## SupplementalFiles_AlvarezBuyllaetal for "Molecular physiology of pumiliotoxin sequestration in a poison frog": skin.kallisto.gene.TMM.EXPR.matrix (part 102 of 128)

```
TRINITY_DN659575_c2_g1	0.000	0.000	1.626	0.000	0.000	0.000	0.000	0.000	0.000	0.000
TRINITY_DN659578_c0_g1	0.000	0.000	0.000	0.828	4.360	0.000	0.000	0.000	0.000	0.000
TRINITY_DN659579_c1_g1	0.000	0.000	0.000	0.730	0.000	0.000	0.000	0.000	0.000	0.000
TRINITY_DN65957_c0_g2	0.000	0.000	0.000	0.000	0.000	2.467	0.000	0.000	1.578	0.000
TRINITY_DN65957_c1_g1	0.000	0.000	0.000	0.309	0.000	0.000	0.000	0.000	0.000	0.000
TRINITY_DN65957_c3_g1	0.000	0.000	0.000	0.000	0.000	0.000	0.000	0.000	0.000	0.000
TRINITY_DN65957_c4_g1	0.000	0.167	0.433	0.179	0.245	0.000	0.000	0.000	0.218	0.000
TRINITY_DN659581_c1_g1	0.000	0.000	0.000	0.000	0.000	0.000	0.000	0.000	0.000	0.000
TRINITY_DN659586_c0_g1	0.000	0.000	0.000	0.000	0.000	0.000	0.000	0.000	0.000	0.000
TRINITY_DN65958_c0_g1	1.637	0.705	0.347	0.430	0.325	0.275	0.922	1.115	0.687	2.670
TRINITY_DN65958_c0_g2	0.000	0.000	0.000	0.000	0.000	0.000	0.000	0.000	0.000	0.000
TRINITY_DN659591_c0_g1	0.000	0.000	0.000	0.801	0.844	0.000	0.000	0.000	0.490	0.000
TRINITY_DN659591_c0_g2	0.000	0.000	0.000	0.000	0.000	0.000	0.000	0.000	0.079	0.000
TRINITY_DN659592_c0_g1	0.000	0.000	0.000	0.000	0.691	0.000	0.000	0.000	1.215	0.000
TRINITY_DN659594_c0_g1	0.000	0.000	0.000	0.000	0.433	0.000	0.000	0.000	0.000	0.000
TRINITY_DN659594_c0_g2	0.000	0.000	0.000	0.000	0.321	0.000	0.000	0.000	0.189	0.000
TRINITY_DN659594_c5_g1	0.000	0.000	0.000	0.000	0.000	0.000	0.000	0.000	0.000	0.000
TRINITY_DN659595_c0_g1	0.000	0.000	0.000	0.879	0.000	0.000	4.298	0.000	0.000	0.000
TRINITY_DN659596_c0_g1	0.000	0.000	0.000	0.000	0.000	0.471	0.000	0.632	0.202	0.000
TRINITY_DN659597_c0_g1	0.000	0.000	1.625	0.433	0.000	0.000	0.000	0.000	0.265	0.000
TRINITY_DN659599_c0_g1	0.000	0.000	0.000	0.000	0.000	0.000	0.000	0.000	0.000	0.000
TRINITY_DN65959_c0_g1	0.000	0.000	0.000	1.147	0.000	0.000	0.000	0.000	0.000	0.000
TRINITY_DN65959_c1_g1	0.000	0.000	0.000	0.000	0.000	1.471	0.000	0.000	0.312	0.000
TRINITY_DN65959_c1_g2	0.000	0.000	0.000	0.000	0.000	0.000	0.000	0.000	0.000	0.000
TRINITY_DN65959_c1_g3	0.000	0.000	0.000	0.318	0.000	0.000	0.000	0.000	0.000	0.000
TRINITY_DN6595_c0_g1	0.000	0.603	0.000	0.949	0.593	0.000	0.000	0.000	0.460	0.000
TRINITY_DN6595_c1_g1	8.322	3.627	6.328	1.826	2.566	2.124	1.799	1.417	2.361	0.000
TRINITY_DN659600_c0_g1	0.000	0.000	0.000	0.000	0.000	0.000	0.000	0.000	0.000	0.000
TRINITY_DN659601_c0_g1	0.000	0.000	0.000	0.000	0.000	0.000	0.000	0.000	0.282	0.000
TRINITY_DN659607_c0_g2	0.000	0.000	0.000	0.660	0.000	0.000	0.000	0.000	0.000	0.000
TRINITY_DN659607_c1_g1	0.000	0.000	0.000	0.000	0.000	0.000	0.000	0.000	0.000	0.000
TRINITY_DN659608_c0_g1	0.000	2.018	1.304	0.703	0.000	0.000	0.000	0.000	0.000	0.000
TRINITY_DN659609_c0_g1	0.000	0.000	0.000	0.000	0.000	0.000	0.000	0.000	0.000	0.000
TRINITY_DN65960_c0_g1	0.000	1.845	0.000	0.641	0.000	0.000	1.462	0.000	1.178	0.000
TRINITY_DN659611_c0_g1	0.000	0.000	1.363	0.980	0.250	0.000	0.000	0.000	0.295	0.000
TRINITY_DN659612_c0_g1	0.000	0.000	0.000	0.000	0.000	0.000	0.000	0.000	0.000	0.000
TRINITY_DN659613_c0_g1	0.000	0.000	0.000	0.000	0.000	0.000	0.000	0.000	0.454	0.000
TRINITY_DN659615_c0_g1	0.000	0.000	0.000	0.000	0.000	0.000	0.000	0.000	0.000	0.000
TRINITY_DN659617_c0_g1	0.000	0.000	6.287	0.000	0.000	0.000	0.000	0.000	0.000	0.000
TRINITY_DN659618_c0_g1	0.000	1.212	0.842	0.736	0.445	0.433	0.582	1.692	0.103	1.635
TRINITY_DN65961_c0_g1	0.000	0.000	0.000	0.000	0.000	0.000	0.000	0.000	0.000	0.000
TRINITY_DN65961_c1_g1	0.000	0.000	0.000	0.000	0.676	0.000	3.175	0.000	0.000	0.000
TRINITY_DN659620_c0_g1	0.000	0.000	0.000	0.000	0.000	6.504	0.000	0.000	0.000	0.000
TRINITY_DN659620_c1_g1	0.000	0.000	0.000	0.000	0.926	0.000	0.000	1.132	0.000	0.000
TRINITY_DN659621_c0_g1	0.000	0.000	0.000	0.000	0.000	0.000	0.000	0.000	0.000	0.000
TRINITY_DN659623_c0_g2	0.000	0.484	0.000	0.000	0.876	0.000	0.000	0.000	0.207	0.000
TRINITY_DN659626_c0_g1	0.000	0.000	0.000	0.000	0.000	0.000	0.000	0.000	0.000	0.000
TRINITY_DN659629_c0_g1	0.000	0.000	0.000	0.000	0.484	0.000	0.000	0.000	0.000	0.000
TRINITY_DN65962_c0_g1	0.000	0.000	0.000	0.275	0.000	0.000	0.000	0.000	0.441	0.000
TRINITY_DN65962_c1_g1	0.000	0.000	0.000	0.590	0.000	0.000	0.000	0.000	0.343	0.000
TRINITY_DN65962_c5_g1	0.000	0.000	0.000	0.000	0.000	0.000	0.000	0.000	0.000	0.000
TRINITY_DN659631_c0_g1	0.000	0.000	0.000	0.000	0.000	0.000	0.000	0.000	0.000	0.000
TRINITY_DN659632_c0_g1	0.000	0.000	0.000	0.000	0.568	0.000	0.000	0.000	0.000	0.000
TRINITY_DN659632_c0_g2	0.000	0.000	0.000	0.000	4.508	0.000	0.000	0.000	3.012	0.000
TRINITY_DN659633_c0_g1	0.000	0.000	0.000	0.000	0.000	0.000	0.000	0.000	0.000	0.000
TRINITY_DN659633_c0_g2	0.000	0.000	0.000	0.000	0.000	0.000	0.000	0.000	0.000	0.000
TRINITY_DN659633_c0_g4	0.000	0.000	0.000	0.302	0.000	0.863	0.000	0.000	0.365	0.000
TRINITY_DN659633_c0_g5	0.000	0.000	0.000	0.547	0.000	0.000	0.000	0.000	0.000	0.000
TRINITY_DN659633_c0_g6	0.000	0.000	0.000	0.725	0.000	0.000	0.000	0.000	0.000	0.000
TRINITY_DN659635_c0_g1	0.000	0.000	0.000	0.000	0.000	0.000	0.000	0.000	0.535	0.000
TRINITY_DN659636_c0_g1	0.000	0.000	0.000	0.000	0.000	1.038	0.000	0.000	0.098	0.000
TRINITY_DN659636_c1_g1	0.000	0.490	1.919	0.174	0.354	0.000	0.000	0.000	0.209	0.000
TRINITY_DN659638_c0_g1	0.000	0.000	1.106	0.594	0.622	0.000	0.000	0.000	0.000	0.000
TRINITY_DN65963_c0_g1	0.000	1.586	1.650	0.589	0.653	1.594	10.966	0.000	1.635	2.858
TRINITY_DN65963_c1_g1	0.000	0.000	0.000	0.000	0.000	0.000	0.000	0.000	1.529	0.000
TRINITY_DN659640_c0_g1	0.000	0.000	0.000	0.000	0.000	0.000	0.000	0.000	0.000	0.000
TRINITY_DN659641_c0_g1	0.000	0.000	0.000	0.000	0.000	0.000	0.000	0.000	0.110	0.000
TRINITY_DN659641_c0_g2	0.000	0.000	0.000	0.000	0.526	0.000	0.000	0.000	0.000	0.000
TRINITY_DN659643_c0_g1	0.000	0.000	2.010	0.000	0.000	1.542	5.304	0.000	0.656	0.000
TRINITY_DN659644_c0_g1	0.000	0.000	0.000	0.000	0.000	0.000	0.000	1.128	0.000	3.066
TRINITY_DN659647_c0_g1	0.000	0.000	0.000	0.000	0.000	0.000	0.000	0.000	0.000	0.000
TRINITY_DN659648_c0_g1	0.000	0.000	0.000	0.282	0.000	0.000	0.000	0.000	0.000	0.000
TRINITY_DN659649_c1_g1	0.000	0.000	1.024	0.275	0.282	0.784	0.000	1.034	0.166	0.000
TRINITY_DN65964_c0_g1	0.000	0.000	0.000	0.000	0.507	0.000	6.440	0.000	0.000	0.000
TRINITY_DN65964_c1_g1	0.000	0.000	0.000	0.000	0.454	0.000	0.000	0.000	0.000	0.000
TRINITY_DN659651_c0_g1	0.000	0.551	0.625	0.135	0.168	0.445	0.000	0.322	0.284	0.509
TRINITY_DN659652_c1_g1	0.000	2.191	0.000	1.520	0.000	8.743	0.000	0.000	0.000	0.000
TRINITY_DN659653_c0_g1	0.000	0.000	1.358	0.000	0.000	0.000	3.586	0.000	0.895	0.000
TRINITY_DN659657_c0_g1	0.000	0.000	0.000	0.760	0.000	0.000	0.000	0.000	0.000	0.000
TRINITY_DN659658_c0_g1	0.000	0.000	0.000	0.000	0.911	0.000	0.000	0.000	0.000	0.000
TRINITY_DN659659_c0_g1	33.896	7.158	7.097	0.835	10.056	9.703	17.928	35.579	47.768	18.826
TRINITY_DN65965_c1_g2	0.000	0.000	0.000	0.000	0.000	0.000	0.000	0.000	0.000	0.000
TRINITY_DN65965_c1_g3	0.000	0.000	0.000	0.000	0.000	0.000	0.000	1.376	0.662	0.000
TRINITY_DN65965_c1_g4	0.000	0.000	0.000	0.000	0.000	0.000	0.000	0.000	0.000	0.000
TRINITY_DN659661_c0_g1	0.000	0.000	0.000	0.000	0.000	0.000	0.000	0.000	0.000	0.000
TRINITY_DN659662_c0_g1	0.000	0.000	0.000	0.000	0.000	0.000	0.000	0.000	0.000	0.000
TRINITY_DN659662_c0_g3	0.000	0.000	1.285	0.707	0.000	0.000	0.000	0.000	1.709	0.000
TRINITY_DN659662_c1_g1	0.000	0.000	0.000	0.000	0.000	0.000	1.852	0.000	0.455	0.000
TRINITY_DN659662_c2_g1	0.000	0.000	0.000	0.768	0.000	0.000	0.000	1.454	0.000	0.000
TRINITY_DN659662_c4_g1	0.000	0.000	0.000	0.000	0.000	1.821	0.000	0.000	0.000	0.000
TRINITY_DN659663_c0_g1	0.000	0.000	0.000	0.000	1.140	0.000	0.000	0.000	0.701	0.000
TRINITY_DN659667_c0_g1	0.000	0.000	0.000	0.000	0.000	0.551	0.000	0.000	0.000	0.000
TRINITY_DN65966_c0_g1	0.000	0.000	1.478	0.000	0.837	0.000	0.000	0.000	0.000	0.000
TRINITY_DN65966_c0_g2	0.000	0.000	0.000	0.000	0.240	0.000	0.000	0.000	0.424	0.000
TRINITY_DN65966_c0_g3	0.000	0.000	0.000	0.260	0.532	0.000	0.000	0.000	0.626	0.000
TRINITY_DN659671_c0_g1	0.000	0.000	1.453	0.000	4.110	2.243	0.000	3.016	1.428	0.000
TRINITY_DN659673_c0_g1	0.000	0.000	0.000	0.000	0.000	0.000	0.000	0.000	0.000	0.000
TRINITY_DN659673_c1_g1	0.000	0.000	0.000	0.000	0.676	0.000	3.175	0.000	0.792	0.000
TRINITY_DN659674_c0_g1	0.000	0.000	0.599	0.000	0.000	0.000	0.000	0.000	0.194	0.000
TRINITY_DN659674_c2_g1	0.000	0.000	0.000	0.000	0.000	0.000	0.000	0.000	0.000	0.000
TRINITY_DN659675_c1_g1	0.000	0.000	0.000	0.000	0.000	0.000	0.000	0.000	0.000	0.000
TRINITY_DN659675_c2_g1	0.000	0.000	0.000	0.000	0.000	0.000	0.000	0.000	0.000	0.000
TRINITY_DN659675_c2_g2	0.000	0.000	0.000	0.000	0.000	0.000	0.000	0.000	0.000	0.000
TRINITY_DN659675_c3_g1	0.000	0.000	0.000	0.000	0.000	0.000	0.000	0.000	0.000	0.000
TRINITY_DN659675_c4_g1	0.000	0.000	0.000	0.000	0.000	0.000	0.000	0.000	0.000	0.000
TRINITY_DN659675_c5_g1	0.000	0.000	0.000	0.788	0.000	2.266	0.000	0.000	0.481	0.000
TRINITY_DN659676_c0_g1	0.000	0.000	2.227	0.000	0.000	0.000	0.000	0.000	0.000	0.000
TRINITY_DN659677_c0_g1	0.000	0.000	0.000	0.000	0.000	0.000	0.000	0.000	0.000	0.000
TRINITY_DN659681_c0_g1	0.000	0.000	0.000	0.000	0.000	0.677	0.000	0.000	0.288	0.000
TRINITY_DN659681_c1_g1	0.000	0.000	0.000	0.000	0.000	1.117	0.000	0.000	0.236	0.000
TRINITY_DN659681_c2_g1	0.000	2.276	0.000	0.000	0.000	0.000	0.000	0.000	0.000	0.000
TRINITY_DN659686_c0_g1	1.236	1.783	0.903	1.161	0.520	1.064	1.366	1.412	1.165	1.442
TRINITY_DN659689_c0_g1	0.000	0.000	0.000	0.599	0.000	0.000	0.000	0.000	0.000	0.000
TRINITY_DN659689_c1_g1	0.000	0.000	0.000	0.000	0.000	0.000	0.000	0.000	0.131	0.000
TRINITY_DN65968_c0_g1	3.914	7.379	4.286	4.463	3.793	3.091	5.720	6.149	6.413	4.018
TRINITY_DN65968_c0_g4	1.126	1.455	2.002	1.456	2.166	1.471	1.406	1.386	1.256	1.051
TRINITY_DN659693_c1_g1	0.000	0.000	0.000	0.183	0.000	0.000	0.000	0.000	0.000	0.000
TRINITY_DN659693_c1_g2	0.000	0.000	0.000	0.274	0.983	0.000	1.354	0.000	0.215	0.000
TRINITY_DN659693_c1_g3	0.000	0.000	1.732	0.000	0.000	0.000	0.000	0.000	0.000	0.000
TRINITY_DN659693_c2_g1	0.000	0.000	0.000	0.000	0.000	0.000	0.000	0.000	0.000	0.000
TRINITY_DN659697_c0_g1	0.000	0.000	0.000	0.000	0.000	1.970	0.000	0.000	0.420	0.000
TRINITY_DN65969_c0_g1	0.000	0.000	0.000	0.000	1.414	0.000	0.000	0.000	0.000	0.000
TRINITY_DN65969_c0_g2	0.000	0.000	0.000	0.000	0.000	1.234	0.000	0.000	0.000	0.000
TRINITY_DN6596_c0_g1	0.000	0.000	0.000	0.000	0.000	0.000	0.000	1.383	0.000	0.000
TRINITY_DN6596_c0_g2	0.000	0.000	1.207	0.000	0.000	0.000	0.000	0.000	0.000	0.000
TRINITY_DN6596_c0_g3	0.000	0.000	0.000	0.000	0.000	0.000	0.000	0.000	0.000	0.000
TRINITY_DN6596_c0_g4	0.000	0.000	0.000	0.709	1.462	0.000	1.746	1.335	1.073	3.632
TRINITY_DN6596_c0_g5	0.000	0.000	0.000	0.000	0.000	0.000	0.000	0.000	0.000	0.000
TRINITY_DN6596_c1_g1	0.000	0.000	0.000	0.000	0.000	0.000	0.000	0.000	0.000	0.000
TRINITY_DN6596_c1_g2	0.000	0.000	0.000	0.000	1.183	0.000	2.798	0.000	1.037	0.000
TRINITY_DN659700_c0_g1	0.000	0.000	0.000	0.000	0.000	0.000	0.000	0.000	0.000	0.000
TRINITY_DN659701_c0_g1	0.000	0.000	0.000	0.000	0.622	0.000	0.000	0.000	1.232	0.000
TRINITY_DN659702_c0_g1	0.000	0.000	0.000	0.000	2.403	0.000	3.726	0.000	0.000	0.000
TRINITY_DN659703_c0_g1	0.000	0.000	0.000	0.510	0.000	0.000	0.000	0.000	0.000	0.000
TRINITY_DN659704_c0_g1	0.000	0.000	0.000	0.255	0.000	0.000	0.000	0.000	0.000	0.000
TRINITY_DN659705_c0_g1	0.000	0.000	0.000	0.000	0.000	0.000	0.000	0.000	0.000	0.000
TRINITY_DN659706_c0_g2	0.000	0.000	0.000	0.000	0.000	0.000	0.000	0.000	0.000	0.000
TRINITY_DN659706_c1_g1	0.000	0.000	0.589	0.315	0.324	0.000	0.000	2.371	0.191	0.000
TRINITY_DN659706_c2_g1	0.000	0.000	0.000	0.000	0.000	0.000	0.000	0.000	0.000	0.000
TRINITY_DN659706_c3_g1	0.000	0.000	0.000	0.000	0.000	0.000	0.000	0.000	0.000	0.000
TRINITY_DN659706_c5_g1	0.000	0.000	0.000	0.000	0.000	0.000	0.000	0.000	0.000	0.000
TRINITY_DN659706_c6_g1	0.000	2.778	0.000	0.965	0.000	0.000	0.000	0.000	0.296	0.000
TRINITY_DN659706_c9_g1	0.000	0.000	0.000	0.000	0.000	0.000	0.000	0.000	0.299	0.000
TRINITY_DN659708_c0_g1	0.000	3.888	0.000	0.000	0.000	0.000	0.000	0.000	0.000	0.000
TRINITY_DN659709_c0_g1	0.000	0.000	1.738	0.926	0.000	0.000	0.000	0.000	0.000	0.000
TRINITY_DN65970_c0_g1	0.000	0.000	0.000	0.000	0.000	0.000	0.000	0.000	0.303	0.000
TRINITY_DN659712_c0_g1	0.000	0.000	0.000	0.000	0.418	1.159	0.000	4.574	0.000	0.000
TRINITY_DN659715_c0_g1	0.000	0.886	0.000	0.000	0.319	0.000	0.000	1.173	0.000	0.000
TRINITY_DN659715_c1_g1	0.000	0.000	0.000	0.000	0.000	0.000	0.000	0.000	0.000	0.000
TRINITY_DN659715_c2_g1	0.000	0.000	0.000	0.000	0.000	0.000	0.000	0.000	0.433	0.000
TRINITY_DN659717_c0_g1	0.000	0.000	0.000	0.000	0.786	0.000	0.000	0.000	0.000	0.000
TRINITY_DN659719_c1_g1	0.000	0.000	0.000	0.000	0.000	0.000	0.000	0.000	0.206	3.480
TRINITY_DN659720_c0_g1	0.000	0.000	0.000	0.000	0.000	0.000	0.000	0.000	0.000	7.067
TRINITY_DN659724_c0_g1	0.000	0.000	0.000	0.000	0.309	1.718	0.000	0.000	0.000	0.000
TRINITY_DN659725_c0_g1	0.000	0.000	0.000	0.277	0.000	0.000	1.363	0.000	0.333	0.000
TRINITY_DN659726_c0_g1	0.000	2.453	1.598	4.986	5.331	0.000	4.210	0.000	0.000	8.760
TRINITY_DN659728_c0_g1	0.000	0.000	0.000	0.000	0.000	0.000	0.000	0.000	0.000	0.000
TRINITY_DN659728_c0_g2	0.000	0.000	0.000	0.000	0.000	1.223	0.000	0.000	0.000	0.000
TRINITY_DN659729_c0_g1	0.000	0.000	0.000	0.000	0.000	0.000	0.000	0.000	0.093	0.000
TRINITY_DN65972_c0_g1	0.000	0.000	0.000	2.758	2.867	5.673	0.000	2.987	3.941	4.329
TRINITY_DN65972_c12_g1	0.000	0.000	0.000	0.000	0.000	0.000	0.000	0.000	0.396	0.000
TRINITY_DN65972_c1_g1	0.000	0.000	0.000	0.000	0.000	0.000	0.000	0.000	0.000	0.000
TRINITY_DN65972_c2_g1	0.000	0.687	0.895	0.244	0.749	1.021	0.603	1.862	0.518	1.245
TRINITY_DN65972_c2_g3	0.000	0.000	0.000	0.000	0.000	0.000	0.000	0.000	0.288	0.000
TRINITY_DN65972_c3_g1	0.000	0.371	0.242	0.660	1.224	1.474	0.000	0.000	0.080	0.000
TRINITY_DN65972_c3_g2	0.000	0.000	0.000	0.000	1.520	0.000	0.000	0.000	0.000	0.000
TRINITY_DN65972_c3_g3	0.000	0.000	0.000	0.000	1.438	0.000	0.000	0.000	0.000	0.000
TRINITY_DN65972_c5_g1	0.000	0.000	0.000	0.000	0.000	0.000	0.000	0.000	0.000	0.000
TRINITY_DN65972_c6_g1	0.000	0.000	0.000	0.896	0.000	0.000	0.000	0.000	0.274	0.000
TRINITY_DN65972_c7_g1	0.000	0.000	0.000	0.272	0.495	0.000	0.000	0.000	0.000	0.000
TRINITY_DN65972_c9_g1	0.000	0.000	0.589	0.000	0.000	0.000	0.000	0.000	0.158	0.000
TRINITY_DN65972_c9_g2	0.000	0.000	0.000	0.000	0.544	0.000	0.000	0.000	0.000	0.000
TRINITY_DN65972_c9_g3	0.000	1.553	1.020	1.646	2.244	1.561	0.000	2.059	4.211	0.000
TRINITY_DN659734_c0_g1	0.000	0.000	0.000	0.000	0.000	0.000	0.000	0.000	0.000	0.000
TRINITY_DN659735_c0_g1	0.000	0.000	0.000	0.000	0.000	0.000	0.000	0.000	0.000	0.000
TRINITY_DN659737_c0_g1	0.000	1.427	0.000	0.756	0.000	0.000	0.000	0.000	0.304	0.000
TRINITY_DN659739_c0_g1	0.000	0.000	0.000	0.000	0.182	0.000	0.000	0.000	0.107	0.000
TRINITY_DN65973_c1_g2	0.000	2.374	0.000	0.000	0.000	0.000	0.000	0.000	0.000	0.000
TRINITY_DN65973_c2_g2	0.000	0.000	3.144	0.000	1.774	0.000	0.000	0.000	0.000	0.000
TRINITY_DN65973_c2_g3	0.000	0.000	0.000	0.000	0.000	4.103	0.000	0.000	0.000	0.000
TRINITY_DN65973_c3_g1	0.000	0.000	0.000	0.000	1.055	2.321	0.000	0.000	0.000	0.000
TRINITY_DN65973_c3_g2	0.000	0.000	0.000	0.808	0.000	0.000	0.000	0.000	0.516	0.000
TRINITY_DN65973_c3_g3	0.000	0.000	0.000	0.000	0.000	0.632	0.000	0.000	0.000	0.000
TRINITY_DN65973_c6_g1	0.000	0.000	0.000	0.000	0.000	0.000	0.000	0.000	0.000	0.000
TRINITY_DN659743_c0_g1	0.000	0.000	1.874	0.000	0.313	0.000	0.000	4.703	0.000	4.429
TRINITY_DN659743_c0_g2	0.000	0.000	1.600	0.191	0.000	0.000	0.000	0.000	0.864	0.000
TRINITY_DN659744_c0_g1	0.000	0.372	0.000	0.000	0.000	0.369	0.653	0.000	0.000	0.000
TRINITY_DN659745_c0_g1	0.000	1.149	0.000	0.000	0.000	0.000	0.000	0.000	0.247	1.385
TRINITY_DN659746_c0_g1	0.000	0.000	0.000	0.000	0.000	0.000	0.000	0.000	0.000	0.000
TRINITY_DN659747_c0_g1	0.000	0.000	0.000	0.000	0.773	0.000	0.000	0.000	0.905	0.000
TRINITY_DN659752_c0_g1	0.000	0.000	0.000	0.000	1.091	0.000	0.000	0.000	0.000	0.000
TRINITY_DN659757_c0_g1	0.000	0.000	0.000	0.000	0.000	0.000	0.000	0.000	0.000	0.000
TRINITY_DN659758_c0_g1	0.000	0.000	0.000	0.000	3.323	0.000	0.000	0.000	0.000	0.000
TRINITY_DN659759_c1_g1	0.000	0.000	0.000	0.000	0.000	0.000	0.000	0.000	0.000	0.000
TRINITY_DN65975_c0_g1	0.000	0.000	0.000	0.000	0.000	0.000	0.000	0.000	0.000	0.000
TRINITY_DN65975_c0_g3	0.000	0.000	0.000	0.000	0.000	0.000	0.000	0.000	0.000	0.000
TRINITY_DN659760_c0_g1	0.000	0.000	0.000	0.000	0.000	0.000	0.000	0.000	0.000	0.000
TRINITY_DN659762_c1_g3	0.000	0.000	1.184	0.000	0.000	0.000	0.000	0.000	0.000	0.000
TRINITY_DN659762_c3_g1	6.029	0.783	2.571	0.277	1.131	3.933	0.000	2.076	0.000	0.000
TRINITY_DN659762_c4_g1	0.000	0.000	0.000	0.736	3.860	0.000	0.000	0.000	0.000	0.000
TRINITY_DN659762_c5_g1	0.000	0.000	0.000	0.000	0.000	0.000	8.344	0.000	0.000	0.000
TRINITY_DN659762_c6_g1	0.000	0.000	0.000	0.000	0.000	0.000	0.000	2.777	0.000	0.000
TRINITY_DN659765_c0_g1	0.000	0.000	0.000	0.269	0.000	0.000	0.000	0.000	0.000	0.000
TRINITY_DN659766_c0_g1	0.000	0.000	0.000	0.000	2.336	0.000	0.000	0.000	0.000	0.000
TRINITY_DN65976_c0_g1	0.000	0.000	0.396	0.699	0.662	0.000	0.000	0.000	0.844	0.000
TRINITY_DN65976_c0_g2	0.000	0.208	0.135	0.639	0.335	0.206	0.000	1.148	0.247	0.000
TRINITY_DN659772_c0_g1	0.000	0.000	0.000	0.000	0.000	0.000	0.000	1.291	1.453	0.000
TRINITY_DN659772_c1_g1	0.000	0.000	0.000	0.306	0.000	0.000	0.000	0.000	0.185	0.000
TRINITY_DN659773_c0_g1	0.000	0.000	0.000	0.000	0.000	0.000	0.000	0.000	0.000	0.000
TRINITY_DN659773_c1_g1	0.000	0.000	0.000	0.000	0.000	0.000	0.000	0.000	0.000	0.000
TRINITY_DN659774_c0_g1	0.000	0.000	0.000	0.000	0.000	0.000	0.000	0.000	0.000	0.000
TRINITY_DN659776_c0_g1	0.000	0.000	0.000	0.000	0.000	1.927	0.000	0.000	0.387	0.000
TRINITY_DN659777_c0_g1	0.000	0.000	0.371	0.000	0.821	0.000	0.000	0.000	0.000	0.000
TRINITY_DN659778_c0_g1	0.000	0.000	3.434	0.000	0.000	0.000	0.000	0.000	0.000	0.000
TRINITY_DN65977_c0_g1	1.313	0.000	0.000	0.206	0.000	0.000	0.000	1.269	0.088	0.000
TRINITY_DN65977_c0_g2	0.000	1.216	1.731	0.000	1.429	0.795	0.857	0.000	1.386	1.206
TRINITY_DN65977_c1_g1	0.000	0.000	0.000	0.159	0.000	0.000	0.000	0.000	0.000	0.000
TRINITY_DN659780_c0_g1	0.000	0.000	0.000	0.000	0.517	2.861	0.000	0.000	0.000	5.063
TRINITY_DN659784_c0_g1	0.000	0.000	0.000	0.000	0.000	0.000	0.000	0.000	0.181	0.000
TRINITY_DN659786_c0_g1	0.000	0.000	0.000	0.000	0.576	0.000	0.000	0.000	0.000	0.000
TRINITY_DN659788_c0_g1	0.000	0.000	0.443	0.000	0.000	0.000	0.000	0.000	0.144	0.000
TRINITY_DN659789_c0_g1	0.000	0.000	0.184	0.000	0.000	0.000	0.000	0.000	0.000	0.000
TRINITY_DN65978_c0_g1	0.000	0.000	0.000	0.000	0.000	0.000	0.000	0.000	0.000	0.000
TRINITY_DN65978_c1_g1	0.000	0.380	0.614	0.551	0.069	0.000	0.334	0.262	0.330	0.000
TRINITY_DN65978_c1_g3	0.000	0.603	0.000	0.000	0.110	0.000	1.060	0.000	0.000	0.000
TRINITY_DN65978_c2_g1	0.000	0.000	0.347	0.058	0.093	0.000	0.000	0.092	0.051	0.605
TRINITY_DN65978_c2_g2	0.000	0.000	0.000	0.000	0.000	0.000	0.000	0.000	0.000	0.000
TRINITY_DN65978_c2_g3	0.000	0.000	0.185	0.000	0.077	0.237	0.000	0.135	0.021	0.000
TRINITY_DN65978_c2_g4	0.000	0.895	0.507	0.319	0.287	0.220	0.591	0.312	0.465	0.415
TRINITY_DN65978_c3_g1	0.000	0.000	0.000	0.000	0.000	0.000	0.000	0.000	0.000	0.000
TRINITY_DN659790_c0_g1	0.000	0.000	0.000	0.000	0.000	1.748	0.000	0.000	0.000	0.000
TRINITY_DN659793_c1_g1	0.000	0.000	0.000	0.000	0.000	0.000	0.000	0.000	0.710	0.000
TRINITY_DN659794_c0_g1	0.000	0.000	0.000	0.000	0.000	0.000	0.000	0.000	0.000	0.000
TRINITY_DN659796_c1_g1	0.000	0.000	1.732	0.000	0.000	0.000	0.000	0.000	0.000	0.000
TRINITY_DN659796_c2_g1	0.000	0.000	0.000	0.000	0.000	0.000	0.000	0.000	0.000	0.000
TRINITY_DN659798_c0_g1	0.000	1.450	0.000	0.000	0.000	0.000	0.000	0.000	0.000	0.000
TRINITY_DN659799_c0_g1	0.000	0.000	0.000	0.000	0.000	0.000	0.000	0.000	0.000	0.000
TRINITY_DN65979_c0_g1	0.000	0.000	0.000	0.000	0.000	0.000	0.000	0.000	0.000	0.000
TRINITY_DN6597_c0_g1	33.726	4.944	35.193	20.205	11.108	0.000	21.147	3.369	14.980	15.149
TRINITY_DN6597_c0_g2	0.000	4.002	12.108	3.307	1.385	0.000	9.160	7.088	3.784	0.000
TRINITY_DN6597_c1_g2	0.000	0.000	0.000	0.000	0.000	0.000	1.239	0.000	0.217	0.000
TRINITY_DN6597_c2_g1	0.000	0.000	1.517	0.000	0.000	1.166	0.000	0.000	0.492	0.000
TRINITY_DN6597_c3_g1	0.000	0.000	0.000	0.000	0.000	0.000	0.000	0.000	0.000	0.000
TRINITY_DN659800_c0_g1	0.000	0.000	3.127	0.000	0.000	0.000	0.000	0.000	0.000	0.000
TRINITY_DN659801_c0_g1	0.000	0.000	0.000	0.000	0.369	0.000	0.000	0.000	0.000	0.000
TRINITY_DN659802_c0_g1	0.000	0.000	0.822	1.317	0.000	1.265	0.000	0.000	0.268	0.000
TRINITY_DN659805_c0_g1	0.000	1.258	0.000	0.875	0.000	0.000	0.000	0.000	0.000	0.000
TRINITY_DN659806_c0_g1	0.000	0.000	0.446	0.241	0.246	0.000	0.000	0.000	0.000	0.000
TRINITY_DN659806_c1_g1	0.000	4.243	0.000	0.983	0.000	0.000	0.000	0.000	0.301	0.000
TRINITY_DN659806_c2_g1	0.000	0.000	0.000	0.000	0.000	0.000	0.000	0.000	0.305	0.000
TRINITY_DN659806_c3_g1	0.000	0.000	0.000	0.000	0.228	0.000	1.101	0.836	0.402	0.000
TRINITY_DN659806_c4_g1	0.000	0.000	0.000	0.457	0.478	0.000	0.000	0.000	0.000	0.000
TRINITY_DN659807_c0_g2	0.000	0.000	0.724	0.000	0.200	0.000	0.000	0.738	0.354	0.000
TRINITY_DN65980_c0_g1	0.000	0.000	3.223	0.227	0.463	1.603	0.000	1.700	0.409	0.000
TRINITY_DN65980_c1_g1	0.000	0.000	0.000	0.000	0.000	0.000	0.000	0.000	0.000	0.000
TRINITY_DN65980_c3_g1	0.000	0.000	0.000	0.000	0.000	0.000	0.000	0.000	0.000	0.000
TRINITY_DN65980_c4_g1	0.000	0.000	0.503	0.274	0.758	1.532	0.677	0.000	0.294	0.000
TRINITY_DN65980_c5_g1	0.000	0.000	0.000	0.000	0.000	0.000	0.000	0.000	0.000	0.000
TRINITY_DN65980_c7_g1	0.000	0.000	0.000	0.000	1.067	0.000	0.000	0.000	0.312	0.000
TRINITY_DN65980_c9_g1	0.000	0.000	0.000	0.000	0.475	1.314	0.000	0.000	0.000	0.000
TRINITY_DN659811_c0_g1	0.000	0.000	0.000	0.000	0.000	0.000	0.000	0.000	0.000	0.000
TRINITY_DN659813_c0_g1	0.000	0.000	0.000	0.000	0.000	0.000	0.000	0.000	0.000	0.000
TRINITY_DN659813_c1_g1	0.000	0.000	0.000	0.000	0.000	0.000	4.386	0.000	0.552	0.000
TRINITY_DN659817_c0_g1	0.000	0.183	0.951	0.159	0.000	0.902	0.000	0.000	0.080	0.000
TRINITY_DN659818_c0_g1	0.000	0.000	0.000	0.000	0.000	0.000	0.000	0.000	0.000	0.000
TRINITY_DN659819_c0_g1	0.000	0.000	0.417	0.114	0.000	0.951	0.000	0.000	0.345	0.000
TRINITY_DN659819_c1_g1	0.000	0.000	0.000	0.000	0.000	0.000	0.000	0.000	0.000	0.000
TRINITY_DN659819_c1_g2	0.000	0.000	0.160	0.088	0.180	0.000	0.433	0.000	0.160	0.000
TRINITY_DN65981_c0_g1	0.000	0.000	0.000	0.000	0.000	0.000	0.000	0.000	0.000	0.000
TRINITY_DN65981_c0_g2	0.000	0.000	0.000	0.000	0.342	0.000	0.000	0.000	0.000	0.000
TRINITY_DN65981_c0_g3	0.000	0.000	0.000	0.000	0.000	0.000	0.000	0.000	0.000	0.000
TRINITY_DN65981_c0_g5	0.000	0.000	0.000	0.000	0.704	0.000	0.000	0.000	0.413	0.000
TRINITY_DN65981_c0_g7	0.000	1.116	0.000	0.000	0.000	0.000	0.000	0.000	0.237	0.000
TRINITY_DN65981_c1_g1	0.000	0.000	0.000	0.000	0.000	0.000	0.000	0.000	0.000	0.000
TRINITY_DN659821_c0_g1	0.000	0.000	0.000	0.000	0.000	0.000	0.000	1.881	0.000	0.000
TRINITY_DN659825_c0_g1	0.000	0.000	1.254	0.000	0.000	0.000	0.000	0.000	0.827	0.000
TRINITY_DN659826_c0_g1	0.000	0.000	0.000	0.000	0.000	0.000	0.000	0.000	0.000	0.000
TRINITY_DN659827_c0_g1	0.000	0.000	0.000	0.000	0.000	0.000	0.000	0.000	0.379	0.000
TRINITY_DN659827_c1_g1	0.000	0.000	0.000	0.000	0.000	0.000	0.000	0.000	0.000	0.000
TRINITY_DN659827_c1_g2	0.000	0.000	0.000	0.000	0.000	0.000	0.000	0.000	0.000	0.000
TRINITY_DN659827_c2_g1	0.000	0.000	0.000	0.000	0.000	0.000	0.000	0.000	0.000	0.000
TRINITY_DN659827_c3_g1	0.000	0.000	0.000	0.000	0.000	0.000	0.000	0.000	0.000	0.000
TRINITY_DN659828_c0_g1	0.000	0.000	0.000	0.626	0.000	0.000	0.000	0.000	0.000	0.000
TRINITY_DN659829_c0_g1	0.000	0.000	0.000	0.000	0.965	0.000	0.000	0.000	0.000	0.000
TRINITY_DN65982_c0_g1	0.000	0.000	0.368	0.321	0.677	0.609	0.000	0.000	0.597	0.000
TRINITY_DN65982_c0_g2	0.000	0.000	0.000	0.000	0.395	1.094	0.000	0.000	0.000	0.000
TRINITY_DN659830_c0_g1	0.000	0.000	0.000	0.000	0.000	0.000	0.000	0.000	0.000	0.000
TRINITY_DN659831_c0_g1	0.000	0.000	0.000	0.000	0.352	0.000	0.000	0.000	0.208	0.000
TRINITY_DN659832_c0_g1	0.000	0.000	0.000	0.000	0.000	0.000	0.000	0.000	0.573	0.000
TRINITY_DN659836_c0_g1	0.000	0.000	2.906	0.000	0.822	0.000	7.623	0.000	0.952	0.000
TRINITY_DN659837_c0_g1	0.000	2.494	0.000	0.872	0.919	0.000	0.000	0.000	0.000	0.000
TRINITY_DN659837_c1_g1	0.000	0.000	0.000	0.000	0.000	0.000	0.000	0.000	0.508	0.000
TRINITY_DN659838_c0_g1	0.000	0.000	0.000	0.000	0.000	0.000	0.000	0.000	0.121	0.000
TRINITY_DN659838_c1_g1	0.000	0.000	0.000	0.000	0.000	0.000	0.000	3.740	0.299	0.000
TRINITY_DN65983_c0_g1	0.000	0.108	0.440	0.000	0.000	0.000	0.000	0.000	0.150	0.000
TRINITY_DN65983_c1_g1	0.000	0.000	0.141	0.411	0.288	0.126	0.000	0.713	0.130	0.000
TRINITY_DN65983_c1_g2	0.000	0.000	0.000	0.360	0.000	0.000	2.312	0.000	0.000	0.000
TRINITY_DN659840_c0_g1	0.000	0.000	0.000	0.000	0.000	0.000	0.000	0.000	0.268	0.000
TRINITY_DN659842_c0_g1	0.000	0.000	0.000	0.000	0.000	0.000	0.000	0.000	0.000	0.000
TRINITY_DN659843_c1_g1	0.000	0.000	0.000	0.000	0.000	0.000	0.000	0.000	0.000	0.000
TRINITY_DN659845_c0_g1	0.000	0.000	0.000	0.995	0.000	0.000	2.467	0.000	0.305	0.000
TRINITY_DN659846_c0_g1	0.000	0.000	0.000	0.000	0.000	0.000	0.000	0.000	0.000	0.000
TRINITY_DN659847_c0_g1	0.000	0.000	0.000	0.000	0.000	0.000	0.000	0.000	0.000	0.000
TRINITY_DN659848_c1_g1	0.000	0.000	0.000	0.445	0.000	1.283	0.000	0.000	0.000	0.000
TRINITY_DN659849_c0_g1	0.000	0.000	0.000	0.000	0.000	0.000	0.000	0.000	0.000	0.000
TRINITY_DN65984_c1_g1	0.000	0.000	0.000	0.000	0.000	0.000	0.000	0.000	0.000	0.000
TRINITY_DN659850_c0_g1	0.000	0.000	0.654	0.000	0.000	0.000	0.000	0.000	0.000	0.000
TRINITY_DN659850_c1_g1	0.000	0.000	1.949	0.000	0.000	0.000	0.000	0.000	0.000	0.000
TRINITY_DN659851_c0_g1	0.000	0.000	0.000	0.000	0.000	0.000	0.000	0.000	0.000	0.000
TRINITY_DN659855_c0_g1	0.000	0.000	0.000	0.000	0.366	0.000	0.000	0.000	0.000	0.000
TRINITY_DN659856_c0_g1	0.000	0.000	0.000	0.000	0.000	0.000	2.418	0.000	0.000	0.000
TRINITY_DN65985_c0_g1	0.000	0.000	0.000	0.000	0.000	0.000	0.000	0.000	0.000	0.000
TRINITY_DN65985_c2_g1	0.000	0.000	0.000	0.000	0.000	0.000	0.000	0.000	0.000	0.000
TRINITY_DN659860_c0_g1	0.000	0.000	0.000	0.000	0.000	0.000	0.000	0.000	0.341	0.000
TRINITY_DN659862_c0_g1	0.000	0.000	0.821	1.315	0.000	1.264	2.170	0.000	0.536	0.000
TRINITY_DN659863_c0_g1	0.000	0.000	0.000	0.000	0.000	0.000	0.000	0.000	0.000	0.000
TRINITY_DN659863_c3_g1	0.000	0.000	0.000	0.000	0.000	0.000	0.000	0.000	0.000	0.000
TRINITY_DN659863_c4_g1	0.000	0.000	0.000	0.000	0.000	0.000	0.000	0.000	0.000	0.000
TRINITY_DN659864_c0_g1	0.000	0.000	0.000	0.407	0.000	0.000	0.000	0.000	0.248	0.000
TRINITY_DN659865_c1_g1	0.000	0.000	0.000	0.000	0.000	0.000	0.000	0.000	0.000	0.000
TRINITY_DN659866_c0_g1	0.000	0.000	0.000	0.000	0.000	0.000	0.000	0.000	0.180	3.053
TRINITY_DN65986_c0_g2	0.000	0.000	0.000	0.000	0.000	0.000	0.000	0.000	0.000	0.000
TRINITY_DN65986_c1_g1	0.000	0.000	0.000	0.000	0.000	0.000	0.000	0.000	0.000	0.000
TRINITY_DN65986_c2_g1	0.000	0.000	0.000	0.000	0.000	0.000	0.000	0.000	0.000	0.000
TRINITY_DN65986_c2_g2	0.000	0.000	1.637	0.000	0.000	0.000	4.298	3.433	1.083	0.000
TRINITY_DN65986_c3_g1	0.000	0.000	0.000	0.000	0.730	1.998	0.000	0.000	2.559	0.000
TRINITY_DN659871_c0_g1	0.000	0.000	0.000	0.828	0.000	0.000	0.000	0.000	0.508	0.000
TRINITY_DN659874_c0_g1	0.000	0.000	0.000	0.000	0.000	0.000	0.000	0.000	0.000	0.000
TRINITY_DN659875_c0_g1	0.000	0.000	0.000	0.616	0.644	0.000	0.000	0.000	0.000	0.000
TRINITY_DN659876_c0_g1	0.000	0.000	0.206	0.113	0.000	0.000	0.000	0.000	0.433	0.000
TRINITY_DN659878_c0_g1	0.000	0.000	0.000	0.000	0.000	0.000	0.000	0.000	0.000	0.000
TRINITY_DN659879_c0_g1	0.000	0.000	0.000	0.000	0.000	0.000	0.000	0.000	0.000	0.000
TRINITY_DN65987_c0_g1	0.000	0.000	0.000	0.000	0.000	0.000	0.000	0.000	0.000	0.000
TRINITY_DN659880_c0_g1	0.000	0.000	0.580	0.000	0.483	0.000	0.000	0.000	0.095	0.000
TRINITY_DN659882_c0_g1	0.000	0.000	0.000	0.000	0.000	0.000	0.000	0.000	0.435	0.000
TRINITY_DN659884_c0_g1	0.000	0.000	0.000	0.000	0.000	0.000	0.000	0.000	0.000	0.000
TRINITY_DN659884_c1_g1	0.000	0.000	0.000	0.000	0.000	0.000	0.000	0.000	0.473	0.000
TRINITY_DN659888_c0_g1	0.000	0.000	0.000	0.000	0.000	0.000	0.000	0.000	0.263	0.000
TRINITY_DN659889_c0_g1	0.000	0.000	0.000	0.000	0.000	0.000	0.000	0.000	0.196	0.000
TRINITY_DN65988_c1_g1	0.000	0.000	0.000	0.388	0.806	0.000	0.000	1.470	0.236	0.000
TRINITY_DN65988_c2_g1	0.000	0.000	0.000	0.000	0.000	0.000	0.000	0.000	2.248	0.000
TRINITY_DN659890_c0_g1	0.000	0.000	0.000	0.000	0.000	1.722	0.000	0.000	0.365	0.000
TRINITY_DN659894_c0_g1	0.000	0.000	0.000	0.000	4.863	0.000	0.000	0.000	0.000	0.000
TRINITY_DN659894_c0_g3	0.000	0.000	0.000	0.161	0.559	0.904	0.000	1.826	0.492	0.000
TRINITY_DN659894_c1_g1	0.000	0.000	0.000	0.000	0.000	0.000	0.000	0.000	0.000	0.000
TRINITY_DN659894_c3_g1	0.000	0.000	0.000	0.000	0.000	0.000	0.000	0.000	0.000	0.000
TRINITY_DN659895_c0_g1	0.000	0.000	0.000	0.000	0.000	0.000	0.000	0.000	0.000	0.000
TRINITY_DN659896_c0_g1	0.000	0.000	0.000	0.865	2.733	0.000	0.000	0.000	0.000	0.000
TRINITY_DN659897_c0_g1	0.000	0.000	0.000	1.040	0.000	0.000	0.000	0.000	0.000	0.000
TRINITY_DN65989_c0_g1	0.000	0.000	0.000	0.762	1.299	0.000	0.000	0.000	0.000	2.590
TRINITY_DN65989_c0_g2	0.000	0.000	0.000	0.000	0.000	0.000	1.159	0.880	0.000	0.000
TRINITY_DN65989_c1_g1	0.000	0.000	0.000	0.000	0.000	0.000	1.529	0.000	0.000	0.000
TRINITY_DN65989_c1_g2	0.000	0.000	0.000	0.000	0.000	0.000	0.000	0.000	0.508	0.000
TRINITY_DN65989_c2_g1	0.000	0.000	0.000	0.000	0.000	0.000	0.000	0.000	1.089	0.000
TRINITY_DN6598_c0_g1	0.000	0.000	0.000	1.431	0.000	0.000	0.000	0.000	0.000	0.000
TRINITY_DN6598_c0_g2	9.171	21.442	39.248	6.168	16.307	14.458	18.262	10.905	21.562	30.181
TRINITY_DN659900_c0_g1	0.000	0.000	2.527	1.360	0.000	0.000	0.000	0.000	0.000	0.000
TRINITY_DN659903_c0_g1	0.000	0.000	0.000	0.000	0.801	0.000	0.000	0.000	0.000	0.000
TRINITY_DN659907_c0_g1	0.000	0.910	0.000	0.000	0.659	1.838	0.000	0.000	0.194	0.000
TRINITY_DN659909_c0_g1	0.000	0.000	0.000	0.000	0.000	0.000	0.000	0.000	0.000	0.000
TRINITY_DN65990_c0_g1	0.000	0.000	0.000	0.000	0.000	0.000	0.000	0.000	0.000	0.000
TRINITY_DN65990_c1_g1	0.000	1.265	0.000	0.000	0.000	1.381	0.000	0.000	0.000	0.000
TRINITY_DN65990_c2_g1	0.000	0.000	0.000	0.000	1.638	0.000	5.591	0.000	0.000	0.000
TRINITY_DN65990_c3_g1	0.000	0.000	1.277	2.049	1.528	3.930	0.000	1.285	3.100	0.000
TRINITY_DN65990_c3_g2	0.000	0.711	0.388	0.743	0.217	0.000	1.461	0.496	0.451	0.000
TRINITY_DN65990_c4_g1	0.000	7.300	0.000	0.000	0.530	0.000	0.000	0.000	0.620	0.000
TRINITY_DN65990_c6_g1	0.000	0.000	0.000	0.000	0.000	0.000	1.549	0.000	0.284	0.000
TRINITY_DN65990_c8_g1	0.000	0.000	0.000	0.000	0.000	3.586	0.000	0.000	0.000	0.000
TRINITY_DN659910_c0_g1	0.000	0.000	0.000	0.000	0.000	0.000	0.000	0.000	0.000	0.000
TRINITY_DN659910_c2_g1	0.000	0.000	0.000	0.000	0.000	0.000	0.000	0.000	0.000	0.000
TRINITY_DN659912_c0_g1	8.155	0.000	0.000	0.368	0.000	0.000	0.000	0.000	0.000	0.000
TRINITY_DN659913_c0_g1	0.000	0.000	0.000	0.000	0.000	0.000	0.000	0.000	0.000	0.000
TRINITY_DN659914_c0_g1	0.000	0.000	0.000	0.000	0.000	0.000	0.000	0.000	0.000	0.000
TRINITY_DN659915_c0_g1	0.000	0.000	0.000	0.000	0.000	0.000	0.000	0.000	0.000	0.000
TRINITY_DN659915_c1_g1	0.000	0.000	0.000	0.000	0.000	2.148	0.000	0.000	0.000	0.000
TRINITY_DN659916_c0_g1	0.000	0.000	0.000	0.905	0.000	0.000	0.000	0.000	1.114	0.000
TRINITY_DN659916_c1_g1	0.000	0.000	0.000	0.000	0.801	0.000	0.000	0.000	0.930	0.000
TRINITY_DN659918_c0_g1	0.000	0.000	0.000	0.000	0.000	0.000	0.000	0.000	0.000	0.000
TRINITY_DN65991_c0_g1	0.000	0.000	0.000	0.000	0.000	0.000	0.000	0.000	0.000	0.000
TRINITY_DN65991_c0_g2	0.000	0.000	0.000	0.000	0.000	0.000	0.000	0.000	0.000	0.000
TRINITY_DN659920_c0_g1	0.000	0.000	0.000	0.000	0.000	0.000	0.000	0.000	0.000	0.000
TRINITY_DN659921_c0_g1	0.000	0.000	0.000	0.000	0.000	0.000	0.000	0.000	0.000	0.000
TRINITY_DN659922_c1_g1	0.000	0.000	0.000	0.000	0.000	0.000	0.000	0.000	0.000	0.000
TRINITY_DN659924_c1_g1	16.656	0.000	0.000	0.000	0.000	0.000	0.000	0.000	0.000	0.000
TRINITY_DN659926_c0_g1	0.000	0.000	0.000	0.000	0.000	0.000	0.000	0.000	0.816	0.000
TRINITY_DN659929_c0_g1	0.000	0.000	0.000	0.000	0.000	0.000	2.636	0.000	0.000	0.000
TRINITY_DN65992_c0_g1	0.000	1.971	0.000	0.000	0.000	0.000	0.000	0.000	0.000	0.000
TRINITY_DN65992_c0_g2	0.000	0.000	0.000	0.340	0.000	0.000	0.000	0.000	1.234	0.000
TRINITY_DN65992_c1_g1	0.000	0.000	0.000	0.000	0.000	0.000	0.000	0.000	0.000	0.000
TRINITY_DN65992_c3_g1	0.000	0.000	0.000	0.000	0.000	0.000	0.000	0.000	0.000	0.000
TRINITY_DN65992_c4_g1	0.000	0.000	0.000	0.000	0.000	0.000	0.000	0.000	0.000	0.000
TRINITY_DN65992_c6_g1	0.000	0.000	0.000	0.000	0.000	0.000	0.000	0.000	0.501	0.000
TRINITY_DN659930_c0_g1	0.000	0.000	0.000	0.000	0.000	0.000	0.000	0.000	0.000	0.000
TRINITY_DN659930_c1_g1	0.000	0.000	0.000	0.000	0.000	0.736	0.000	0.000	0.000	0.000
TRINITY_DN659931_c0_g1	0.000	0.000	0.000	0.836	0.000	0.000	0.000	0.000	0.000	0.000
TRINITY_DN659932_c0_g1	0.000	0.000	0.633	0.338	0.000	0.000	0.000	0.000	0.205	0.000
TRINITY_DN659932_c1_g1	0.000	0.000	0.000	0.000	0.000	1.447	0.000	0.000	0.000	0.000
TRINITY_DN659935_c0_g1	0.000	0.000	0.000	0.569	0.000	0.000	0.000	0.000	0.086	0.000
TRINITY_DN659936_c0_g1	0.000	0.000	0.000	0.000	0.000	0.000	0.000	0.000	0.000	0.000
TRINITY_DN659939_c0_g1	0.000	0.000	0.000	0.000	0.000	0.000	0.000	0.000	0.355	0.000
TRINITY_DN65993_c0_g2	1.292	0.000	0.000	0.000	0.060	0.343	0.000	0.000	0.000	0.000
TRINITY_DN659941_c0_g1	0.000	0.000	0.085	0.000	0.626	0.388	0.000	0.000	0.731	0.000
TRINITY_DN659941_c1_g2	0.000	0.000	0.000	0.000	0.000	0.000	0.000	0.000	0.000	0.000
TRINITY_DN659941_c1_g3	0.000	0.000	2.269	0.000	0.000	0.000	0.000	0.000	0.000	0.000
TRINITY_DN659941_c4_g1	0.000	0.000	0.000	0.000	0.000	0.000	0.000	0.000	0.000	0.000
TRINITY_DN659941_c5_g1	0.000	0.000	0.000	0.000	0.859	0.000	0.000	0.000	0.000	0.000
TRINITY_DN659942_c0_g1	0.000	0.000	0.000	0.000	0.990	0.000	0.000	0.000	0.000	0.000
TRINITY_DN659942_c0_g2	0.000	0.000	0.594	0.000	0.000	0.000	0.000	0.610	0.195	0.000
TRINITY_DN659942_c1_g1	0.000	0.000	0.000	0.000	0.000	0.000	0.000	0.000	0.000	0.000
TRINITY_DN659942_c3_g1	0.000	0.424	1.659	0.000	0.000	0.843	0.000	0.000	0.273	0.000
TRINITY_DN659942_c4_g1	0.000	0.000	0.000	0.000	0.000	0.000	0.000	0.000	0.000	0.000
TRINITY_DN659944_c0_g1	0.000	0.000	0.000	0.000	0.000	0.000	0.000	0.000	0.816	0.000
TRINITY_DN659944_c1_g1	0.000	0.000	0.000	0.000	0.000	0.000	3.782	0.000	1.419	0.000
TRINITY_DN659944_c2_g1	0.000	0.000	0.000	0.000	0.000	0.000	0.000	0.000	0.000	0.000
TRINITY_DN659948_c0_g1	0.000	0.000	0.000	0.000	0.000	0.000	1.250	0.000	0.153	2.580
TRINITY_DN659949_c0_g1	0.000	0.000	0.000	0.768	0.000	0.000	0.000	0.000	0.233	0.000
TRINITY_DN65994_c0_g2	24.419	78.078	92.066	55.140	78.282	81.140	76.412	50.519	55.209	55.020
TRINITY_DN65994_c10_g1	0.000	0.000	0.000	0.000	0.000	0.000	0.000	0.000	1.616	4.528
TRINITY_DN65994_c1_g1	1.188	1.616	3.503	1.229	4.668	3.313	2.640	1.837	1.779	1.663
TRINITY_DN65994_c1_g2	0.000	0.310	0.583	0.430	0.666	0.222	0.531	1.705	0.063	0.000
TRINITY_DN659950_c0_g1	2.638	0.000	1.231	0.321	0.000	0.000	0.596	0.000	0.441	0.000
TRINITY_DN659952_c0_g1	0.000	4.944	8.058	1.729	6.377	7.476	4.229	0.000	3.187	0.000
TRINITY_DN659953_c0_g1	0.000	0.000	0.000	0.000	0.000	0.000	0.000	0.000	0.000	0.000
TRINITY_DN659953_c0_g2	0.000	0.449	0.000	0.000	0.000	0.000	0.000	0.000	0.000	0.000
TRINITY_DN659953_c1_g1	0.000	0.000	0.553	0.000	0.000	0.000	0.000	0.000	0.359	0.000
TRINITY_DN659957_c0_g1	0.000	0.000	0.000	0.000	0.000	0.000	0.000	0.000	0.266	0.000
TRINITY_DN659958_c1_g1	0.000	2.170	0.000	0.754	3.173	0.000	3.697	0.000	0.000	0.000
TRINITY_DN659959_c0_g1	0.000	1.899	0.000	0.993	0.000	0.000	0.000	0.000	0.000	0.000
TRINITY_DN659959_c0_g2	0.000	0.000	0.000	0.000	0.371	0.000	0.000	0.000	0.218	0.000
TRINITY_DN659959_c0_g4	0.000	0.000	0.463	0.249	0.000	0.000	0.000	0.653	0.300	0.000
TRINITY_DN659959_c0_g5	0.000	0.000	0.000	0.000	0.000	0.000	0.000	2.359	0.000	0.000
TRINITY_DN659959_c0_g6	0.000	0.000	0.000	0.213	0.218	0.000	0.000	0.000	0.000	0.000
TRINITY_DN659959_c1_g1	0.000	3.774	0.000	0.000	0.000	1.882	0.000	0.000	0.000	0.000
TRINITY_DN65995_c0_g1	0.000	0.000	0.000	0.114	0.234	0.319	0.565	0.000	0.139	0.000
TRINITY_DN659960_c0_g1	0.000	0.000	0.000	0.000	1.135	0.000	0.000	0.000	0.000	0.000
TRINITY_DN659961_c0_g1	0.000	0.000	0.000	0.000	0.000	0.000	0.000	0.000	0.000	0.000
TRINITY_DN659962_c0_g1	0.000	0.000	0.000	0.000	0.000	0.000	0.000	0.000	0.000	0.000
TRINITY_DN659964_c0_g1	0.000	0.000	0.224	0.000	0.125	0.681	0.000	0.465	0.000	0.000
TRINITY_DN659964_c1_g1	0.000	0.000	0.000	0.182	0.992	0.000	0.000	0.000	0.000	0.000
TRINITY_DN659965_c0_g1	0.000	0.000	3.827	1.373	0.000	0.000	0.000	0.000	0.420	0.000
TRINITY_DN659966_c3_g1	0.000	0.000	0.000	0.000	0.000	0.000	0.000	0.000	0.000	0.000
TRINITY_DN659968_c0_g1	0.000	0.000	0.000	0.000	0.000	0.000	0.000	0.000	0.572	0.000
TRINITY_DN65996_c0_g1	0.000	0.000	0.000	1.318	1.567	1.107	0.000	0.000	3.505	0.000
TRINITY_DN659971_c0_g1	0.000	1.673	0.000	0.885	0.000	0.000	0.000	0.000	0.000	0.000
TRINITY_DN659973_c0_g1	0.000	0.000	0.000	0.000	0.000	0.000	0.000	0.000	0.000	0.000
TRINITY_DN659974_c0_g1	0.000	0.000	0.000	0.000	0.000	0.000	0.000	0.000	0.000	0.000
TRINITY_DN659975_c0_g1	0.000	0.000	0.000	0.000	0.000	0.000	0.000	0.000	0.000	0.000
TRINITY_DN659976_c0_g1	0.000	0.000	0.000	0.000	0.000	0.000	2.085	0.000	0.000	0.000
TRINITY_DN659979_c0_g1	0.000	0.000	0.000	1.626	0.859	0.000	0.000	0.000	0.000	0.000
TRINITY_DN659981_c0_g1	0.000	0.000	0.000	0.398	0.000	0.000	0.000	1.509	0.727	0.000
TRINITY_DN659983_c0_g1	0.000	0.000	0.000	0.000	0.000	0.000	0.000	0.000	0.106	0.000
TRINITY_DN659984_c0_g1	0.000	2.209	1.427	0.767	0.000	0.000	0.000	0.000	0.469	7.827
TRINITY_DN659985_c0_g1	0.000	2.590	0.000	0.000	0.000	0.000	0.000	0.000	0.000	0.000
TRINITY_DN659986_c0_g1	0.000	0.000	1.683	0.000	0.000	0.000	0.000	0.000	0.557	0.000
TRINITY_DN65998_c0_g1	0.000	0.000	0.000	0.000	0.000	0.000	0.000	0.000	0.000	0.000
TRINITY_DN65998_c0_g2	0.000	0.000	0.000	0.000	0.000	0.000	0.000	0.000	0.000	0.000
TRINITY_DN65998_c0_g3	0.000	0.000	0.000	0.000	0.000	0.000	0.000	0.000	0.000	0.000
TRINITY_DN65998_c0_g4	0.000	0.000	1.210	0.000	1.362	0.000	0.000	0.000	1.198	0.000
TRINITY_DN65998_c1_g1	0.000	0.000	0.000	0.000	0.000	0.000	0.000	0.000	0.000	0.000
TRINITY_DN659990_c0_g1	0.000	0.000	0.000	0.000	0.000	0.000	0.000	0.000	0.000	0.000
TRINITY_DN659990_c1_g1	0.000	0.000	0.000	0.000	0.000	0.000	0.000	0.000	0.165	0.000
TRINITY_DN659992_c0_g1	0.000	0.000	0.000	0.378	0.000	0.000	0.000	0.000	0.000	0.000
TRINITY_DN659994_c0_g1	9.375	0.000	0.787	0.420	0.000	0.000	0.000	0.000	0.511	0.000
TRINITY_DN659994_c0_g2	0.000	0.000	0.000	0.000	0.000	0.000	0.000	0.000	0.000	0.000
TRINITY_DN659994_c0_g3	0.000	0.000	0.000	0.000	0.810	0.000	0.000	0.000	0.000	0.000
TRINITY_DN659995_c0_g1	0.000	2.353	0.000	0.000	0.866	0.000	0.000	0.000	0.000	0.000
TRINITY_DN659995_c0_g2	0.000	1.024	0.000	0.000	0.000	0.000	0.000	0.000	0.000	0.000
TRINITY_DN659998_c0_g1	0.000	0.000	0.000	0.000	0.000	0.000	0.000	0.000	0.000	0.000
TRINITY_DN659999_c0_g1	0.000	0.000	0.000	0.000	0.000	0.000	0.000	0.000	0.000	0.000
TRINITY_DN659999_c0_g2	0.000	0.000	0.000	0.000	0.684	0.000	0.000	0.000	0.201	0.000
TRINITY_DN659999_c1_g1	0.000	0.000	0.000	1.876	0.989	0.000	0.000	0.000	0.578	0.000
TRINITY_DN659999_c2_g1	0.000	0.000	0.000	0.000	0.000	0.047	0.000	0.000	0.000	0.000
TRINITY_DN659999_c3_g1	0.000	0.000	0.000	0.000	0.188	0.000	0.000	0.000	0.168	0.000
TRINITY_DN659999_c4_g1	0.000	0.000	3.475	0.000	0.000	0.000	0.000	0.000	0.000	0.000
TRINITY_DN659999_c6_g1	0.000	0.000	0.000	0.000	0.000	1.452	0.000	1.299	0.000	0.000
TRINITY_DN65999_c0_g1	0.000	0.000	0.000	0.000	0.000	0.000	0.000	0.000	0.000	0.000
TRINITY_DN65999_c1_g1	0.000	0.000	0.649	0.000	0.292	0.000	0.703	0.276	0.261	0.000
TRINITY_DN65999_c1_g2	0.000	0.000	0.000	1.351	0.939	0.000	0.000	0.000	0.826	0.000
TRINITY_DN65999_c1_g3	0.000	0.000	0.000	0.000	0.000	0.000	0.000	0.000	0.000	0.000
TRINITY_DN65999_c6_g1	0.000	0.000	0.000	0.000	0.000	0.000	0.000	0.000	0.000	0.000
TRINITY_DN6599_c0_g1	0.000	0.000	1.536	0.577	2.406	0.784	0.000	0.000	0.000	0.000
TRINITY_DN6599_c0_g2	0.000	4.657	0.000	0.000	1.036	2.730	0.000	0.828	1.018	0.000
TRINITY_DN659_c0_g2	0.000	0.000	0.000	0.000	0.000	0.000	0.000	0.000	0.000	0.000
TRINITY_DN659_c0_g3	0.000	0.000	0.000	0.000	0.000	0.000	0.000	0.000	0.000	0.000
TRINITY_DN659_c1_g1	0.000	0.000	0.000	0.000	0.000	0.000	0.000	0.000	0.188	0.000
TRINITY_DN659_c2_g1	14.710	0.774	1.517	1.232	1.011	5.195	9.196	19.125	0.922	2.791
TRINITY_DN659_c4_g1	0.000	0.000	0.000	0.000	0.652	0.000	0.000	0.000	0.000	0.000
TRINITY_DN659_c6_g1	0.000	0.000	0.000	0.000	0.000	0.000	0.000	0.000	0.000	0.000
TRINITY_DN65_c0_g1	2.254	5.022	6.625	4.638	6.836	10.918	8.733	6.199	6.864	2.103
TRINITY_DN65_c13_g1	34.522	14.920	0.000	0.000	19.468	8.538	7.286	5.735	6.261	7.575
TRINITY_DN65_c1_g1	20.701	10.503	22.324	13.872	25.799	23.895	9.926	7.147	13.130	0.463
TRINITY_DN65_c25_g1	0.000	0.000	0.000	2.082	1.398	4.300	0.000	2.536	2.510	0.000
TRINITY_DN65_c2_g1	2.337	1.776	7.305	3.924	7.661	7.611	3.884	7.995	2.447	4.016
TRINITY_DN65_c3_g2	0.000	0.000	0.210	0.230	0.470	0.000	0.567	0.000	0.070	0.000
TRINITY_DN65_c4_g1	0.000	0.000	0.000	0.737	0.000	0.000	0.000	1.882	0.788	1.398
TRINITY_DN660001_c0_g1	2.975	0.000	0.751	0.000	0.000	0.763	0.000	0.000	0.412	0.000
TRINITY_DN660002_c0_g1	0.000	0.000	0.000	0.000	0.197	0.000	0.000	0.000	0.000	0.000
TRINITY_DN660004_c0_g2	0.000	0.000	0.000	1.617	0.852	0.000	0.000	0.000	0.000	0.000
TRINITY_DN660004_c0_g3	0.000	0.000	0.992	0.000	2.770	0.000	0.000	0.000	0.324	0.000
TRINITY_DN660004_c1_g1	0.000	0.132	0.171	0.250	0.291	0.390	0.465	0.184	0.534	0.489
TRINITY_DN660005_c0_g1	0.000	0.000	0.000	0.000	0.000	0.000	0.000	0.000	0.000	0.000
TRINITY_DN660006_c0_g1	0.000	0.000	0.000	0.000	0.000	0.000	0.000	0.000	0.000	0.000
TRINITY_DN660007_c1_g1	0.000	0.000	1.427	1.534	0.000	0.000	0.000	0.000	0.000	0.000
TRINITY_DN660008_c0_g1	0.000	0.000	0.000	0.000	0.000	1.957	0.000	0.000	0.000	0.000
TRINITY_DN660009_c0_g1	0.000	0.000	0.000	0.000	0.641	0.000	0.000	0.000	0.369	0.000
TRINITY_DN66000_c0_g1	0.000	0.000	0.000	0.000	0.000	0.000	2.529	0.000	0.000	0.000
TRINITY_DN660010_c0_g1	0.000	0.000	0.000	0.000	0.000	0.000	0.000	0.000	0.000	0.000
TRINITY_DN660011_c0_g1	0.000	0.000	0.000	0.000	0.000	1.743	0.000	0.000	0.000	0.000
TRINITY_DN660015_c0_g1	0.000	0.000	0.000	0.000	0.000	0.000	0.000	0.000	0.000	0.000
TRINITY_DN660016_c0_g1	0.000	0.000	0.000	3.069	0.000	0.000	0.755	0.000	0.094	0.529
TRINITY_DN660016_c1_g1	0.000	0.000	0.000	0.000	0.000	1.159	0.000	0.000	0.000	0.000
TRINITY_DN660017_c2_g1	0.000	0.000	2.810	0.000	0.000	0.000	0.000	0.000	0.000	0.000
TRINITY_DN660018_c0_g1	0.000	0.000	0.000	1.207	0.631	0.000	0.000	0.000	0.000	0.000
TRINITY_DN660018_c0_g2	0.000	0.000	0.000	0.000	0.852	0.000	0.000	0.000	0.494	0.000
TRINITY_DN660018_c0_g3	0.000	0.000	4.735	0.000	0.000	0.000	0.000	0.000	0.000	0.000
TRINITY_DN660019_c0_g1	0.000	0.000	0.000	0.000	0.000	0.000	0.000	0.000	0.000	0.000
TRINITY_DN66001_c0_g1	0.000	0.000	0.000	0.000	0.000	0.000	0.000	0.000	0.000	0.000
TRINITY_DN660020_c0_g1	0.000	0.000	0.000	0.000	0.000	0.000	0.000	0.000	0.000	0.000
TRINITY_DN660021_c0_g1	0.000	0.000	0.000	0.000	0.000	0.000	0.000	0.000	0.000	0.000
TRINITY_DN660022_c0_g2	0.000	0.000	0.000	0.000	0.367	1.974	1.693	0.000	0.415	0.000
TRINITY_DN660023_c2_g1	0.000	0.000	0.000	0.000	0.000	0.000	0.000	0.000	0.000	0.000
TRINITY_DN660027_c1_g1	0.000	0.000	0.000	0.660	0.000	0.000	0.000	0.000	0.000	0.000
TRINITY_DN660028_c0_g1	0.000	0.000	0.000	0.000	0.000	0.000	0.000	0.000	0.000	0.000
TRINITY_DN660028_c1_g1	0.000	0.000	0.000	0.000	0.166	0.000	0.000	0.000	0.098	0.000
TRINITY_DN660029_c0_g1	0.000	0.000	0.000	0.000	0.000	2.588	0.000	0.000	0.000	0.000
TRINITY_DN66002_c0_g3	0.000	0.000	0.000	0.000	0.000	0.000	0.000	0.000	0.000	0.000
TRINITY_DN66002_c1_g1	0.000	0.000	0.000	0.000	0.000	0.000	0.000	0.000	0.000	0.000
TRINITY_DN66002_c2_g1	0.000	0.000	0.000	0.547	0.572	0.000	0.000	0.000	0.000	0.000
TRINITY_DN66002_c2_g2	0.000	2.905	2.825	0.000	0.526	0.000	0.000	0.000	1.542	0.000
TRINITY_DN66002_c3_g1	0.000	0.000	0.000	0.000	0.000	0.000	0.000	0.000	0.000	0.000
TRINITY_DN66002_c4_g1	0.000	0.000	0.000	0.000	1.762	0.000	0.000	2.156	0.000	0.000
TRINITY_DN660030_c0_g1	0.000	0.255	0.000	0.091	0.279	0.000	0.449	0.000	0.055	0.000
TRINITY_DN660034_c0_g1	0.000	0.000	0.000	0.000	1.011	0.000	0.000	0.000	0.000	0.000
TRINITY_DN660034_c2_g1	0.000	4.239	0.697	0.000	0.000	0.000	0.000	0.000	0.225	0.000
TRINITY_DN660034_c3_g1	0.000	0.000	0.000	0.000	0.000	0.000	0.000	0.000	0.000	0.000
TRINITY_DN660034_c6_g1	0.000	0.000	0.000	0.000	0.480	0.000	0.000	1.761	0.282	0.000
TRINITY_DN66003_c0_g1	0.000	5.202	9.435	3.613	3.604	6.776	4.995	7.411	9.637	11.393
TRINITY_DN66003_c0_g2	1.786	0.403	0.218	0.843	0.701	1.650	3.566	0.943	1.673	3.734
TRINITY_DN66003_c1_g3	0.000	0.000	0.000	0.000	0.000	0.000	0.000	0.000	0.143	0.000
TRINITY_DN66003_c3_g1	0.000	0.000	0.000	0.386	0.000	0.000	0.000	0.000	0.567	0.000
TRINITY_DN66003_c5_g1	0.000	0.000	0.000	0.000	0.000	0.000	0.000	0.000	0.000	0.000
TRINITY_DN66003_c6_g1	0.000	0.000	0.000	0.000	0.000	0.000	0.000	0.000	0.000	0.000
TRINITY_DN66003_c7_g1	0.000	0.000	0.000	0.000	0.000	0.000	0.000	0.000	0.000	0.000
TRINITY_DN66003_c9_g1	0.000	0.000	0.000	0.000	0.918	0.000	0.000	0.000	0.360	0.000
TRINITY_DN660040_c0_g1	0.000	0.000	0.000	0.000	0.000	0.000	0.000	0.000	0.000	0.000
TRINITY_DN660041_c0_g1	0.000	0.000	0.000	0.000	0.000	0.000	0.000	0.000	0.000	0.000
TRINITY_DN660043_c0_g1	0.000	0.000	0.000	0.000	0.000	0.000	0.000	0.000	0.000	0.000
TRINITY_DN660044_c0_g1	0.000	0.000	1.563	0.280	0.000	0.000	0.000	0.000	0.843	0.000
TRINITY_DN660045_c0_g1	0.000	0.000	0.000	0.000	0.000	2.564	0.000	0.000	0.000	0.000
TRINITY_DN660045_c0_g2	0.000	4.713	0.543	1.094	0.572	0.000	0.000	0.000	0.000	0.000
TRINITY_DN660047_c0_g1	0.000	0.000	0.000	0.000	0.000	0.000	0.000	0.694	0.222	0.000
TRINITY_DN660047_c2_g1	0.000	0.000	0.000	0.000	0.912	0.000	0.000	0.000	0.803	0.000
TRINITY_DN660048_c0_g1	0.000	0.000	0.000	0.808	0.000	0.000	0.000	0.000	0.000	0.000
TRINITY_DN66004_c0_g1	0.000	0.000	1.304	0.000	0.000	0.000	0.000	2.709	0.000	0.000
TRINITY_DN660051_c0_g1	0.000	0.329	0.000	0.234	0.120	0.000	0.000	0.447	0.000	0.000
TRINITY_DN660055_c0_g1	0.000	0.000	0.000	0.000	0.000	0.000	0.000	0.000	0.000	0.000
TRINITY_DN660055_c1_g1	0.000	0.000	0.000	0.000	0.000	0.000	0.000	0.000	0.000	0.000
TRINITY_DN660056_c0_g1	0.000	0.000	0.000	0.000	0.000	0.000	0.000	0.000	0.000	0.000
TRINITY_DN660057_c0_g1	0.000	0.000	0.000	0.000	0.000	0.000	0.000	1.738	0.000	0.000
TRINITY_DN660059_c0_g1	0.000	0.000	0.000	0.000	0.414	0.000	0.000	0.000	0.000	0.000
TRINITY_DN66005_c0_g1	0.000	0.000	0.000	0.000	0.000	0.000	1.984	2.312	0.000	0.000
TRINITY_DN66005_c0_g2	0.000	0.000	0.000	0.000	0.000	0.000	0.000	0.000	0.000	0.000
TRINITY_DN66005_c2_g1	0.000	0.000	0.000	1.106	2.262	2.360	0.000	1.038	1.170	0.000
TRINITY_DN66005_c3_g1	0.000	0.000	0.000	0.000	0.000	0.000	0.000	0.000	0.000	0.000
TRINITY_DN660060_c0_g1	0.000	0.000	0.000	0.905	0.000	0.000	0.000	0.000	0.000	0.000
TRINITY_DN660062_c0_g1	0.000	1.327	0.289	0.000	0.320	0.000	0.000	0.000	0.000	0.000
TRINITY_DN660063_c0_g1	0.000	0.000	0.000	0.000	0.256	0.000	0.000	0.000	0.000	0.000
TRINITY_DN660064_c0_g1	0.000	2.158	0.943	0.254	2.859	1.444	0.000	0.000	0.153	2.590
TRINITY_DN660066_c0_g1	0.000	0.000	0.000	0.000	0.000	0.000	0.000	0.000	0.000	0.000
TRINITY_DN660067_c0_g1	0.000	0.000	0.000	0.000	0.000	0.000	0.000	0.000	0.405	0.000
TRINITY_DN660068_c0_g1	0.000	0.000	0.000	0.000	0.534	0.000	0.000	0.000	0.000	0.000
TRINITY_DN66006_c0_g1	0.000	0.000	0.000	0.507	0.000	0.000	5.026	0.000	0.000	0.000
TRINITY_DN66006_c0_g3	0.000	0.000	0.874	1.430	0.000	1.347	0.000	0.000	1.425	0.000
TRINITY_DN66006_c0_g7	0.000	1.156	0.379	0.205	0.209	0.000	0.000	0.000	0.986	0.000
TRINITY_DN66006_c5_g1	0.000	1.334	0.000	0.000	0.000	0.000	0.000	0.000	0.000	0.000
TRINITY_DN660070_c0_g1	0.000	0.000	0.000	0.000	0.000	0.000	0.000	0.000	0.653	0.000
TRINITY_DN660070_c1_g1	0.000	0.000	1.502	0.000	0.000	0.000	0.000	0.000	0.000	0.000
TRINITY_DN660071_c0_g1	0.000	11.253	8.158	5.657	16.324	26.370	15.081	11.602	5.587	0.000
TRINITY_DN660073_c0_g1	0.000	0.000	0.000	1.570	0.000	0.000	0.000	0.000	0.000	0.000
TRINITY_DN660073_c1_g1	0.000	0.000	0.000	0.000	0.495	0.000	0.000	0.000	0.000	0.000
TRINITY_DN660077_c1_g1	0.000	0.000	0.000	0.000	0.000	0.000	0.000	0.000	0.000	0.000
TRINITY_DN660079_c0_g1	0.000	0.000	0.000	0.000	0.000	0.000	0.000	0.000	0.316	0.000
TRINITY_DN66007_c0_g2	0.000	0.000	0.000	0.000	0.000	1.191	0.000	0.000	0.000	0.000
TRINITY_DN66007_c0_g3	0.000	0.000	0.000	0.879	0.000	0.000	0.000	0.000	0.000	0.000
TRINITY_DN66007_c1_g1	0.000	0.000	0.000	0.000	0.000	0.000	0.000	0.000	0.000	0.000
TRINITY_DN66007_c1_g3	0.000	0.000	0.000	0.000	0.000	0.000	0.000	0.000	0.000	0.000
TRINITY_DN66007_c1_g4	0.000	0.000	0.000	0.000	0.000	0.000	0.000	0.000	0.398	0.000
TRINITY_DN66007_c1_g5	0.000	0.000	0.000	0.000	0.000	0.000	0.000	0.000	0.000	0.000
TRINITY_DN66007_c2_g1	0.000	9.157	0.000	0.000	0.000	0.000	0.000	0.000	0.000	0.000
TRINITY_DN660081_c0_g1	0.000	0.000	0.000	0.000	0.000	0.000	0.000	0.000	0.000	0.000
TRINITY_DN660082_c0_g1	0.000	0.000	0.000	0.000	0.000	0.000	0.000	0.000	0.437	0.000
TRINITY_DN660082_c1_g1	0.000	0.000	0.000	0.000	0.000	0.000	0.000	0.000	0.000	0.000
TRINITY_DN660086_c0_g1	0.000	0.000	0.000	0.099	0.000	0.000	0.000	0.000	0.000	0.000
TRINITY_DN660086_c0_g4	0.000	1.070	0.116	0.000	0.522	0.000	0.000	0.000	0.116	0.000
TRINITY_DN660087_c0_g1	0.000	0.000	0.000	0.670	0.000	0.000	0.000	0.000	0.410	0.000
TRINITY_DN660088_c0_g1	0.000	0.000	0.000	0.000	0.000	0.000	0.000	0.000	0.000	0.000
TRINITY_DN66008_c0_g2	0.000	0.000	0.000	0.000	0.000	0.000	2.986	0.000	0.000	0.000
TRINITY_DN66008_c1_g1	0.000	0.678	0.000	0.000	0.000	0.000	0.000	0.000	0.433	0.000
TRINITY_DN66008_c2_g1	0.000	0.000	0.000	0.000	0.000	0.000	4.557	0.000	0.000	0.000
TRINITY_DN66008_c5_g1	0.000	0.000	0.000	0.000	0.000	0.000	0.000	0.000	0.000	0.000
TRINITY_DN660090_c0_g1	0.000	0.000	0.000	0.000	0.000	0.000	0.000	0.000	0.000	0.000
TRINITY_DN660091_c0_g1	0.000	0.000	0.000	0.000	0.000	0.000	0.000	2.111	0.343	0.000
TRINITY_DN660091_c1_g1	0.000	0.000	0.000	0.501	0.000	0.000	0.000	0.000	0.000	0.000
TRINITY_DN660092_c0_g1	0.000	0.000	0.000	0.000	0.609	1.674	0.000	0.000	0.000	0.000
TRINITY_DN660093_c0_g1	0.000	0.000	0.000	0.000	0.497	0.000	0.000	0.000	0.000	0.000
TRINITY_DN660094_c0_g1	0.000	0.000	0.000	0.000	0.000	0.000	0.000	3.272	0.000	0.000
TRINITY_DN660095_c0_g1	0.000	0.000	0.000	0.000	0.000	0.000	0.000	0.000	0.000	0.000
TRINITY_DN660096_c0_g1	0.000	0.000	0.000	1.729	0.000	0.000	0.000	0.000	0.531	0.000
TRINITY_DN660098_c0_g1	0.000	1.260	0.000	0.000	0.000	0.000	0.000	0.000	0.000	0.000
TRINITY_DN660099_c0_g1	0.000	0.000	0.000	0.000	0.094	0.255	0.453	0.353	0.279	0.000
TRINITY_DN6600_c0_g1	0.000	3.917	1.085	0.577	1.225	0.257	0.294	0.694	3.245	1.232
TRINITY_DN6600_c1_g1	0.000	0.000	0.000	0.000	0.000	0.000	1.358	1.034	0.498	0.000
TRINITY_DN6600_c3_g1	4.628	6.768	14.484	7.472	11.396	14.968	5.234	4.888	3.245	3.780
TRINITY_DN6600_c7_g1	0.000	0.000	5.524	0.208	1.216	0.000	0.000	0.000	1.824	6.195
TRINITY_DN660100_c0_g1	0.000	0.000	1.346	0.360	0.371	11.357	0.000	0.000	0.435	0.000
TRINITY_DN660101_c0_g1	0.000	0.000	0.000	0.000	0.000	0.000	0.000	0.000	0.000	0.000
TRINITY_DN660101_c0_g4	0.000	0.000	0.962	0.000	0.134	0.000	0.000	0.498	0.000	0.000
TRINITY_DN660101_c0_g6	0.000	0.000	0.000	0.000	0.000	0.000	0.000	0.000	0.000	0.000
TRINITY_DN660101_c0_g7	0.000	0.000	0.000	0.000	0.000	0.000	2.618	0.000	0.000	0.000
TRINITY_DN660103_c0_g1	0.000	0.000	0.000	0.000	0.000	0.000	0.000	0.000	0.000	0.000
TRINITY_DN660104_c0_g2	0.000	0.000	0.000	0.000	0.000	0.000	0.000	0.000	0.000	0.000
TRINITY_DN660104_c0_g3	0.000	0.000	0.000	0.000	0.000	0.000	0.000	0.000	0.000	0.000
TRINITY_DN660106_c0_g1	0.000	0.000	0.000	0.670	0.000	0.000	0.000	0.000	0.000	0.000
TRINITY_DN660107_c0_g1	0.000	0.000	0.472	0.000	0.000	0.000	0.000	0.000	0.000	2.590
TRINITY_DN66010_c0_g1	0.000	0.000	0.000	0.388	0.403	0.000	0.000	0.000	0.236	0.000
TRINITY_DN660112_c1_g1	0.000	0.000	0.000	0.000	0.000	0.000	0.000	0.000	0.000	0.000
TRINITY_DN660112_c1_g2	0.000	0.000	0.000	0.000	0.000	1.172	0.000	0.000	0.000	0.000
TRINITY_DN660112_c2_g1	0.000	0.000	0.000	0.000	0.000	0.000	0.000	0.000	0.000	0.000
TRINITY_DN660112_c5_g1	0.000	0.000	1.090	0.000	0.000	0.000	1.444	0.000	0.000	0.000
TRINITY_DN660115_c1_g1	0.000	0.000	0.000	0.000	0.000	0.000	0.000	0.000	0.000	0.000
TRINITY_DN660118_c0_g1	0.000	0.000	0.791	0.422	0.000	0.000	0.000	0.000	0.000	0.000
TRINITY_DN660119_c0_g1	0.000	0.000	0.000	0.000	0.000	0.000	0.000	0.000	0.000	0.000
TRINITY_DN66011_c0_g1	0.000	1.357	4.425	1.271	2.775	6.799	4.663	0.000	3.769	0.000
TRINITY_DN66011_c1_g1	0.000	3.144	3.452	1.341	1.789	1.058	1.816	0.000	2.391	3.772
TRINITY_DN660121_c0_g1	0.000	0.000	1.845	0.000	0.000	0.000	0.000	0.000	0.000	0.000
TRINITY_DN660122_c0_g1	0.000	0.000	0.494	0.266	0.000	0.000	0.000	0.000	0.000	0.000
TRINITY_DN660127_c0_g1	0.000	0.000	4.670	0.000	0.879	0.000	0.000	0.000	0.000	0.000
TRINITY_DN660128_c0_g1	0.000	0.871	0.000	0.310	0.587	0.000	0.000	0.000	0.289	0.000
TRINITY_DN660128_c0_g2	0.000	0.000	0.000	0.000	0.000	0.000	0.000	0.000	0.000	0.000
TRINITY_DN660128_c0_g3	0.000	0.000	0.531	0.000	0.096	0.000	0.000	0.000	0.085	0.000
TRINITY_DN660128_c1_g1	0.000	0.000	0.000	0.000	0.000	0.000	0.000	0.000	0.000	0.000
TRINITY_DN660128_c1_g2	0.000	0.000	1.427	0.000	0.000	0.000	0.000	0.000	0.000	0.000
TRINITY_DN660128_c4_g1	0.000	0.000	0.000	0.000	0.000	0.000	0.000	0.000	0.000	0.000
TRINITY_DN660128_c5_g1	0.000	0.000	0.000	0.000	0.000	0.000	0.000	0.000	0.000	0.000
TRINITY_DN660128_c6_g1	0.000	1.386	0.000	0.000	0.000	0.000	0.000	0.000	0.000	0.000
TRINITY_DN660128_c9_g1	0.000	0.000	0.000	0.000	0.000	0.000	0.000	0.000	0.000	0.000
TRINITY_DN660129_c0_g1	0.000	0.000	0.000	0.000	0.000	0.000	0.000	0.000	0.704	0.000
TRINITY_DN66012_c3_g1	0.000	0.000	0.000	0.384	0.000	0.000	0.000	0.000	0.347	0.000
TRINITY_DN66012_c4_g1	0.000	0.000	0.000	0.000	0.364	0.000	0.000	0.000	0.427	0.000
TRINITY_DN66012_c5_g1	0.000	0.000	0.000	0.000	0.000	1.500	0.000	0.000	0.318	0.000
TRINITY_DN660130_c0_g1	0.000	0.000	0.591	0.428	0.000	0.451	0.000	0.000	0.170	0.000
TRINITY_DN660130_c0_g3	0.000	0.000	0.000	0.195	0.267	0.000	0.321	0.000	0.238	2.014
TRINITY_DN660134_c0_g1	0.000	0.000	2.085	0.725	1.168	0.000	0.000	0.000	0.341	0.000
TRINITY_DN660134_c2_g1	0.000	0.000	0.000	0.000	0.000	0.000	0.000	0.000	0.000	0.000
TRINITY_DN660136_c0_g1	0.000	0.803	0.527	0.000	0.579	0.000	1.398	1.064	0.512	0.000
TRINITY_DN660139_c0_g1	0.000	0.000	0.000	0.000	0.000	0.000	0.000	0.000	0.000	0.000
TRINITY_DN66013_c0_g1	0.000	0.000	0.446	3.026	3.842	0.000	0.000	3.097	0.408	0.000
TRINITY_DN66013_c1_g1	0.000	1.225	2.336	0.906	0.892	0.695	1.769	1.539	1.057	0.000
TRINITY_DN66013_c2_g1	0.000	0.000	0.000	0.000	0.000	0.000	0.000	0.000	0.000	0.000
TRINITY_DN660141_c0_g1	0.000	0.000	0.000	0.000	0.000	0.000	0.000	0.000	0.000	0.000
TRINITY_DN660142_c0_g1	0.000	1.931	0.000	0.000	1.402	0.000	0.000	0.000	0.000	0.000
TRINITY_DN660143_c0_g1	0.000	0.000	0.000	0.000	0.000	2.145	0.000	0.000	0.226	0.000
TRINITY_DN660143_c1_g1	0.000	0.000	0.000	0.000	0.000	0.000	0.000	1.497	0.000	0.000
TRINITY_DN660144_c0_g1	0.000	0.000	0.000	0.000	0.000	0.000	0.000	0.000	0.000	0.000
TRINITY_DN660146_c0_g1	0.000	0.000	0.000	0.000	0.766	0.000	0.000	0.000	0.447	0.000
TRINITY_DN660146_c0_g2	0.000	0.000	0.000	0.000	0.825	0.000	0.000	0.000	0.000	0.000
TRINITY_DN66014_c0_g1	0.000	0.000	0.000	2.364	3.985	0.000	0.000	0.000	1.442	0.000
TRINITY_DN66014_c1_g1	0.000	3.698	0.783	0.614	0.905	0.921	0.266	0.839	0.955	0.558
TRINITY_DN660152_c0_g1	0.000	0.000	0.000	0.000	0.000	0.000	0.000	0.000	0.000	0.000
TRINITY_DN660153_c0_g1	0.000	0.958	0.000	0.170	0.000	0.000	0.000	0.000	0.000	0.000
TRINITY_DN660154_c0_g1	0.000	0.000	0.000	0.000	0.000	0.000	0.000	0.000	0.377	0.000
TRINITY_DN660158_c0_g1	0.000	0.000	0.000	0.000	0.000	0.000	0.000	0.000	0.000	0.000
TRINITY_DN66015_c0_g1	0.000	0.000	0.000	0.000	0.000	0.000	0.000	0.000	0.000	0.000
TRINITY_DN66015_c0_g2	0.000	0.000	0.000	0.000	0.000	0.000	0.000	0.000	0.000	0.000
TRINITY_DN66015_c1_g1	0.000	0.000	0.000	0.586	1.839	0.000	0.000	0.000	0.000	0.000
TRINITY_DN66015_c3_g1	0.000	1.029	0.000	0.000	0.000	0.000	0.000	0.000	0.219	0.000
TRINITY_DN66015_c4_g1	0.000	0.000	0.000	0.000	0.000	0.000	0.000	3.302	0.000	0.000
TRINITY_DN66015_c6_g1	0.000	0.000	0.000	0.000	0.000	0.000	0.000	0.000	0.373	0.000
TRINITY_DN66015_c7_g1	0.000	0.000	0.000	0.000	0.000	0.000	0.000	0.000	0.000	0.000
TRINITY_DN660160_c0_g1	0.000	0.000	0.000	0.000	0.000	0.000	0.000	0.000	0.000	0.000
TRINITY_DN660160_c1_g1	0.000	0.000	0.000	0.000	0.000	0.000	0.000	0.000	0.000	0.000
TRINITY_DN660162_c0_g1	0.000	0.000	0.000	0.404	0.207	0.000	0.000	0.000	0.000	0.000
TRINITY_DN660163_c0_g1	0.000	0.000	2.024	0.000	0.000	0.000	0.000	0.000	0.000	0.000
TRINITY_DN660164_c0_g1	0.000	0.000	0.000	0.000	0.000	0.000	0.000	0.000	0.512	0.000
TRINITY_DN660165_c0_g1	0.000	0.000	0.000	0.000	0.000	0.000	0.000	0.000	0.000	0.000
TRINITY_DN660166_c0_g1	0.000	0.000	0.000	0.000	3.065	0.000	0.000	0.000	0.000	0.000
TRINITY_DN660167_c1_g1	0.000	0.000	0.000	0.000	0.000	0.000	0.000	0.000	0.572	0.000
TRINITY_DN660168_c0_g1	0.000	0.000	0.000	0.464	0.000	1.316	0.000	0.000	0.280	0.000
TRINITY_DN660169_c0_g1	0.000	0.000	0.000	0.480	0.000	0.000	0.000	0.000	0.000	0.000
TRINITY_DN66016_c0_g1	0.000	0.000	0.000	0.000	0.000	0.000	0.000	0.000	0.000	0.000
TRINITY_DN660171_c0_g1	4.989	0.655	0.000	0.230	0.236	0.659	0.000	0.000	0.000	0.000
TRINITY_DN660173_c0_g1	0.000	0.000	0.000	0.000	0.000	0.000	0.000	0.000	0.087	0.000
TRINITY_DN660176_c0_g1	0.000	0.000	0.000	0.000	0.000	0.000	0.000	0.000	0.000	0.000
TRINITY_DN660177_c0_g1	0.000	0.000	0.000	0.000	0.000	0.000	0.000	0.000	0.000	0.000
TRINITY_DN660178_c0_g2	0.000	0.000	0.000	0.000	0.534	0.000	0.000	0.000	0.000	0.000
TRINITY_DN660178_c1_g1	0.000	2.930	0.000	0.000	0.354	0.000	0.000	0.000	0.000	0.000
TRINITY_DN660178_c4_g1	0.000	0.000	0.000	0.000	0.000	0.000	0.000	0.000	0.421	0.000
TRINITY_DN660178_c5_g1	0.000	0.000	0.000	0.000	0.000	0.000	0.000	0.000	0.000	0.000
TRINITY_DN660178_c6_g1	0.000	0.000	0.000	0.000	0.387	0.000	0.000	0.000	0.000	0.000
TRINITY_DN660179_c0_g1	0.000	0.000	0.000	0.000	0.000	0.000	0.000	0.000	0.000	0.000
TRINITY_DN66017_c1_g1	0.000	0.331	0.351	0.000	0.197	0.000	0.000	0.000	0.058	0.985
TRINITY_DN66017_c1_g2	0.000	0.000	0.000	0.259	0.000	0.000	0.000	0.000	0.000	0.000
TRINITY_DN66017_c2_g1	0.000	0.000	0.000	0.000	0.000	0.000	0.000	0.000	0.000	0.000
TRINITY_DN66017_c2_g2	10.944	6.988	8.202	7.287	11.668	11.224	2.403	0.000	4.759	0.000
TRINITY_DN66017_c4_g1	0.000	0.000	0.000	0.000	0.000	0.000	0.000	0.000	0.000	0.000
TRINITY_DN66017_c5_g1	0.000	0.977	0.000	0.000	0.000	0.000	0.000	0.000	0.000	0.000
TRINITY_DN66017_c6_g1	0.000	1.197	0.000	0.417	0.000	0.000	0.000	1.583	0.000	0.000
TRINITY_DN66017_c7_g1	0.000	0.000	0.000	0.307	0.631	0.000	0.000	1.155	1.114	0.000
TRINITY_DN660180_c0_g1	0.000	0.000	0.000	0.607	0.635	0.000	0.000	0.000	0.371	0.000
TRINITY_DN660182_c0_g2	0.000	0.000	0.000	0.000	0.919	0.000	0.000	0.000	0.000	0.000
TRINITY_DN66018_c1_g1	0.000	0.000	0.000	0.000	0.000	0.000	0.000	0.000	0.000	0.000
TRINITY_DN66018_c2_g1	0.000	0.000	2.785	0.494	0.000	4.292	0.000	0.000	0.606	0.000
TRINITY_DN66018_c3_g1	0.000	0.000	0.000	0.000	0.000	1.927	0.000	0.000	0.203	0.000
TRINITY_DN66018_c4_g1	0.000	0.000	0.000	0.686	0.000	0.000	0.000	0.000	0.420	0.000
TRINITY_DN660190_c0_g1	0.000	0.000	0.000	1.354	0.000	3.553	0.000	0.000	2.266	0.000
TRINITY_DN660194_c0_g1	0.000	0.000	0.000	0.000	0.000	0.000	0.000	0.960	0.000	0.000
TRINITY_DN660194_c1_g1	0.000	0.000	0.000	0.000	0.000	1.140	0.000	0.000	0.000	0.000
TRINITY_DN660195_c0_g1	0.000	0.000	0.612	0.000	0.091	0.000	0.000	0.000	0.198	0.000
TRINITY_DN660197_c0_g1	0.000	0.000	0.000	0.000	0.000	0.000	0.000	0.000	0.259	0.000
TRINITY_DN660199_c0_g1	0.000	0.000	0.000	0.000	0.000	0.000	0.000	0.000	0.322	0.000
TRINITY_DN6601_c0_g1	0.000	0.000	0.000	0.000	0.000	0.000	0.000	0.000	0.000	0.000
TRINITY_DN6601_c1_g1	10.860	11.745	5.396	11.683	5.901	14.168	18.138	8.421	15.448	0.000
TRINITY_DN6601_c7_g1	0.000	0.000	0.000	0.000	0.000	0.000	0.000	0.000	0.000	0.000
TRINITY_DN660201_c0_g1	0.000	0.276	0.089	0.000	0.051	0.000	0.000	0.000	0.194	0.000
TRINITY_DN660202_c0_g1	0.000	0.000	0.479	0.000	0.000	0.000	0.000	0.000	0.155	0.000
TRINITY_DN660203_c0_g1	0.000	0.000	0.000	0.000	0.000	0.000	0.000	0.000	0.000	0.000
TRINITY_DN660204_c0_g1	0.000	0.188	0.000	0.134	0.412	0.554	0.000	0.000	0.082	0.000
TRINITY_DN660205_c0_g1	0.000	0.000	0.000	0.000	0.000	0.000	0.000	0.000	0.000	0.000
TRINITY_DN660209_c0_g1	0.000	0.000	0.000	0.000	1.115	0.000	0.000	2.042	0.653	0.000
TRINITY_DN660209_c2_g1	0.000	0.000	0.500	1.077	0.550	0.000	1.327	0.000	1.619	2.746
TRINITY_DN660211_c0_g1	0.000	0.000	0.374	0.116	0.156	0.000	0.000	0.000	0.000	0.000
TRINITY_DN660211_c1_g1	0.000	1.553	0.000	0.000	0.000	0.000	0.000	2.070	0.000	0.000
TRINITY_DN660211_c2_g1	0.000	0.000	0.000	0.000	0.000	0.000	0.000	0.000	1.015	0.000
TRINITY_DN660211_c3_g1	0.000	0.000	0.000	0.000	0.667	0.000	3.132	0.000	0.000	0.000
TRINITY_DN660216_c0_g1	0.000	0.000	0.000	0.000	0.000	0.000	0.000	0.000	1.135	0.000
TRINITY_DN660223_c0_g1	0.000	0.000	0.000	0.000	0.000	0.000	0.000	0.000	0.000	0.000
TRINITY_DN660230_c0_g1	0.000	0.000	0.000	0.000	0.000	0.000	0.000	0.000	0.000	0.000
TRINITY_DN660231_c0_g1	0.000	1.665	0.000	0.000	0.306	0.000	0.000	0.000	0.000	0.000
TRINITY_DN660234_c2_g1	0.000	0.000	0.000	0.000	0.000	0.000	0.000	0.000	0.000	0.000
TRINITY_DN660235_c0_g1	0.000	0.000	0.362	0.000	0.000	0.000	0.000	0.000	0.000	0.000
TRINITY_DN660236_c0_g1	0.000	0.000	0.000	0.000	0.000	0.000	0.000	0.000	0.000	0.000
TRINITY_DN660237_c0_g1	0.000	0.000	0.000	0.000	0.381	0.000	0.000	0.000	0.223	0.000
TRINITY_DN660238_c0_g1	0.000	0.000	0.000	0.000	0.000	0.000	0.000	0.000	0.000	0.000
TRINITY_DN660239_c0_g1	0.000	0.000	0.000	0.000	0.000	0.000	0.000	0.000	0.000	0.000
TRINITY_DN660240_c0_g1	7.450	6.749	0.633	63.016	1.396	0.000	1.670	1.274	2.411	24.263
TRINITY_DN660240_c2_g1	0.000	2.000	0.000	0.697	0.730	0.000	3.415	0.000	2.559	0.000
TRINITY_DN660240_c3_g1	0.000	0.000	1.005	0.000	0.561	0.000	5.304	0.000	0.000	0.000
TRINITY_DN660242_c0_g1	0.000	0.000	0.000	0.000	0.000	1.647	0.000	0.000	0.000	0.000
TRINITY_DN660244_c0_g2	0.000	0.000	1.371	1.472	0.000	0.000	0.000	0.000	0.000	0.000
TRINITY_DN660245_c0_g1	0.000	0.000	0.000	0.000	0.000	0.000	0.000	0.000	0.410	0.000
TRINITY_DN660246_c2_g1	0.000	0.000	0.000	0.000	0.000	0.000	0.000	0.000	1.062	0.000
TRINITY_DN660246_c4_g1	0.000	0.000	0.000	0.000	0.000	0.000	0.000	0.000	0.000	0.000
TRINITY_DN660248_c0_g1	0.000	0.000	1.643	0.889	0.454	1.884	0.000	0.000	0.267	0.000
TRINITY_DN66024_c0_g1	0.000	0.000	0.000	0.231	0.237	1.310	0.000	0.000	0.418	0.000
TRINITY_DN660251_c0_g1	0.000	0.000	0.000	0.000	0.000	0.000	0.000	0.000	0.000	0.000
TRINITY_DN660252_c0_g1	0.000	0.000	0.000	0.222	0.000	0.000	0.000	0.000	0.000	0.000
TRINITY_DN660252_c0_g2	0.000	0.000	0.000	0.000	0.000	0.000	0.000	0.000	0.288	0.000
TRINITY_DN660252_c1_g1	0.000	0.000	0.000	0.000	0.000	0.000	0.000	0.000	0.000	0.000
TRINITY_DN660252_c2_g1	0.000	1.048	0.000	0.000	0.000	0.000	0.000	0.000	0.000	0.000
TRINITY_DN660252_c3_g1	0.000	0.000	0.000	0.000	0.000	0.000	0.000	0.000	0.000	0.000
TRINITY_DN660252_c4_g1	0.000	0.000	2.166	1.163	0.000	0.000	0.000	0.000	0.000	0.000
TRINITY_DN660254_c0_g1	0.000	0.000	0.000	0.000	0.000	5.641	0.000	0.000	0.477	0.000
TRINITY_DN660257_c0_g1	0.000	0.000	0.000	0.000	0.000	2.168	0.000	0.000	0.462	0.000
TRINITY_DN660258_c0_g1	0.000	0.000	0.000	0.872	0.000	0.000	0.000	0.000	0.536	0.000
TRINITY_DN660259_c0_g1	0.000	0.000	0.000	0.000	0.373	0.000	0.000	1.362	0.219	0.000
TRINITY_DN66025_c0_g1	0.000	0.000	0.000	0.077	0.112	0.000	0.000	0.000	0.100	0.000
TRINITY_DN66025_c1_g1	0.000	0.000	0.000	0.000	0.000	0.000	0.000	0.000	0.000	0.000
TRINITY_DN66025_c1_g2	0.000	0.000	0.000	0.527	0.000	0.000	0.000	0.000	0.967	0.000
TRINITY_DN66025_c1_g3	0.000	0.641	0.000	0.000	0.232	0.000	0.000	0.000	0.000	0.000
TRINITY_DN66025_c2_g1	0.000	0.000	0.000	0.000	0.000	0.000	0.000	0.000	0.000	0.000
TRINITY_DN66025_c2_g3	0.000	0.000	0.000	0.000	0.230	0.000	0.000	0.000	0.542	0.000
TRINITY_DN660264_c0_g1	0.000	0.000	0.000	0.000	0.000	0.000	0.000	0.000	0.000	0.000
TRINITY_DN660266_c0_g1	0.000	0.000	0.000	0.309	0.000	0.000	0.000	0.000	0.187	0.000
TRINITY_DN660267_c0_g1	0.000	0.000	0.000	0.000	0.000	0.000	0.000	1.099	0.176	0.000
TRINITY_DN660270_c0_g1	0.000	0.000	0.000	0.000	0.000	0.000	0.000	0.000	0.000	0.000
TRINITY_DN660271_c0_g1	0.000	0.000	0.000	0.000	0.000	0.000	0.000	0.000	0.000	0.000
TRINITY_DN660272_c0_g1	0.000	0.000	0.000	0.000	0.000	1.141	0.000	0.000	0.000	0.000
TRINITY_DN660273_c0_g1	0.000	0.000	0.000	0.000	0.965	0.000	0.000	0.000	0.560	0.000
TRINITY_DN660274_c1_g1	0.000	0.000	0.000	0.000	0.000	0.000	0.000	1.181	0.000	4.356
TRINITY_DN660277_c0_g1	0.000	0.000	0.000	0.993	0.000	0.000	0.000	0.000	0.000	0.000
TRINITY_DN66027_c0_g1	0.000	0.693	0.226	0.492	0.629	0.343	0.000	0.000	0.149	0.000
TRINITY_DN660281_c0_g1	0.000	0.000	0.000	0.000	0.364	1.014	0.000	0.000	0.427	0.000
TRINITY_DN660283_c0_g1	0.000	0.000	0.000	0.382	0.000	0.000	0.000	1.446	0.464	0.000
TRINITY_DN660285_c0_g1	0.000	0.000	0.000	0.283	0.869	2.420	0.000	0.000	0.171	0.000
TRINITY_DN660286_c0_g1	0.000	0.000	0.000	0.481	0.983	3.412	0.000	3.606	0.869	0.000
TRINITY_DN660288_c0_g1	0.000	0.000	0.000	0.433	0.000	0.000	0.000	0.000	0.265	0.000
TRINITY_DN660290_c0_g2	0.000	0.000	0.808	0.000	0.000	0.000	0.000	0.000	0.000	0.000
TRINITY_DN660294_c0_g1	0.000	1.889	0.000	0.000	0.000	0.000	0.000	0.000	0.402	0.000
TRINITY_DN660295_c0_g1	0.000	0.000	2.273	0.159	0.000	0.000	0.000	0.000	0.000	0.000
TRINITY_DN660295_c1_g1	0.000	0.000	0.000	0.000	0.209	0.000	0.000	0.000	0.000	0.000
TRINITY_DN660297_c0_g1	0.000	0.000	0.000	0.435	0.000	0.000	0.000	0.000	0.000	0.000
TRINITY_DN660297_c2_g1	0.000	0.000	0.000	0.328	0.337	0.000	0.000	0.000	0.000	0.000
TRINITY_DN660297_c5_g1	0.000	0.000	0.000	0.000	0.000	0.000	0.000	0.000	0.000	0.000
TRINITY_DN660298_c0_g1	0.000	0.000	0.000	0.000	0.000	0.000	0.000	0.000	0.000	0.000
TRINITY_DN66029_c1_g3	0.000	2.065	0.000	0.000	0.859	0.000	0.000	0.000	0.499	0.000
TRINITY_DN66029_c1_g4	0.000	0.000	0.000	0.000	0.000	0.000	0.000	0.000	0.000	0.000
TRINITY_DN66029_c1_g5	0.000	3.449	0.000	0.000	1.893	0.000	0.000	0.000	0.443	0.000
TRINITY_DN66029_c2_g1	0.000	0.000	0.625	0.261	0.263	0.475	0.000	0.000	0.229	0.000
TRINITY_DN66029_c3_g1	0.000	0.000	1.090	0.000	0.000	0.000	0.000	0.000	0.176	2.990
TRINITY_DN66029_c4_g1	2.070	0.000	0.000	0.500	0.193	0.523	0.000	0.000	0.192	0.000
TRINITY_DN66029_c7_g1	0.000	0.000	0.000	0.000	0.000	0.000	4.309	0.000	0.000	0.000
TRINITY_DN6602_c0_g1	2.416	2.516	0.404	1.433	1.362	3.054	1.089	0.000	0.468	4.508
TRINITY_DN6602_c0_g2	0.000	0.003	0.000	0.000	0.002	0.000	0.000	0.000	0.000	0.000
TRINITY_DN660300_c0_g1	0.000	0.000	0.000	0.000	0.000	0.000	0.000	0.000	0.000	0.000
TRINITY_DN660303_c0_g1	0.000	0.000	0.000	0.000	0.000	0.000	0.000	0.000	0.000	0.000
TRINITY_DN660304_c0_g1	0.000	0.000	0.000	0.000	0.000	0.000	0.000	0.000	0.454	0.000
TRINITY_DN660305_c0_g1	0.000	0.000	0.000	0.000	0.000	0.000	0.000	0.000	0.000	9.611
TRINITY_DN660306_c0_g1	0.000	0.000	0.000	0.000	0.000	0.000	2.513	0.000	0.620	0.000
TRINITY_DN66030_c0_g1	0.000	0.000	0.000	0.000	0.316	0.000	0.000	0.000	0.000	3.141
TRINITY_DN66030_c1_g1	0.000	0.000	0.000	0.000	0.793	0.000	0.000	0.000	0.924	0.000
TRINITY_DN66030_c2_g1	0.000	0.000	0.000	0.000	0.000	0.767	0.000	1.013	0.163	0.000
TRINITY_DN660311_c0_g1	0.000	0.000	0.000	0.000	0.000	0.000	1.852	0.000	0.227	0.000
TRINITY_DN660311_c0_g2	0.000	0.000	0.000	0.000	0.000	0.000	0.000	0.000	0.206	0.000
TRINITY_DN660311_c1_g1	0.000	0.000	0.000	0.000	0.000	0.000	0.000	0.000	0.000	0.000
TRINITY_DN660311_c2_g1	0.000	0.000	0.000	0.000	0.000	0.000	2.403	0.000	0.000	0.000
TRINITY_DN660311_c3_g1	0.000	0.000	0.000	0.000	0.000	0.000	0.000	0.000	0.000	0.000
TRINITY_DN660313_c0_g1	0.000	0.000	0.000	0.000	0.000	0.000	0.000	2.642	0.000	0.000
TRINITY_DN660313_c1_g2	0.000	0.000	0.000	0.000	0.000	0.000	0.000	0.000	0.000	0.000
TRINITY_DN660313_c2_g1	0.000	0.000	0.000	0.000	0.000	0.000	0.000	0.000	0.000	5.504
TRINITY_DN660314_c0_g1	0.000	0.000	0.000	0.000	0.000	0.000	0.000	0.000	0.065	0.000
TRINITY_DN660315_c0_g1	0.000	0.000	0.000	0.000	0.000	0.000	0.000	0.000	0.485	0.000
TRINITY_DN660317_c0_g1	0.000	0.000	0.000	0.000	0.000	0.780	0.000	1.030	0.000	0.000
TRINITY_DN660318_c0_g1	0.000	0.736	0.000	0.000	1.177	0.000	0.000	0.000	0.000	0.000
TRINITY_DN66031_c0_g1	0.000	0.000	0.000	0.000	0.000	0.000	0.000	0.000	0.000	0.000
TRINITY_DN66031_c1_g1	0.000	1.860	0.000	0.697	0.000	0.000	3.400	0.000	0.427	0.000
TRINITY_DN66031_c2_g1	0.000	0.000	2.148	0.900	0.821	2.200	0.000	0.000	0.696	3.923
TRINITY_DN660320_c0_g1	0.000	0.000	0.000	0.000	0.000	0.000	0.000	0.000	0.000	0.000
TRINITY_DN660320_c1_g1	0.000	0.000	0.000	0.000	0.000	0.000	0.000	0.000	0.133	0.000
TRINITY_DN660323_c0_g1	0.000	0.000	0.000	0.000	0.000	0.000	0.000	0.000	0.000	0.000
TRINITY_DN660325_c0_g1	0.000	0.000	0.000	0.000	0.000	0.000	0.000	0.000	0.000	0.000
TRINITY_DN660327_c0_g1	0.000	0.000	0.000	0.000	0.000	0.000	1.404	0.000	0.000	0.000
TRINITY_DN660327_c1_g1	0.000	0.000	0.000	0.000	0.000	0.000	0.000	0.000	0.000	0.000
TRINITY_DN660329_c1_g1	0.000	0.000	0.000	0.000	0.000	0.000	0.000	0.000	0.000	0.000
TRINITY_DN66032_c0_g1	0.000	0.000	0.000	0.000	0.291	0.000	0.000	0.000	0.037	0.000
TRINITY_DN660331_c0_g1	0.000	0.000	0.558	0.000	0.615	0.000	0.000	0.000	0.181	0.000
TRINITY_DN660333_c0_g1	0.000	0.000	0.000	0.000	0.000	0.000	0.000	0.000	0.000	0.000
TRINITY_DN660336_c0_g1	0.000	0.000	0.000	0.000	0.446	2.473	0.000	0.000	0.000	0.000
TRINITY_DN660337_c0_g1	0.000	0.000	0.000	0.000	0.000	0.000	0.000	0.000	0.000	0.000
TRINITY_DN660338_c0_g1	0.000	0.000	0.000	0.024	0.456	0.000	0.000	0.000	0.000	0.000
TRINITY_DN660339_c0_g1	0.000	0.000	0.000	0.000	0.410	0.000	0.000	0.000	0.240	0.000
TRINITY_DN66033_c0_g1	0.000	0.000	0.000	0.000	0.981	0.000	0.000	0.000	0.000	0.000
TRINITY_DN66033_c1_g1	0.000	0.000	0.000	1.155	0.892	0.000	0.000	0.000	0.353	0.000
TRINITY_DN66033_c1_g4	0.000	0.000	0.378	0.105	0.000	0.000	0.000	0.000	0.000	0.000
TRINITY_DN660343_c0_g1	0.000	0.000	0.000	0.422	0.877	0.000	0.000	0.000	0.257	0.000
TRINITY_DN660346_c0_g1	0.000	0.000	0.000	0.000	0.325	0.000	0.000	0.000	0.000	0.000
TRINITY_DN660349_c0_g1	0.000	0.000	0.000	0.000	0.000	0.000	0.000	0.000	0.429	0.000
TRINITY_DN66034_c0_g2	0.000	0.000	0.000	0.124	0.501	0.000	0.000	0.000	0.038	4.918
TRINITY_DN660351_c0_g1	0.000	0.000	0.000	0.000	0.000	0.000	0.000	0.000	0.000	0.000
TRINITY_DN660353_c0_g1	0.000	0.000	0.000	0.000	0.000	0.000	0.000	0.000	0.000	0.000
TRINITY_DN660354_c0_g1	0.000	1.178	3.078	0.000	0.427	0.000	0.000	0.000	0.000	0.000
TRINITY_DN660356_c0_g1	0.000	0.000	0.000	0.000	0.000	0.517	0.000	0.000	0.332	0.000
TRINITY_DN660358_c0_g1	0.000	0.000	0.000	0.000	0.000	0.000	0.000	0.000	0.000	0.000
TRINITY_DN660359_c0_g1	0.000	0.000	0.453	0.000	0.000	1.384	0.000	0.000	0.147	0.000
TRINITY_DN66035_c0_g2	0.000	0.000	0.000	1.207	1.262	0.000	0.000	0.000	0.000	0.000
TRINITY_DN66035_c0_g4	0.000	1.144	2.048	0.204	0.834	0.000	1.006	0.781	0.072	0.000
TRINITY_DN66035_c1_g1	0.000	2.614	0.000	0.000	0.947	0.000	1.529	0.000	0.747	0.000
TRINITY_DN66035_c5_g1	0.000	0.000	0.000	0.000	0.000	0.000	0.000	2.686	0.000	0.000
TRINITY_DN660362_c0_g1	0.000	0.000	0.000	0.261	0.534	0.000	0.000	0.000	0.157	0.000
TRINITY_DN660363_c1_g1	0.000	0.000	0.000	0.000	0.000	0.000	0.000	0.000	0.000	0.000
TRINITY_DN660364_c0_g1	0.000	0.000	0.000	0.000	0.000	0.000	0.000	0.000	0.000	0.000
TRINITY_DN660364_c1_g1	0.000	2.191	0.000	0.000	0.000	0.000	0.000	0.000	0.000	0.000
TRINITY_DN660365_c0_g1	0.000	0.000	0.000	0.000	0.000	0.000	0.000	0.000	0.000	0.000
TRINITY_DN660368_c0_g1	3.959	3.504	1.131	2.134	2.150	2.451	1.977	3.127	4.763	1.621
TRINITY_DN660369_c0_g1	0.000	0.000	0.165	0.000	0.000	0.000	0.000	0.000	0.055	0.000
TRINITY_DN66036_c0_g1	0.000	0.000	0.000	0.000	0.000	0.000	0.000	0.000	0.000	0.000
TRINITY_DN66036_c0_g2	0.000	0.000	0.157	0.000	0.134	0.239	0.000	0.000	0.000	0.000
TRINITY_DN66036_c1_g1	0.000	0.000	0.000	0.000	0.000	0.000	0.000	0.000	0.000	0.000
TRINITY_DN66036_c2_g1	0.000	0.000	0.000	0.000	0.000	0.000	0.000	0.000	0.000	0.000
TRINITY_DN660370_c0_g1	0.000	0.000	0.724	0.000	0.000	0.000	0.000	1.462	0.000	0.000
TRINITY_DN660370_c1_g1	0.000	0.000	0.000	0.000	0.000	0.000	0.000	0.000	0.000	0.000
TRINITY_DN660371_c0_g1	0.000	0.000	0.000	0.000	0.000	0.000	0.000	0.000	0.675	0.000
TRINITY_DN660372_c0_g1	0.000	2.240	0.000	0.000	0.000	2.243	0.000	3.016	0.476	0.000
TRINITY_DN660375_c0_g1	0.000	0.000	0.000	0.000	0.538	0.000	1.297	0.000	0.000	0.000
TRINITY_DN660376_c0_g1	0.000	0.000	0.000	0.000	0.000	0.000	0.000	0.000	1.671	0.000
TRINITY_DN660381_c0_g1	0.000	0.000	0.000	0.000	0.000	0.000	0.000	0.000	0.000	0.000
TRINITY_DN660382_c1_g1	0.000	0.000	0.000	0.000	0.000	0.000	0.000	0.000	0.000	0.000
TRINITY_DN660383_c0_g1	0.000	0.000	0.000	0.000	4.221	0.000	0.000	0.000	0.490	0.000
TRINITY_DN660384_c0_g1	0.000	0.000	0.000	0.000	0.000	0.000	0.000	0.000	0.458	0.000
TRINITY_DN660386_c0_g1	0.000	0.000	0.000	0.000	0.407	0.000	0.000	0.000	0.000	0.000
TRINITY_DN660387_c0_g1	0.000	0.000	0.000	0.000	0.000	0.000	0.000	0.000	0.581	0.000
TRINITY_DN660390_c0_g1	0.000	0.000	0.000	0.000	0.779	0.000	0.000	0.000	0.000	0.000
TRINITY_DN660391_c0_g1	0.000	0.000	0.563	0.000	0.000	0.000	0.000	1.136	0.547	0.000
TRINITY_DN660392_c0_g1	0.000	0.000	0.000	0.000	0.000	0.000	0.000	0.000	0.000	0.000
TRINITY_DN660392_c1_g1	0.000	0.000	3.257	0.000	0.000	0.000	4.210	0.000	0.023	0.000
TRINITY_DN660393_c0_g1	0.000	0.000	0.000	0.000	0.000	0.000	0.000	0.000	1.017	0.000
TRINITY_DN660397_c0_g1	0.000	0.000	0.000	0.000	0.000	0.000	0.000	0.000	0.000	0.000
TRINITY_DN66039_c0_g1	0.000	0.000	0.000	0.000	1.081	0.000	1.722	1.316	0.000	0.000
TRINITY_DN66039_c0_g2	0.000	0.000	0.000	0.248	0.000	0.000	0.000	0.000	0.000	0.000
TRINITY_DN66039_c1_g1	0.000	0.000	0.329	0.715	0.365	0.502	0.881	0.672	0.753	4.196
TRINITY_DN66039_c1_g2	0.000	0.000	0.000	0.000	0.000	0.000	0.000	0.000	0.000	0.000
TRINITY_DN6603_c0_g1	3.508	8.566	6.336	6.231	7.741	8.593	8.549	8.272	8.472	7.378
TRINITY_DN6603_c0_g2	0.000	0.000	5.628	0.000	0.000	0.000	0.000	0.000	0.000	0.000
TRINITY_DN6603_c10_g1	0.000	0.000	0.000	0.000	0.000	0.000	0.000	0.000	0.358	0.000
TRINITY_DN6603_c12_g1	0.000	2.259	0.714	5.231	0.000	0.000	313.911	0.000	0.513	0.000
TRINITY_DN6603_c13_g1	0.000	0.000	0.000	0.000	0.000	0.000	0.000	0.000	0.000	0.000
TRINITY_DN6603_c1_g1	0.000	1.789	0.589	0.000	0.000	0.000	0.000	0.000	0.953	3.223
TRINITY_DN6603_c2_g1	0.000	0.000	0.000	0.000	0.000	0.000	0.000	0.000	0.000	0.000
TRINITY_DN6603_c2_g2	0.000	0.000	0.000	0.000	0.000	0.000	0.000	0.000	0.546	0.000
TRINITY_DN6603_c2_g3	0.000	3.483	0.000	0.000	0.000	0.000	0.000	0.000	0.000	0.000
TRINITY_DN6603_c2_g4	2.202	0.000	0.000	0.000	0.103	0.000	0.000	0.000	0.000	1.027
TRINITY_DN6603_c3_g1	0.000	0.000	0.000	0.000	1.766	0.000	0.000	0.000	0.000	0.000
TRINITY_DN6603_c4_g1	0.000	0.837	0.000	0.215	0.152	0.000	0.000	1.125	0.366	0.000
TRINITY_DN6603_c6_g1	0.000	0.000	0.000	0.128	0.391	0.000	0.000	0.000	0.000	0.000
TRINITY_DN660400_c0_g1	0.000	0.000	0.000	0.000	0.000	0.000	0.000	0.000	0.000	0.000
TRINITY_DN660402_c0_g1	0.000	0.000	0.000	0.000	0.000	0.000	0.000	0.000	0.000	0.000
TRINITY_DN660404_c0_g2	0.000	0.000	0.000	0.000	0.000	0.000	0.000	0.000	0.000	0.000
TRINITY_DN660404_c1_g1	0.000	0.000	0.000	0.000	0.000	0.000	0.000	0.000	0.197	0.000
TRINITY_DN660405_c0_g1	0.000	0.000	0.000	0.000	0.000	0.000	0.000	0.000	0.000	0.000
TRINITY_DN660405_c1_g1	0.000	0.000	0.000	0.000	0.000	0.000	0.000	0.000	0.000	0.000
TRINITY_DN660406_c0_g1	0.000	0.000	0.000	0.000	0.000	0.000	0.000	0.000	0.517	0.000
TRINITY_DN660407_c0_g1	0.000	0.000	0.000	0.000	0.000	0.000	0.000	2.960	0.937	0.000
TRINITY_DN660408_c0_g1	0.000	1.455	0.000	0.000	0.106	0.000	0.000	0.000	0.570	0.000
TRINITY_DN660410_c0_g1	0.000	0.000	0.000	0.000	0.000	0.000	0.000	0.000	0.000	0.000
TRINITY_DN660415_c0_g1	0.000	0.000	0.442	0.258	0.501	0.000	0.200	0.635	0.472	0.422
TRINITY_DN660417_c0_g1	0.000	0.000	0.000	0.000	0.577	0.000	0.000	0.000	0.000	0.000
TRINITY_DN660418_c0_g1	0.000	0.000	0.000	0.767	0.808	0.000	0.000	0.000	0.469	0.000
TRINITY_DN66041_c0_g1	0.000	1.592	0.000	0.888	0.000	0.000	0.000	0.000	0.339	0.000
TRINITY_DN660420_c0_g1	0.000	0.000	0.000	0.000	0.000	0.000	0.000	0.000	0.000	0.000
TRINITY_DN660420_c1_g1	0.000	0.000	0.000	0.000	0.000	0.000	0.000	0.000	0.000	0.000
TRINITY_DN660424_c0_g1	0.000	0.000	0.000	0.000	0.000	0.000	0.000	0.000	0.000	0.000
TRINITY_DN660427_c0_g1	0.000	0.000	0.000	0.000	0.000	0.000	0.000	0.000	0.000	0.000
TRINITY_DN660428_c0_g1	0.000	0.000	0.000	1.019	1.601	0.000	0.000	0.000	0.000	0.000
TRINITY_DN66042_c0_g1	0.000	0.000	0.000	0.322	0.000	0.000	0.000	0.000	0.195	0.000
TRINITY_DN660430_c0_g1	0.000	0.000	8.495	0.000	0.000	0.000	0.000	0.000	1.686	0.000
TRINITY_DN660432_c1_g1	0.000	0.000	0.000	1.448	0.000	0.000	0.000	0.000	0.000	0.000
TRINITY_DN660433_c0_g1	0.000	0.000	0.000	0.000	0.495	0.000	0.000	0.000	0.000	0.000
TRINITY_DN660435_c0_g1	0.000	0.000	1.896	0.000	0.000	0.000	0.000	0.000	0.000	0.000
TRINITY_DN660436_c0_g1	0.000	0.000	0.000	0.000	0.000	0.000	0.000	0.000	0.562	0.000
TRINITY_DN660438_c0_g1	0.000	0.000	0.000	0.000	0.000	2.685	0.000	0.000	0.000	0.000
TRINITY_DN660440_c0_g1	0.000	0.000	0.000	0.895	0.000	0.000	0.000	0.000	1.655	0.000
TRINITY_DN660441_c0_g1	0.000	0.000	0.000	0.000	0.735	0.000	1.754	0.000	0.000	0.000
TRINITY_DN660442_c0_g1	0.000	0.000	0.000	0.000	0.000	0.000	0.000	0.000	0.000	0.000
TRINITY_DN660443_c0_g1	0.000	0.000	0.000	0.000	0.696	1.913	0.000	0.000	0.000	0.000
TRINITY_DN660446_c0_g1	0.000	0.000	0.000	0.000	0.000	0.000	0.000	0.000	0.429	0.000
TRINITY_DN660449_c0_g1	0.000	0.000	0.000	1.548	0.000	0.000	0.000	0.000	0.946	0.000
TRINITY_DN66044_c0_g1	0.000	0.000	0.000	0.000	0.000	0.000	0.000	0.000	0.000	0.000
TRINITY_DN66044_c1_g1	0.000	0.000	0.000	0.000	0.000	0.000	0.000	0.000	0.503	0.000
TRINITY_DN660450_c0_g1	0.000	0.000	0.000	0.000	2.553	0.000	0.000	0.000	0.898	0.000
TRINITY_DN660451_c0_g1	0.000	3.619	0.000	0.000	0.544	0.000	0.000	3.975	0.318	0.000
TRINITY_DN660452_c0_g1	0.000	4.035	7.823	0.000	0.000	0.000	0.000	0.000	0.859	0.000
TRINITY_DN660453_c0_g1	0.000	0.000	0.000	0.000	0.000	0.000	0.000	0.000	0.353	0.000
TRINITY_DN660455_c0_g1	0.000	0.000	0.000	0.000	0.000	0.000	0.000	0.000	0.000	0.000
TRINITY_DN660456_c0_g1	0.000	0.000	0.000	0.000	0.000	0.000	0.000	0.000	0.000	0.000
TRINITY_DN660458_c0_g1	0.000	0.000	0.000	0.000	0.000	0.000	0.000	0.000	0.000	0.000
TRINITY_DN660458_c1_g1	0.000	0.000	0.000	0.000	0.000	0.000	0.000	0.000	0.000	0.000
TRINITY_DN660459_c1_g1	0.000	0.000	0.000	0.000	0.000	0.000	2.713	0.000	0.335	0.000
TRINITY_DN66045_c0_g1	0.000	0.000	0.000	0.000	0.000	0.000	0.000	0.789	0.000	0.000
TRINITY_DN66045_c0_g2	0.000	0.000	0.000	0.714	0.747	0.000	0.000	0.000	1.311	0.000
TRINITY_DN66045_c1_g2	0.000	0.000	0.000	0.000	0.000	0.000	0.000	0.000	0.000	0.000
TRINITY_DN66045_c4_g1	0.000	0.000	0.000	0.000	0.000	0.000	0.000	0.000	0.000	0.000
TRINITY_DN660460_c0_g1	0.000	0.410	0.000	0.437	0.297	0.407	0.000	0.551	0.176	0.000
TRINITY_DN660460_c0_g2	0.000	0.000	0.000	0.000	0.000	0.000	0.000	0.000	0.000	0.000
TRINITY_DN660460_c0_g3	0.000	1.291	0.336	0.000	0.000	0.000	0.000	0.000	0.000	0.000
TRINITY_DN660460_c0_g4	0.000	0.000	0.000	0.000	0.000	0.000	0.000	0.000	0.255	0.000
TRINITY_DN660460_c1_g1	0.000	0.000	0.000	0.000	0.000	0.000	0.000	0.000	0.000	0.000
TRINITY_DN660462_c0_g1	0.000	0.000	0.000	0.000	1.613	0.898	0.000	0.000	0.759	0.000
TRINITY_DN660464_c0_g1	0.000	0.000	1.005	0.000	0.000	0.000	0.000	0.000	0.000	0.000
TRINITY_DN660465_c0_g1	0.000	1.797	0.000	0.000	0.000	0.000	0.000	0.000	0.000	0.000
TRINITY_DN660466_c0_g1	0.000	2.259	0.000	0.000	0.000	0.000	0.000	0.000	0.000	0.000
TRINITY_DN660467_c0_g1	0.000	0.000	0.000	0.000	1.872	0.000	0.000	0.000	0.000	0.000
TRINITY_DN660468_c0_g1	0.000	0.000	0.000	0.000	1.011	0.000	1.620	0.000	0.396	0.000
TRINITY_DN660469_c0_g1	0.000	0.000	0.000	0.000	0.000	0.000	0.000	0.000	0.000	0.000
TRINITY_DN66046_c0_g1	0.000	0.000	3.730	0.000	0.000	0.000	0.000	0.000	0.610	0.000
TRINITY_DN660471_c0_g1	0.000	0.000	0.000	0.000	0.000	0.000	0.000	0.000	0.000	0.000
TRINITY_DN660471_c1_g1	0.000	0.000	0.000	0.000	0.000	0.000	0.000	0.000	0.000	0.000
TRINITY_DN660473_c0_g1	0.000	0.000	1.304	0.000	0.736	0.000	0.000	0.000	0.000	0.000
TRINITY_DN660474_c0_g1	0.000	0.000	0.000	0.000	0.000	0.000	0.000	0.000	0.000	0.000
TRINITY_DN660478_c0_g1	0.000	0.000	0.000	0.491	0.000	0.000	0.000	0.000	0.000	0.000
TRINITY_DN660478_c1_g1	0.000	0.000	0.000	0.000	0.000	0.000	0.000	0.000	0.539	0.000
TRINITY_DN660481_c0_g1	0.000	4.597	0.000	0.000	0.558	0.000	0.000	0.000	0.326	0.000
TRINITY_DN660485_c0_g1	0.000	0.858	0.186	0.713	0.104	1.416	1.006	0.000	0.495	0.000
TRINITY_DN660485_c0_g3	0.000	0.000	0.288	0.394	0.000	1.092	0.389	1.218	0.907	0.812
TRINITY_DN660485_c2_g1	0.000	0.000	0.169	0.000	0.000	0.000	0.000	0.000	0.300	0.000
TRINITY_DN660485_c4_g1	0.000	0.000	0.000	0.000	0.000	0.000	0.000	0.000	0.000	0.000
TRINITY_DN660485_c5_g1	53.137	13.029	0.000	126.633	0.000	0.000	0.000	1.398	0.000	103.169
TRINITY_DN660485_c6_g1	0.000	0.000	0.000	0.000	0.000	0.000	0.000	0.000	0.000	0.000
TRINITY_DN660485_c8_g1	0.000	0.000	0.000	0.000	0.000	0.000	0.000	0.000	0.110	0.000
TRINITY_DN660486_c0_g1	0.000	0.000	0.000	0.000	0.000	0.000	0.000	0.000	0.888	0.000
TRINITY_DN660488_c0_g1	0.000	0.000	0.000	0.000	0.000	3.248	0.000	0.000	0.000	0.000
TRINITY_DN66048_c0_g1	0.000	0.000	0.663	0.000	0.000	0.000	0.000	0.000	0.000	6.113
TRINITY_DN660490_c0_g1	0.000	0.000	0.000	5.814	0.000	0.000	0.000	0.000	0.000	0.000
TRINITY_DN660492_c0_g1	0.000	0.000	0.000	0.000	0.622	0.000	0.000	0.000	0.000	0.000
TRINITY_DN6604_c0_g1	0.000	0.000	0.000	0.000	0.000	0.000	0.000	0.000	0.446	3.721
TRINITY_DN6604_c0_g2	0.000	0.000	0.000	0.000	0.000	0.000	0.000	0.000	0.393	0.000
TRINITY_DN6604_c2_g2	0.000	0.000	1.294	0.000	0.000	0.000	0.000	0.000	0.000	0.000
TRINITY_DN6604_c3_g2	0.000	0.000	0.000	0.000	0.000	0.000	0.000	0.000	0.000	0.000
TRINITY_DN660500_c0_g1	0.000	0.000	0.000	0.396	0.000	0.000	0.000	0.000	0.000	0.000
TRINITY_DN660501_c0_g1	0.000	0.000	1.131	1.518	3.858	1.733	0.000	6.848	1.833	0.000
TRINITY_DN660501_c2_g1	0.000	10.371	16.595	1.207	15.983	5.664	3.977	4.574	5.145	0.000
TRINITY_DN660502_c0_g1	0.000	0.000	0.000	0.000	0.000	0.000	0.000	0.000	0.721	0.000
TRINITY_DN660504_c0_g1	0.000	3.253	0.000	0.000	0.000	0.000	0.000	0.000	0.000	0.000
TRINITY_DN660505_c1_g1	0.000	0.000	0.591	0.000	0.975	0.000	0.000	0.000	0.191	0.000
TRINITY_DN66050_c0_g1	0.000	1.406	1.833	0.489	0.000	0.000	0.000	1.870	0.299	0.000
TRINITY_DN66050_c1_g1	0.000	0.000	0.000	0.000	0.000	0.000	0.000	0.000	0.271	0.000
TRINITY_DN66050_c4_g1	0.000	0.000	0.000	0.000	0.000	0.000	0.000	0.000	0.000	0.000
TRINITY_DN660510_c0_g1	0.000	0.000	1.037	0.000	0.000	0.000	0.000	0.000	0.000	0.000
TRINITY_DN660513_c0_g1	0.000	0.000	0.000	0.174	0.179	0.242	0.000	0.000	0.000	0.000
TRINITY_DN660513_c10_g1	0.000	0.000	0.000	1.581	0.000	0.000	0.000	0.000	0.000	0.000
TRINITY_DN660513_c3_g1	0.000	0.000	0.000	0.000	0.000	0.000	0.000	0.000	0.000	0.000
TRINITY_DN660513_c5_g1	0.000	0.000	2.970	0.000	0.468	0.000	0.000	0.000	0.276	0.000
TRINITY_DN660513_c7_g1	0.000	0.000	0.000	0.000	0.000	0.000	0.000	0.000	0.000	0.000
TRINITY_DN660513_c8_g1	0.000	0.000	0.000	0.000	0.263	0.000	0.000	0.000	0.000	0.000
TRINITY_DN660513_c9_g1	0.000	0.000	0.000	0.000	0.000	0.000	0.000	2.686	0.000	0.000
TRINITY_DN660517_c0_g1	0.000	0.000	0.000	0.000	0.000	0.000	0.000	0.000	0.000	0.000
TRINITY_DN660519_c0_g1	0.000	0.000	0.000	0.000	0.000	0.000	0.000	0.000	0.000	0.000
TRINITY_DN66051_c0_g1	1.938	4.268	3.259	3.983	3.367	2.682	2.126	3.907	3.528	3.416
TRINITY_DN66051_c0_g2	1.037	3.153	0.511	0.177	0.539	1.420	1.010	0.830	0.595	0.000
TRINITY_DN660522_c0_g1	0.000	0.000	0.000	0.000	0.000	0.000	0.000	0.000	0.000	0.000
TRINITY_DN660523_c0_g1	0.000	0.000	0.000	0.243	0.000	0.000	0.000	0.000	0.000	0.000
TRINITY_DN660526_c0_g1	0.000	0.000	0.000	0.000	0.000	0.000	0.000	0.000	0.000	0.000
TRINITY_DN660526_c0_g2	0.000	0.000	1.380	0.000	0.000	0.000	0.000	0.000	0.218	0.000
TRINITY_DN66052_c0_g1	0.000	0.869	2.282	0.000	0.628	0.000	0.000	0.000	0.000	3.129
TRINITY_DN660533_c0_g1	0.000	0.000	0.000	0.216	0.000	0.000	0.000	0.000	0.130	2.198
TRINITY_DN660535_c0_g1	0.000	0.000	0.142	0.000	0.400	0.000	0.000	0.000	0.142	0.000
TRINITY_DN660538_c0_g1	0.000	0.366	0.306	0.000	0.399	0.232	0.413	0.000	0.236	0.000
TRINITY_DN660539_c0_g1	0.000	0.000	0.000	0.000	1.910	0.000	0.000	0.000	0.000	0.000
TRINITY_DN66053_c0_g1	0.000	0.000	0.000	0.480	0.149	0.201	0.000	0.845	0.176	0.750
TRINITY_DN66053_c0_g3	0.000	0.000	0.000	0.127	0.130	0.355	0.000	0.484	0.154	0.000
TRINITY_DN66053_c2_g1	0.000	0.000	0.000	0.000	0.000	0.000	0.000	0.000	0.476	0.000
TRINITY_DN66053_c3_g1	0.000	0.000	0.000	0.000	0.000	0.000	0.000	0.000	0.187	0.000
TRINITY_DN660541_c0_g2	0.000	0.000	0.986	2.108	1.651	1.517	0.000	2.015	0.967	0.000
TRINITY_DN660544_c0_g1	0.000	0.000	1.699	0.000	0.000	0.000	0.000	0.000	1.124	0.000
TRINITY_DN660545_c1_g1	0.000	0.000	0.000	0.000	0.000	0.000	0.000	0.000	0.000	0.000
TRINITY_DN660546_c0_g1	0.000	0.000	0.000	0.000	0.000	0.000	0.000	0.000	0.000	0.000
TRINITY_DN660548_c1_g1	0.000	0.000	0.000	0.000	0.000	0.000	0.000	0.000	0.000	0.000
TRINITY_DN66054_c0_g1	0.000	0.000	0.488	0.373	0.642	0.000	0.000	0.985	0.475	0.000
TRINITY_DN66054_c0_g2	0.000	1.128	0.738	0.515	0.747	0.791	0.000	0.000	0.000	0.000
TRINITY_DN66054_c0_g3	0.000	0.000	0.000	0.000	0.448	0.619	0.000	0.000	0.000	0.000
TRINITY_DN66054_c0_g4	0.000	0.000	0.000	0.000	0.000	0.000	0.000	0.000	0.000	0.000
TRINITY_DN66054_c2_g1	0.000	0.000	0.000	0.000	0.000	0.000	0.000	0.000	0.239	0.000
TRINITY_DN66054_c3_g1	0.000	0.000	0.000	0.000	0.000	0.000	0.000	0.000	0.000	0.000
TRINITY_DN66054_c3_g2	0.000	1.238	0.000	0.657	0.000	0.000	0.000	0.000	0.000	0.000
TRINITY_DN660554_c0_g1	0.000	0.000	5.252	0.000	0.000	0.000	0.000	0.000	0.000	0.000
TRINITY_DN660557_c0_g1	0.000	0.000	0.000	0.103	0.000	0.860	0.000	0.000	0.125	0.000
TRINITY_DN660558_c0_g1	0.000	0.000	0.000	0.000	0.000	0.000	0.000	0.000	0.000	0.000
TRINITY_DN660559_c0_g1	0.000	0.000	0.000	0.000	0.000	0.000	0.000	0.000	0.000	0.000
TRINITY_DN66055_c0_g1	0.000	0.000	0.000	2.576	0.000	0.000	0.000	3.302	3.412	0.000
TRINITY_DN66055_c1_g1	0.000	0.000	0.000	0.000	0.000	0.000	0.000	0.000	0.000	0.000
TRINITY_DN66055_c5_g1	0.000	3.158	0.000	0.685	0.000	0.000	0.000	0.000	0.000	0.000
TRINITY_DN66055_c6_g1	0.000	0.391	0.254	0.000	0.000	0.771	0.344	0.270	0.127	0.000
TRINITY_DN66055_c7_g1	0.000	0.000	0.000	0.000	0.000	0.000	0.000	0.000	0.000	0.000
TRINITY_DN660563_c0_g1	0.000	0.000	0.000	0.724	0.000	0.000	0.000	0.000	0.000	0.000
TRINITY_DN660565_c0_g1	0.000	0.175	0.000	0.000	0.000	0.000	0.000	0.000	0.000	0.000
TRINITY_DN660569_c0_g1	0.000	0.000	0.000	0.000	0.000	0.000	0.000	0.000	0.000	0.000
TRINITY_DN660570_c0_g1	0.000	0.000	0.000	0.000	0.000	0.000	0.000	0.000	0.240	0.000
TRINITY_DN660570_c1_g1	0.000	0.000	0.000	0.000	0.000	0.000	0.000	0.000	0.000	0.000
TRINITY_DN660571_c0_g1	3.095	0.000	0.000	0.000	0.000	1.193	0.000	0.000	0.000	0.000
TRINITY_DN660572_c0_g1	0.000	0.000	1.486	0.000	0.000	0.000	0.000	0.000	0.000	1.426
TRINITY_DN660572_c1_g1	0.000	0.000	0.000	0.000	0.000	0.000	0.000	0.000	0.000	0.000
TRINITY_DN660578_c0_g1	0.000	0.000	0.000	0.000	0.000	0.000	0.000	0.000	0.000	0.000
TRINITY_DN660579_c0_g1	0.000	0.000	0.000	0.000	0.000	0.000	0.000	0.000	0.000	0.000
TRINITY_DN66057_c0_g1	0.000	1.302	0.411	0.222	0.944	0.000	1.321	0.000	0.267	0.000
TRINITY_DN66057_c0_g3	3.834	0.996	0.976	0.354	0.721	0.992	0.872	0.665	0.000	0.000
TRINITY_DN660580_c1_g1	0.000	0.000	0.000	1.810	0.000	0.000	0.000	0.000	0.000	0.000
TRINITY_DN660581_c0_g1	0.000	0.000	0.000	0.585	2.693	0.000	1.444	0.000	0.882	0.000
TRINITY_DN660581_c1_g1	0.000	0.000	0.000	0.000	0.000	0.000	0.000	0.000	0.000	0.000
TRINITY_DN660581_c4_g1	0.000	0.000	0.000	0.000	0.000	0.000	0.000	0.000	0.000	0.000
TRINITY_DN660583_c0_g1	0.000	0.000	0.283	0.000	0.000	0.000	0.000	0.000	0.204	0.000
TRINITY_DN660583_c0_g2	0.000	0.000	1.005	0.000	2.243	0.000	0.000	2.055	0.328	0.000
TRINITY_DN660583_c0_g3	0.000	0.965	0.000	0.229	0.234	0.000	0.000	0.437	0.325	0.000
TRINITY_DN660584_c0_g1	0.000	0.000	0.000	0.000	0.000	0.000	0.000	0.000	0.000	0.000
TRINITY_DN660585_c0_g1	0.000	0.000	0.000	0.000	0.261	0.357	0.000	0.000	0.000	0.000
TRINITY_DN660585_c0_g2	0.000	0.000	0.000	0.000	0.000	0.000	0.000	1.190	0.274	0.000
TRINITY_DN660585_c0_g3	0.000	0.000	0.000	0.000	0.000	0.000	0.920	0.000	0.337	0.000
TRINITY_DN660588_c0_g1	0.000	0.000	0.000	0.000	0.403	0.000	0.000	0.000	0.000	0.000
TRINITY_DN660589_c0_g1	0.000	0.000	0.000	0.000	0.000	0.000	0.000	0.000	0.000	0.000
TRINITY_DN66058_c0_g1	0.000	0.000	0.000	0.594	0.000	0.000	0.000	0.000	1.019	0.000
TRINITY_DN66058_c0_g2	0.000	0.000	2.241	0.398	1.241	0.000	1.404	0.000	1.501	4.088
TRINITY_DN66058_c1_g1	0.000	0.000	0.000	0.000	0.000	0.000	0.000	0.000	0.000	0.000
TRINITY_DN66058_c2_g1	0.000	0.000	0.000	0.000	0.000	0.000	0.000	0.000	0.000	0.000
TRINITY_DN66058_c2_g2	0.000	0.000	0.869	0.235	0.000	1.330	0.000	0.000	0.283	0.000
TRINITY_DN66058_c2_g3	0.000	0.000	0.000	0.000	0.000	0.000	0.000	0.000	0.000	0.000
TRINITY_DN660590_c0_g1	0.000	0.000	0.000	0.000	0.000	0.000	0.000	0.000	0.000	0.000
TRINITY_DN660590_c0_g2	0.000	1.901	0.718	0.170	0.293	0.000	0.000	0.000	0.174	0.000
TRINITY_DN660590_c1_g1	0.000	0.000	0.000	0.000	0.000	0.000	0.000	0.000	0.000	0.000
TRINITY_DN660590_c2_g1	0.000	0.000	0.445	0.000	0.442	0.000	0.000	0.000	0.114	0.000
TRINITY_DN660590_c3_g1	0.000	0.000	0.000	0.000	3.455	0.000	0.000	0.000	0.000	0.000
TRINITY_DN660590_c3_g2	0.000	0.000	0.000	0.000	0.000	0.000	0.000	0.000	0.000	0.000
TRINITY_DN660590_c3_g3	0.000	0.000	0.000	0.000	0.453	0.000	0.000	0.560	0.536	1.505
TRINITY_DN660590_c4_g1	0.000	2.946	0.000	0.391	0.000	0.000	0.000	0.000	0.000	0.000
TRINITY_DN660591_c0_g1	0.000	0.000	0.000	0.000	0.000	0.000	0.000	0.000	0.307	0.000
TRINITY_DN660592_c0_g1	0.000	0.000	0.000	0.000	0.000	0.000	0.000	0.000	0.000	0.000
TRINITY_DN660593_c0_g1	0.000	0.000	0.000	0.000	0.000	0.000	0.000	0.000	0.000	0.000
TRINITY_DN660593_c0_g2	0.000	0.000	0.000	0.000	0.000	0.000	0.000	0.000	0.387	0.000
TRINITY_DN660593_c0_g3	0.000	0.000	0.000	0.366	0.000	0.000	0.000	0.688	0.000	0.000
TRINITY_DN660593_c0_g4	0.000	0.000	0.000	0.754	0.000	0.000	0.000	0.000	0.000	0.000
TRINITY_DN660593_c0_g5	0.000	0.000	0.000	0.174	0.532	0.000	0.000	0.000	0.105	0.000
TRINITY_DN660593_c2_g1	0.000	0.000	0.000	0.367	0.000	0.000	0.604	0.000	0.148	1.248
TRINITY_DN660593_c3_g1	0.000	0.000	0.000	0.000	0.366	2.055	0.000	0.000	0.433	0.000
TRINITY_DN660593_c4_g1	0.000	0.000	0.000	0.000	0.000	1.808	0.000	0.000	0.000	0.000
TRINITY_DN660593_c5_g1	0.000	0.000	0.000	0.000	0.789	0.000	0.000	0.000	0.000	0.000
TRINITY_DN660593_c6_g1	0.000	0.000	0.000	0.000	0.000	0.000	0.000	0.000	0.000	0.000
TRINITY_DN660595_c0_g1	0.000	0.000	0.000	0.000	0.000	0.000	0.000	0.000	0.000	0.000
TRINITY_DN660596_c0_g1	0.000	0.000	0.000	0.000	0.000	0.000	0.000	0.000	0.000	4.632
TRINITY_DN660596_c1_g1	0.000	0.000	0.000	0.000	0.000	0.000	0.000	0.000	0.000	0.000
TRINITY_DN660597_c0_g1	0.000	0.000	0.000	0.000	0.000	0.000	0.000	0.000	0.000	0.000
TRINITY_DN66059_c0_g1	0.000	0.000	0.000	0.000	0.000	0.000	0.641	0.000	0.208	0.000
TRINITY_DN6605_c0_g1	0.000	0.000	2.228	0.859	2.008	0.940	2.764	0.000	0.665	0.000
TRINITY_DN660600_c0_g1	0.000	0.000	0.000	0.000	0.000	0.000	0.000	0.000	0.000	0.000
TRINITY_DN660603_c0_g1	0.000	0.000	2.509	0.000	0.000	0.000	0.000	0.000	0.000	0.000
TRINITY_DN660604_c0_g1	0.000	0.000	0.000	0.000	0.000	0.000	0.000	0.000	0.341	0.000
TRINITY_DN660607_c0_g1	0.000	1.024	0.000	0.000	0.000	0.000	0.000	0.000	0.000	0.000
TRINITY_DN660608_c0_g1	9.323	3.591	0.000	0.834	0.867	0.000	2.063	0.000	0.000	0.000
TRINITY_DN66060_c1_g1	0.000	0.000	0.000	0.000	0.000	0.000	0.000	0.000	0.000	0.000
TRINITY_DN660610_c0_g1	0.000	0.000	0.254	0.555	0.142	0.000	0.000	0.000	0.251	0.000
TRINITY_DN660611_c0_g1	0.000	0.000	0.000	0.000	0.000	0.000	0.000	0.000	0.000	0.000
TRINITY_DN660615_c0_g1	0.000	0.000	1.271	0.000	0.000	0.000	0.000	0.000	0.411	0.000
TRINITY_DN660616_c0_g1	0.000	0.000	0.000	0.000	2.834	0.000	0.000	0.000	0.552	0.000
TRINITY_DN660618_c0_g1	0.000	0.000	0.000	0.000	0.000	0.000	0.000	0.000	0.000	0.000
TRINITY_DN660619_c0_g1	0.000	0.000	0.000	0.239	0.244	0.253	0.000	0.351	0.111	0.000
TRINITY_DN66061_c0_g1	0.000	0.000	0.000	0.000	0.000	0.000	0.000	1.666	0.000	0.000
TRINITY_DN66061_c0_g2	0.000	0.000	0.000	0.420	0.436	0.000	0.000	1.593	0.000	0.000
TRINITY_DN66061_c0_g3	0.000	2.629	3.434	0.000	0.000	0.000	0.000	0.000	1.135	0.000
TRINITY_DN66061_c1_g1	0.000	0.000	0.000	0.000	0.000	0.000	0.000	1.666	0.000	0.000
TRINITY_DN66061_c1_g2	0.000	0.000	0.000	0.000	0.955	0.000	0.000	2.844	0.000	0.000
TRINITY_DN66061_c1_g3	0.000	0.000	0.000	0.000	0.000	0.000	0.000	0.000	0.000	0.000
TRINITY_DN66061_c2_g1	0.000	0.000	0.000	0.784	0.000	0.000	0.000	0.000	0.000	0.000
TRINITY_DN660620_c0_g1	0.000	0.000	0.000	0.994	0.254	0.000	0.000	0.000	0.150	0.000
TRINITY_DN660626_c0_g1	0.000	0.000	0.000	0.460	0.480	0.000	0.000	0.000	0.564	0.000
TRINITY_DN660630_c0_g1	0.000	0.000	0.000	0.645	0.000	0.000	0.000	0.000	0.792	0.000
TRINITY_DN660631_c0_g1	0.000	0.000	0.000	0.000	0.000	0.000	0.000	0.000	0.000	0.000
TRINITY_DN660632_c0_g1	0.000	0.000	0.000	0.000	0.441	0.000	0.000	0.000	0.000	0.000
TRINITY_DN660634_c0_g1	0.000	0.000	0.000	0.157	0.320	0.000	0.776	0.000	0.379	0.000
TRINITY_DN660635_c1_g1	0.000	0.000	1.529	0.000	0.000	0.000	0.000	0.000	0.503	0.000
TRINITY_DN660636_c0_g1	0.000	0.000	0.000	1.628	0.422	2.343	0.000	0.000	0.248	0.000
TRINITY_DN660637_c0_g1	0.000	0.000	0.000	0.000	0.000	0.000	0.000	0.000	0.000	0.000
TRINITY_DN660637_c1_g1	0.000	0.000	1.240	0.941	1.085	0.000	0.000	1.042	0.469	2.834
TRINITY_DN660638_c0_g1	0.000	0.000	0.000	0.000	0.000	0.000	0.000	0.000	0.000	0.000
TRINITY_DN660639_c0_g1	0.000	0.000	0.630	0.000	0.000	0.000	0.000	0.000	0.000	0.000
TRINITY_DN66063_c0_g1	0.000	1.268	1.684	3.428	1.893	2.836	0.972	0.583	1.843	3.694
TRINITY_DN66063_c0_g2	0.000	0.000	0.000	0.637	0.000	0.000	0.000	0.000	0.000	0.000
TRINITY_DN660640_c0_g1	0.000	0.000	0.000	0.000	0.000	0.000	0.000	0.000	0.000	0.000
TRINITY_DN660642_c0_g1	0.000	0.000	0.000	0.000	0.000	0.000	0.000	0.000	0.000	0.000
TRINITY_DN660642_c1_g1	0.000	0.000	0.000	0.000	0.000	0.000	0.000	0.000	0.000	0.000
TRINITY_DN660646_c0_g1	0.000	0.000	0.000	0.000	0.000	0.000	0.000	0.000	0.000	0.000
TRINITY_DN660647_c0_g1	0.000	4.095	0.000	0.000	0.000	0.000	0.000	0.000	0.874	0.000
TRINITY_DN660649_c0_g1	0.000	0.774	0.000	0.000	0.000	0.000	0.000	0.000	0.000	0.000
TRINITY_DN660649_c0_g4	0.000	0.000	0.000	0.000	0.000	0.000	0.000	0.000	0.000	0.000
TRINITY_DN660649_c1_g1	0.000	0.000	0.000	0.000	0.000	0.000	0.000	0.000	0.000	0.000
TRINITY_DN660649_c2_g1	0.000	0.000	0.000	0.000	0.000	0.000	2.694	0.000	0.000	0.000
TRINITY_DN660649_c3_g1	0.000	0.000	0.000	0.000	0.000	0.000	0.000	0.000	0.130	0.000
TRINITY_DN660650_c0_g1	0.000	0.000	0.000	0.000	0.174	0.000	0.000	0.000	0.308	0.000
TRINITY_DN660651_c0_g1	0.000	0.000	0.000	1.539	0.000	2.966	0.000	0.000	0.314	0.000
TRINITY_DN660651_c0_g2	0.000	0.000	0.000	0.000	1.690	0.823	0.000	0.000	0.000	0.000
TRINITY_DN660651_c0_g3	0.000	0.000	1.238	0.000	0.000	0.949	0.000	0.000	0.000	0.000
TRINITY_DN660651_c1_g1	0.000	0.000	0.000	0.839	0.436	0.000	0.000	1.593	0.511	0.000
TRINITY_DN660651_c2_g1	0.000	0.508	1.487	0.181	0.556	0.000	0.000	0.000	0.110	0.000
TRINITY_DN660655_c1_g1	0.000	0.000	0.000	0.000	0.000	0.000	0.000	0.000	0.000	0.000
TRINITY_DN660657_c0_g1	0.000	0.000	0.758	0.000	0.000	0.000	0.000	0.000	0.492	0.000
TRINITY_DN660658_c0_g1	0.000	0.000	0.000	0.000	0.359	1.000	0.000	0.000	0.211	0.000
TRINITY_DN660659_c0_g1	0.000	0.000	0.610	0.100	0.000	0.832	0.000	0.000	0.516	0.000
TRINITY_DN660659_c0_g2	0.000	0.000	0.000	0.000	0.000	0.000	0.000	0.000	0.000	0.000
TRINITY_DN66065_c0_g1	0.000	0.000	0.436	0.992	0.000	0.663	0.000	1.310	0.505	0.000
TRINITY_DN66065_c0_g2	0.000	0.000	0.000	0.000	0.000	0.000	0.000	0.000	0.531	0.000
TRINITY_DN660661_c0_g1	0.000	0.000	0.000	0.000	0.000	0.000	0.000	0.000	0.350	0.000
TRINITY_DN660662_c0_g1	0.000	0.000	1.732	0.000	0.000	0.000	0.000	0.000	0.000	0.000
TRINITY_DN660662_c2_g1	0.000	0.000	1.219	0.655	0.000	0.000	0.000	0.000	0.000	0.000
TRINITY_DN660663_c0_g1	0.000	0.000	0.000	0.000	0.000	0.000	0.000	0.000	0.000	0.000
TRINITY_DN660668_c1_g1	0.000	0.000	0.000	0.000	0.340	0.000	0.000	0.000	0.200	0.000
TRINITY_DN66066_c0_g1	0.000	1.389	0.438	0.000	0.405	0.000	0.000	0.629	0.205	0.000
TRINITY_DN66066_c0_g2	0.000	0.000	0.000	0.185	0.361	0.000	0.000	0.000	0.000	0.000
TRINITY_DN660672_c0_g1	0.000	0.000	0.000	0.000	0.000	0.000	0.000	0.000	0.000	0.000
TRINITY_DN660675_c0_g1	0.000	0.000	0.000	0.000	0.000	0.000	0.000	0.000	0.000	0.000
TRINITY_DN660676_c0_g1	0.000	0.000	0.000	0.000	0.000	0.000	0.000	0.000	0.000	0.000
TRINITY_DN660676_c1_g1	0.000	0.000	2.638	0.474	1.212	0.000	0.000	0.889	0.000	2.411
TRINITY_DN660676_c3_g1	0.000	0.000	0.000	0.000	0.000	0.000	0.000	0.000	0.263	0.000
TRINITY_DN660676_c5_g1	0.000	0.000	0.000	0.872	1.839	0.000	4.270	0.000	0.000	0.000
TRINITY_DN660679_c0_g1	0.000	0.000	0.000	0.000	0.000	0.000	0.000	0.000	0.000	0.000
TRINITY_DN66067_c0_g1	14.833	0.000	1.202	0.000	0.000	0.000	0.000	0.000	0.792	0.000
TRINITY_DN66067_c1_g1	0.000	0.000	6.173	0.828	0.000	0.000	0.000	0.000	2.030	0.000
TRINITY_DN66067_c1_g2	0.000	0.000	0.573	0.000	0.000	0.000	0.000	0.000	0.186	0.000
TRINITY_DN660680_c0_g1	0.000	0.000	0.000	0.000	0.000	0.000	0.000	0.000	0.000	0.000
TRINITY_DN660681_c0_g1	0.000	0.000	0.000	0.000	0.000	0.000	0.000	0.000	0.000	0.000
TRINITY_DN660682_c0_g1	0.000	0.000	0.000	0.000	0.000	0.000	0.000	0.000	0.000	0.000
TRINITY_DN660685_c0_g1	0.000	0.000	0.000	0.523	0.000	0.000	0.000	0.000	0.000	0.000
TRINITY_DN660687_c0_g1	0.000	0.000	0.000	0.000	0.000	0.000	0.000	0.000	0.650	0.000
TRINITY_DN660687_c1_g1	0.000	0.000	0.000	0.000	0.000	0.000	0.000	0.000	0.000	0.000
TRINITY_DN660689_c0_g1	0.000	0.000	0.000	0.000	0.000	0.000	0.000	0.000	0.000	0.000
TRINITY_DN660690_c0_g1	0.000	0.000	0.000	0.000	0.000	0.000	0.000	0.000	0.000	0.000
TRINITY_DN660691_c2_g1	0.000	0.000	0.000	0.000	0.000	0.000	0.000	1.113	0.000	0.000
TRINITY_DN660691_c3_g1	0.000	0.000	0.000	0.000	0.000	3.617	0.000	2.417	0.000	0.000
TRINITY_DN660692_c0_g1	0.000	0.000	0.467	0.000	0.000	0.000	0.000	0.000	0.231	0.000
TRINITY_DN660694_c0_g1	0.000	0.000	0.000	0.000	0.000	0.000	0.000	0.000	0.000	0.000
TRINITY_DN660695_c0_g1	0.000	4.623	0.000	0.000	0.973	6.963	0.000	0.000	0.494	0.000
TRINITY_DN660697_c0_g1	0.000	0.000	0.000	0.000	0.000	0.000	0.000	0.000	0.000	0.000
TRINITY_DN66069_c0_g1	0.000	0.000	0.000	1.842	1.945	0.000	0.000	3.609	4.987	0.000
TRINITY_DN6606_c0_g1	6.792	25.338	8.695	3.572	7.846	8.256	13.019	6.221	17.357	7.015
TRINITY_DN6606_c0_g2	0.000	0.000	0.000	0.000	0.000	0.000	0.000	0.000	0.000	0.000
TRINITY_DN6606_c0_g3	17.038	30.317	23.822	32.367	36.147	24.775	32.419	50.593	56.136	40.514
TRINITY_DN6606_c0_g4	0.000	2.721	1.539	1.056	1.195	3.482	2.767	2.920	1.659	1.580
TRINITY_DN6606_c1_g1	0.000	0.000	0.000	0.000	0.822	0.000	0.000	0.000	0.000	0.000
TRINITY_DN6606_c3_g1	0.000	0.000	1.246	0.000	0.701	0.000	0.000	0.000	0.581	0.000
TRINITY_DN6606_c4_g1	0.000	0.000	0.000	0.277	0.000	0.000	0.000	0.000	0.000	2.825
TRINITY_DN660700_c0_g1	0.000	0.000	0.000	0.736	0.000	0.000	0.000	0.000	0.111	0.000
TRINITY_DN660701_c0_g1	0.000	0.000	0.619	0.662	0.000	0.949	0.000	0.000	0.200	0.000
TRINITY_DN660702_c0_g1	0.000	0.000	0.000	0.000	0.000	0.000	0.000	0.000	0.000	0.000
TRINITY_DN660702_c1_g2	0.000	2.515	0.000	0.000	0.000	0.000	0.000	0.000	0.000	0.000
TRINITY_DN660702_c2_g1	9.698	0.000	0.000	0.433	0.000	1.249	4.284	1.649	0.000	0.000
TRINITY_DN660703_c0_g1	0.000	0.000	0.000	1.626	0.000	0.000	0.000	0.610	0.000	0.000
TRINITY_DN660703_c1_g1	0.000	0.000	0.935	0.854	0.000	0.000	0.000	0.329	0.052	0.000
TRINITY_DN660705_c0_g1	0.000	0.000	0.000	0.000	0.000	0.000	0.000	0.000	0.000	0.000
TRINITY_DN660705_c0_g3	0.000	0.000	0.000	0.000	0.000	0.000	0.000	0.000	0.193	0.000
TRINITY_DN660706_c0_g1	0.000	0.000	0.145	0.159	0.202	0.000	0.000	0.000	0.049	0.000
TRINITY_DN660706_c0_g2	0.000	0.000	0.000	0.000	0.000	0.000	0.000	0.000	0.812	0.000
TRINITY_DN660706_c2_g1	0.000	0.000	0.000	0.000	0.000	0.000	0.000	0.000	0.609	0.000
TRINITY_DN660706_c3_g1	0.000	0.000	0.000	0.000	0.000	0.000	0.000	0.000	0.000	0.000
TRINITY_DN66070_c0_g1	0.000	0.000	0.000	0.323	0.000	0.000	0.000	0.000	0.000	0.000
TRINITY_DN66070_c0_g2	0.000	0.000	0.000	0.100	0.102	0.000	0.000	0.000	0.101	0.000
TRINITY_DN66070_c0_g4	0.000	0.000	0.000	0.000	0.000	0.949	0.000	0.000	0.102	0.000
TRINITY_DN660710_c0_g1	0.000	0.000	0.000	0.319	0.000	0.000	0.000	0.000	0.036	0.000
TRINITY_DN660712_c0_g1	0.000	0.000	0.000	0.000	0.000	0.000	0.000	0.000	0.000	0.000
TRINITY_DN660713_c0_g1	0.000	0.000	0.906	0.000	0.504	0.000	0.000	0.000	0.000	0.000
TRINITY_DN660715_c0_g1	0.000	0.000	0.000	0.474	0.000	3.515	0.000	1.540	0.495	0.000
TRINITY_DN660716_c0_g1	0.000	0.000	0.000	0.000	0.151	0.000	0.000	0.000	0.183	0.000
TRINITY_DN66071_c0_g1	0.000	0.000	0.000	0.000	0.000	0.000	0.000	0.000	0.473	0.000
TRINITY_DN660721_c0_g1	0.000	1.310	0.000	0.455	1.425	0.000	0.000	0.000	1.671	0.000
TRINITY_DN660722_c0_g1	0.000	0.000	0.000	0.502	0.257	0.000	0.000	0.000	0.000	0.000
TRINITY_DN660723_c0_g1	0.000	0.487	1.479	0.232	0.000	0.000	0.000	0.000	0.000	0.000
TRINITY_DN660723_c1_g1	0.000	0.000	0.000	0.000	0.000	0.898	0.000	0.000	0.000	0.000
TRINITY_DN660726_c0_g1	0.000	0.000	0.000	0.836	0.000	0.000	0.000	0.000	0.000	0.000
TRINITY_DN660727_c0_g1	0.000	0.000	0.000	0.000	0.000	0.000	0.000	2.599	0.000	0.000
TRINITY_DN660728_c0_g1	0.000	0.000	0.000	0.000	0.000	0.000	0.000	0.000	0.000	0.000
TRINITY_DN66072_c0_g1	0.000	0.000	0.000	0.000	0.000	0.000	0.000	0.000	0.000	0.000
TRINITY_DN660731_c0_g1	0.000	0.000	0.762	0.407	0.000	0.000	0.000	0.000	0.248	0.000
TRINITY_DN660732_c0_g1	0.000	0.000	0.000	0.000	0.000	0.518	0.000	0.694	0.000	0.000
TRINITY_DN660735_c0_g1	0.000	0.000	1.031	0.000	0.576	0.000	2.728	0.000	0.000	0.000
TRINITY_DN660736_c0_g1	0.000	0.000	0.000	0.836	0.000	0.000	0.000	3.245	0.512	0.000
TRINITY_DN660737_c0_g1	0.000	0.000	0.000	0.195	0.146	0.271	0.000	0.000	0.237	1.001
TRINITY_DN660738_c0_g1	0.000	0.000	0.000	0.000	0.000	0.000	0.000	0.000	0.000	0.000
TRINITY_DN660739_c0_g1	0.000	0.000	0.000	0.000	0.000	0.000	0.000	0.000	0.000	0.000
TRINITY_DN66073_c0_g1	2.015	0.728	1.201	1.281	1.030	1.822	0.264	1.419	1.062	2.115
TRINITY_DN66073_c0_g2	0.000	2.242	2.592	1.285	3.016	1.094	1.498	1.009	3.196	0.000
TRINITY_DN66073_c0_g3	0.000	0.129	0.000	0.000	0.000	0.000	0.000	0.000	0.000	0.423
TRINITY_DN66073_c1_g2	0.000	0.000	0.000	0.280	0.000	0.000	0.000	0.000	0.000	0.000
TRINITY_DN66073_c2_g1	0.000	0.000	0.000	0.000	0.000	0.000	0.000	0.000	0.000	0.000
TRINITY_DN66073_c5_g1	0.000	0.000	0.000	0.000	0.125	0.000	0.603	0.000	0.148	0.000
TRINITY_DN66073_c6_g1	0.000	0.000	0.000	0.764	0.397	0.000	0.000	0.000	0.232	3.923
TRINITY_DN660740_c0_g1	0.000	0.000	0.000	0.000	0.000	0.000	0.000	0.000	0.000	0.000
TRINITY_DN660741_c0_g1	0.000	0.000	0.000	0.000	0.000	0.000	0.000	0.000	0.318	0.000
TRINITY_DN660741_c1_g1	0.000	0.000	0.000	0.000	0.000	0.000	0.000	0.000	0.272	0.000
TRINITY_DN660742_c0_g1	0.000	0.790	0.000	0.074	0.000	0.000	0.000	0.000	0.115	0.000
TRINITY_DN660742_c0_g2	0.000	0.118	0.762	0.042	0.043	0.000	0.621	0.000	0.000	0.000
TRINITY_DN660744_c0_g1	0.000	0.000	0.000	0.000	0.000	0.000	0.000	0.000	0.000	0.000
TRINITY_DN660746_c0_g1	0.000	0.000	0.443	0.000	0.013	0.396	1.151	0.620	0.000	0.000
TRINITY_DN660748_c0_g1	0.000	0.000	0.000	0.000	0.000	0.000	0.000	0.000	0.000	0.000
TRINITY_DN660749_c0_g1	0.000	0.000	0.000	0.000	0.000	0.000	0.000	0.000	0.000	0.000
TRINITY_DN660749_c1_g1	0.000	0.000	0.000	0.000	0.000	0.000	0.000	0.000	0.000	0.000
TRINITY_DN66074_c0_g1	0.000	0.000	0.000	0.000	0.000	0.000	0.000	1.362	0.408	0.000
TRINITY_DN66074_c0_g3	0.000	0.000	0.000	0.000	0.936	0.000	0.000	0.000	0.000	0.000
TRINITY_DN66074_c1_g1	0.000	1.553	1.012	0.000	1.498	0.000	0.000	0.000	0.431	0.000
TRINITY_DN66074_c1_g2	0.000	0.000	0.000	0.000	0.000	0.000	0.000	0.000	0.000	0.000
TRINITY_DN660750_c0_g1	0.000	0.000	0.000	0.000	0.000	0.000	0.000	0.000	0.000	0.000
TRINITY_DN660751_c0_g1	0.000	0.000	0.000	0.000	2.122	0.000	0.000	0.000	0.414	0.000
TRINITY_DN660752_c0_g1	0.000	0.000	0.000	0.000	0.000	0.000	0.000	0.000	0.353	0.000
TRINITY_DN660753_c0_g1	0.000	0.000	0.000	0.000	0.626	0.000	0.000	0.000	0.000	0.000
TRINITY_DN660756_c0_g1	0.415	0.625	0.000	0.217	0.289	0.363	2.004	0.415	1.024	0.535
TRINITY_DN660756_c1_g1	0.000	0.000	1.517	0.000	0.000	0.000	0.000	0.000	0.000	0.000
TRINITY_DN660758_c0_g1	0.000	0.000	1.175	0.000	0.000	0.000	0.000	0.000	0.000	6.478
TRINITY_DN660759_c0_g1	0.000	0.000	0.000	0.000	0.000	0.000	0.000	0.000	0.000	0.000
TRINITY_DN66075_c0_g2	0.000	0.000	0.000	1.668	2.167	0.000	2.063	3.167	0.254	0.000
TRINITY_DN66075_c1_g1	0.000	0.000	0.000	1.860	0.212	0.000	0.000	0.000	0.250	0.000
TRINITY_DN66075_c2_g1	0.000	0.000	0.000	0.000	0.000	0.000	0.000	0.000	0.000	0.000
TRINITY_DN66075_c3_g1	0.000	0.000	0.000	0.000	0.000	0.000	0.000	0.000	0.000	0.000
TRINITY_DN660760_c0_g1	0.000	0.000	1.494	0.000	0.000	0.000	0.000	0.000	0.645	0.000
TRINITY_DN660761_c0_g1	0.000	0.000	0.000	0.000	0.000	0.000	0.000	0.000	0.000	0.000
TRINITY_DN660761_c1_g1	0.000	0.000	0.000	0.000	0.965	0.000	0.000	0.000	0.000	0.000
TRINITY_DN660763_c0_g1	0.000	0.000	0.000	0.773	0.000	0.268	0.477	0.371	0.311	0.000
TRINITY_DN660766_c0_g1	0.000	1.553	0.000	0.274	0.000	0.000	1.754	0.000	0.431	0.000
TRINITY_DN660768_c0_g1	0.000	0.000	0.000	0.612	0.000	0.000	0.000	0.000	0.000	0.000
TRINITY_DN660769_c0_g1	0.000	0.000	0.000	0.000	0.000	1.117	0.000	0.000	0.000	0.000
TRINITY_DN66076_c0_g1	23.572	56.485	31.586	39.466	33.233	32.994	53.307	70.750	55.994	64.628
TRINITY_DN66076_c0_g2	63.970	100.351	47.207	76.075	71.910	71.134	139.646	121.317	111.552	137.723
TRINITY_DN660770_c0_g1	0.000	0.000	0.000	0.000	0.000	0.000	0.000	0.000	0.188	0.000
TRINITY_DN660771_c0_g1	0.000	0.000	0.000	0.813	0.000	0.000	0.000	0.000	0.000	0.000
TRINITY_DN660772_c0_g1	0.000	0.000	0.000	0.000	0.000	0.000	0.000	0.000	0.153	0.000
TRINITY_DN660777_c0_g1	0.000	0.000	0.000	0.000	0.000	0.000	0.000	0.000	0.000	0.000
TRINITY_DN660778_c0_g1	0.000	0.000	0.000	0.000	0.000	0.000	0.000	0.000	0.908	0.000
TRINITY_DN660778_c1_g1	0.000	0.000	0.000	0.483	0.504	0.000	0.000	0.000	0.000	0.000
TRINITY_DN660779_c0_g1	0.000	0.000	0.000	0.000	0.000	0.000	0.000	0.000	0.000	0.000
TRINITY_DN660780_c0_g1	0.000	0.000	0.000	0.000	0.000	0.000	0.000	0.000	0.000	0.000
TRINITY_DN660781_c0_g1	0.000	0.000	0.000	0.000	0.000	2.148	0.000	0.000	0.000	0.000
TRINITY_DN660781_c1_g1	0.000	0.000	0.000	0.000	0.000	0.000	0.000	0.000	0.000	0.000
TRINITY_DN660783_c1_g1	0.000	0.000	0.000	0.000	0.000	0.000	0.000	0.000	0.000	0.000
TRINITY_DN660786_c0_g1	0.000	0.000	0.000	0.000	0.000	0.000	0.000	0.000	0.000	0.000
TRINITY_DN660788_c0_g1	0.000	0.000	0.000	0.000	1.827	0.000	0.000	0.000	0.000	0.000
TRINITY_DN660788_c1_g1	0.000	0.000	0.000	0.000	0.000	0.000	0.000	0.000	0.303	0.000
TRINITY_DN660789_c0_g1	0.000	0.000	0.000	0.000	0.000	3.792	0.000	0.000	0.000	0.000
TRINITY_DN66078_c0_g1	0.000	0.600	0.390	0.285	0.219	0.197	0.000	0.000	0.000	0.735
TRINITY_DN66078_c0_g2	0.000	0.000	0.000	0.000	0.000	0.000	0.000	0.000	0.252	0.000
TRINITY_DN66078_c1_g1	0.000	1.057	1.028	0.252	0.774	1.126	1.248	0.372	0.464	0.966
TRINITY_DN66078_c2_g1	0.000	0.000	0.000	0.000	0.000	0.000	0.000	0.000	0.000	0.000
TRINITY_DN660790_c1_g1	0.000	0.000	0.000	0.000	0.000	0.000	0.000	0.000	0.000	0.000
TRINITY_DN660792_c0_g1	0.000	0.000	0.000	0.000	0.000	0.000	0.000	0.000	0.000	0.000
TRINITY_DN660793_c0_g1	0.000	0.000	0.000	0.000	0.489	0.000	0.000	0.000	0.573	0.000
TRINITY_DN660794_c0_g1	0.000	0.000	0.000	0.760	0.000	0.000	0.000	1.439	0.000	0.000
TRINITY_DN660795_c0_g1	0.000	0.000	0.000	0.000	0.000	0.000	0.000	0.000	0.587	0.000
TRINITY_DN660796_c0_g1	0.000	0.000	0.000	0.000	0.000	0.000	0.000	0.000	0.000	0.000
TRINITY_DN660798_c0_g1	0.000	0.000	0.000	0.000	0.000	0.000	0.000	0.000	0.000	0.000
TRINITY_DN6607_c0_g1	3.779	8.157	12.188	9.524	16.971	9.920	27.116	17.813	13.967	22.455
TRINITY_DN6607_c0_g2	0.000	0.000	0.000	0.000	0.000	0.000	0.000	0.000	0.000	0.000
TRINITY_DN6607_c11_g1	0.000	5.699	12.280	4.734	8.811	15.170	10.662	7.630	4.635	0.000
TRINITY_DN6607_c1_g1	7.433	13.149	12.066	10.087	14.765	14.235	13.408	11.787	10.578	9.948
TRINITY_DN6607_c2_g1	17.414	10.759	0.000	6.353	0.792	0.000	3.673	0.000	0.458	22.904
TRINITY_DN6607_c3_g1	0.000	0.000	0.000	0.000	1.368	0.000	0.000	0.000	0.000	0.000
TRINITY_DN6607_c3_g2	0.000	0.000	0.000	0.000	0.000	0.000	0.000	2.620	0.417	0.000
TRINITY_DN6607_c4_g1	0.000	10.088	0.000	0.000	0.000	0.000	0.000	0.000	0.000	0.000
TRINITY_DN6607_c5_g1	0.000	0.000	0.000	0.000	0.000	0.000	0.000	0.000	0.000	0.000
TRINITY_DN6607_c6_g1	0.000	2.537	1.096	0.000	0.000	0.000	0.000	0.000	0.000	0.000
TRINITY_DN6607_c9_g1	0.000	3.274	1.062	1.139	0.000	0.000	0.000	0.000	0.000	0.000
TRINITY_DN660801_c0_g1	0.000	0.000	0.000	0.000	0.000	0.000	0.000	0.000	0.454	0.000
TRINITY_DN660803_c0_g1	0.000	0.000	0.000	0.527	0.000	3.033	0.000	2.015	0.322	0.000
TRINITY_DN660804_c0_g1	0.000	0.000	0.000	0.675	0.000	0.000	0.000	2.599	0.000	0.000
TRINITY_DN660805_c0_g1	0.000	0.000	0.000	0.000	0.000	0.000	0.000	0.000	0.000	0.000
TRINITY_DN660805_c1_g1	0.000	0.000	0.000	0.000	0.000	4.934	0.000	0.000	0.000	0.000
TRINITY_DN660806_c0_g1	0.000	0.000	0.000	1.520	0.000	0.000	0.000	0.000	0.465	0.000
TRINITY_DN660807_c0_g1	0.000	0.000	0.536	0.000	0.000	0.000	0.000	0.000	0.174	0.000
TRINITY_DN660808_c0_g1	0.000	0.000	0.000	0.000	1.183	0.000	0.000	0.000	0.000	0.000
TRINITY_DN66080_c0_g1	0.000	0.000	0.000	0.000	0.000	0.000	0.000	0.000	0.000	0.000
TRINITY_DN66080_c0_g2	0.000	0.000	0.000	0.000	0.000	0.000	0.000	0.000	0.000	0.000
TRINITY_DN66080_c0_g3	0.000	0.000	0.000	0.000	0.000	0.000	0.000	0.000	0.000	0.000
TRINITY_DN66080_c1_g1	0.000	0.000	0.000	0.796	3.347	0.000	0.000	0.000	0.971	0.000
TRINITY_DN66080_c4_g1	0.000	1.035	0.449	0.123	0.000	0.000	0.000	0.000	0.148	2.501
TRINITY_DN66080_c5_g1	0.000	0.000	0.000	0.547	0.000	0.000	0.000	0.000	0.000	0.000
TRINITY_DN660810_c0_g1	0.000	0.000	0.000	0.000	0.000	0.000	0.000	0.000	0.000	0.000
TRINITY_DN660810_c0_g2	9.483	0.000	0.000	0.000	0.882	0.000	0.000	0.000	0.000	0.000
TRINITY_DN660811_c0_g1	0.000	0.000	0.000	0.000	0.000	0.000	0.000	0.000	0.000	0.000
TRINITY_DN660811_c0_g2	0.000	0.000	0.000	0.000	0.000	0.000	0.000	0.000	0.285	0.000
TRINITY_DN660811_c0_g3	0.000	0.000	0.830	0.443	0.000	0.000	2.191	1.686	1.625	0.000
TRINITY_DN660811_c0_g4	0.000	0.000	0.000	0.767	0.000	0.000	0.000	0.000	0.469	0.000
TRINITY_DN660811_c0_g5	0.000	0.000	0.000	0.000	0.000	0.000	0.000	0.000	0.000	0.000
TRINITY_DN660811_c0_g6	0.000	0.000	0.000	0.000	0.000	0.000	0.000	0.000	0.000	0.000
TRINITY_DN660811_c1_g2	0.000	0.000	0.000	0.000	0.000	0.000	0.000	0.000	0.000	0.000
TRINITY_DN660814_c0_g1	0.000	0.000	0.000	0.118	0.362	0.000	0.000	0.000	0.071	0.000
TRINITY_DN660814_c0_g2	0.000	0.000	1.121	0.000	0.000	0.000	0.000	0.000	0.000	0.000
TRINITY_DN660814_c0_g3	0.000	0.000	0.000	0.000	0.000	0.000	0.000	2.218	0.000	0.000
TRINITY_DN660814_c0_g5	0.000	0.000	0.000	0.000	0.000	0.000	0.000	5.087	0.000	0.000
TRINITY_DN660815_c0_g1	0.000	0.000	0.000	0.000	0.127	0.000	0.000	0.475	0.000	0.000
TRINITY_DN66081_c1_g1	0.000	0.000	0.000	0.000	0.000	0.000	0.000	0.000	0.000	0.000
TRINITY_DN66081_c2_g1	0.000	0.000	0.000	0.000	0.000	0.000	0.000	0.000	0.000	2.965
TRINITY_DN66081_c3_g1	0.000	0.000	0.000	0.000	0.000	0.000	0.000	0.000	0.221	0.000
TRINITY_DN660821_c0_g1	0.000	0.000	0.000	0.000	0.000	0.000	0.000	0.000	0.373	0.000
TRINITY_DN660823_c0_g1	0.000	0.000	0.000	0.000	0.000	0.000	0.000	0.000	0.363	0.000
TRINITY_DN660823_c1_g1	0.000	0.000	0.000	0.000	0.306	0.000	0.000	0.000	0.000	0.000
TRINITY_DN660824_c1_g1	0.000	0.000	0.000	0.000	0.000	0.000	0.000	0.000	0.000	0.000
TRINITY_DN660825_c0_g1	0.000	0.000	0.000	0.000	0.000	0.000	0.000	0.000	0.000	0.000
TRINITY_DN660826_c0_g1	0.000	0.000	0.000	0.000	0.000	0.000	0.000	0.000	0.000	0.000
TRINITY_DN660826_c1_g1	0.000	0.000	0.000	0.000	0.000	0.000	0.000	0.000	0.000	0.000
TRINITY_DN660827_c0_g1	0.000	0.000	0.000	0.000	0.000	0.000	0.000	0.000	0.000	0.000
TRINITY_DN660827_c1_g1	0.000	0.000	0.000	0.000	0.000	0.000	0.000	0.000	0.000	0.000
TRINITY_DN660828_c0_g2	0.000	0.000	0.000	0.000	0.000	0.000	0.000	0.000	0.000	0.000
TRINITY_DN660829_c0_g2	0.000	0.000	0.000	0.403	0.000	1.138	0.995	0.000	0.000	0.000
TRINITY_DN660829_c1_g1	0.000	0.000	1.348	0.725	0.000	0.000	0.000	0.000	0.444	0.000
TRINITY_DN66082_c0_g1	0.000	1.757	2.298	2.499	5.694	1.281	15.155	3.369	2.998	8.832
TRINITY_DN66082_c0_g2	0.000	0.000	0.000	0.000	0.000	2.564	0.000	0.000	0.000	0.000
TRINITY_DN660830_c0_g1	0.000	0.000	0.000	0.000	0.000	0.923	0.000	0.000	0.000	0.000
TRINITY_DN660832_c0_g1	0.000	0.000	0.000	0.457	0.000	0.000	0.000	0.000	0.000	0.000
TRINITY_DN660835_c1_g1	0.000	0.000	0.000	0.000	0.000	0.000	0.000	0.000	0.000	0.000
TRINITY_DN660836_c0_g1	0.000	0.000	0.000	0.000	0.000	0.000	0.000	0.918	0.153	0.000
TRINITY_DN660837_c0_g1	0.000	2.563	0.000	0.000	0.617	0.000	0.000	0.000	0.182	0.000
TRINITY_DN660840_c0_g1	0.000	0.000	0.000	0.881	1.377	0.000	0.000	0.000	1.616	0.000
TRINITY_DN660842_c0_g1	0.000	0.000	0.000	0.000	0.000	0.000	0.000	0.000	0.208	0.000
TRINITY_DN660844_c0_g1	0.000	0.000	0.000	0.907	1.109	0.000	0.000	0.000	0.545	0.000
TRINITY_DN660846_c0_g1	0.000	0.000	0.885	0.000	0.492	0.000	0.000	0.000	0.577	0.000
TRINITY_DN660848_c0_g1	0.000	0.000	0.000	0.000	0.000	0.000	0.000	0.000	0.429	0.000
TRINITY_DN660851_c0_g1	0.000	0.000	0.000	0.000	0.000	0.000	0.000	0.000	0.000	0.000
TRINITY_DN660853_c0_g1	0.000	0.501	0.327	0.000	0.000	0.000	1.283	0.000	0.107	0.000
TRINITY_DN660854_c0_g1	0.000	0.000	0.492	0.000	0.000	0.752	0.000	0.000	0.000	0.000
TRINITY_DN660856_c0_g1	0.000	0.986	0.000	0.000	0.000	0.000	0.000	0.000	0.210	0.000
TRINITY_DN660857_c0_g1	0.000	2.317	3.792	0.405	0.000	0.000	0.000	0.000	0.246	0.000
TRINITY_DN660858_c0_g1	0.000	0.000	0.000	0.322	0.000	0.000	0.000	0.000	0.097	0.000
TRINITY_DN660859_c0_g1	0.000	0.000	0.000	0.000	0.944	0.000	0.000	0.000	0.000	0.000
TRINITY_DN66085_c0_g1	0.000	0.000	0.000	0.000	0.000	0.000	0.000	0.000	0.000	0.000
TRINITY_DN66085_c1_g1	0.000	0.000	0.000	0.000	0.000	0.000	0.000	0.000	0.810	0.000
TRINITY_DN660860_c0_g1	0.000	0.000	0.000	0.000	0.707	1.942	0.000	0.000	0.000	0.000
TRINITY_DN660865_c1_g1	0.000	0.000	0.000	0.000	0.000	0.000	0.000	0.000	0.000	0.000
TRINITY_DN660866_c0_g1	0.000	0.000	0.840	0.000	0.000	0.000	0.000	0.000	0.000	0.000
TRINITY_DN660867_c0_g1	0.000	0.000	1.732	1.438	1.961	0.000	0.000	0.000	0.572	0.000
TRINITY_DN660868_c0_g1	0.000	0.000	0.000	0.000	0.000	0.000	0.000	0.000	0.000	0.000
TRINITY_DN660869_c1_g1	0.000	0.000	0.000	0.000	0.000	0.000	0.000	0.000	0.000	7.634
TRINITY_DN66086_c0_g1	0.000	0.000	0.000	0.000	0.787	0.000	0.000	0.000	0.124	0.000
TRINITY_DN66086_c0_g2	0.000	0.000	0.000	0.000	0.000	0.000	0.000	0.000	0.000	0.000
TRINITY_DN66086_c1_g1	0.000	0.000	0.000	0.000	0.000	0.000	0.000	0.000	0.469	0.000
TRINITY_DN660870_c0_g1	0.000	0.000	0.000	0.000	0.000	0.000	0.000	0.000	0.000	0.000
TRINITY_DN660872_c0_g1	0.000	0.000	0.000	0.000	0.000	0.000	0.000	1.501	0.000	0.000
TRINITY_DN660873_c0_g1	0.000	0.000	0.000	0.000	0.000	0.000	0.000	0.000	0.000	0.000
TRINITY_DN660874_c0_g1	0.000	0.000	0.000	0.000	0.730	0.000	0.000	2.686	0.427	0.000
TRINITY_DN660875_c0_g2	0.000	0.000	0.000	0.000	0.000	0.000	0.000	0.000	0.000	0.000
TRINITY_DN660878_c0_g1	0.000	0.000	0.000	0.000	0.000	0.000	0.000	0.000	0.000	0.000
TRINITY_DN66087_c0_g1	0.000	0.000	0.000	0.302	0.154	0.000	0.000	0.000	0.638	0.000
TRINITY_DN66087_c0_g3	0.000	0.871	0.000	0.155	0.158	0.000	1.529	0.000	0.187	0.000
TRINITY_DN66087_c0_g4	6.946	0.000	0.000	0.316	0.000	0.906	0.000	0.000	0.000	0.000
TRINITY_DN66087_c0_g5	0.000	0.000	0.000	0.000	0.000	0.000	0.000	0.000	0.000	0.000
TRINITY_DN66087_c0_g6	0.000	0.000	0.305	0.143	0.513	0.000	0.000	0.322	0.152	0.000
TRINITY_DN66087_c2_g1	0.000	0.000	0.909	0.245	0.000	0.694	0.000	0.000	0.148	0.000
TRINITY_DN66087_c4_g1	0.000	0.000	0.000	0.138	0.000	0.000	0.000	1.045	0.083	0.000
TRINITY_DN660883_c3_g1	0.000	0.000	0.000	0.547	0.000	0.000	0.000	0.000	0.000	0.000
TRINITY_DN660885_c0_g1	6.208	0.000	0.000	0.284	0.000	0.000	0.000	0.000	0.171	0.000
TRINITY_DN660886_c0_g1	0.000	0.000	0.000	0.000	0.000	0.000	0.000	0.000	0.000	0.000
TRINITY_DN660887_c0_g1	0.000	0.000	0.000	0.000	0.609	0.000	0.000	0.000	0.359	0.000
TRINITY_DN660888_c0_g1	0.000	0.000	1.068	0.000	0.000	0.000	0.000	0.000	0.000	0.000
TRINITY_DN660889_c0_g1	0.000	0.000	0.000	0.000	0.000	0.000	0.000	0.000	0.000	0.000
TRINITY_DN66088_c1_g1	0.000	0.000	0.000	0.000	0.000	0.000	0.000	0.000	0.000	0.000
TRINITY_DN660890_c0_g1	0.000	0.000	0.000	0.000	0.000	0.000	0.000	0.000	0.000	0.000
TRINITY_DN660892_c0_g1	0.000	0.000	0.000	2.372	0.000	0.000	0.000	0.000	0.290	0.000
TRINITY_DN660894_c0_g1	0.000	0.000	0.000	0.000	0.000	0.000	0.000	0.000	0.000	0.000
TRINITY_DN6608_c0_g1	5.744	6.533	10.989	3.561	5.218	5.251	4.719	6.169	5.445	2.379
TRINITY_DN6608_c0_g2	7.860	8.496	5.634	7.809	11.154	9.551	7.952	11.012	10.558	8.621
TRINITY_DN6608_c18_g1	0.000	4.978	1.075	0.578	0.000	4.983	0.000	0.000	0.706	0.000
TRINITY_DN6608_c1_g1	0.000	0.000	0.000	0.000	0.000	0.000	0.000	0.000	0.000	0.000
TRINITY_DN6608_c1_g2	0.000	0.000	0.879	0.299	0.612	0.000	0.000	0.000	0.628	3.053
TRINITY_DN6608_c2_g1	0.000	0.000	0.000	0.000	0.431	1.890	0.000	0.000	0.165	0.000
TRINITY_DN6608_c2_g2	0.000	0.000	0.000	0.000	0.000	0.000	0.000	0.000	0.000	0.000
TRINITY_DN6608_c2_g3	0.000	0.000	0.000	0.000	0.000	0.000	0.000	0.000	0.000	0.000
TRINITY_DN6608_c3_g1	1.391	1.322	1.601	0.261	0.923	4.166	0.000	0.000	2.147	0.649
TRINITY_DN660900_c0_g1	0.000	0.000	0.000	0.000	0.000	0.000	0.000	0.000	0.000	0.000
TRINITY_DN660901_c0_g1	0.000	0.000	0.000	0.000	0.000	0.000	0.000	0.000	0.000	0.000
TRINITY_DN660903_c0_g1	0.000	0.000	0.000	1.067	0.000	0.000	0.000	0.000	0.000	0.000
TRINITY_DN660905_c1_g1	0.000	0.000	0.000	0.000	0.000	0.000	0.000	0.000	0.000	0.000
TRINITY_DN660905_c2_g1	0.000	0.000	0.000	0.000	0.484	0.000	0.000	0.000	0.567	0.000
TRINITY_DN660905_c3_g1	0.000	0.000	0.000	1.729	0.000	0.000	0.000	0.000	0.000	0.000
TRINITY_DN660906_c0_g1	0.000	0.000	0.000	0.000	1.260	1.846	0.000	0.000	0.000	0.000
TRINITY_DN660909_c1_g1	0.000	0.000	0.000	0.000	0.000	0.000	0.000	0.000	0.000	0.000
TRINITY_DN66090_c0_g1	0.793	5.006	3.834	4.455	6.470	4.506	7.444	6.751	6.748	5.334
TRINITY_DN66090_c1_g1	0.000	0.000	0.000	0.000	0.000	0.000	0.000	0.000	0.000	0.000
TRINITY_DN660911_c0_g1	0.000	0.000	0.000	0.000	0.000	0.000	0.000	0.000	0.000	0.000
TRINITY_DN660913_c0_g1	0.000	0.000	0.000	0.000	0.000	0.000	0.000	0.000	0.000	0.000
TRINITY_DN660916_c1_g1	0.000	0.000	3.144	0.000	0.000	0.000	0.000	0.000	0.000	0.000
TRINITY_DN660917_c0_g1	0.000	0.000	0.000	0.185	0.000	0.000	0.000	0.000	0.159	0.000
TRINITY_DN660918_c2_g1	0.000	0.000	0.000	0.000	0.000	0.000	0.000	0.000	0.000	0.000
TRINITY_DN66091_c0_g1	0.000	0.000	1.602	2.239	0.738	1.111	1.164	0.015	0.000	1.588
TRINITY_DN66091_c0_g2	0.000	0.000	0.332	0.000	0.000	0.000	0.658	1.237	0.805	0.000
TRINITY_DN66091_c0_g3	2.685	1.728	2.131	1.106	1.888	1.028	0.968	0.000	0.517	3.759
TRINITY_DN66091_c0_g4	0.000	0.327	0.213	0.932	0.834	0.973	0.575	0.000	0.000	0.000
TRINITY_DN66091_c0_g6	0.000	0.000	0.000	0.000	0.000	0.000	0.000	0.000	0.557	0.000
TRINITY_DN66091_c2_g1	0.000	0.000	4.143	1.483	2.336	2.134	0.000	0.000	1.817	0.000
TRINITY_DN66091_c3_g1	0.000	0.000	0.530	0.000	0.000	0.000	0.000	0.000	0.000	0.000
TRINITY_DN66091_c4_g1	0.000	0.000	0.000	0.000	0.414	0.000	0.000	0.000	0.000	1.376
TRINITY_DN66091_c6_g1	0.000	0.000	0.000	0.000	0.000	0.000	0.000	0.000	0.000	0.000
TRINITY_DN660920_c0_g1	0.000	0.000	0.000	0.000	0.000	0.000	0.000	0.000	0.000	0.000
TRINITY_DN660920_c0_g2	0.000	0.000	0.000	0.000	0.000	0.000	0.000	0.000	0.000	0.000
TRINITY_DN660920_c2_g1	4.458	0.000	0.380	0.000	0.420	0.580	0.000	0.000	0.495	0.000
TRINITY_DN660920_c3_g1	0.000	0.000	1.394	0.000	0.000	0.000	0.000	0.000	0.458	0.000
TRINITY_DN660923_c0_g1	0.000	0.000	0.000	0.000	0.000	0.000	0.000	0.000	0.210	0.000
TRINITY_DN660926_c0_g1	0.000	0.000	0.000	0.000	0.000	0.000	0.000	0.000	0.252	0.000
TRINITY_DN660927_c0_g1	0.000	0.000	1.505	0.894	0.257	2.297	0.000	1.236	0.099	0.000
TRINITY_DN660928_c0_g1	0.000	0.000	0.000	0.000	0.000	0.000	0.000	0.000	0.000	0.000
TRINITY_DN66092_c0_g1	0.000	0.941	1.064	1.700	0.617	1.353	2.142	0.000	0.806	0.000
TRINITY_DN66092_c0_g2	2.277	0.517	0.501	0.250	0.644	1.042	0.000	3.578	1.153	2.124
TRINITY_DN66092_c2_g1	3.212	0.204	0.717	0.945	0.188	0.805	1.436	1.125	2.069	0.749
TRINITY_DN66092_c3_g1	0.000	0.000	0.000	0.000	0.000	0.312	0.000	0.000	0.068	0.000
TRINITY_DN66092_c4_g1	0.000	0.000	0.000	0.129	0.000	0.000	0.000	0.000	0.078	1.319
TRINITY_DN66092_c6_g1	0.000	0.000	0.000	0.000	0.359	0.651	0.000	0.000	0.142	0.000
TRINITY_DN66092_c7_g1	0.000	0.000	0.000	0.000	0.000	1.896	0.000	0.000	0.000	0.000
TRINITY_DN660930_c3_g1	0.000	0.000	0.000	0.492	0.000	0.000	0.000	1.610	0.000	0.000
TRINITY_DN660930_c4_g1	0.000	0.000	0.000	0.000	0.000	0.000	4.137	0.000	0.000	0.000
TRINITY_DN660930_c5_g1	0.000	0.000	0.000	0.000	0.000	0.000	0.000	0.000	0.000	0.000
TRINITY_DN660930_c7_g1	0.000	0.000	0.795	0.424	0.000	0.000	0.000	0.000	0.259	0.000
TRINITY_DN660931_c0_g1	0.000	0.000	0.000	0.000	2.316	0.000	0.000	0.000	0.000	0.000
TRINITY_DN660933_c0_g1	0.000	0.000	0.000	0.000	0.000	0.000	0.000	0.000	0.275	0.000
TRINITY_DN660935_c0_g1	0.000	0.395	0.000	0.000	0.143	0.000	0.000	0.000	0.169	0.000
TRINITY_DN660936_c0_g1	0.000	0.000	0.000	0.000	0.000	0.000	0.000	0.000	0.000	0.000
TRINITY_DN660938_c1_g1	0.000	0.000	0.000	0.000	0.000	0.000	0.000	0.000	0.000	0.000
TRINITY_DN660939_c0_g1	0.000	0.000	0.000	0.000	0.000	0.000	0.000	0.000	0.000	0.000
TRINITY_DN66093_c0_g2	0.000	0.000	0.000	0.000	0.285	0.000	0.000	0.000	0.000	0.000
TRINITY_DN66093_c1_g1	0.000	0.000	0.000	0.000	0.000	0.000	0.000	0.000	0.000	0.000
TRINITY_DN66093_c2_g1	0.000	0.000	0.000	0.000	0.000	0.000	0.000	0.000	0.161	0.000
TRINITY_DN660940_c0_g1	0.000	0.000	1.478	0.796	0.837	0.000	0.000	0.000	0.000	0.000
TRINITY_DN660941_c0_g1	0.000	0.000	0.000	0.000	0.000	0.000	0.000	0.000	0.000	0.000
TRINITY_DN660942_c0_g1	0.000	0.000	0.000	0.735	0.000	0.000	0.000	1.389	0.000	0.000
TRINITY_DN660942_c0_g2	0.000	0.000	1.304	0.000	0.000	0.000	0.000	0.000	0.000	0.000
TRINITY_DN660942_c1_g1	0.000	0.000	0.000	0.821	0.000	0.000	0.000	0.000	0.000	0.000
TRINITY_DN660943_c0_g1	0.000	0.000	0.000	0.000	0.000	0.000	0.000	0.000	0.000	0.000
TRINITY_DN660945_c0_g1	0.000	0.000	0.000	0.000	0.000	0.000	1.871	0.000	0.000	0.000
TRINITY_DN660946_c0_g1	0.000	0.000	0.000	0.366	0.379	0.000	0.000	0.000	0.222	0.000
TRINITY_DN660946_c0_g2	0.000	2.151	1.394	0.000	0.000	0.000	0.000	0.000	1.375	0.000
TRINITY_DN660949_c0_g1	0.000	0.000	0.000	0.000	0.000	0.000	0.000	0.000	0.000	0.000
TRINITY_DN66094_c0_g1	0.000	0.000	0.000	0.692	0.000	0.000	0.000	0.000	0.000	0.000
TRINITY_DN66094_c0_g2	0.000	0.000	0.302	0.000	0.000	0.000	0.000	0.000	0.160	0.000
TRINITY_DN660950_c0_g1	0.000	0.000	3.849	0.000	0.000	0.000	0.000	0.000	0.000	0.000
TRINITY_DN660951_c0_g2	0.000	0.000	0.000	0.421	0.000	0.000	0.000	0.000	0.127	0.000
TRINITY_DN660951_c1_g1	0.000	0.000	0.000	0.000	0.639	0.000	0.000	0.000	0.000	0.000
TRINITY_DN660951_c1_g2	0.000	0.000	0.000	0.000	1.602	0.000	0.000	0.000	0.000	0.000
TRINITY_DN660953_c0_g1	0.000	0.000	0.000	0.000	0.000	0.000	0.000	0.000	0.000	0.000
TRINITY_DN660955_c0_g1	0.000	0.482	0.000	0.000	0.523	0.000	0.000	0.000	0.412	0.000
TRINITY_DN660956_c0_g1	0.000	0.000	0.000	0.000	0.000	1.105	0.000	0.000	0.233	0.000
TRINITY_DN660957_c0_g1	0.000	0.000	0.000	0.361	0.746	0.000	0.000	0.000	0.438	0.000
TRINITY_DN66095_c0_g1	0.000	0.000	2.119	3.320	0.307	0.000	0.000	2.773	2.575	0.000
TRINITY_DN66095_c0_g2	0.000	0.945	0.000	0.332	1.367	2.863	0.000	0.000	0.000	0.000
TRINITY_DN660960_c0_g1	0.000	0.000	0.000	0.000	0.439	0.000	0.000	0.000	0.000	0.000
TRINITY_DN660963_c0_g1	0.000	0.000	0.000	0.000	0.000	0.000	0.000	0.000	0.000	0.000
TRINITY_DN660964_c0_g1	0.000	6.101	0.000	0.708	0.748	2.080	10.392	2.733	3.032	0.000
TRINITY_DN660965_c0_g1	0.000	0.000	0.254	0.138	0.282	0.000	0.683	0.000	0.000	0.000
TRINITY_DN660966_c0_g1	0.000	0.000	0.000	0.650	0.000	0.000	0.000	0.000	0.798	0.000
TRINITY_DN660966_c0_g2	0.000	0.000	0.000	0.522	0.000	0.000	0.000	0.000	0.314	0.000
TRINITY_DN660967_c0_g1	0.000	0.000	0.455	0.245	0.000	0.000	0.000	0.000	0.295	0.000
TRINITY_DN66096_c0_g1	0.000	0.000	0.000	0.000	0.000	0.000	0.000	0.000	0.000	0.000
TRINITY_DN66096_c10_g1	0.000	0.000	0.000	0.000	0.000	0.000	0.000	0.000	0.000	0.000
TRINITY_DN66096_c11_g1	0.000	0.216	0.000	0.302	0.310	0.000	0.000	0.000	0.000	0.000
TRINITY_DN66096_c4_g1	0.000	0.000	0.000	0.000	0.000	0.000	0.000	0.000	0.000	0.000
TRINITY_DN66096_c4_g2	0.000	0.000	0.000	0.000	0.000	0.000	0.000	0.000	0.000	0.000
TRINITY_DN66096_c7_g1	0.000	4.507	4.436	1.576	1.229	4.983	3.895	5.973	3.849	4.039
TRINITY_DN660970_c0_g1	0.000	0.000	0.000	0.146	0.746	2.046	1.445	0.000	0.088	0.000
TRINITY_DN660972_c0_g1	0.000	0.000	0.000	0.000	0.822	0.000	0.000	0.000	0.476	0.000
TRINITY_DN660973_c0_g1	0.000	0.000	0.641	0.343	0.000	0.000	0.000	0.000	0.000	0.000
TRINITY_DN660976_c0_g1	14.833	35.339	19.227	19.356	30.418	27.897	19.049	27.374	30.890	19.867
TRINITY_DN660977_c0_g1	0.000	0.000	0.000	0.603	0.631	0.000	0.000	0.000	0.000	0.000
TRINITY_DN66097_c0_g1	0.000	0.000	0.000	0.192	0.000	0.541	0.000	2.167	0.000	0.000
TRINITY_DN66097_c0_g4	0.000	0.000	0.000	1.400	2.461	3.617	0.000	0.000	0.000	0.000
TRINITY_DN66097_c0_g5	0.000	0.000	0.000	0.000	0.000	0.000	0.000	0.000	0.148	0.000
TRINITY_DN66097_c0_g6	0.000	0.000	0.000	0.000	0.000	0.000	0.000	0.000	0.000	0.000
TRINITY_DN66097_c0_g7	0.000	0.000	0.000	0.000	0.000	0.000	0.000	0.000	0.441	0.000
TRINITY_DN660980_c1_g1	0.000	0.000	0.000	0.000	0.657	0.000	0.000	0.000	0.000	0.000
TRINITY_DN660981_c0_g1	0.000	0.000	0.000	0.000	0.214	0.823	0.000	0.000	0.882	0.000
TRINITY_DN660982_c0_g1	0.000	0.000	0.766	0.000	0.849	0.000	2.020	0.000	0.000	0.000
TRINITY_DN660983_c1_g1	0.000	0.000	0.000	0.000	0.000	0.000	0.000	0.000	0.000	0.000
TRINITY_DN660984_c0_g1	0.000	0.000	0.000	0.000	0.000	0.000	0.000	0.000	0.000	0.000
TRINITY_DN660984_c1_g1	0.000	0.000	0.000	0.000	0.000	0.000	0.000	0.000	0.000	0.000
TRINITY_DN660986_c0_g1	0.000	0.000	0.000	0.000	0.000	0.000	0.000	0.000	0.000	0.000
TRINITY_DN660987_c0_g1	0.000	0.000	0.000	0.000	0.000	0.000	0.000	0.000	0.572	0.000
TRINITY_DN660989_c1_g1	0.000	4.794	0.000	0.836	0.879	0.000	0.000	0.000	0.000	0.000
TRINITY_DN66098_c2_g1	0.000	0.000	0.000	0.000	0.000	0.000	0.000	0.000	0.000	0.000
TRINITY_DN660992_c0_g1	0.000	0.000	0.000	0.703	0.000	0.000	0.000	0.000	0.000	0.000
TRINITY_DN660992_c1_g1	0.000	0.000	0.000	0.938	0.000	0.000	0.000	0.000	1.733	0.000
TRINITY_DN660996_c0_g2	0.000	0.000	0.698	0.000	0.779	0.000	0.000	0.000	0.077	0.000
TRINITY_DN660997_c0_g1	0.000	0.000	0.000	0.000	0.000	1.460	0.000	0.000	0.155	2.620
TRINITY_DN660997_c0_g2	0.000	0.541	0.000	0.129	0.396	0.000	0.318	0.499	0.078	0.000
TRINITY_DN660997_c1_g1	0.000	0.000	0.000	0.000	0.601	1.746	0.000	0.558	0.000	0.000
TRINITY_DN660997_c2_g1	0.000	0.120	0.620	0.336	0.395	0.353	0.000	0.000	0.105	0.443
TRINITY_DN660998_c0_g1	0.000	0.000	0.000	0.540	0.000	0.000	0.000	2.070	0.000	0.000
TRINITY_DN660998_c3_g1	0.000	0.000	0.000	0.000	0.000	0.000	0.000	0.000	0.000	0.000
TRINITY_DN660998_c5_g1	0.000	0.000	0.000	0.000	1.060	0.000	2.513	0.000	0.000	0.000
TRINITY_DN660998_c6_g1	0.000	1.680	0.000	0.000	0.303	0.000	0.000	0.000	0.045	0.000
TRINITY_DN66099_c0_g1	0.000	0.000	0.000	0.000	0.000	0.000	0.000	0.000	0.000	0.000
TRINITY_DN66099_c0_g2	0.000	0.000	0.000	0.000	0.000	0.000	0.000	0.000	0.000	0.000
TRINITY_DN6609_c0_g1	19.040	3.309	0.000	0.000	1.389	0.000	0.000	3.016	2.810	8.321
TRINITY_DN6609_c0_g3	11.451	2.604	10.180	5.850	6.610	5.606	11.205	11.475	6.061	0.000
TRINITY_DN6609_c1_g1	1.722	5.146	2.277	4.107	5.754	2.841	3.655	7.318	6.628	2.940
TRINITY_DN6609_c2_g1	0.000	0.000	0.000	0.000	0.000	0.000	0.000	0.000	0.000	6.295
TRINITY_DN6609_c3_g1	0.000	0.000	0.000	0.000	0.000	0.000	0.000	0.000	0.000	0.000
TRINITY_DN660_c0_g1	3.632	0.000	1.121	0.000	1.235	0.143	0.000	1.148	0.182	0.000
TRINITY_DN660_c0_g2	2.809	9.368	6.322	5.184	9.731	5.079	5.964	6.715	6.066	9.308
TRINITY_DN660_c15_g1	0.000	0.000	0.000	0.910	0.000	0.000	0.000	0.000	0.278	0.000
TRINITY_DN660_c16_g1	0.000	0.000	0.000	0.540	0.000	0.000	0.000	0.000	0.000	0.000
TRINITY_DN660_c1_g1	0.000	2.186	1.938	2.039	0.000	0.650	0.000	0.375	0.000	9.228
TRINITY_DN660_c2_g1	0.000	0.000	0.000	0.000	0.000	2.100	0.000	0.000	0.000	0.000
TRINITY_DN660_c3_g1	0.000	0.000	0.000	0.000	3.779	0.000	0.000	0.000	0.566	0.000
TRINITY_DN660_c7_g1	2.304	2.260	0.818	1.547	1.965	1.851	0.000	1.112	1.328	0.000
TRINITY_DN661002_c0_g2	0.000	0.000	0.000	0.099	0.102	0.276	0.491	1.526	0.242	0.000
TRINITY_DN661003_c0_g1	0.000	0.000	0.000	0.000	0.000	0.000	0.000	1.341	0.215	0.000
TRINITY_DN661005_c0_g1	0.000	0.000	0.000	0.000	0.000	1.724	0.000	0.000	0.000	0.000
TRINITY_DN661009_c0_g1	0.000	0.000	0.000	0.000	0.000	7.015	0.000	0.000	0.499	0.000
TRINITY_DN66100_c0_g1	0.000	0.000	0.000	0.000	0.000	0.000	0.000	0.000	0.000	0.000
TRINITY_DN66100_c0_g2	0.000	0.000	0.942	0.000	0.000	0.000	0.000	0.000	0.308	0.000
TRINITY_DN66100_c1_g1	0.000	0.000	2.788	0.000	1.016	0.000	0.000	0.000	0.000	0.000
TRINITY_DN66100_c2_g1	0.000	0.000	0.000	0.000	0.704	0.000	0.000	0.861	0.000	0.000
TRINITY_DN66100_c3_g1	0.000	0.000	0.000	0.000	0.000	0.000	0.000	0.000	0.000	0.000
TRINITY_DN66100_c3_g2	0.000	0.000	0.000	0.599	3.073	0.000	0.000	0.000	0.573	0.000
TRINITY_DN66100_c5_g1	0.000	2.194	6.816	0.972	2.779	2.191	0.959	2.924	1.067	1.973
TRINITY_DN661010_c0_g1	0.000	0.000	0.000	2.208	0.000	0.000	0.000	0.000	0.000	0.000
TRINITY_DN661011_c0_g1	0.000	0.000	0.000	0.000	0.000	0.000	0.000	0.000	0.175	0.000
TRINITY_DN661013_c0_g1	0.000	0.000	0.000	0.731	0.000	0.000	0.000	0.000	0.000	0.000
TRINITY_DN661015_c0_g1	0.000	0.000	0.000	68.824	0.000	0.000	3.990	7.221	0.963	0.000
TRINITY_DN661016_c0_g1	0.000	0.000	0.000	0.000	0.000	0.000	0.000	0.000	0.000	0.000
TRINITY_DN661017_c1_g1	0.000	0.000	0.000	0.000	0.000	0.000	0.000	0.000	0.000	0.000
TRINITY_DN661017_c2_g1	0.000	0.000	0.000	0.000	0.000	0.000	0.000	0.000	1.280	0.000
TRINITY_DN66101_c0_g1	0.000	0.094	0.000	0.134	0.069	0.000	0.166	0.132	0.000	0.000
TRINITY_DN66101_c1_g1	0.000	0.226	0.215	0.187	0.165	0.111	0.397	0.248	0.000	0.000
TRINITY_DN66101_c2_g1	1.450	0.000	0.239	0.074	0.268	0.000	0.000	0.000	0.100	0.000
TRINITY_DN66101_c4_g1	0.000	0.231	1.124	0.701	0.552	0.814	0.407	0.161	0.379	1.286
TRINITY_DN661020_c0_g1	0.000	0.000	0.000	0.000	0.000	0.000	0.000	0.000	0.433	0.000
TRINITY_DN661021_c0_g1	0.000	0.000	0.000	0.000	0.401	0.000	0.000	0.000	0.000	0.000
TRINITY_DN661022_c0_g1	0.000	0.000	0.000	0.000	0.000	0.000	0.000	0.000	0.000	0.000
TRINITY_DN661022_c1_g1	8.965	0.000	2.263	0.000	0.000	0.000	0.000	0.000	0.000	0.000
TRINITY_DN661023_c1_g1	0.000	0.000	1.529	0.000	0.000	0.000	0.000	0.000	0.000	16.773
TRINITY_DN661024_c0_g1	0.000	0.000	0.000	0.000	0.343	0.959	0.000	0.000	0.000	0.000
TRINITY_DN661026_c0_g1	0.000	0.000	0.000	0.000	0.000	0.000	0.000	0.000	0.000	0.000
TRINITY_DN661026_c0_g2	0.000	0.000	10.815	0.000	0.000	1.860	0.000	0.000	0.000	0.000
TRINITY_DN661029_c0_g1	0.000	0.000	0.000	0.000	0.000	0.000	2.948	0.000	0.731	0.000
TRINITY_DN66102_c1_g1	0.000	0.000	3.737	0.000	0.000	0.000	0.000	0.000	0.000	0.000
TRINITY_DN66102_c4_g1	0.000	0.000	0.000	0.000	0.000	0.000	0.000	0.000	0.000	0.000
TRINITY_DN66102_c6_g1	0.000	0.000	1.185	0.427	0.000	0.000	0.000	0.000	0.257	0.000
TRINITY_DN661030_c0_g1	0.000	0.000	0.000	0.000	0.000	0.000	0.000	0.000	0.000	0.000
TRINITY_DN661032_c0_g1	0.000	0.000	0.000	0.000	0.000	0.000	0.000	0.000	0.285	0.000
TRINITY_DN661034_c0_g1	0.000	0.000	0.000	2.550	0.000	5.501	0.000	0.000	0.000	0.000
TRINITY_DN661035_c0_g1	0.000	0.000	0.000	1.757	0.000	0.000	0.000	0.000	0.541	0.000
TRINITY_DN661035_c0_g2	0.000	0.000	0.000	0.714	0.000	0.000	0.000	0.000	0.874	0.000
TRINITY_DN661035_c0_g3	0.000	0.000	0.000	0.000	0.000	0.000	0.000	0.000	0.393	0.000
TRINITY_DN661036_c0_g1	0.000	0.000	0.000	0.000	0.000	0.000	0.000	0.000	0.000	0.000
TRINITY_DN661036_c1_g1	0.000	0.000	0.000	0.000	0.000	0.000	0.000	0.000	0.000	0.000
TRINITY_DN661037_c0_g1	0.000	1.280	0.000	0.000	0.000	0.000	0.000	0.000	0.817	0.000
TRINITY_DN66103_c0_g1	0.000	0.000	0.419	0.000	0.433	0.000	0.565	0.000	0.069	0.000
TRINITY_DN66103_c0_g2	0.000	0.000	0.000	0.000	0.000	0.000	0.000	0.000	0.000	0.000
TRINITY_DN661040_c2_g1	0.000	0.000	0.000	0.000	0.000	0.000	0.000	0.000	0.000	0.000
TRINITY_DN661041_c0_g1	0.000	2.668	0.000	0.000	0.000	0.000	0.000	0.000	0.284	0.000
TRINITY_DN661042_c0_g1	0.000	0.000	0.000	0.000	0.000	0.000	0.000	0.000	0.000	0.000
TRINITY_DN661043_c0_g1	0.000	0.000	0.000	0.000	0.000	0.000	0.000	0.000	0.000	0.000
TRINITY_DN661044_c0_g1	0.000	0.000	0.000	0.000	0.000	0.000	0.000	0.000	0.000	0.000
TRINITY_DN661044_c1_g1	0.000	0.000	0.000	0.000	0.000	0.000	1.722	0.000	0.000	0.000
TRINITY_DN661047_c0_g1	0.000	0.000	0.000	0.000	0.000	0.000	0.000	0.000	1.716	0.000
TRINITY_DN661048_c0_g1	0.000	0.000	0.700	0.390	0.000	5.361	0.000	0.000	0.000	0.000
TRINITY_DN661049_c0_g1	0.000	0.000	0.000	0.000	0.000	0.000	0.000	0.000	0.000	0.000
TRINITY_DN661049_c0_g2	0.000	0.000	0.000	0.236	0.000	0.000	0.000	0.000	0.427	0.000
TRINITY_DN661049_c2_g1	0.000	0.000	0.000	0.000	0.000	0.000	0.000	0.000	0.000	0.000
TRINITY_DN661049_c3_g1	0.000	0.000	0.000	0.000	0.000	0.000	0.000	0.000	0.000	0.000
TRINITY_DN66104_c0_g1	0.000	0.000	0.000	0.000	0.000	0.000	0.000	3.130	0.494	0.000
TRINITY_DN66104_c1_g1	0.000	0.000	0.000	0.000	1.732	0.000	0.000	0.000	1.509	0.000
TRINITY_DN66104_c2_g2	0.000	0.000	0.000	0.000	0.000	0.000	0.000	1.525	0.245	0.000
TRINITY_DN66104_c3_g1	0.000	0.000	0.000	0.000	0.000	0.000	0.000	0.000	0.000	0.000
TRINITY_DN66104_c4_g1	0.000	0.000	0.000	0.000	2.030	0.000	0.000	0.000	0.000	0.000
TRINITY_DN66104_c7_g1	0.000	0.000	0.000	0.000	0.000	0.000	0.000	0.000	0.000	0.000
TRINITY_DN66104_c8_g1	0.000	0.000	0.000	0.711	0.271	0.000	0.000	0.000	0.714	0.000
TRINITY_DN661053_c0_g1	0.000	0.000	0.000	0.566	0.000	0.000	0.000	0.000	0.000	0.000
TRINITY_DN661053_c0_g2	0.000	0.000	1.097	0.000	0.377	0.000	0.000	0.000	0.221	0.000
TRINITY_DN661053_c0_g3	0.000	1.801	0.000	0.000	0.000	0.000	0.000	0.000	0.000	0.000
TRINITY_DN661054_c0_g1	0.000	0.000	0.000	0.000	0.000	0.000	0.000	0.000	1.155	0.000
TRINITY_DN661055_c0_g2	0.000	0.000	0.000	1.809	0.000	0.000	0.000	0.000	0.000	0.000
TRINITY_DN661056_c0_g1	0.000	0.000	0.000	0.000	0.000	0.000	0.000	0.000	0.000	0.000
TRINITY_DN661058_c0_g1	0.000	0.000	0.000	0.000	0.000	0.000	0.000	0.000	0.000	0.000
TRINITY_DN66105_c0_g1	0.000	0.000	1.652	0.000	2.405	0.000	3.672	2.892	0.458	0.000
TRINITY_DN66105_c0_g2	0.000	0.000	0.848	0.453	0.000	2.611	0.000	0.000	0.000	0.000
TRINITY_DN66105_c0_g3	0.000	0.000	0.000	0.808	0.852	0.000	0.000	0.000	0.000	8.243
TRINITY_DN66105_c1_g1	0.000	0.000	0.000	0.000	0.000	0.000	0.000	0.000	0.000	0.000
TRINITY_DN661060_c0_g1	0.000	0.000	0.000	0.000	0.000	0.000	0.000	0.898	0.144	0.000
TRINITY_DN66106_c0_g1	0.000	0.000	0.000	0.000	0.000	0.000	1.889	0.000	0.827	0.000
TRINITY_DN66106_c0_g2	0.000	0.566	0.040	0.200	0.205	0.000	0.000	0.753	0.502	0.000
TRINITY_DN66106_c0_g3	0.000	0.000	1.071	0.000	0.000	0.000	0.000	0.000	0.133	0.000
TRINITY_DN66106_c1_g1	0.000	0.000	0.000	0.000	0.000	0.000	3.361	0.000	0.000	0.000
TRINITY_DN661070_c0_g1	0.000	0.000	0.000	0.000	0.936	0.000	0.000	0.000	0.000	0.000
TRINITY_DN661071_c0_g1	0.000	0.000	0.000	1.406	0.000	0.000	0.000	0.000	0.429	0.000
TRINITY_DN661073_c0_g1	0.000	0.000	0.000	0.000	0.691	0.000	0.000	0.000	0.405	0.000
TRINITY_DN661074_c0_g1	0.000	0.000	0.000	0.000	0.934	0.003	0.000	0.000	0.001	0.000
TRINITY_DN661075_c0_g1	0.000	0.000	0.000	0.000	0.000	0.000	0.000	0.000	0.000	0.000
TRINITY_DN661078_c1_g1	0.000	0.000	0.000	0.000	0.000	0.000	0.000	0.000	0.000	0.000
TRINITY_DN66107_c0_g1	0.000	0.000	0.000	0.000	0.866	0.000	0.000	0.000	0.000	0.000
TRINITY_DN66107_c0_g2	0.000	0.000	0.000	0.000	1.352	0.000	0.000	2.489	0.000	0.000
TRINITY_DN66107_c0_g3	0.000	0.000	0.000	0.000	0.000	0.000	0.000	0.000	0.000	0.000
TRINITY_DN66107_c1_g1	0.000	0.000	0.613	0.328	0.000	0.000	0.000	0.000	0.000	3.358
TRINITY_DN66107_c1_g2	0.000	0.000	0.000	0.373	0.000	0.000	0.000	0.000	0.000	0.000
TRINITY_DN66107_c2_g1	0.000	0.000	2.172	0.000	0.802	0.000	0.000	0.000	0.000	0.000
TRINITY_DN66107_c3_g1	0.000	0.000	0.000	0.000	0.000	0.000	0.000	0.000	0.000	0.000
TRINITY_DN66107_c6_g1	0.000	0.000	0.000	0.526	0.000	0.000	0.000	0.000	0.633	0.000
TRINITY_DN66107_c8_g1	0.000	0.000	0.000	0.000	0.000	0.000	0.000	0.000	0.000	0.000
TRINITY_DN661082_c0_g1	0.000	0.000	0.000	0.000	0.552	0.000	0.000	0.000	0.000	0.000
TRINITY_DN661082_c1_g1	0.000	0.000	0.000	0.000	0.000	0.000	0.000	0.000	0.000	0.000
TRINITY_DN661083_c0_g1	0.000	0.000	0.000	0.000	0.648	0.000	0.000	0.000	0.758	0.000
TRINITY_DN661083_c1_g1	0.000	0.000	0.000	1.131	0.000	0.000	0.000	0.000	0.346	0.000
TRINITY_DN661088_c0_g1	0.000	0.000	0.000	0.000	0.000	0.000	0.000	0.000	0.000	0.000
TRINITY_DN66108_c0_g1	0.000	0.000	0.000	0.000	0.000	0.000	0.000	0.000	0.000	0.000
TRINITY_DN66108_c0_g2	0.000	0.000	0.000	0.000	0.000	0.000	0.000	0.000	0.219	0.000
TRINITY_DN66108_c1_g1	0.000	0.000	0.000	0.000	0.000	0.000	0.000	0.000	0.000	0.000
TRINITY_DN66108_c2_g1	0.000	0.000	0.000	0.000	0.334	0.000	0.000	0.000	0.149	0.000
TRINITY_DN661092_c0_g1	0.000	0.000	0.073	0.680	0.000	0.000	0.000	0.000	0.000	0.000
TRINITY_DN661092_c1_g1	0.000	0.000	0.000	0.000	0.000	0.000	0.000	0.000	0.000	0.000
TRINITY_DN661092_c2_g1	0.000	0.000	0.000	0.000	1.009	0.000	2.389	0.000	0.000	0.000
TRINITY_DN661092_c4_g1	0.000	2.654	0.000	0.000	0.981	0.000	0.000	0.000	0.000	0.000
TRINITY_DN661094_c0_g1	0.000	0.000	1.791	0.000	0.000	0.000	0.000	0.000	0.000	0.000
TRINITY_DN661095_c0_g1	0.000	0.000	0.000	0.000	0.000	0.000	0.000	0.000	0.000	0.000
TRINITY_DN661099_c0_g1	0.000	0.000	0.000	0.000	0.000	0.000	0.000	0.000	0.000	0.000
TRINITY_DN6610_c1_g1	0.000	0.000	0.000	0.000	0.000	0.000	0.000	0.000	0.000	0.000
TRINITY_DN6610_c2_g1	0.000	0.000	1.440	0.000	0.000	3.315	0.000	0.000	0.000	0.000
TRINITY_DN661100_c0_g1	0.000	0.000	0.000	0.000	0.000	0.000	0.000	0.000	0.000	0.000
TRINITY_DN661101_c0_g1	0.000	0.000	0.000	0.686	0.000	0.000	0.000	0.000	0.000	0.000
TRINITY_DN661103_c0_g1	0.000	0.000	0.000	0.000	0.000	0.000	0.000	0.000	0.000	0.000
TRINITY_DN661104_c0_g1	0.000	1.094	0.000	0.000	0.794	0.000	0.000	1.446	0.000	0.000
TRINITY_DN661105_c1_g1	0.000	0.000	0.000	0.000	0.000	0.000	0.000	0.000	0.482	0.000
TRINITY_DN661106_c1_g1	0.000	0.000	0.000	0.000	0.000	0.000	0.000	0.000	0.000	0.000
TRINITY_DN661109_c0_g1	20.357	0.000	0.000	0.865	0.000	0.000	0.000	0.000	0.000	0.000
TRINITY_DN66110_c0_g1	0.000	0.000	0.000	0.000	0.000	0.000	0.000	1.248	0.000	0.000
TRINITY_DN66110_c0_g2	0.000	0.000	0.000	0.000	0.000	0.000	0.000	0.000	0.000	0.000
TRINITY_DN66110_c0_g3	0.000	0.000	0.000	0.000	0.000	0.000	0.000	0.000	0.000	0.000
TRINITY_DN661110_c0_g1	0.000	0.000	0.000	0.000	0.000	0.000	0.000	0.000	0.000	0.000
TRINITY_DN661111_c0_g1	0.000	0.000	1.246	0.000	0.000	0.000	0.000	0.000	0.000	0.000
TRINITY_DN661111_c0_g2	0.000	0.000	0.000	0.000	0.000	0.000	0.000	0.000	0.465	0.000
TRINITY_DN661112_c0_g1	0.000	0.990	0.000	0.235	0.480	0.000	0.000	0.000	0.000	0.000
TRINITY_DN661114_c0_g1	0.000	1.223	0.000	0.426	0.000	0.000	0.000	0.000	0.520	0.000
TRINITY_DN661115_c0_g1	0.000	0.000	0.000	0.000	0.000	0.000	0.000	0.000	0.000	0.000
TRINITY_DN661115_c1_g1	0.000	0.000	0.000	0.000	0.105	0.000	0.000	0.000	0.248	0.000
TRINITY_DN661115_c2_g1	0.000	0.000	0.000	0.000	0.000	0.000	0.000	0.000	0.462	0.000
TRINITY_DN661116_c1_g1	0.000	0.000	0.000	0.000	0.000	0.000	0.000	0.000	0.000	0.000
TRINITY_DN661117_c0_g1	0.000	0.698	0.000	0.000	1.009	0.000	0.000	0.925	0.149	0.000
TRINITY_DN661119_c0_g1	0.000	0.000	0.000	0.801	0.000	0.000	0.000	0.000	0.000	0.000
TRINITY_DN66111_c1_g1	0.000	0.000	0.000	0.000	0.000	0.000	0.000	2.070	0.000	0.000
TRINITY_DN661120_c0_g1	0.000	0.000	0.000	0.000	0.000	0.901	0.000	0.000	0.191	0.000
TRINITY_DN661122_c0_g1	0.000	1.297	0.000	0.346	0.118	0.000	0.000	0.000	0.000	0.000
TRINITY_DN661124_c0_g1	0.000	0.000	0.000	0.000	0.000	0.000	0.000	0.000	0.678	0.000
TRINITY_DN661125_c0_g1	0.000	1.365	0.000	0.000	0.000	0.000	0.000	0.000	0.290	0.000
TRINITY_DN661125_c1_g1	0.000	0.000	0.000	0.000	0.000	1.421	0.000	0.000	0.000	0.000
TRINITY_DN661125_c1_g2	0.000	0.000	0.695	0.433	0.776	0.000	0.625	0.481	1.826	5.156
TRINITY_DN661125_c4_g1	0.000	0.000	0.000	0.000	0.000	0.000	0.000	0.000	0.000	0.000
TRINITY_DN661127_c0_g1	0.000	0.000	0.000	1.535	0.808	2.205	3.757	2.961	2.812	0.000
TRINITY_DN661128_c0_g1	0.000	0.000	0.000	0.341	0.704	0.000	0.000	0.000	0.413	0.000
TRINITY_DN66112_c0_g1	0.000	0.000	0.000	0.306	0.000	0.000	0.000	0.000	0.185	0.000
TRINITY_DN66112_c1_g1	0.000	0.000	0.000	0.000	0.000	0.000	0.000	0.000	0.000	0.000
TRINITY_DN661130_c0_g1	0.000	0.458	0.000	0.594	0.527	0.000	0.000	0.790	0.277	0.000
TRINITY_DN661130_c2_g1	0.000	0.000	0.000	0.000	0.000	0.000	0.000	0.000	0.000	0.000
TRINITY_DN661133_c0_g1	0.000	0.000	0.000	0.000	0.000	0.000	0.000	0.000	0.000	0.000
TRINITY_DN661135_c0_g1	0.000	0.000	0.000	0.000	0.000	0.000	0.000	0.000	0.000	0.000
TRINITY_DN661135_c1_g1	0.000	0.000	0.000	0.000	0.000	0.000	0.000	1.389	0.000	0.000
TRINITY_DN661135_c2_g1	0.000	0.000	0.000	0.000	0.000	0.000	0.000	0.000	0.492	0.000
TRINITY_DN661136_c0_g1	0.000	0.000	0.000	0.000	0.000	1.454	0.000	0.000	0.000	0.000
TRINITY_DN661140_c0_g1	0.000	0.000	0.000	0.000	0.000	0.000	0.000	0.000	0.000	0.000
TRINITY_DN661141_c0_g1	0.000	0.000	0.000	0.000	0.000	0.000	0.000	0.000	0.000	0.000
TRINITY_DN661142_c0_g1	0.000	0.000	0.000	0.000	0.000	0.000	0.000	0.000	0.000	0.000
TRINITY_DN661147_c0_g1	0.000	0.000	0.000	0.000	0.000	0.000	0.000	0.000	0.176	0.000
TRINITY_DN661148_c0_g1	0.000	1.515	0.000	0.000	0.000	0.000	0.000	0.000	0.000	0.000
TRINITY_DN661149_c0_g2	0.000	0.000	0.000	0.000	0.000	0.000	0.000	0.000	0.000	0.000
TRINITY_DN661149_c2_g1	0.000	0.000	0.000	0.000	0.000	0.000	0.000	0.000	0.387	6.478
TRINITY_DN661150_c0_g1	0.000	0.000	0.000	0.000	0.000	0.000	0.000	0.000	0.000	0.000
TRINITY_DN661153_c0_g1	0.000	0.000	0.000	0.000	0.989	2.705	0.000	0.000	0.000	0.000
TRINITY_DN661156_c0_g1	0.000	0.000	0.000	0.000	0.000	0.000	0.000	0.000	0.000	0.000
TRINITY_DN661157_c1_g1	0.000	0.000	0.000	0.000	0.000	0.000	0.000	2.359	0.000	0.000
TRINITY_DN661162_c0_g1	0.000	1.815	0.000	0.000	0.000	0.000	0.000	0.000	0.000	0.000
TRINITY_DN661164_c0_g1	0.000	0.362	0.837	0.643	1.052	3.589	0.635	0.000	0.475	0.000
TRINITY_DN661167_c0_g1	0.000	0.000	0.000	0.000	0.000	0.000	0.000	0.000	0.000	0.000
TRINITY_DN661168_c0_g1	0.000	0.000	0.000	0.000	1.460	0.000	6.831	0.000	0.427	0.000
TRINITY_DN661169_c0_g1	0.000	0.000	0.000	0.000	0.000	0.000	0.000	0.000	0.000	0.000
TRINITY_DN661171_c0_g1	0.000	0.000	0.000	0.000	0.000	0.000	0.000	0.000	0.000	0.000
TRINITY_DN661172_c0_g1	0.000	0.000	0.000	0.000	0.000	0.000	0.000	0.000	0.000	0.000
TRINITY_DN661173_c0_g1	0.000	0.000	0.563	0.000	0.000	0.000	4.472	0.000	0.365	0.000
TRINITY_DN661174_c0_g1	0.000	0.000	0.000	0.000	0.000	0.000	0.000	0.000	0.526	0.000
TRINITY_DN661176_c0_g1	0.000	0.000	0.000	0.000	0.572	0.000	0.000	0.000	0.000	0.000
TRINITY_DN661177_c0_g1	0.000	0.000	0.000	0.000	0.000	0.000	0.000	0.000	0.000	0.000
TRINITY_DN661178_c2_g1	0.000	0.000	0.267	0.000	0.000	0.000	0.719	0.000	0.176	0.000
TRINITY_DN661179_c0_g1	0.000	0.000	0.000	0.000	0.000	0.000	0.000	0.000	0.503	0.000
TRINITY_DN66117_c0_g1	0.000	0.000	0.000	0.000	0.000	0.000	0.000	0.000	0.000	0.000
TRINITY_DN661180_c0_g1	0.000	0.000	0.000	0.308	2.179	0.000	0.000	2.278	0.000	0.000
TRINITY_DN661181_c0_g1	0.000	0.000	0.774	0.413	0.000	1.192	0.000	0.000	0.000	0.000
TRINITY_DN661182_c0_g1	0.000	0.000	0.000	0.000	0.000	0.000	0.000	0.000	0.000	0.000
TRINITY_DN661185_c0_g1	0.000	0.000	0.000	0.000	0.000	0.000	0.000	0.000	0.000	0.000
TRINITY_DN661186_c0_g1	0.000	0.581	0.876	0.377	0.886	0.758	0.000	0.210	0.362	2.791
TRINITY_DN661186_c1_g1	0.000	0.110	1.389	0.000	0.000	0.626	0.000	0.000	0.000	0.000
TRINITY_DN66118_c0_g1	0.000	0.000	0.808	0.218	0.000	0.000	0.000	0.000	0.394	0.000
TRINITY_DN66118_c0_g2	0.000	2.158	0.559	0.000	0.540	1.869	0.475	0.369	0.828	0.000
TRINITY_DN66118_c1_g1	0.000	0.000	0.000	0.000	0.000	0.000	0.000	0.000	0.000	0.000
TRINITY_DN66118_c2_g1	0.000	0.000	0.000	0.000	0.000	0.000	0.000	0.000	0.000	2.290
TRINITY_DN66118_c3_g1	0.000	0.000	0.000	0.000	0.000	0.000	0.000	0.000	0.000	0.000
TRINITY_DN66118_c4_g1	0.000	0.000	0.000	0.000	0.446	0.000	0.000	0.000	0.000	0.000
TRINITY_DN66118_c6_g1	0.000	0.000	0.000	0.000	0.000	0.000	0.000	0.000	0.557	0.000
TRINITY_DN661191_c1_g1	0.000	0.000	0.000	0.000	0.000	0.000	0.000	0.000	0.000	0.000
TRINITY_DN661196_c0_g2	0.000	0.000	0.000	0.000	0.000	0.000	5.522	0.000	0.000	0.000
TRINITY_DN661199_c0_g1	0.000	0.000	3.464	0.000	0.000	0.000	0.000	0.000	0.000	0.000
TRINITY_DN66119_c0_g1	0.000	0.000	0.000	0.000	0.000	0.000	0.000	0.000	0.000	0.000
TRINITY_DN6611_c0_g1	0.000	0.000	0.000	0.000	0.000	0.000	1.918	0.000	0.000	0.000
TRINITY_DN6611_c0_g2	0.000	0.842	0.262	0.661	0.596	1.806	0.000	0.899	2.929	0.976
TRINITY_DN661201_c0_g1	0.000	0.000	0.000	0.000	0.000	0.000	0.000	0.000	0.000	0.000
TRINITY_DN661202_c0_g1	0.000	0.000	0.470	0.759	0.259	0.000	0.000	0.000	0.000	0.000
TRINITY_DN661203_c0_g1	0.000	0.000	0.508	0.000	0.838	0.777	0.000	0.000	0.000	5.581
TRINITY_DN661204_c0_g1	0.000	0.000	0.000	0.000	0.437	0.000	0.000	0.000	0.258	0.000
TRINITY_DN661206_c0_g1	0.000	0.000	0.000	0.000	0.000	0.000	0.000	0.000	0.499	0.000
TRINITY_DN661208_c0_g1	6.613	0.000	0.000	0.302	0.000	0.000	0.000	0.000	0.000	0.000
TRINITY_DN66120_c0_g1	0.000	0.000	0.000	0.000	0.000	0.000	0.000	0.000	0.000	0.000
TRINITY_DN66120_c0_g2	0.000	0.000	0.000	0.749	0.778	2.153	0.000	0.000	0.465	0.000
TRINITY_DN66120_c0_g3	0.000	0.000	0.000	0.000	0.000	0.000	0.000	0.000	0.000	0.000
TRINITY_DN661211_c0_g1	0.000	0.000	0.000	0.736	1.544	0.000	0.000	0.000	0.000	0.000
TRINITY_DN661212_c0_g1	0.000	2.415	0.000	0.843	0.000	0.000	0.000	0.000	0.000	0.000
TRINITY_DN661216_c0_g1	0.000	0.000	0.000	0.000	0.000	0.000	0.000	0.000	0.000	0.000
TRINITY_DN661217_c1_g1	0.000	0.000	0.000	0.865	0.000	0.000	0.000	0.000	0.683	0.000
TRINITY_DN66121_c0_g1	0.001	3.866	0.000	0.000	1.441	0.000	0.000	0.000	0.000	0.000
TRINITY_DN66121_c0_g2	1.918	0.249	5.089	3.533	3.452	4.279	4.469	4.210	5.620	4.924
TRINITY_DN661221_c1_g1	0.000	0.000	0.000	0.000	0.000	0.000	0.000	0.000	0.000	0.000
TRINITY_DN661223_c0_g1	0.000	0.000	0.000	0.000	0.000	0.000	0.000	0.000	0.000	0.000
TRINITY_DN661224_c0_g1	0.000	0.000	0.000	0.000	0.000	0.000	0.000	0.000	0.000	0.000
TRINITY_DN661224_c1_g1	0.000	0.000	0.000	0.000	0.000	0.000	0.000	0.000	0.000	0.000
TRINITY_DN661227_c1_g1	0.000	0.000	0.000	0.000	0.000	0.000	0.000	0.000	0.000	0.000
TRINITY_DN661227_c2_g1	0.000	0.000	0.000	0.000	1.226	0.000	0.000	0.000	0.000	0.000
TRINITY_DN661228_c0_g1	0.000	4.609	0.000	0.000	0.000	1.159	0.000	0.000	0.735	0.000
TRINITY_DN66122_c0_g1	0.000	0.000	0.000	0.628	1.435	3.591	1.585	2.423	0.421	9.627
TRINITY_DN66122_c0_g2	0.000	0.000	0.000	0.000	3.500	0.000	0.000	0.000	0.000	0.000
TRINITY_DN66122_c0_g3	0.000	0.000	0.550	2.064	0.705	0.841	0.000	1.109	2.491	3.015
TRINITY_DN66122_c2_g1	0.000	0.000	0.000	0.875	0.000	1.262	0.000	0.000	0.803	0.000
TRINITY_DN66122_c2_g2	0.000	0.000	0.000	0.000	0.000	0.000	0.000	1.196	0.000	0.000
TRINITY_DN661231_c0_g1	0.000	0.000	0.879	0.474	0.000	0.672	0.000	0.000	0.143	0.000
TRINITY_DN661235_c0_g1	0.000	0.000	3.792	0.000	0.000	0.000	0.000	0.000	0.000	0.000
TRINITY_DN661236_c0_g1	0.000	0.000	0.000	0.000	0.000	4.984	0.000	0.000	0.531	0.000
TRINITY_DN66123_c0_g2	0.000	0.000	0.000	0.000	0.000	0.000	0.000	0.000	0.000	0.000
TRINITY_DN66123_c0_g3	0.000	0.000	0.000	0.000	0.000	0.000	0.000	0.000	0.000	0.000
TRINITY_DN66123_c0_g4	0.000	3.643	0.000	0.000	0.663	0.000	0.000	0.000	0.000	0.000
TRINITY_DN66123_c3_g1	0.000	0.000	2.395	0.000	1.318	0.000	0.000	0.000	0.514	0.000
TRINITY_DN66123_c4_g1	0.000	0.701	0.460	0.495	0.000	0.702	1.223	0.928	0.746	2.521
TRINITY_DN661240_c0_g1	0.000	0.000	0.000	0.000	0.000	0.000	0.000	0.000	0.451	0.000
TRINITY_DN661241_c1_g1	0.000	0.000	0.556	0.598	0.612	0.000	0.000	0.000	0.360	0.000
TRINITY_DN661242_c0_g1	0.000	0.000	0.000	1.108	0.000	0.000	0.000	0.000	0.000	0.000
TRINITY_DN661244_c0_g1	0.000	0.000	0.390	0.632	0.000	1.662	0.000	0.000	0.000	0.000
TRINITY_DN661244_c2_g1	0.000	0.000	0.000	0.000	0.340	0.000	0.000	0.000	0.000	0.000
TRINITY_DN661246_c0_g1	0.000	0.000	0.000	0.000	0.000	0.000	0.000	0.000	0.000	0.000
TRINITY_DN661247_c0_g1	0.000	0.000	0.000	0.000	0.000	0.000	0.000	3.468	0.546	0.000
TRINITY_DN661247_c1_g1	0.000	0.000	0.000	0.000	0.000	0.000	0.000	0.000	0.000	0.000
TRINITY_DN661248_c0_g1	0.000	0.000	0.000	0.000	0.000	0.000	0.000	0.000	0.000	0.000
TRINITY_DN661249_c0_g1	0.000	0.000	0.000	0.000	0.000	0.000	0.000	0.000	0.000	0.000
TRINITY_DN66124_c0_g1	0.000	0.000	0.000	0.000	0.644	0.000	0.000	0.000	0.000	0.000
TRINITY_DN66124_c0_g2	0.000	0.000	0.000	0.000	0.000	0.000	0.000	0.000	0.000	0.000
TRINITY_DN66124_c0_g3	0.000	0.000	0.000	0.000	0.000	0.000	0.000	0.000	0.288	0.000
TRINITY_DN66124_c2_g1	0.000	0.000	0.000	0.000	0.000	0.000	2.890	0.000	0.000	0.000
TRINITY_DN661250_c0_g1	0.000	0.000	0.000	0.764	0.000	0.000	0.000	0.000	0.000	0.000
TRINITY_DN661250_c1_g1	0.000	0.000	1.880	0.000	0.000	0.000	1.250	0.000	0.153	0.000
TRINITY_DN661253_c0_g1	0.000	1.217	0.000	0.000	0.000	0.000	0.000	0.000	0.517	0.000
TRINITY_DN661256_c0_g1	0.000	0.000	0.000	0.000	0.000	0.440	0.000	0.000	0.000	0.000
TRINITY_DN661258_c0_g1	0.000	0.000	0.000	0.000	0.000	0.000	0.000	0.000	0.000	0.000
TRINITY_DN66125_c0_g1	0.000	0.000	1.427	0.774	2.757	0.000	1.833	0.000	0.649	0.000
TRINITY_DN66125_c1_g1	0.000	0.000	0.000	0.000	0.000	2.266	0.000	0.000	0.000	0.000
TRINITY_DN661264_c0_g1	0.000	0.000	0.000	0.760	0.801	0.000	0.000	5.876	0.465	0.000
TRINITY_DN661265_c0_g1	0.000	0.000	0.000	0.000	0.811	0.000	0.000	0.000	0.000	0.000
TRINITY_DN661265_c1_g1	0.000	0.000	0.000	0.000	0.000	0.000	0.000	0.000	0.000	0.000
TRINITY_DN661266_c0_g1	0.000	0.000	0.000	0.000	0.000	0.000	0.000	0.000	0.000	0.000
TRINITY_DN661267_c0_g1	0.000	0.000	0.000	0.000	0.000	0.000	1.968	0.000	0.485	0.000
TRINITY_DN661268_c0_g1	0.000	0.000	0.000	0.000	0.000	0.000	0.000	0.000	0.000	0.000
TRINITY_DN661269_c0_g1	0.000	0.000	0.000	0.000	0.454	0.000	0.000	0.000	0.000	0.000
TRINITY_DN661269_c1_g1	0.000	0.000	0.000	0.000	0.000	0.000	0.000	0.000	0.000	0.000
TRINITY_DN66126_c0_g1	0.000	0.000	0.000	0.000	0.000	0.000	0.000	0.000	1.051	0.000
TRINITY_DN66126_c0_g2	0.000	0.000	0.000	0.000	0.501	0.000	0.000	0.000	0.000	0.000
TRINITY_DN66126_c0_g3	0.000	0.000	0.000	0.905	0.000	0.000	4.427	0.000	0.000	0.000
TRINITY_DN66126_c2_g1	0.000	0.000	0.000	0.000	0.000	0.000	0.000	0.000	0.236	0.000
TRINITY_DN661270_c0_g1	0.000	0.000	0.000	0.000	0.000	0.000	0.000	0.000	0.841	0.000
TRINITY_DN661275_c1_g1	0.000	0.000	0.000	0.159	0.000	0.000	0.000	0.000	0.480	0.000
TRINITY_DN661275_c2_g1	0.000	0.000	0.000	0.000	0.000	0.000	0.000	0.000	0.000	0.000
TRINITY_DN661275_c3_g1	0.000	0.000	0.000	0.000	0.000	0.000	0.000	0.000	0.000	0.000
TRINITY_DN661277_c0_g1	0.000	0.000	0.000	0.000	0.000	0.000	0.000	0.000	0.000	0.000
TRINITY_DN66127_c0_g1	0.000	15.655	22.482	6.712	13.807	14.209	16.588	4.778	14.552	21.538
TRINITY_DN66127_c0_g2	0.000	0.000	17.622	6.216	2.662	4.935	4.336	6.936	11.549	0.000
TRINITY_DN661280_c0_g1	0.000	0.000	0.000	0.000	0.000	0.000	0.000	0.000	1.332	0.000
TRINITY_DN661281_c0_g1	0.000	0.000	0.000	0.000	1.977	0.000	0.000	0.000	0.000	0.000
TRINITY_DN661282_c0_g1	0.000	0.000	0.000	0.000	0.282	0.000	0.000	0.000	0.000	0.000
TRINITY_DN661282_c0_g2	0.000	0.000	0.000	0.000	0.000	0.000	0.909	0.000	0.191	0.000
TRINITY_DN661282_c1_g1	0.000	0.000	0.000	0.000	0.000	0.000	0.000	0.000	0.000	0.000
TRINITY_DN661283_c0_g1	0.000	0.000	1.012	0.545	0.557	0.000	4.027	0.000	0.164	0.000
TRINITY_DN661284_c0_g1	0.000	0.000	0.000	0.000	0.463	0.000	0.000	0.850	0.273	0.000
TRINITY_DN661284_c1_g1	0.000	0.000	0.000	0.000	0.446	0.000	0.000	0.000	0.394	0.000
TRINITY_DN661286_c0_g1	0.000	0.000	0.000	0.000	0.454	0.000	0.000	0.000	0.000	0.000
TRINITY_DN661288_c1_g1	0.000	0.000	0.000	0.000	0.681	0.000	6.400	0.000	0.000	0.000
TRINITY_DN66128_c0_g1	0.000	0.000	0.000	0.000	0.945	0.000	0.000	0.000	0.000	0.000
TRINITY_DN661290_c1_g1	0.000	0.000	1.326	0.000	0.731	0.000	0.000	0.000	0.215	0.000
TRINITY_DN661292_c0_g1	0.000	0.000	0.000	0.000	0.000	0.000	0.000	0.000	0.000	0.000
TRINITY_DN661292_c1_g1	0.000	0.000	0.000	0.000	0.000	0.000	0.000	0.000	0.000	0.000
TRINITY_DN661294_c0_g1	0.000	0.000	0.000	0.000	0.000	0.000	0.000	0.000	0.000	0.000
TRINITY_DN661294_c1_g1	0.000	0.000	0.000	0.463	0.000	0.000	0.000	0.000	0.000	0.000
TRINITY_DN661296_c0_g1	0.000	0.000	0.000	0.000	1.482	0.000	0.000	0.000	0.000	0.000
TRINITY_DN661297_c0_g1	0.000	1.525	0.000	0.000	0.000	0.000	0.000	0.000	0.000	0.000
TRINITY_DN661298_c0_g1	0.000	0.000	0.000	0.000	0.000	0.000	0.000	0.000	0.000	0.000
TRINITY_DN66129_c2_g1	0.000	10.165	4.936	0.888	2.808	0.000	8.606	0.000	1.073	0.000
TRINITY_DN66129_c3_g1	0.000	0.000	0.000	0.815	2.084	0.000	0.000	0.000	1.564	0.000
TRINITY_DN6612_c0_g1	17.025	24.092	28.077	21.628	27.199	22.098	22.599	17.250	25.074	15.258
TRINITY_DN6612_c9_g1	0.000	0.000	0.000	0.000	0.000	0.000	0.000	0.000	0.000	0.000
TRINITY_DN661304_c0_g1	0.000	0.000	0.000	0.000	0.000	0.000	0.000	0.000	0.000	0.000
TRINITY_DN661307_c1_g1	0.000	0.000	0.000	0.000	0.000	0.000	0.000	1.994	0.000	0.000
TRINITY_DN661308_c0_g1	0.000	0.000	0.180	0.000	0.101	0.274	0.000	0.000	0.120	0.000
TRINITY_DN66130_c0_g1	0.000	0.335	0.000	0.435	0.459	0.000	0.000	0.000	0.000	0.000
TRINITY_DN66130_c0_g2	0.000	1.317	0.000	0.000	0.000	0.000	0.000	0.000	0.560	0.000
TRINITY_DN66130_c1_g1	0.000	0.000	0.000	0.000	0.000	0.000	0.000	0.000	0.000	0.000
TRINITY_DN661310_c0_g1	0.000	0.000	0.000	0.000	0.000	0.000	0.000	0.000	0.000	0.000
TRINITY_DN661311_c0_g1	0.000	0.000	0.000	0.000	0.000	0.000	0.000	0.000	0.000	7.353
TRINITY_DN661312_c0_g1	0.000	0.000	0.000	0.068	0.210	0.000	0.000	0.000	0.125	0.000
TRINITY_DN661312_c1_g1	0.000	0.000	0.000	0.000	0.000	0.000	0.000	0.000	0.000	0.000
TRINITY_DN661312_c2_g1	0.000	0.000	0.000	0.000	0.000	0.000	0.161	0.000	0.000	0.000
TRINITY_DN661315_c0_g1	0.000	0.000	0.337	0.000	0.000	0.000	0.000	0.000	0.110	1.854
TRINITY_DN661316_c0_g1	0.000	0.000	0.000	0.000	0.000	0.000	0.000	0.000	0.000	0.000
TRINITY_DN661318_c1_g1	0.000	0.000	0.000	0.000	0.000	0.000	0.000	0.000	0.000	0.000
TRINITY_DN66131_c0_g1	0.799	1.280	0.908	0.176	1.002	1.088	0.327	0.750	0.614	2.383
TRINITY_DN66131_c1_g1	0.000	0.000	0.000	0.000	0.000	0.000	3.089	0.000	0.000	0.000
TRINITY_DN66131_c2_g1	0.000	0.000	0.762	0.000	0.000	0.000	2.010	1.540	1.485	0.000
TRINITY_DN66131_c3_g2	0.000	0.000	0.000	0.000	0.741	2.032	0.000	0.000	0.433	0.000
TRINITY_DN66131_c4_g1	0.000	0.000	0.000	0.796	0.000	0.000	0.000	0.000	0.000	0.000
TRINITY_DN66131_c8_g1	0.000	0.000	0.000	0.000	0.000	0.387	0.000	0.000	0.000	0.000
TRINITY_DN66131_c9_g1	0.000	0.000	2.425	0.431	0.000	0.000	0.000	0.000	0.000	0.000
TRINITY_DN661323_c0_g1	0.000	0.000	0.000	0.000	0.000	0.000	0.000	0.000	0.000	0.000
TRINITY_DN661323_c2_g1	0.000	0.000	0.000	0.000	0.000	0.000	0.000	0.000	0.000	0.000
TRINITY_DN661324_c1_g1	0.000	0.000	0.000	0.000	0.000	0.000	0.000	0.000	0.000	0.000
TRINITY_DN661324_c2_g1	0.000	0.000	0.000	0.000	0.000	0.000	0.000	0.000	0.000	0.000
TRINITY_DN661325_c0_g2	0.000	0.000	0.000	0.000	0.000	0.000	0.000	0.000	0.000	0.000
TRINITY_DN661327_c0_g1	0.000	0.000	0.000	0.000	0.000	0.000	0.000	3.468	0.000	0.000
TRINITY_DN661328_c0_g1	0.000	0.000	0.000	0.000	0.000	0.000	0.000	0.000	1.092	0.000
TRINITY_DN661329_c0_g1	0.000	0.000	0.000	0.000	0.000	0.000	0.000	0.000	0.000	0.000
TRINITY_DN661332_c0_g1	0.000	0.000	0.000	0.000	1.009	0.000	0.000	0.000	0.000	0.000
TRINITY_DN661333_c0_g1	0.000	0.000	0.000	0.000	0.000	0.000	0.000	0.592	0.000	0.000
TRINITY_DN661337_c0_g1	0.000	0.000	2.336	0.000	0.431	0.000	0.000	1.575	0.000	0.000
TRINITY_DN661339_c0_g1	0.000	0.000	0.000	0.000	0.000	0.000	0.000	2.156	0.000	0.000
TRINITY_DN66133_c4_g1	0.000	0.000	2.967	0.322	0.000	0.000	0.000	2.392	0.625	0.000
TRINITY_DN661340_c0_g1	0.000	0.000	0.000	0.000	0.000	0.000	0.000	0.000	0.420	0.000
TRINITY_DN661341_c0_g1	0.000	0.000	0.000	0.284	0.290	0.000	0.000	0.000	0.000	5.770
TRINITY_DN661345_c0_g1	0.000	0.755	0.000	0.202	0.625	1.158	0.333	0.000	0.289	0.000
TRINITY_DN661345_c1_g1	1.662	0.731	0.203	0.186	0.614	0.000	0.368	0.146	0.365	0.000
TRINITY_DN661346_c0_g1	0.000	0.000	1.265	0.000	0.000	0.000	0.000	0.000	0.205	0.000
TRINITY_DN661347_c0_g1	0.000	0.000	0.000	0.159	0.000	0.874	0.000	0.000	0.094	1.584
TRINITY_DN661348_c0_g1	0.000	0.000	0.000	0.000	0.000	0.000	0.000	0.000	0.000	0.000
TRINITY_DN66134_c0_g1	0.000	0.000	1.572	0.947	1.892	1.151	0.916	0.000	0.749	0.963
TRINITY_DN66134_c0_g2	2.434	0.308	0.335	1.316	0.300	0.000	0.271	0.640	1.123	0.000
TRINITY_DN66134_c1_g1	0.000	1.262	0.714	0.883	0.663	1.086	0.000	0.987	0.560	0.000
TRINITY_DN66134_c2_g1	0.000	0.000	1.626	0.000	0.000	0.000	0.000	0.000	0.000	0.000
TRINITY_DN66134_c3_g1	0.000	0.000	0.000	0.382	0.794	4.400	1.889	0.000	0.232	0.000
TRINITY_DN66134_c4_g1	0.000	1.380	0.000	0.000	0.333	0.000	0.000	0.000	0.237	0.000
TRINITY_DN66134_c5_g1	0.000	0.000	1.042	0.280	0.000	2.391	0.000	0.000	0.101	0.000
TRINITY_DN66134_c7_g1	0.000	0.000	0.000	0.000	0.000	0.744	0.000	0.000	0.315	0.000
TRINITY_DN66134_c9_g1	0.000	0.000	0.000	2.109	0.000	0.000	0.000	0.000	0.000	7.182
TRINITY_DN661350_c0_g1	0.000	0.000	0.000	0.000	0.000	0.000	0.000	0.000	0.000	0.000
TRINITY_DN661352_c0_g1	0.000	0.389	0.126	0.138	0.071	0.000	0.000	0.268	0.127	0.000
TRINITY_DN661353_c0_g1	0.000	0.000	0.000	0.231	0.000	0.000	0.000	0.000	0.416	0.000
TRINITY_DN661356_c0_g1	0.000	4.067	1.314	0.000	0.000	2.032	0.000	0.000	0.866	0.000
TRINITY_DN661358_c0_g1	0.000	0.000	0.586	0.000	0.645	0.000	0.000	0.000	0.000	0.000
TRINITY_DN661359_c0_g2	0.000	0.000	0.000	0.000	0.000	0.000	0.000	1.216	0.000	0.000
TRINITY_DN66135_c0_g1	0.000	0.000	0.000	1.003	0.000	0.000	0.000	0.000	0.000	0.000
TRINITY_DN66135_c1_g2	0.000	0.000	2.472	0.000	0.000	0.000	0.000	0.000	0.000	0.000
TRINITY_DN66135_c4_g1	0.000	0.000	0.000	0.000	0.000	0.000	0.000	0.000	0.280	0.000
TRINITY_DN661360_c0_g1	0.000	0.000	0.000	0.000	0.000	0.000	0.000	0.000	0.000	0.000
TRINITY_DN661361_c1_g1	0.000	3.207	0.000	1.117	0.000	0.000	0.000	0.000	0.000	0.000
TRINITY_DN661363_c0_g1	0.000	0.000	0.000	0.000	0.000	0.000	0.000	0.000	0.000	0.000
TRINITY_DN661364_c0_g1	0.000	0.000	0.000	0.000	0.000	0.000	0.000	0.000	0.000	0.000
TRINITY_DN661364_c1_g1	0.000	0.000	0.000	0.000	0.000	0.000	0.000	0.000	0.000	0.000
TRINITY_DN661365_c0_g1	0.000	0.000	0.000	0.000	0.000	0.000	0.000	0.000	0.000	0.000
TRINITY_DN661368_c0_g1	0.000	0.000	0.000	0.000	0.000	1.065	0.000	0.000	0.000	0.000
TRINITY_DN661368_c10_g1	0.000	0.000	0.000	0.000	0.000	0.000	0.000	0.000	0.000	0.000
TRINITY_DN661368_c2_g1	0.000	4.519	0.000	0.000	0.000	0.000	0.000	0.000	0.000	0.000
TRINITY_DN661368_c5_g1	0.000	0.000	0.000	0.000	0.536	0.000	0.000	0.000	0.000	0.000
TRINITY_DN661368_c6_g1	0.000	0.000	0.000	0.000	0.000	0.000	0.000	0.000	0.000	0.000
TRINITY_DN661368_c8_g1	0.000	0.000	0.000	0.000	1.872	0.000	0.000	0.000	0.000	0.000
TRINITY_DN661368_c9_g1	0.000	0.000	0.000	0.000	0.000	0.000	0.000	0.000	0.000	0.000
TRINITY_DN66136_c0_g2	0.000	0.000	0.000	0.547	0.000	0.000	0.000	0.000	0.000	0.000
TRINITY_DN66136_c2_g1	0.000	0.000	0.000	0.000	0.000	1.846	0.000	0.000	0.000	0.000
TRINITY_DN661370_c0_g1	0.000	0.000	0.000	0.000	0.000	0.000	0.000	0.000	0.000	0.000
TRINITY_DN661370_c1_g1	0.000	0.000	0.000	0.796	0.000	0.000	0.000	0.000	0.000	0.000
TRINITY_DN661371_c0_g1	0.000	0.000	0.000	0.000	0.000	0.000	0.000	0.000	0.000	0.000
TRINITY_DN661371_c1_g1	0.000	0.000	0.000	0.000	0.000	0.000	0.000	0.000	0.000	0.000
TRINITY_DN661372_c0_g1	2.643	0.000	0.000	0.000	0.000	0.000	0.000	0.000	0.000	0.000
TRINITY_DN661372_c1_g1	0.000	0.000	0.000	0.000	0.000	0.000	0.000	0.000	0.776	0.000
TRINITY_DN661373_c0_g1	0.000	0.000	0.000	0.000	0.000	0.000	0.000	0.000	0.000	0.000
TRINITY_DN661374_c0_g2	0.000	0.000	0.000	0.000	0.000	0.000	0.000	0.000	0.000	0.000
TRINITY_DN661379_c0_g1	0.000	0.000	0.000	0.888	0.000	0.000	0.000	0.000	0.000	0.000
TRINITY_DN66137_c0_g2	0.000	0.000	0.000	0.000	0.000	0.000	0.000	0.000	0.208	0.000
TRINITY_DN66137_c1_g1	0.000	0.000	0.000	0.000	0.000	0.000	0.000	0.000	0.000	0.000
TRINITY_DN66137_c3_g1	0.000	0.000	0.000	0.000	0.000	0.000	0.000	0.000	0.000	0.000
TRINITY_DN66137_c4_g1	0.000	0.000	0.000	0.312	0.000	0.894	0.000	0.000	0.189	0.000
TRINITY_DN661381_c0_g1	0.000	0.000	0.000	0.000	0.000	0.000	0.000	0.000	0.000	0.000
TRINITY_DN661387_c0_g1	0.000	0.000	0.000	0.000	0.000	0.000	0.000	0.000	0.000	0.000
TRINITY_DN661387_c0_g2	0.000	0.000	0.000	0.001	0.000	0.000	0.000	0.000	0.000	0.000
TRINITY_DN661387_c3_g1	0.000	0.000	0.000	0.145	0.296	0.000	0.000	0.550	0.351	0.000
TRINITY_DN661387_c4_g1	0.000	0.000	0.000	0.460	0.480	2.658	0.000	0.000	0.000	0.000
TRINITY_DN661387_c6_g1	0.000	0.000	0.000	0.451	0.472	0.000	0.000	0.000	0.277	0.000
TRINITY_DN661387_c8_g1	0.000	0.000	3.855	0.000	0.000	0.000	0.000	0.000	0.000	0.000
TRINITY_DN661388_c0_g1	0.000	0.000	0.000	0.000	0.000	1.765	0.000	0.000	0.000	0.000
TRINITY_DN661390_c0_g1	0.000	0.000	0.650	0.348	0.000	1.999	0.000	1.309	1.685	0.000
TRINITY_DN661390_c1_g1	0.000	0.000	0.000	0.000	0.501	0.000	0.000	0.000	0.000	0.000
TRINITY_DN661390_c2_g1	0.000	0.000	0.000	0.000	0.000	0.000	0.000	3.302	0.522	0.000
TRINITY_DN661390_c5_g1	0.000	0.000	0.000	0.586	0.613	0.000	0.000	0.000	0.000	0.000
TRINITY_DN661396_c0_g1	0.000	0.312	0.203	0.000	0.341	0.000	0.000	0.000	0.472	0.000
TRINITY_DN661396_c1_g1	4.691	0.000	0.000	0.216	0.000	0.000	0.000	0.000	0.000	0.000
TRINITY_DN661399_c0_g1	0.000	0.000	0.000	0.000	0.000	0.000	0.000	0.000	0.000	0.000
TRINITY_DN66139_c0_g1	0.000	0.000	0.000	0.000	0.676	1.674	0.000	0.000	0.751	0.000
TRINITY_DN66139_c1_g1	0.000	3.305	0.000	0.283	0.239	0.000	0.000	0.867	0.836	0.000
TRINITY_DN66139_c1_g2	0.000	0.000	0.000	0.000	0.000	0.000	0.000	0.000	0.574	0.000
TRINITY_DN66139_c2_g1	0.000	0.000	0.000	0.000	0.000	0.000	3.361	0.000	0.000	0.000
TRINITY_DN6613_c0_g1	0.000	0.000	0.000	0.000	0.000	0.000	2.228	0.833	0.202	0.000
TRINITY_DN661400_c0_g1	0.000	0.000	0.000	0.000	0.000	0.000	0.000	0.000	0.000	0.000
TRINITY_DN661403_c0_g1	0.000	0.000	0.000	0.000	0.000	0.000	0.000	0.000	0.000	0.000
TRINITY_DN661405_c0_g1	0.000	0.000	0.000	0.000	0.609	0.000	0.000	0.000	0.000	0.000
TRINITY_DN661407_c0_g1	0.000	0.000	0.000	0.000	0.000	1.337	0.000	0.000	0.000	0.000
TRINITY_DN661409_c0_g1	0.000	0.000	0.000	0.000	0.000	0.000	0.000	0.000	0.000	0.000
TRINITY_DN66140_c0_g3	0.000	0.000	0.000	0.000	0.000	0.000	0.000	0.000	0.000	0.000
TRINITY_DN661410_c1_g1	0.000	0.000	0.000	0.000	0.000	0.000	0.000	0.000	0.000	0.000
TRINITY_DN661411_c0_g1	0.000	0.000	0.000	0.000	0.000	0.000	0.000	0.000	0.000	0.000
TRINITY_DN661412_c0_g1	0.000	0.000	0.000	0.000	0.000	0.000	0.000	0.000	0.000	0.000
TRINITY_DN661414_c0_g1	0.000	0.000	0.000	0.000	0.000	0.000	0.000	0.000	0.000	0.000
TRINITY_DN661415_c0_g1	0.000	0.000	0.000	0.000	0.000	2.428	0.000	0.000	0.000	0.000
TRINITY_DN661416_c0_g1	0.000	0.000	0.000	1.181	0.618	1.697	0.000	0.000	0.721	0.000
TRINITY_DN661417_c0_g1	0.000	0.000	0.000	0.000	0.000	0.000	0.000	0.000	0.000	0.000
TRINITY_DN661419_c0_g1	0.000	0.000	1.430	0.000	0.000	0.000	0.000	0.000	0.466	0.000
TRINITY_DN66141_c0_g1	0.000	0.000	0.000	0.767	0.000	0.000	0.000	0.000	0.000	0.000
TRINITY_DN66141_c0_g2	0.000	0.000	0.000	0.000	0.485	0.000	0.000	0.000	0.143	0.000
TRINITY_DN66141_c11_g1	0.000	0.000	0.000	0.000	0.000	0.000	0.000	0.000	0.000	0.000
TRINITY_DN66141_c12_g1	0.000	0.000	2.814	0.000	0.000	0.000	2.483	0.000	0.307	0.000
TRINITY_DN66141_c1_g1	0.000	0.000	0.000	0.905	0.000	0.000	0.000	0.000	0.000	0.000
TRINITY_DN66141_c3_g1	0.000	0.000	0.327	0.377	0.906	2.494	0.000	0.000	0.642	1.802
TRINITY_DN66141_c5_g1	0.000	0.000	0.000	0.725	0.000	0.000	0.000	0.000	0.000	0.000
TRINITY_DN66141_c6_g1	0.000	0.000	0.000	0.000	0.000	0.000	0.000	0.000	0.000	0.000
TRINITY_DN66141_c8_g1	0.000	0.000	0.000	0.474	0.000	0.000	0.000	0.000	0.000	0.000
TRINITY_DN661422_c0_g1	0.000	0.000	0.000	0.000	0.000	0.000	0.000	0.000	0.000	0.000
TRINITY_DN661423_c0_g1	0.000	0.000	0.000	0.000	0.000	0.000	0.000	0.000	0.000	0.000
TRINITY_DN661425_c0_g1	0.000	0.000	0.000	0.000	0.671	2.807	0.000	1.227	0.592	0.000
TRINITY_DN661427_c0_g1	0.000	0.000	0.000	0.000	0.000	0.000	0.000	0.000	0.297	0.000
TRINITY_DN661428_c0_g1	0.000	0.000	0.399	0.431	0.000	0.000	0.000	0.000	0.000	0.000
TRINITY_DN661428_c5_g1	0.000	0.000	0.000	0.000	0.395	0.000	0.000	0.000	0.000	0.000
TRINITY_DN661428_c6_g1	0.000	0.000	0.000	0.000	0.000	0.000	0.000	1.566	0.000	0.000
TRINITY_DN66142_c0_g1	0.000	0.000	0.000	0.188	0.000	0.000	0.000	0.000	0.078	0.000
TRINITY_DN66142_c0_g2	0.000	0.000	0.000	0.000	0.000	0.000	2.908	0.000	0.355	0.000
TRINITY_DN661430_c0_g1	0.000	0.000	0.000	0.000	0.000	0.000	0.000	0.000	0.000	0.000
TRINITY_DN661430_c1_g1	0.000	0.000	0.000	0.000	0.000	0.000	0.000	0.000	0.000	0.000
TRINITY_DN661433_c0_g1	0.000	0.000	1.453	0.782	0.000	2.243	0.000	0.000	0.000	0.000
TRINITY_DN661434_c0_g1	0.000	0.000	0.991	0.000	0.000	0.000	0.000	0.000	0.161	0.000
TRINITY_DN661435_c0_g1	0.000	2.629	5.152	2.763	0.973	2.664	4.524	0.000	0.567	0.000
TRINITY_DN661437_c0_g1	0.000	0.000	0.381	0.209	0.000	0.000	0.000	0.000	0.124	2.092
TRINITY_DN66143_c2_g1	0.000	0.000	0.000	0.000	0.192	0.000	0.000	0.000	0.000	0.000
TRINITY_DN661442_c0_g1	0.000	0.000	0.235	0.000	0.000	0.000	0.000	0.000	0.000	0.000
TRINITY_DN661442_c1_g1	0.000	0.000	0.000	0.000	0.000	2.577	0.000	0.000	0.000	0.000
TRINITY_DN661442_c4_g1	0.000	0.000	0.000	0.112	0.803	0.312	1.661	0.000	0.340	0.000
TRINITY_DN661442_c6_g1	0.000	0.000	0.000	0.000	0.000	0.000	0.000	0.000	2.184	0.000
TRINITY_DN661442_c7_g1	0.000	0.000	0.000	0.207	0.000	0.000	0.000	0.000	0.000	0.000
TRINITY_DN661443_c0_g1	0.000	0.000	0.000	0.000	1.128	0.000	0.000	0.000	0.000	0.000
TRINITY_DN661443_c1_g1	0.000	0.000	0.000	0.000	0.936	0.000	0.000	0.000	0.000	0.000
TRINITY_DN661444_c0_g1	0.000	0.000	0.000	0.000	0.000	0.000	0.000	0.000	0.303	0.000
TRINITY_DN661446_c0_g1	0.000	0.000	0.000	0.000	0.000	0.000	0.000	0.000	0.254	0.000
TRINITY_DN661447_c1_g1	0.000	0.000	0.000	0.000	0.000	0.000	0.000	0.000	0.451	0.000
TRINITY_DN661449_c0_g1	0.000	0.000	0.000	0.380	0.395	0.000	0.000	0.000	0.000	0.000
TRINITY_DN661449_c1_g1	0.000	1.900	0.000	0.660	6.219	0.000	0.000	7.630	0.405	0.000
TRINITY_DN66144_c0_g1	0.000	0.000	0.000	0.000	0.000	1.306	0.000	0.000	0.000	0.000
TRINITY_DN66144_c10_g1	0.000	0.000	0.000	0.000	0.414	0.000	0.000	0.000	0.242	0.000
TRINITY_DN66144_c11_g1	0.000	0.000	0.000	0.000	0.000	0.000	0.000	0.000	0.000	0.000
TRINITY_DN66144_c12_g1	0.000	0.000	0.000	0.000	0.000	1.882	0.000	0.000	0.402	0.000
TRINITY_DN66144_c3_g1	0.000	0.000	0.000	0.000	0.000	0.000	0.000	0.000	0.000	0.000
TRINITY_DN66144_c3_g2	0.000	0.000	0.000	0.000	0.000	0.000	0.000	0.000	0.429	0.000
TRINITY_DN66144_c4_g1	0.000	0.000	0.000	0.000	0.000	0.000	0.000	0.000	0.000	0.000
TRINITY_DN66144_c8_g1	0.000	0.000	0.000	1.527	0.701	0.000	0.000	0.000	1.231	0.000
TRINITY_DN661450_c0_g1	0.000	0.000	0.000	0.566	0.000	0.000	0.000	0.000	0.346	0.000
TRINITY_DN661452_c0_g1	0.000	0.000	0.000	0.000	0.000	0.000	0.000	0.000	0.000	0.000
TRINITY_DN661457_c0_g1	0.000	0.000	0.000	0.000	0.907	0.000	0.000	0.000	0.000	0.000
TRINITY_DN661459_c0_g1	0.000	0.000	0.374	0.399	0.000	0.000	0.000	0.751	0.601	0.000
TRINITY_DN66145_c0_g1	0.000	0.000	0.000	0.000	0.000	0.000	0.000	0.000	0.000	0.000
TRINITY_DN66145_c0_g2	0.000	0.000	0.000	0.000	0.000	0.000	0.000	0.000	0.000	0.000
TRINITY_DN661460_c0_g1	0.000	0.505	0.546	0.420	0.228	0.253	0.000	0.000	0.113	0.000
TRINITY_DN661460_c1_g1	0.000	0.000	0.000	0.000	0.379	0.227	0.000	0.000	0.304	0.000
TRINITY_DN661465_c0_g1	0.000	0.000	0.000	0.000	0.000	0.000	0.000	0.000	0.000	0.000
TRINITY_DN661468_c0_g1	0.000	0.000	2.491	0.000	0.000	0.000	0.000	0.000	0.821	0.000
TRINITY_DN66146_c0_g1	0.000	0.000	0.000	0.000	0.000	0.000	0.000	0.000	0.000	2.387
TRINITY_DN661470_c0_g1	0.000	0.000	0.000	0.000	0.000	0.000	0.000	0.000	0.000	0.000
TRINITY_DN661470_c1_g1	0.000	0.000	0.000	0.000	0.000	0.000	0.000	0.000	0.000	0.000
TRINITY_DN661471_c0_g1	0.000	0.000	0.000	0.000	0.000	0.000	0.000	1.836	0.000	0.000
TRINITY_DN661474_c0_g1	0.000	0.000	0.000	0.000	0.000	0.000	0.000	0.000	0.000	0.000
TRINITY_DN661478_c0_g1	0.000	0.000	0.000	0.622	0.000	0.000	0.000	0.000	0.000	0.000
TRINITY_DN66147_c0_g1	0.000	0.000	0.000	0.000	0.000	0.000	0.000	0.000	0.000	0.000
TRINITY_DN661480_c1_g1	0.000	0.000	0.000	0.000	0.000	0.000	0.000	0.000	0.000	0.000
TRINITY_DN661481_c0_g1	0.000	0.000	0.000	0.000	1.987	0.000	0.000	0.000	0.000	0.000
TRINITY_DN661482_c0_g1	0.000	0.000	0.000	0.000	0.000	0.000	0.000	0.000	0.341	0.000
TRINITY_DN661482_c1_g1	0.000	0.000	0.000	0.317	0.730	0.000	0.000	0.000	0.000	0.000
TRINITY_DN661485_c0_g1	0.000	0.000	0.000	0.000	0.000	0.000	0.000	0.000	0.000	0.000
TRINITY_DN661485_c0_g2	0.000	0.000	1.728	0.000	0.000	0.000	0.000	0.000	0.282	0.000
TRINITY_DN661485_c1_g1	0.000	0.000	0.000	0.000	0.000	0.000	0.000	0.000	0.000	0.000
TRINITY_DN661487_c0_g1	0.000	0.000	0.000	0.000	0.000	0.000	0.000	0.000	0.000	0.000
TRINITY_DN661488_c0_g1	0.000	0.000	0.000	0.000	0.000	0.000	0.000	0.000	0.187	0.000
TRINITY_DN661489_c0_g1	0.000	0.000	0.000	0.000	0.000	0.000	0.000	0.000	0.000	0.000
TRINITY_DN66148_c0_g1	0.000	0.000	0.000	0.000	0.000	0.000	0.000	0.000	0.211	0.000
TRINITY_DN66148_c10_g1	0.000	0.000	0.000	0.000	0.000	0.000	0.000	0.000	0.000	0.000
TRINITY_DN66148_c1_g1	0.000	0.000	0.291	0.993	0.000	0.000	0.000	0.000	0.000	0.000
TRINITY_DN66148_c2_g1	0.000	0.304	0.198	0.108	0.111	0.301	1.070	0.000	0.131	0.000
TRINITY_DN66148_c3_g1	0.000	0.000	0.323	0.000	0.000	0.493	0.000	0.000	0.000	0.000
TRINITY_DN66148_c4_g1	0.000	0.000	0.000	0.000	0.000	0.000	0.000	0.000	0.000	0.000
TRINITY_DN66148_c5_g1	0.000	0.000	0.000	0.000	0.000	0.000	0.000	0.000	0.000	0.000
TRINITY_DN66148_c6_g1	0.000	0.335	0.000	0.000	0.122	0.000	0.000	0.000	0.000	0.000
TRINITY_DN66148_c9_g1	0.000	0.000	0.000	0.000	0.427	0.000	0.000	0.000	0.250	0.000
TRINITY_DN661494_c0_g1	0.000	0.000	0.518	0.279	0.285	0.000	0.000	0.000	0.277	0.000
TRINITY_DN661496_c0_g1	0.000	0.000	0.000	0.000	0.000	0.000	0.000	0.000	0.000	0.000
TRINITY_DN661497_c1_g1	0.000	0.000	0.000	0.000	0.000	0.000	0.000	0.000	0.223	0.000
TRINITY_DN66149_c0_g1	0.000	0.475	1.861	0.169	0.516	0.000	0.833	0.000	0.610	0.000
TRINITY_DN66149_c0_g2	0.000	0.000	0.000	0.000	0.747	0.000	0.000	0.000	0.000	0.000
TRINITY_DN66149_c0_g3	0.000	0.000	0.000	0.000	0.000	0.000	0.000	0.000	0.133	0.000
TRINITY_DN66149_c0_g4	0.000	0.000	0.000	0.000	0.000	0.000	0.000	0.000	0.000	0.000
TRINITY_DN6614_c0_g1	0.000	1.829	0.000	2.453	0.785	0.000	2.254	0.000	0.549	0.000
TRINITY_DN6614_c4_g1	0.000	0.000	0.000	0.905	0.000	0.000	0.000	0.000	0.557	0.000
TRINITY_DN661500_c0_g1	0.000	0.000	0.000	0.000	0.152	0.417	0.000	0.000	0.180	0.000
TRINITY_DN661502_c1_g1	0.000	0.000	0.000	0.000	0.000	0.000	2.636	0.000	0.000	0.000
TRINITY_DN661502_c1_g2	0.000	0.160	0.000	0.213	0.000	0.000	0.000	0.000	0.000	0.000
TRINITY_DN661502_c2_g1	0.000	0.000	0.000	0.000	0.075	0.499	0.000	0.284	0.089	0.000
TRINITY_DN661502_c3_g1	0.000	0.000	0.000	0.725	0.000	0.000	0.000	0.000	0.000	0.000
TRINITY_DN661504_c0_g1	0.000	0.774	0.000	0.000	0.000	0.000	0.000	0.000	0.000	0.000
TRINITY_DN661506_c0_g1	0.000	0.000	0.000	0.259	0.311	0.000	1.710	0.000	0.000	0.000
TRINITY_DN66150_c0_g1	0.000	0.000	0.000	0.000	0.000	0.000	0.000	0.000	0.000	0.000
TRINITY_DN661512_c0_g1	0.000	0.000	0.000	0.000	0.000	0.000	0.000	0.000	0.000	0.000
TRINITY_DN661513_c0_g1	0.000	0.000	0.000	0.184	0.000	0.518	0.909	0.000	0.000	0.000
TRINITY_DN661513_c0_g2	0.000	0.000	0.798	0.219	0.000	0.000	0.000	0.213	0.134	0.000
TRINITY_DN661514_c0_g1	0.000	0.000	0.000	0.000	0.000	0.000	0.000	0.000	0.000	0.000
TRINITY_DN661515_c0_g1	0.000	0.000	0.000	0.000	0.000	0.000	0.000	0.000	0.000	0.000
TRINITY_DN661516_c0_g1	0.000	0.000	0.000	0.335	0.000	0.000	0.000	0.000	0.609	0.000
TRINITY_DN661518_c0_g1	0.000	0.000	0.000	0.000	0.000	0.000	0.000	0.000	0.000	0.000
TRINITY_DN661519_c0_g1	0.000	0.000	0.000	0.000	0.000	0.000	0.000	0.604	0.097	0.000
TRINITY_DN66151_c0_g1	0.000	0.000	0.000	0.000	3.312	0.000	0.000	0.000	0.387	0.000
TRINITY_DN66151_c0_g2	0.000	0.000	0.000	0.000	0.000	0.000	0.000	0.000	0.000	0.000
TRINITY_DN66151_c0_g3	0.000	0.000	0.000	0.000	0.000	0.497	0.000	0.000	0.215	0.000
TRINITY_DN66151_c1_g1	0.000	0.000	1.857	0.000	1.034	0.000	2.451	0.000	0.909	0.000
TRINITY_DN661520_c0_g2	0.000	0.000	0.000	0.000	2.492	0.000	0.000	0.000	0.000	0.000
TRINITY_DN661522_c0_g1	0.000	4.418	0.000	0.000	0.000	2.205	0.000	2.960	0.000	0.000
TRINITY_DN661522_c1_g1	0.000	0.000	2.109	0.000	0.000	0.000	0.000	0.000	0.000	0.000
TRINITY_DN661522_c1_g2	0.000	0.000	0.000	0.000	0.000	0.000	0.000	0.000	0.292	0.000
TRINITY_DN661522_c2_g1	0.000	0.000	0.000	1.860	0.000	0.113	0.000	0.000	1.716	0.000
TRINITY_DN661523_c0_g1	0.000	2.433	1.591	0.000	0.000	0.000	0.000	0.000	0.000	4.354
TRINITY_DN661526_c1_g1	0.000	0.000	0.000	0.000	0.000	0.000	0.000	0.000	0.000	0.000
TRINITY_DN661527_c0_g1	0.000	0.000	1.679	0.000	0.000	0.000	0.000	0.000	0.548	0.000
TRINITY_DN661527_c1_g3	0.000	0.000	0.000	0.000	0.000	0.000	4.298	0.000	0.000	0.000
TRINITY_DN661527_c2_g1	0.000	0.000	0.000	0.000	0.000	0.000	0.000	0.000	0.557	0.000
TRINITY_DN661528_c0_g1	0.000	0.000	0.000	0.000	0.000	0.000	0.000	0.000	0.000	0.000
TRINITY_DN661529_c0_g1	0.000	0.000	0.000	0.000	0.000	4.269	0.000	0.000	0.454	0.000
TRINITY_DN66152_c0_g1	0.000	0.000	0.000	0.000	0.872	4.763	0.000	0.000	1.015	0.000
TRINITY_DN661530_c0_g1	0.000	0.000	0.000	0.283	1.738	0.000	0.455	0.710	0.264	0.000
TRINITY_DN661530_c0_g3	0.000	0.000	0.000	0.000	0.000	0.000	0.000	0.000	0.000	0.000
TRINITY_DN661530_c1_g1	0.000	0.000	0.000	0.000	0.000	0.000	0.000	0.000	0.244	0.000
TRINITY_DN661530_c4_g1	0.000	0.000	0.000	0.000	0.000	0.000	0.000	0.000	0.000	0.000
TRINITY_DN661531_c0_g1	0.000	0.000	0.000	0.000	0.000	0.000	0.000	0.000	0.000	0.000
TRINITY_DN661531_c0_g2	0.000	0.000	0.000	0.000	0.000	0.000	0.000	2.434	0.000	0.000
TRINITY_DN661531_c1_g1	0.000	0.000	0.000	0.000	0.000	0.000	0.000	0.000	0.000	0.000
TRINITY_DN661532_c0_g1	0.000	0.000	0.000	1.233	0.000	0.000	0.000	0.000	0.000	0.000
TRINITY_DN661533_c0_g1	0.000	0.000	0.000	0.000	0.000	10.159	0.000	0.000	0.000	0.000
TRINITY_DN661536_c0_g1	0.000	0.738	0.000	0.522	0.000	0.000	0.000	0.978	0.314	0.000
TRINITY_DN66153_c0_g1	0.000	0.000	0.000	0.000	0.000	0.000	0.000	0.000	0.000	0.000
TRINITY_DN66153_c0_g3	0.000	0.000	0.000	0.337	0.000	0.000	0.000	0.000	0.408	0.000
TRINITY_DN66153_c0_g4	0.000	0.000	0.000	0.591	0.000	0.000	0.000	0.000	0.000	0.000
TRINITY_DN66153_c0_g5	0.000	0.000	0.000	0.000	0.000	0.000	0.000	0.000	0.169	0.000
TRINITY_DN66153_c0_g6	0.000	0.000	0.000	1.405	0.724	0.000	0.000	1.322	0.269	0.000
TRINITY_DN66153_c1_g1	0.000	0.000	0.000	0.000	0.000	0.000	0.000	0.000	1.310	0.000
TRINITY_DN66153_c1_g2	0.000	0.000	0.000	0.000	0.517	1.431	2.451	0.000	0.000	0.000
TRINITY_DN66153_c1_g3	0.000	0.000	2.551	0.000	0.000	1.970	0.000	0.000	0.000	0.000
TRINITY_DN661540_c1_g1	0.000	5.986	0.000	0.407	2.548	0.000	2.063	0.000	0.248	0.000
TRINITY_DN661544_c1_g1	0.000	0.000	0.000	0.000	0.730	0.000	3.415	0.000	0.000	0.000
TRINITY_DN661545_c0_g1	0.000	0.000	0.000	0.566	0.000	3.582	0.000	0.000	0.000	0.000
TRINITY_DN661549_c0_g1	0.000	0.000	0.000	0.000	0.000	0.000	0.000	0.000	0.490	0.000
TRINITY_DN661549_c0_g2	0.000	0.000	0.000	0.000	0.000	0.000	0.000	0.000	0.000	0.000
TRINITY_DN66154_c1_g1	0.000	2.209	0.000	4.031	4.849	6.614	3.756	3.670	2.386	0.000
TRINITY_DN66154_c4_g1	0.000	0.000	0.000	0.000	0.000	0.000	0.000	0.000	0.231	0.000
TRINITY_DN66154_c6_g1	0.000	0.000	0.000	0.000	0.000	0.000	0.000	0.000	0.000	0.000
TRINITY_DN661554_c0_g1	0.000	0.000	0.000	0.000	0.000	0.000	0.000	0.000	1.433	0.000
TRINITY_DN661555_c0_g1	0.000	0.000	0.000	0.000	0.000	0.000	0.000	0.000	0.000	0.000
TRINITY_DN661556_c0_g1	0.000	0.000	0.644	0.000	0.000	0.991	0.000	0.000	0.417	0.000
TRINITY_DN661557_c0_g1	0.000	0.000	0.000	0.000	0.000	0.000	0.000	0.000	0.221	0.000
TRINITY_DN661557_c1_g1	0.000	0.000	0.000	0.000	0.000	0.000	0.000	0.000	0.000	0.000
TRINITY_DN661559_c0_g1	0.000	0.000	0.387	0.000	0.000	0.591	1.033	0.000	0.126	0.000
TRINITY_DN66155_c0_g1	0.000	0.000	0.000	0.000	0.000	0.000	0.000	0.000	0.000	0.000
TRINITY_DN66155_c0_g2	0.000	0.000	0.000	0.000	0.000	0.000	0.000	0.000	0.393	0.000
TRINITY_DN66155_c0_g3	0.000	0.000	0.000	0.353	0.000	0.000	0.000	1.328	0.427	0.000
TRINITY_DN66155_c1_g1	0.000	0.000	0.000	0.000	0.000	0.000	0.000	0.000	0.000	0.000
TRINITY_DN66155_c5_g1	0.000	0.000	0.000	0.000	0.000	0.000	0.000	0.000	0.517	0.000
TRINITY_DN661560_c0_g1	0.000	0.000	0.000	0.000	0.000	0.000	0.000	0.000	0.000	0.000
TRINITY_DN661562_c0_g1	0.000	0.000	2.003	0.074	0.000	0.000	0.000	0.000	0.000	1.838
TRINITY_DN661563_c0_g1	0.000	0.000	0.000	0.886	0.000	0.000	0.000	0.000	0.000	0.000
TRINITY_DN661563_c1_g1	0.000	0.000	0.000	0.000	0.000	0.000	0.000	0.000	0.000	0.000
TRINITY_DN661565_c0_g1	0.000	0.000	0.000	0.000	0.000	0.000	0.000	0.000	0.000	0.000
TRINITY_DN661566_c0_g1	0.000	2.453	0.000	1.766	0.000	0.000	0.000	0.000	0.526	0.000
TRINITY_DN661567_c0_g1	0.000	0.000	0.000	0.000	1.977	0.000	4.600	0.000	0.000	0.000
TRINITY_DN66156_c0_g1	0.000	0.000	0.000	0.938	0.000	1.755	0.000	0.000	0.408	0.000
TRINITY_DN66156_c1_g1	0.000	0.840	1.102	0.889	0.909	1.082	1.254	0.000	2.603	5.180
TRINITY_DN66156_c1_g2	0.000	0.000	0.000	0.000	0.859	0.000	0.000	0.000	0.499	0.000
TRINITY_DN66156_c2_g1	0.000	1.871	0.408	0.322	0.451	0.000	0.000	0.000	0.996	2.243
TRINITY_DN66156_c4_g1	0.000	0.319	0.000	0.000	0.058	0.157	0.280	0.000	0.104	0.000
TRINITY_DN66156_c5_g1	0.000	0.000	0.000	0.582	0.000	0.000	0.000	0.000	0.000	0.000
TRINITY_DN66156_c6_g1	0.000	0.000	0.000	1.485	0.760	0.000	0.000	1.856	0.000	0.000
TRINITY_DN66156_c7_g1	0.000	0.000	0.000	0.000	0.000	0.000	0.000	0.000	0.000	0.000
TRINITY_DN66156_c8_g1	0.000	0.000	0.000	0.000	0.000	4.292	0.000	0.000	0.303	0.000
TRINITY_DN661570_c0_g1	0.000	0.000	0.000	0.620	0.318	0.000	0.000	1.165	0.187	0.000
TRINITY_DN661571_c0_g1	0.000	1.777	0.000	0.000	0.000	0.000	0.000	0.000	0.000	0.000
TRINITY_DN661573_c2_g1	0.000	0.000	0.000	0.000	0.000	0.000	0.000	0.000	0.000	0.000
TRINITY_DN661573_c3_g1	0.000	0.000	0.000	0.068	0.000	0.757	0.338	0.000	0.000	0.000
TRINITY_DN661575_c0_g1	0.000	0.000	0.000	0.000	2.557	4.642	0.000	0.000	0.494	0.000
TRINITY_DN661576_c0_g1	0.000	0.000	0.000	0.578	0.197	0.000	0.000	0.000	0.116	0.000
TRINITY_DN661578_c0_g1	0.000	0.000	0.000	0.000	0.000	0.000	0.000	0.000	0.546	0.000
TRINITY_DN661579_c0_g1	0.000	0.000	0.000	0.000	0.000	0.000	0.000	0.000	0.000	0.000
TRINITY_DN66157_c0_g1	0.000	0.000	0.000	0.000	0.000	0.000	0.000	0.000	0.000	0.000
TRINITY_DN66157_c0_g2	0.000	0.000	0.000	0.000	0.000	0.000	0.000	0.000	0.000	0.000
TRINITY_DN661582_c0_g1	0.000	0.000	0.000	0.000	2.103	0.000	0.000	0.000	0.410	0.000
TRINITY_DN661583_c0_g1	0.000	0.000	0.000	0.975	0.000	0.000	0.000	0.000	0.000	0.000
TRINITY_DN661585_c0_g1	0.000	0.000	0.000	0.000	0.000	0.000	0.000	0.000	0.000	0.000
TRINITY_DN661586_c0_g1	0.000	0.000	0.000	0.760	0.789	0.000	0.000	0.000	0.462	0.000
TRINITY_DN661589_c0_g1	0.000	0.000	0.000	0.000	0.000	0.000	0.000	0.000	0.000	0.000
TRINITY_DN66158_c0_g1	0.000	0.000	0.000	0.000	0.000	0.000	0.000	0.000	0.000	0.000
TRINITY_DN66158_c1_g1	0.000	2.308	2.817	1.643	2.208	1.999	2.029	0.918	3.181	2.103
TRINITY_DN66158_c3_g1	0.000	0.000	0.298	0.361	0.101	0.090	0.162	0.129	0.322	0.000
TRINITY_DN66158_c4_g1	0.000	0.346	0.450	0.123	0.000	0.000	0.607	0.000	0.000	0.000
TRINITY_DN661590_c0_g1	0.000	0.549	0.359	0.523	0.198	0.000	0.860	0.000	0.117	0.000
TRINITY_DN661590_c1_g1	0.000	0.000	0.000	0.826	0.000	0.000	0.000	0.000	0.252	0.000
TRINITY_DN661592_c0_g1	0.000	0.000	1.381	0.000	0.000	0.000	3.643	0.000	0.000	0.000
TRINITY_DN661595_c0_g1	0.000	0.000	0.000	0.000	0.000	0.000	0.000	0.000	0.000	0.000
TRINITY_DN661596_c0_g1	0.000	0.000	0.000	0.000	0.000	0.000	0.000	0.000	0.000	0.000
TRINITY_DN661597_c0_g1	0.000	0.000	0.000	0.000	0.462	0.000	0.000	0.000	0.000	0.000
TRINITY_DN66159_c0_g2	0.000	0.000	0.000	0.000	0.000	0.000	0.000	0.000	0.000	0.000
TRINITY_DN66159_c2_g1	0.000	0.000	0.000	0.000	0.000	0.000	0.000	0.000	0.000	0.000
TRINITY_DN66159_c3_g3	0.000	0.000	0.000	0.000	1.196	0.000	0.000	0.000	0.233	0.000
TRINITY_DN66159_c3_g4	0.000	0.000	0.000	0.000	0.000	0.000	0.000	0.000	0.000	0.000
TRINITY_DN66159_c3_g5	0.000	0.000	0.000	0.000	0.000	0.000	0.000	0.000	0.000	0.000
TRINITY_DN66159_c4_g1	0.000	0.000	0.000	0.377	0.000	0.000	0.000	0.000	0.000	0.000
TRINITY_DN66159_c5_g1	0.000	0.000	0.000	0.000	0.000	1.306	0.000	0.000	0.000	0.000
TRINITY_DN66159_c6_g1	0.000	0.000	0.000	0.000	0.000	0.000	0.000	0.000	0.000	0.000
TRINITY_DN6615_c0_g1	1.483	1.382	2.852	1.810	2.698	4.281	4.454	1.220	1.385	1.657
TRINITY_DN6615_c7_g1	0.000	0.000	0.000	0.000	0.576	0.000	0.000	0.000	0.000	0.000
TRINITY_DN661600_c0_g1	0.000	0.000	0.000	0.000	0.000	0.000	0.000	0.000	0.000	0.000
TRINITY_DN661601_c1_g1	0.000	0.000	0.000	0.000	0.000	0.000	0.000	0.000	0.000	0.000
TRINITY_DN661602_c0_g1	0.000	0.000	0.000	0.000	0.000	0.307	0.000	0.000	0.268	0.000
TRINITY_DN661602_c1_g1	0.000	0.000	1.168	0.000	0.000	1.808	0.000	0.000	0.000	0.000
TRINITY_DN661603_c0_g1	0.000	0.000	0.000	0.000	0.000	0.593	0.000	0.000	0.126	0.000
TRINITY_DN661604_c0_g1	0.000	0.000	0.000	0.000	0.000	0.000	0.000	0.000	0.000	0.000
TRINITY_DN661607_c0_g1	0.000	0.000	0.000	0.000	0.000	0.000	0.000	0.000	0.000	0.000
TRINITY_DN661608_c0_g1	0.000	3.554	0.000	0.000	0.000	0.000	0.000	0.000	0.000	0.000
TRINITY_DN661610_c0_g1	0.000	0.000	0.000	0.000	0.000	0.000	0.000	0.000	0.000	0.000
TRINITY_DN661612_c0_g1	0.000	0.000	2.015	0.000	0.000	0.000	0.000	0.000	0.329	0.000
TRINITY_DN661617_c0_g1	0.000	0.000	0.000	0.291	0.000	0.000	0.000	0.000	0.000	0.000
TRINITY_DN661618_c0_g1	0.000	0.000	0.000	0.384	0.000	2.210	0.000	0.000	0.233	0.000
TRINITY_DN661620_c0_g1	0.000	0.000	0.000	1.791	0.945	0.000	0.000	0.000	0.000	0.000
TRINITY_DN661621_c0_g1	0.000	0.000	0.000	0.562	0.000	0.000	0.000	0.000	0.000	0.000
TRINITY_DN661622_c0_g1	0.000	0.000	0.000	0.000	0.000	0.000	2.203	0.000	0.000	0.000
TRINITY_DN661624_c0_g1	0.000	0.000	0.000	0.000	0.000	0.000	0.000	0.000	0.362	0.000
TRINITY_DN66162_c0_g1	0.000	0.135	0.175	0.145	0.149	0.000	0.476	0.376	0.206	0.000
TRINITY_DN661631_c0_g1	0.000	0.000	1.043	0.189	0.000	0.531	0.000	0.000	0.114	0.000
TRINITY_DN661632_c0_g1	0.000	0.000	0.000	0.000	0.000	0.000	0.000	0.000	0.221	0.000
TRINITY_DN661633_c0_g1	0.000	0.000	0.000	0.000	1.323	0.000	0.000	0.000	0.517	0.000
TRINITY_DN661633_c1_g1	0.000	0.000	0.000	0.000	0.000	0.000	0.000	0.000	0.000	0.000
TRINITY_DN661634_c1_g1	0.000	0.000	0.000	0.000	0.000	0.000	0.000	0.000	0.082	0.000
TRINITY_DN661634_c2_g1	0.000	0.000	0.000	0.000	0.000	0.000	0.000	0.000	0.000	0.000
TRINITY_DN661635_c0_g1	0.000	0.000	0.336	0.000	0.000	0.259	0.000	0.708	0.056	0.000
TRINITY_DN661635_c1_g1	0.000	0.000	0.000	0.471	0.000	0.000	0.000	0.000	0.000	0.000
TRINITY_DN661636_c0_g1	0.000	0.000	2.211	0.000	0.000	0.000	0.000	0.000	0.000	0.000
TRINITY_DN661637_c0_g1	0.000	0.000	0.000	0.000	0.000	0.000	0.000	0.000	0.195	0.000
TRINITY_DN661638_c0_g1	0.000	0.605	0.000	0.000	0.000	0.000	2.114	0.000	0.000	0.000
TRINITY_DN66163_c0_g1	0.000	0.000	0.000	0.000	0.000	0.000	0.000	0.000	0.176	0.000
TRINITY_DN66163_c0_g2	0.000	0.000	0.000	0.431	0.000	0.000	0.000	0.000	0.000	0.000
TRINITY_DN661640_c0_g1	0.000	0.000	0.000	0.000	0.000	0.000	0.000	0.000	0.408	0.000
TRINITY_DN661641_c0_g1	0.000	0.000	0.000	0.000	0.000	0.000	0.000	0.000	0.000	0.000
TRINITY_DN661643_c0_g1	0.000	1.198	0.000	1.060	0.000	0.000	0.000	0.000	0.255	0.000
TRINITY_DN661644_c1_g1	0.000	0.000	0.000	0.000	0.000	0.000	0.000	0.000	0.000	0.000
TRINITY_DN661645_c0_g1	0.000	0.000	0.000	0.000	0.000	0.000	0.000	0.000	0.546	0.000
TRINITY_DN661647_c0_g1	0.000	0.000	0.000	0.000	0.000	0.000	0.000	0.000	0.000	0.000
TRINITY_DN661648_c1_g1	0.000	0.000	0.000	0.000	0.000	2.266	0.000	0.000	0.000	0.000
TRINITY_DN661648_c3_g1	0.000	0.000	2.762	0.000	0.000	0.000	0.000	0.000	0.000	0.000
TRINITY_DN661649_c0_g1	0.000	0.000	0.000	0.000	0.000	0.000	1.502	0.000	0.000	0.000
TRINITY_DN66164_c1_g1	0.000	0.000	0.000	0.000	0.000	0.000	0.000	0.000	0.000	0.000
TRINITY_DN661650_c0_g1	0.000	0.000	0.000	0.000	2.036	0.000	0.000	0.000	1.670	0.000
TRINITY_DN661655_c0_g2	0.000	0.000	0.000	0.000	0.000	0.000	0.000	0.000	0.000	0.000
TRINITY_DN661655_c1_g1	0.000	0.000	0.246	0.000	0.000	0.000	0.662	0.509	0.000	0.000
TRINITY_DN661658_c0_g1	0.000	0.000	0.000	0.248	0.000	0.000	0.000	0.000	0.150	0.000
TRINITY_DN66165_c0_g1	0.000	0.000	0.000	0.000	0.000	0.000	0.000	0.000	0.000	0.000
TRINITY_DN661660_c0_g1	0.000	0.000	0.000	0.000	0.000	0.000	0.000	0.000	0.308	0.000
TRINITY_DN661661_c0_g1	0.000	0.000	0.000	0.000	0.000	0.000	0.000	0.000	0.000	0.000
TRINITY_DN661662_c1_g1	0.000	0.000	0.000	0.000	0.000	0.000	0.000	0.000	0.000	0.000
TRINITY_DN661662_c3_g1	0.000	0.822	0.000	0.290	0.000	0.000	0.000	0.000	0.000	0.000
TRINITY_DN661662_c3_g2	0.000	0.000	0.000	0.000	0.000	1.803	0.000	0.000	0.000	0.000
TRINITY_DN661662_c4_g1	0.000	0.000	0.000	0.000	0.000	0.000	0.000	0.000	0.000	0.000
TRINITY_DN661662_c5_g1	0.000	0.000	0.000	0.000	0.000	0.000	0.000	0.000	0.000	0.000
TRINITY_DN661662_c6_g1	0.000	0.000	0.000	0.000	0.000	0.000	0.000	0.000	0.000	0.000
TRINITY_DN661662_c7_g1	0.000	0.000	0.000	0.782	0.822	0.000	0.000	0.000	0.000	0.000
TRINITY_DN661663_c0_g1	0.000	0.000	0.000	0.000	0.000	0.000	0.000	0.000	0.277	0.000
TRINITY_DN661663_c1_g1	0.000	0.000	0.000	0.000	0.000	0.000	0.000	0.000	0.000	0.000
TRINITY_DN661663_c4_g1	0.000	0.000	0.000	0.000	0.000	0.000	0.000	0.000	0.000	0.000
TRINITY_DN661665_c0_g1	0.000	0.000	0.000	0.000	0.000	0.000	0.000	0.000	0.000	0.000
TRINITY_DN661666_c0_g1	0.000	0.000	0.000	0.000	0.000	0.000	0.000	0.000	0.000	0.000
TRINITY_DN661669_c0_g1	0.000	0.000	0.000	0.000	0.000	0.000	0.000	0.000	0.000	0.000
TRINITY_DN661670_c0_g1	0.000	0.000	0.000	0.000	0.000	0.000	0.000	0.000	0.000	0.000
TRINITY_DN661670_c1_g1	0.000	0.000	0.000	0.000	0.000	0.000	0.000	0.000	0.000	0.000
TRINITY_DN661671_c0_g1	0.000	0.000	0.000	0.000	0.000	0.000	0.000	0.000	1.624	0.000
TRINITY_DN661672_c0_g1	0.000	0.000	0.249	0.136	0.000	0.000	0.000	0.000	0.000	0.000
TRINITY_DN661673_c0_g1	0.000	1.864	0.000	0.000	0.000	0.464	0.000	0.000	0.000	0.000
TRINITY_DN66167_c0_g1	0.000	0.000	0.000	0.000	0.000	0.000	0.000	0.000	0.871	3.684
TRINITY_DN661685_c0_g1	0.000	0.000	0.000	0.000	0.000	1.600	0.000	0.000	0.000	0.000
TRINITY_DN661686_c0_g1	0.000	0.000	0.000	0.000	0.000	0.000	0.000	0.000	0.000	0.000
TRINITY_DN661686_c1_g1	0.000	0.000	0.000	0.000	0.000	0.000	0.000	0.000	0.000	0.000
TRINITY_DN661687_c1_g1	0.000	0.000	0.000	0.000	0.000	0.000	0.000	0.000	0.000	0.000
TRINITY_DN661688_c0_g1	0.000	0.000	0.000	0.000	0.000	0.000	0.000	0.000	0.000	0.000
TRINITY_DN661689_c0_g1	0.000	0.000	0.000	0.000	0.431	0.000	0.000	0.000	0.000	0.000
TRINITY_DN661689_c1_g2	0.000	0.000	0.000	0.000	0.000	0.000	0.000	0.000	0.330	0.000
TRINITY_DN66168_c0_g1	0.000	0.000	0.000	0.000	0.000	0.000	0.000	0.000	0.000	0.000
TRINITY_DN66168_c1_g1	0.000	0.000	1.024	0.000	0.000	0.000	0.000	0.000	0.000	0.000
TRINITY_DN661690_c0_g1	0.000	0.000	0.000	0.000	0.000	0.000	0.000	0.000	0.444	0.000
TRINITY_DN661691_c0_g1	0.000	0.000	0.000	0.000	0.000	0.000	0.000	0.000	0.000	0.000
TRINITY_DN661693_c0_g1	0.000	0.000	0.000	0.000	0.000	0.000	0.000	0.000	0.000	0.000
TRINITY_DN661694_c0_g1	0.000	0.000	0.000	0.000	0.000	0.000	0.000	0.000	0.000	0.000
TRINITY_DN661695_c1_g1	0.000	0.000	0.000	0.000	0.000	0.000	0.000	0.000	0.000	0.000
TRINITY_DN661698_c0_g1	0.000	0.000	0.000	0.655	0.000	0.000	0.000	0.000	0.402	0.000
TRINITY_DN661699_c0_g1	0.000	0.000	0.000	0.000	0.000	0.000	0.000	0.000	0.000	0.000
TRINITY_DN6616_c0_g1	0.000	9.976	0.000	0.000	0.000	0.000	0.000	0.000	1.073	0.000
TRINITY_DN661705_c0_g1	0.000	0.000	0.000	0.000	0.000	0.000	0.000	0.000	0.000	0.000
TRINITY_DN661706_c0_g1	0.000	0.000	0.000	0.000	0.000	0.000	0.000	0.000	0.037	0.000
TRINITY_DN661708_c0_g1	0.000	0.000	0.000	0.079	0.081	0.000	0.000	0.000	0.097	0.000
TRINITY_DN661708_c1_g1	0.000	0.000	0.000	0.000	0.000	0.000	1.382	0.000	0.000	0.000
TRINITY_DN661709_c0_g1	0.000	0.000	0.000	0.000	0.656	0.000	6.178	0.000	0.000	0.000
TRINITY_DN661710_c0_g1	0.000	0.000	0.000	0.547	0.000	0.000	0.000	0.000	0.000	0.000
TRINITY_DN661711_c0_g1	0.000	0.000	0.000	0.000	0.000	0.000	0.000	0.000	0.000	0.000
TRINITY_DN661714_c0_g1	0.000	0.000	0.000	0.000	0.000	0.000	0.000	0.000	0.421	0.000
TRINITY_DN661716_c0_g1	0.000	0.000	0.000	0.000	0.955	0.000	0.000	0.000	0.000	0.000
TRINITY_DN661717_c0_g2	0.000	0.000	0.000	0.000	0.000	0.000	0.000	0.000	0.000	0.000
TRINITY_DN66171_c0_g1	0.000	1.210	0.000	0.422	0.000	0.000	0.000	0.000	0.514	4.329
TRINITY_DN661720_c0_g1	0.000	0.000	0.000	0.441	0.000	0.000	0.000	0.000	0.000	0.000
TRINITY_DN661721_c0_g1	0.000	0.894	0.000	0.000	0.000	0.000	0.000	0.000	0.003	0.000
TRINITY_DN661722_c0_g1	0.000	0.000	0.000	0.000	0.000	0.000	0.000	0.000	0.000	0.000
TRINITY_DN661724_c0_g1	0.000	0.000	0.000	0.000	0.000	0.000	0.000	0.000	0.000	0.000
TRINITY_DN661725_c0_g1	0.000	0.482	0.000	0.000	0.176	0.000	0.000	0.331	0.104	0.000
TRINITY_DN661726_c0_g1	0.000	0.000	0.000	0.457	0.478	0.000	0.000	0.000	0.000	0.000
TRINITY_DN661727_c0_g1	0.000	2.999	0.000	0.702	0.362	0.000	0.000	0.000	0.213	0.000
TRINITY_DN66172_c0_g1	0.000	0.000	0.747	0.000	0.000	0.000	0.000	0.000	0.284	0.000
TRINITY_DN661730_c0_g1	0.000	0.000	0.000	0.000	0.000	0.000	0.000	0.000	0.606	0.000
TRINITY_DN661733_c0_g1	0.000	0.910	1.404	0.000	0.583	0.000	0.000	0.000	0.115	0.000
TRINITY_DN661733_c1_g1	0.000	0.000	0.408	0.000	0.000	0.000	0.000	0.000	0.000	0.000
TRINITY_DN661734_c0_g1	0.000	0.000	0.000	0.000	0.000	0.000	0.000	0.000	0.000	0.000
TRINITY_DN661735_c0_g1	0.000	0.000	0.000	2.111	1.608	0.000	0.000	0.981	0.262	0.000
TRINITY_DN661736_c0_g1	0.000	0.000	0.000	0.000	0.809	0.000	0.000	0.000	0.287	0.000
TRINITY_DN66173_c0_g1	0.000	0.000	0.000	0.000	0.000	0.000	0.000	0.000	0.000	0.000
TRINITY_DN66173_c0_g2	0.000	0.000	0.000	0.295	0.150	0.000	0.000	0.000	0.178	1.498
TRINITY_DN661740_c0_g1	0.000	0.000	0.000	0.000	0.000	0.000	0.000	0.000	0.457	0.000
TRINITY_DN661742_c0_g1	0.000	0.000	0.000	0.746	0.000	2.145	0.000	1.409	0.000	0.000
TRINITY_DN661743_c0_g1	0.000	0.000	0.000	0.341	0.000	0.000	0.000	0.000	0.000	0.000
TRINITY_DN661745_c0_g1	0.000	0.000	0.000	0.000	0.000	0.000	0.000	0.000	0.000	0.000
TRINITY_DN661748_c0_g1	0.000	0.000	0.000	0.000	0.000	0.000	0.000	0.000	0.000	0.000
TRINITY_DN661748_c1_g1	0.000	0.000	0.000	0.000	0.000	0.000	0.000	0.000	0.000	0.000
TRINITY_DN661749_c1_g1	0.000	0.000	0.797	0.000	0.000	0.000	0.000	0.809	0.649	0.000
TRINITY_DN66174_c0_g1	0.000	0.011	0.000	0.651	0.000	0.000	0.000	0.000	0.001	0.000
TRINITY_DN66174_c1_g1	1.848	0.000	0.000	0.405	0.430	0.000	0.000	0.000	0.000	0.000
TRINITY_DN66174_c2_g1	0.000	0.000	0.000	1.792	0.000	0.000	0.000	0.000	0.000	0.000
TRINITY_DN66174_c3_g1	0.000	0.000	0.000	0.000	0.000	0.000	0.000	0.000	0.465	0.000
TRINITY_DN66174_c3_g3	0.000	0.000	0.000	0.000	0.279	0.000	0.000	0.000	0.000	0.000
TRINITY_DN66174_c3_g4	0.000	0.000	0.000	0.000	0.000	0.000	0.000	0.000	0.000	0.000
TRINITY_DN66174_c4_g1	0.000	0.000	0.000	0.000	0.000	0.000	0.000	0.000	0.000	0.000
TRINITY_DN66174_c5_g1	0.000	0.000	0.000	0.000	0.000	0.000	4.172	0.000	0.522	0.000
TRINITY_DN66174_c6_g1	0.000	0.000	0.000	0.719	0.000	0.000	0.000	0.000	0.000	0.000
TRINITY_DN661751_c0_g1	0.000	0.000	0.000	0.000	0.000	0.000	0.000	0.000	0.000	0.000
TRINITY_DN661754_c0_g1	0.000	0.000	0.000	0.000	0.000	0.000	0.000	0.000	0.000	0.000
TRINITY_DN661756_c0_g1	0.000	0.000	0.000	0.000	0.000	0.000	0.000	0.000	0.000	0.000
TRINITY_DN661759_c0_g1	0.000	0.000	0.641	0.000	0.000	0.000	0.000	0.000	0.000	0.000
TRINITY_DN66175_c0_g3	0.000	0.000	0.548	0.241	0.309	0.665	0.297	0.234	0.221	1.245
TRINITY_DN66175_c2_g2	0.000	0.000	0.000	0.000	0.000	0.000	3.507	0.000	0.215	0.000
TRINITY_DN66175_c2_g3	0.000	0.000	0.000	0.000	0.793	0.000	0.000	0.000	1.729	0.000
TRINITY_DN661767_c0_g1	0.000	0.000	0.000	0.896	0.000	0.000	0.000	0.000	0.000	0.000
TRINITY_DN661768_c0_g1	0.000	0.000	0.000	0.000	0.000	0.000	0.000	0.000	0.000	0.000
TRINITY_DN661768_c1_g1	0.000	0.000	0.000	0.000	0.000	0.000	0.000	3.504	0.552	0.000
TRINITY_DN661769_c0_g1	0.000	0.000	0.000	0.000	1.372	0.000	0.000	0.000	0.000	0.000
TRINITY_DN66176_c0_g1	0.000	0.000	1.213	1.148	1.873	2.877	2.142	0.000	1.387	0.000
TRINITY_DN66176_c0_g2	0.000	0.000	0.000	0.000	0.000	2.685	0.000	0.000	0.562	0.000
TRINITY_DN661772_c0_g1	0.000	0.000	0.000	0.000	0.000	0.000	0.000	0.000	0.240	0.000
TRINITY_DN661773_c0_g1	0.000	0.000	0.000	0.000	0.000	5.130	0.000	0.000	0.000	0.000
TRINITY_DN661773_c1_g1	0.000	0.000	0.000	0.000	0.000	0.000	0.000	0.561	0.090	0.000
TRINITY_DN661777_c0_g1	0.000	0.000	0.000	0.000	2.318	0.000	0.000	0.000	0.000	0.000
TRINITY_DN661778_c0_g1	0.000	0.000	0.816	0.435	0.000	0.000	0.000	0.000	0.266	0.000
TRINITY_DN66177_c0_g2	0.000	0.000	0.000	0.000	0.000	0.000	0.000	0.000	0.000	0.000
TRINITY_DN66177_c0_g3	0.000	0.000	0.000	0.771	0.000	0.000	0.000	0.000	0.000	0.000
TRINITY_DN66177_c0_g4	0.000	0.000	0.000	1.874	0.000	3.586	0.000	0.000	0.763	0.000
TRINITY_DN66177_c12_g1	0.000	0.000	1.612	0.865	0.000	0.000	0.000	0.000	1.062	0.000
TRINITY_DN66177_c4_g1	0.000	0.000	0.000	0.000	0.000	0.000	0.000	0.000	0.402	0.000
TRINITY_DN66177_c9_g1	0.000	0.000	0.000	0.000	0.000	0.000	0.000	1.272	0.000	0.000
TRINITY_DN661781_c0_g1	0.000	0.000	0.000	0.000	0.000	0.000	0.000	0.000	0.278	0.000
TRINITY_DN661783_c0_g1	0.000	0.000	0.000	0.000	0.000	0.000	0.000	5.015	0.000	0.000
TRINITY_DN661784_c0_g1	0.000	0.000	0.000	0.230	0.422	0.228	0.000	0.000	0.050	0.000
TRINITY_DN661786_c0_g1	0.000	0.000	0.000	0.000	0.000	0.000	0.000	0.000	0.000	0.000
TRINITY_DN661788_c0_g1	0.000	0.000	0.000	0.000	0.000	0.000	0.000	0.000	0.000	0.000
TRINITY_DN66178_c0_g1	0.000	0.000	0.000	1.477	0.945	0.000	0.000	0.000	0.000	0.000
TRINITY_DN66178_c0_g2	0.000	0.000	0.000	0.000	0.377	0.000	0.000	0.000	0.883	0.000
TRINITY_DN66178_c3_g1	0.000	0.000	0.000	0.000	0.000	0.000	0.000	0.000	0.444	0.000
TRINITY_DN661790_c0_g1	0.000	0.000	0.000	0.000	0.000	0.000	0.000	0.000	0.000	0.000
TRINITY_DN661795_c0_g1	0.000	0.000	0.000	0.000	0.808	0.000	0.000	0.000	0.000	0.000
TRINITY_DN661799_c0_g1	0.000	0.000	0.000	0.000	0.000	0.000	0.000	0.000	0.000	0.000
TRINITY_DN66179_c0_g1	0.354	1.908	2.374	1.264	2.181	2.599	0.780	1.058	1.097	0.330
TRINITY_DN6617_c0_g1	13.969	1.749	2.939	4.283	2.557	8.773	3.002	2.341	2.775	0.000
TRINITY_DN6617_c1_g1	0.000	0.000	2.049	0.000	0.000	0.000	0.000	0.000	0.000	0.000
TRINITY_DN6617_c3_g1	0.000	0.000	0.000	0.000	0.000	0.000	0.000	0.000	0.131	0.000
TRINITY_DN6617_c6_g1	0.000	0.000	0.000	0.000	0.000	0.000	0.000	0.000	0.000	0.000
TRINITY_DN6617_c7_g1	0.000	0.000	0.000	0.000	0.000	0.000	0.000	0.000	0.000	0.000
TRINITY_DN661802_c0_g1	0.000	0.000	0.000	2.244	0.000	0.000	0.000	2.892	0.000	0.000
TRINITY_DN661803_c0_g1	0.000	0.000	0.900	0.082	0.464	0.456	0.000	0.317	0.331	0.000
TRINITY_DN661805_c0_g1	0.000	0.000	0.000	0.000	0.000	0.000	0.000	0.000	0.480	0.000
TRINITY_DN661806_c0_g1	0.000	0.000	0.000	0.000	0.000	0.000	0.000	0.000	0.000	0.000
TRINITY_DN661809_c0_g1	0.000	0.000	0.000	0.000	0.000	0.000	0.000	0.000	0.000	0.000
TRINITY_DN66180_c0_g2	0.000	1.640	1.757	1.287	1.586	0.964	1.735	0.725	0.494	0.874
TRINITY_DN66180_c0_g3	2.274	0.000	0.339	0.552	0.874	0.000	0.906	0.223	0.251	0.593
TRINITY_DN66180_c0_g4	0.000	0.000	1.565	0.000	0.000	0.000	0.000	0.000	0.000	0.000
TRINITY_DN66180_c1_g1	0.000	0.197	0.128	0.000	0.000	0.000	0.000	0.000	0.000	0.000
TRINITY_DN66180_c2_g1	0.000	0.681	0.443	0.486	0.305	0.000	0.000	0.000	0.239	0.000
TRINITY_DN66180_c3_g1	0.000	0.000	0.000	0.000	0.225	0.000	0.000	0.828	0.000	0.000
TRINITY_DN66180_c4_g1	0.000	0.000	0.000	0.000	0.000	0.000	0.000	0.000	0.000	0.000
TRINITY_DN66180_c5_g1	0.000	0.000	0.000	0.000	0.142	0.292	0.519	0.000	0.102	0.000
TRINITY_DN66180_c6_g1	0.000	0.000	0.000	0.085	0.000	0.710	0.000	0.000	0.104	0.000
TRINITY_DN66180_c8_g1	0.000	0.000	0.000	0.000	0.000	0.000	0.000	0.000	0.000	0.000
TRINITY_DN661810_c0_g1	0.000	0.000	0.000	0.566	0.000	0.000	0.000	0.000	0.000	0.000
TRINITY_DN661811_c0_g1	0.000	0.000	0.000	0.895	1.103	0.000	0.000	0.000	0.594	0.000
TRINITY_DN661812_c0_g1	0.000	0.000	0.000	0.000	0.000	0.000	0.000	0.000	0.490	0.000
TRINITY_DN661813_c0_g1	0.000	0.000	0.000	0.000	0.000	1.465	0.000	0.000	0.000	0.000
TRINITY_DN661814_c1_g1	0.000	0.000	0.725	0.132	0.404	0.000	0.000	0.501	0.000	0.000
TRINITY_DN661814_c1_g2	0.000	0.000	0.000	0.000	0.000	0.000	0.000	0.000	0.000	0.000
TRINITY_DN661814_c1_g3	9.588	0.000	0.000	0.000	0.446	0.000	0.000	0.000	0.000	0.000
TRINITY_DN661814_c2_g1	0.000	0.000	0.000	0.000	0.000	0.000	0.000	0.000	0.000	0.000
TRINITY_DN661814_c3_g1	0.000	0.000	0.000	0.000	0.000	0.000	0.000	0.000	1.396	0.000
TRINITY_DN661818_c0_g1	0.000	0.000	0.000	0.000	0.000	1.105	0.000	0.000	0.700	0.000
TRINITY_DN661818_c10_g1	0.000	0.000	0.000	0.000	0.000	0.000	0.000	0.000	0.000	0.000
TRINITY_DN661818_c11_g1	0.000	0.000	0.000	0.000	0.000	0.000	0.000	0.000	0.000	0.000
TRINITY_DN661818_c13_g1	0.000	0.000	0.000	0.000	0.000	0.000	0.000	0.000	0.000	0.000
TRINITY_DN661818_c1_g1	0.000	0.000	0.000	0.000	0.879	0.000	0.000	0.000	0.512	0.000
TRINITY_DN661818_c3_g1	0.000	0.000	0.000	0.659	0.000	0.000	0.000	0.000	0.199	0.000
TRINITY_DN661818_c6_g1	0.000	0.000	0.000	0.000	0.000	0.000	0.000	0.000	0.000	0.000
TRINITY_DN661818_c9_g1	0.000	0.000	2.193	0.591	0.000	0.000	0.000	0.000	0.000	0.000
TRINITY_DN66181_c0_g1	0.000	0.000	0.000	0.000	0.000	0.000	0.000	0.000	0.000	0.000
TRINITY_DN66181_c0_g2	0.000	0.000	0.000	0.000	0.000	1.505	0.000	1.621	0.000	0.000
TRINITY_DN661820_c0_g1	0.000	0.000	0.000	0.000	0.000	0.000	0.000	0.000	0.000	0.000
TRINITY_DN661821_c0_g1	0.000	0.000	0.000	0.000	0.393	0.000	0.000	0.000	0.000	0.000
TRINITY_DN661822_c0_g1	0.000	0.000	0.000	0.000	0.344	0.000	0.000	0.000	0.000	0.000
TRINITY_DN661822_c1_g1	0.000	0.000	0.000	0.000	0.902	0.000	0.000	0.000	0.000	0.000
TRINITY_DN661823_c0_g1	0.000	0.000	0.000	0.429	0.000	0.000	2.121	0.000	0.000	0.000
TRINITY_DN661825_c0_g1	0.000	0.382	0.000	0.068	0.178	0.000	0.000	0.790	0.123	0.000
TRINITY_DN661825_c0_g2	0.000	0.000	0.211	0.000	0.250	0.964	0.000	0.000	0.444	0.000
TRINITY_DN661829_c0_g1	0.000	0.000	3.623	0.000	0.000	0.000	0.000	0.000	0.000	0.000
TRINITY_DN66182_c0_g1	0.000	2.905	0.000	1.512	0.000	1.077	0.000	0.000	0.000	0.000
TRINITY_DN66182_c0_g2	0.000	0.000	0.000	0.000	0.760	0.000	1.223	0.000	0.192	0.000
TRINITY_DN66182_c1_g1	0.000	0.000	0.000	0.000	0.000	0.000	0.000	0.000	0.000	0.000
TRINITY_DN661830_c0_g1	0.000	0.000	2.456	0.000	0.000	0.000	0.000	0.000	0.000	0.000
TRINITY_DN661831_c0_g1	0.000	0.000	0.000	0.767	0.000	0.000	0.000	0.000	0.000	0.000
TRINITY_DN661833_c1_g1	0.000	0.000	0.000	0.000	0.000	0.000	0.000	0.000	0.000	0.000
TRINITY_DN661834_c1_g1	0.000	0.000	1.139	0.000	0.372	0.000	0.000	0.994	0.504	3.186
TRINITY_DN661834_c1_g2	0.000	0.583	0.000	0.934	0.372	0.000	0.000	0.994	0.504	0.000
TRINITY_DN661834_c2_g1	0.000	6.744	11.430	4.217	11.747	4.058	4.633	8.966	3.727	9.618
TRINITY_DN661834_c3_g1	0.000	0.000	0.000	0.000	0.000	0.000	0.000	0.000	0.000	0.000
TRINITY_DN661834_c5_g1	0.000	0.000	0.000	0.000	0.000	0.000	0.000	0.000	0.000	0.000
TRINITY_DN661837_c0_g1	0.000	0.999	0.000	0.000	0.181	0.000	0.000	0.667	0.107	0.000
TRINITY_DN66183_c0_g1	0.000	0.000	0.000	1.271	1.091	0.000	0.000	0.000	0.682	0.000
TRINITY_DN66183_c2_g1	0.000	4.029	1.313	0.844	0.000	0.944	0.000	0.000	1.198	3.372
TRINITY_DN66183_c4_g1	0.000	0.000	0.000	0.000	0.000	0.000	0.000	0.000	0.503	0.000
TRINITY_DN661840_c0_g1	0.000	0.000	0.000	0.000	0.928	0.000	0.000	0.000	0.000	0.000
TRINITY_DN661841_c0_g1	0.000	0.000	0.000	0.000	0.000	0.000	0.000	0.000	1.006	0.000
TRINITY_DN661843_c0_g1	0.000	0.000	0.000	0.000	0.000	0.000	0.000	0.000	0.000	0.000
TRINITY_DN661845_c0_g1	0.000	0.000	0.000	0.000	0.000	0.000	0.000	2.310	0.368	6.160
TRINITY_DN661846_c0_g1	0.000	0.000	0.000	0.000	0.000	0.000	0.000	0.000	0.000	0.000
TRINITY_DN661849_c0_g1	0.000	0.000	0.000	0.000	0.000	0.000	0.000	0.000	0.000	0.000
TRINITY_DN661854_c0_g1	0.000	0.000	1.006	20.024	0.000	0.000	0.000	0.000	0.000	0.000
TRINITY_DN661856_c1_g1	0.000	0.000	0.000	0.000	0.000	0.000	0.000	0.000	0.826	0.000
TRINITY_DN661857_c0_g1	0.000	0.343	0.000	0.122	0.000	0.340	0.000	0.000	0.000	0.000
TRINITY_DN661857_c0_g2	0.000	0.000	0.000	0.239	0.000	0.000	0.000	0.000	0.144	0.000
TRINITY_DN661857_c0_g3	0.000	0.000	0.000	0.000	0.000	0.000	1.004	0.000	0.000	0.000
TRINITY_DN661858_c1_g1	0.000	0.000	0.000	0.000	0.000	0.000	0.000	0.000	0.000	0.000
TRINITY_DN661859_c0_g1	17.563	0.000	0.000	0.000	0.793	0.000	0.000	0.000	0.000	0.000
TRINITY_DN66185_c0_g1	0.000	0.000	0.000	0.000	0.000	0.000	0.000	0.000	0.000	0.000
TRINITY_DN66185_c0_g2	0.000	0.000	0.000	0.000	0.000	0.000	0.000	0.000	0.161	0.000
TRINITY_DN66185_c0_g3	0.000	0.000	0.000	0.000	0.273	0.000	2.633	0.000	0.482	0.000
TRINITY_DN661860_c0_g1	0.000	0.000	0.813	0.000	0.902	0.000	0.000	3.297	0.000	0.000
TRINITY_DN661861_c0_g1	0.000	2.515	0.000	0.000	0.000	0.000	0.000	0.000	0.000	0.000
TRINITY_DN661862_c0_g1	0.000	0.000	0.000	0.834	0.000	0.000	0.000	0.000	0.000	0.000
TRINITY_DN661864_c0_g1	0.000	0.000	1.210	1.301	0.000	0.000	0.000	0.000	1.198	0.000
TRINITY_DN661865_c0_g1	0.000	0.000	0.000	0.000	0.222	0.302	0.000	0.000	0.198	0.000
TRINITY_DN661865_c1_g1	0.000	0.000	0.000	0.000	0.000	0.000	0.000	0.000	0.000	0.000
TRINITY_DN661868_c0_g1	0.000	0.000	0.000	0.000	1.154	0.000	0.000	0.000	0.000	0.000
TRINITY_DN661869_c0_g1	0.000	16.171	1.907	5.097	3.198	8.840	7.587	1.952	2.184	0.000
TRINITY_DN661869_c0_g2	0.000	0.078	0.000	0.000	0.076	0.409	0.000	0.000	0.000	0.000
TRINITY_DN66186_c0_g1	0.000	0.000	0.000	0.000	0.000	0.000	0.000	0.000	0.000	0.000
TRINITY_DN66186_c1_g1	0.000	0.000	0.000	0.000	0.000	0.000	0.000	0.000	0.000	0.000
TRINITY_DN661870_c0_g1	0.000	0.000	0.000	0.000	0.000	0.000	0.000	0.000	0.000	0.000
TRINITY_DN661872_c1_g1	0.000	2.191	0.000	0.000	0.000	0.000	0.000	0.000	0.000	0.000
TRINITY_DN661874_c2_g1	0.000	0.000	0.000	0.000	0.245	0.000	0.000	0.000	0.289	0.000
TRINITY_DN661875_c0_g1	0.000	0.000	0.000	0.000	0.517	0.000	0.000	0.000	0.303	0.000
TRINITY_DN661876_c0_g1	0.000	0.000	0.000	0.000	0.000	0.000	0.000	0.000	0.000	0.000
TRINITY_DN661877_c0_g1	0.000	0.000	0.000	0.000	0.000	0.000	0.000	0.000	0.285	4.784
TRINITY_DN661877_c1_g1	0.000	0.000	2.438	0.000	0.000	0.000	0.000	0.000	0.402	0.000
TRINITY_DN661878_c0_g1	0.000	0.000	0.000	0.000	0.000	0.000	0.000	0.000	0.000	0.000
TRINITY_DN66187_c0_g1	0.000	1.094	0.000	0.000	0.397	0.000	0.000	0.000	0.696	7.846
TRINITY_DN661883_c0_g1	0.000	0.000	0.000	0.000	0.000	0.000	0.000	0.000	0.000	0.000
TRINITY_DN66188_c0_g1	0.003	0.000	0.829	1.113	0.965	1.790	0.000	18.571	3.132	0.000
TRINITY_DN66188_c1_g1	0.000	1.518	0.000	0.000	0.000	0.000	0.000	0.000	0.319	0.000
TRINITY_DN66188_c4_g1	0.000	4.095	2.387	37.314	0.000	0.000	6.309	2.472	1.002	0.000
TRINITY_DN661891_c0_g1	0.000	0.000	0.000	0.000	0.000	0.000	0.000	0.000	0.000	0.000
TRINITY_DN661892_c0_g1	0.000	0.000	0.000	0.000	0.000	0.000	0.000	0.000	0.402	0.000
TRINITY_DN661894_c0_g1	0.000	0.000	0.000	0.000	0.000	0.000	0.000	0.000	0.000	0.000
TRINITY_DN661895_c0_g1	2.691	0.000	0.000	0.000	0.126	0.000	0.000	0.000	0.000	0.000
TRINITY_DN661899_c0_g1	0.000	0.000	0.000	0.000	0.965	0.000	0.000	0.000	0.000	0.000
TRINITY_DN66189_c0_g1	0.000	1.777	3.453	0.000	3.238	1.779	0.000	2.380	0.758	0.000
TRINITY_DN66189_c0_g2	0.000	0.000	0.000	0.000	2.685	0.000	0.000	0.000	0.000	6.576
TRINITY_DN66189_c0_g3	0.000	0.000	0.000	0.000	0.945	0.000	0.000	0.000	0.552	0.000
TRINITY_DN66189_c1_g1	0.000	0.000	0.000	0.000	0.000	0.000	0.000	0.000	0.000	0.000
TRINITY_DN66189_c1_g2	0.000	0.000	0.000	0.000	0.000	0.000	0.000	0.000	0.000	0.000
TRINITY_DN66189_c2_g1	0.000	0.000	0.000	0.000	0.000	0.000	0.000	0.000	0.000	0.000
TRINITY_DN6618_c1_g1	34.352	15.456	45.026	19.813	32.800	17.848	22.030	25.661	24.101	13.818
TRINITY_DN6618_c1_g2	98.628	93.193	163.987	80.286	86.267	108.536	122.924	77.384	90.408	102.225
TRINITY_DN661901_c0_g1	0.000	0.000	0.000	0.555	0.000	0.000	0.000	0.000	0.000	0.000
TRINITY_DN661902_c0_g1	0.000	2.415	0.000	0.000	0.000	0.000	0.000	0.000	0.000	0.000
TRINITY_DN661903_c0_g1	0.000	0.000	0.000	0.000	0.000	0.000	0.000	0.000	0.000	0.000
TRINITY_DN661904_c1_g1	0.000	0.000	0.000	0.000	0.000	0.000	0.000	0.000	0.000	0.000
TRINITY_DN661906_c0_g1	0.000	0.000	0.000	0.000	0.000	0.000	0.000	0.000	0.000	0.000
TRINITY_DN661906_c1_g1	0.000	0.000	0.000	0.000	0.000	0.000	0.000	0.000	0.000	0.000
TRINITY_DN661907_c0_g1	0.000	0.000	0.000	0.000	0.000	0.000	0.000	0.000	0.000	0.000
TRINITY_DN661908_c1_g1	0.000	0.000	0.000	0.000	0.000	0.000	0.000	0.000	0.000	0.000
TRINITY_DN661909_c0_g1	0.000	0.000	2.897	0.000	0.000	0.000	0.000	0.000	0.316	0.000
TRINITY_DN66190_c0_g3	0.000	0.000	1.642	0.000	1.217	0.000	0.000	0.000	0.000	0.000
TRINITY_DN661910_c0_g1	0.000	0.000	0.263	0.143	0.000	0.000	0.000	0.000	0.086	0.000
TRINITY_DN661911_c0_g1	0.000	0.000	0.000	0.000	0.936	0.000	0.000	0.000	0.000	9.080
TRINITY_DN661912_c0_g1	0.000	0.000	0.000	0.650	0.000	0.000	0.000	0.000	0.000	0.000
TRINITY_DN661914_c1_g1	0.000	0.000	0.000	0.000	0.000	0.000	0.000	0.000	0.000	0.000
TRINITY_DN661914_c1_g2	0.000	0.000	0.000	0.000	0.000	0.000	0.000	0.000	0.000	0.000
TRINITY_DN661914_c2_g1	0.000	0.000	0.000	0.000	0.000	0.000	0.000	0.000	0.285	0.000
TRINITY_DN661914_c3_g1	0.000	0.000	0.000	0.000	0.000	0.000	0.000	0.000	1.655	0.000
TRINITY_DN661914_c4_g1	0.000	0.000	0.000	0.000	0.000	0.000	0.000	0.000	0.000	0.000
TRINITY_DN661915_c0_g1	0.000	0.000	0.000	0.000	0.000	0.000	0.000	0.000	0.000	0.000
TRINITY_DN661916_c0_g1	0.000	0.000	0.000	0.000	0.000	0.000	0.000	0.000	0.000	0.000
TRINITY_DN661919_c1_g1	0.000	1.295	0.000	0.000	0.000	1.298	0.000	0.000	0.000	0.000
TRINITY_DN66191_c0_g1	0.000	0.000	0.000	0.000	0.802	0.000	1.908	0.000	0.000	3.960
TRINITY_DN661920_c0_g1	0.000	0.000	0.000	0.000	0.000	0.000	0.000	0.000	0.000	0.000
TRINITY_DN661921_c0_g1	0.000	0.000	1.204	0.000	0.000	0.000	0.000	0.000	0.197	0.000
TRINITY_DN661921_c1_g1	0.000	0.000	0.000	0.000	0.000	0.000	0.000	0.000	1.015	0.000
TRINITY_DN661922_c0_g1	0.000	0.000	0.000	0.000	0.000	0.000	0.000	0.000	0.000	0.000
TRINITY_DN661923_c0_g1	0.000	0.000	0.000	0.000	0.000	0.000	0.000	0.000	0.840	0.000
TRINITY_DN661924_c0_g1	0.000	0.000	0.000	0.000	0.000	0.000	0.000	0.000	0.303	0.000
TRINITY_DN661925_c1_g1	0.000	0.000	0.000	0.000	0.269	0.000	0.000	0.000	0.158	0.000
TRINITY_DN661929_c0_g1	0.000	0.000	0.000	0.000	0.000	0.000	0.000	0.000	0.000	0.000
TRINITY_DN66192_c0_g2	0.000	0.000	0.000	0.000	0.371	0.000	0.000	0.000	0.000	0.000
TRINITY_DN661930_c0_g1	0.000	0.000	0.000	0.000	0.000	0.000	0.000	0.000	0.000	0.000
TRINITY_DN661932_c1_g1	0.000	0.000	0.000	0.000	0.000	0.000	0.000	0.000	0.000	0.000
TRINITY_DN661932_c2_g1	0.000	0.000	0.000	0.000	0.296	0.000	0.000	0.000	0.000	0.000
TRINITY_DN661933_c1_g1	0.000	0.000	0.000	1.809	0.000	0.000	4.427	0.000	0.000	0.000
TRINITY_DN661934_c0_g1	0.000	0.000	0.000	0.263	0.807	0.000	0.000	0.000	0.158	2.684
TRINITY_DN661938_c0_g1	0.000	0.000	0.000	0.000	0.000	0.000	0.000	0.000	0.104	0.000
TRINITY_DN661939_c0_g1	0.000	0.000	0.000	0.000	0.000	0.000	0.000	0.000	0.000	0.000
TRINITY_DN66193_c0_g1	0.000	0.000	0.000	0.274	0.000	0.000	0.000	0.000	0.000	0.000
TRINITY_DN66193_c2_g1	0.000	0.000	0.000	0.000	0.000	0.000	0.000	0.000	0.153	0.000
TRINITY_DN66193_c3_g1	0.000	0.000	0.691	0.000	0.000	0.000	0.000	0.000	0.000	0.000
TRINITY_DN66193_c7_g1	0.000	0.000	0.000	0.000	0.000	0.000	0.000	0.000	0.000	0.000
TRINITY_DN661942_c0_g1	0.000	0.000	0.000	0.000	0.000	0.000	0.000	0.000	0.526	0.000
TRINITY_DN661943_c0_g1	0.000	1.039	0.000	0.000	0.000	0.000	0.000	0.000	0.000	0.000
TRINITY_DN661949_c0_g1	0.000	0.000	0.000	1.483	0.000	0.000	0.000	0.000	0.454	0.000
TRINITY_DN661950_c0_g1	0.000	0.000	0.000	0.000	2.705	0.000	0.000	0.000	0.000	0.000
TRINITY_DN661951_c0_g1	0.000	0.000	0.000	0.000	0.000	0.000	0.000	0.000	0.000	0.000
TRINITY_DN661952_c0_g1	0.000	0.000	0.000	0.000	0.000	0.000	4.386	3.504	0.000	9.163
TRINITY_DN661953_c0_g1	0.000	0.000	0.000	0.846	0.000	0.803	0.000	0.000	0.680	0.000
TRINITY_DN661955_c0_g1	0.000	0.341	0.000	0.000	0.496	0.000	0.000	0.000	0.000	1.238
TRINITY_DN661956_c0_g1	0.000	0.000	0.000	0.218	0.446	0.000	0.000	0.000	0.131	0.000
TRINITY_DN661957_c0_g1	0.000	0.000	0.000	0.830	0.000	0.000	0.000	0.000	0.000	0.000
TRINITY_DN66195_c0_g1	0.000	0.000	0.000	0.000	0.518	0.000	0.837	0.000	0.409	0.000
TRINITY_DN66195_c0_g2	0.000	0.000	1.755	0.000	0.000	0.334	0.000	0.000	0.000	0.000
TRINITY_DN66195_c1_g1	0.000	0.000	0.000	0.248	0.000	0.000	1.227	0.000	0.000	0.000
TRINITY_DN66195_c1_g2	0.000	0.248	0.161	0.396	0.431	0.000	1.306	0.679	0.161	0.000
TRINITY_DN66195_c2_g1	0.000	0.000	0.000	0.189	0.000	0.174	0.000	0.000	0.198	0.000
TRINITY_DN66195_c3_g1	0.000	0.000	0.000	0.000	0.156	0.000	0.000	0.000	0.170	0.000
TRINITY_DN66195_c4_g1	0.000	0.000	0.000	0.000	0.000	0.000	0.000	0.000	0.000	0.000
TRINITY_DN66195_c6_g1	0.000	0.000	0.000	0.123	0.000	0.000	1.216	0.000	0.224	0.000
TRINITY_DN661960_c0_g1	0.000	0.000	0.000	0.809	0.000	0.000	0.000	0.000	0.000	0.000
TRINITY_DN661961_c0_g1	0.000	0.000	0.000	0.000	0.000	0.000	0.000	0.000	0.000	0.000
TRINITY_DN661963_c0_g1	0.000	0.000	0.000	0.000	0.000	0.000	0.000	0.000	0.000	0.000
TRINITY_DN661964_c0_g1	0.000	0.000	0.000	0.000	0.000	0.000	2.513	0.000	0.000	0.000
TRINITY_DN661964_c3_g1	0.000	0.000	0.000	0.000	0.965	0.000	0.000	0.000	0.000	0.000
TRINITY_DN661964_c4_g1	0.000	0.000	0.000	0.000	0.000	0.000	0.000	0.000	0.000	0.000
TRINITY_DN661966_c0_g1	8.541	0.000	0.000	0.384	0.798	0.000	0.000	0.000	0.233	0.000
TRINITY_DN661968_c0_g1	0.000	0.000	0.000	0.000	0.852	0.000	0.000	0.000	0.000	8.243
TRINITY_DN66196_c0_g1	0.000	1.661	0.000	0.000	0.000	0.000	0.000	0.000	0.236	0.000
TRINITY_DN66196_c0_g4	0.000	0.000	1.304	0.000	0.000	0.000	0.000	0.000	1.442	0.000
TRINITY_DN66196_c0_g5	0.000	0.000	0.000	0.328	0.674	0.000	0.000	1.233	0.000	0.000
TRINITY_DN66196_c0_g6	0.000	0.000	0.000	0.629	0.656	0.000	0.000	0.000	0.000	0.000
TRINITY_DN661973_c0_g1	0.000	0.000	0.000	0.000	0.000	0.000	0.000	0.000	0.000	0.000
TRINITY_DN661973_c1_g1	0.000	0.000	0.000	0.000	0.000	0.000	3.176	0.000	0.000	0.000
TRINITY_DN661976_c0_g1	0.000	0.000	0.000	0.000	0.000	0.000	0.000	0.000	0.000	0.000
TRINITY_DN661979_c0_g1	0.000	0.000	0.000	0.000	0.000	0.000	0.000	0.000	0.261	0.000
TRINITY_DN661981_c0_g1	0.000	0.000	1.490	0.000	0.000	4.609	0.000	0.000	0.000	0.000
TRINITY_DN661984_c0_g1	0.000	0.000	0.492	0.000	0.271	0.000	0.000	0.000	0.000	0.000
TRINITY_DN661986_c3_g1	0.000	0.000	0.000	0.000	0.382	0.000	0.000	0.000	0.000	0.000
TRINITY_DN661987_c1_g1	0.000	0.000	1.228	0.000	0.000	0.000	0.000	0.000	0.000	0.000
TRINITY_DN661988_c0_g1	0.000	0.000	0.000	0.145	0.148	0.000	0.000	0.000	0.438	0.000
TRINITY_DN66198_c1_g1	0.000	0.000	0.000	0.000	0.000	0.000	0.000	0.000	0.000	0.000
TRINITY_DN66198_c1_g2	0.000	0.000	0.000	0.000	0.000	0.000	0.000	0.000	0.000	0.000
TRINITY_DN66198_c2_g1	0.000	0.000	0.000	0.000	0.000	0.000	0.000	0.000	0.218	0.000
TRINITY_DN661990_c0_g1	0.000	0.000	0.791	0.000	0.000	0.000	0.000	0.000	1.028	0.000
TRINITY_DN661990_c0_g2	0.000	0.000	0.000	1.459	0.000	0.000	0.000	0.000	0.000	0.000
TRINITY_DN661990_c1_g1	0.000	0.000	0.000	0.417	0.867	0.000	0.000	1.583	0.254	0.000
TRINITY_DN661990_c6_g1	0.000	0.000	0.000	0.000	0.000	0.000	0.000	0.000	0.000	0.000
TRINITY_DN661990_c7_g1	0.000	4.867	0.000	0.000	0.000	0.000	0.000	0.000	0.522	0.000
TRINITY_DN661990_c8_g1	0.000	0.000	0.000	0.645	0.000	0.000	0.000	0.000	0.000	0.000
TRINITY_DN661991_c0_g1	0.000	0.000	0.673	0.000	1.114	1.032	0.000	0.000	0.653	0.000
TRINITY_DN661992_c0_g1	0.000	0.000	0.000	0.000	0.000	0.000	0.000	0.000	0.000	0.000
TRINITY_DN661994_c0_g1	0.000	0.000	0.000	0.305	0.000	0.000	0.000	0.000	0.000	0.000
TRINITY_DN661994_c0_g2	0.000	0.000	0.000	1.265	0.439	0.000	0.000	0.000	0.257	0.000
TRINITY_DN661994_c0_g3	0.000	0.000	0.000	0.000	0.000	0.000	0.000	0.000	0.071	0.000
TRINITY_DN661994_c10_g1	0.000	0.000	0.000	0.000	0.000	0.000	0.000	0.000	0.000	0.000
TRINITY_DN661994_c1_g1	0.000	0.000	0.000	0.000	0.066	0.000	0.000	0.000	0.000	0.000
TRINITY_DN661994_c2_g1	0.000	0.000	0.000	0.000	1.108	0.000	0.000	0.000	0.000	0.000
TRINITY_DN661994_c3_g1	0.000	0.000	0.000	0.000	0.000	0.000	0.000	0.000	0.000	0.000
TRINITY_DN661994_c4_g1	0.000	0.000	0.000	0.000	0.000	3.826	0.000	0.000	0.000	0.000
TRINITY_DN661994_c5_g1	0.000	0.000	0.700	0.000	0.000	0.000	0.000	0.000	0.000	0.000
TRINITY_DN661994_c6_g1	0.000	0.000	0.000	0.148	0.301	0.000	0.000	0.000	0.000	0.000
TRINITY_DN661994_c7_g1	0.000	0.000	0.000	0.000	0.000	0.000	0.000	0.000	0.000	0.000
TRINITY_DN661994_c8_g1	0.000	0.000	0.000	0.435	0.000	1.256	0.000	0.000	0.532	0.000
TRINITY_DN661994_c9_g1	13.455	0.000	0.000	0.000	0.000	0.000	0.000	0.000	0.360	0.000
TRINITY_DN661995_c0_g1	0.000	0.000	0.000	0.245	0.000	0.000	0.000	0.000	0.000	2.493
TRINITY_DN661999_c0_g1	0.000	1.381	0.000	0.000	0.501	0.000	0.000	1.836	0.000	0.000
TRINITY_DN66199_c0_g2	0.000	0.000	0.000	0.000	1.557	0.000	0.000	0.000	0.000	0.000
TRINITY_DN66199_c1_g1	0.000	0.000	0.000	0.888	0.000	0.000	0.000	0.000	2.184	0.000
TRINITY_DN6619_c0_g1	0.000	0.000	0.000	0.000	0.385	0.000	0.000	0.000	0.363	0.000
TRINITY_DN661_c0_g1	13.014	30.315	26.057	21.058	24.015	23.685	31.204	26.353	32.736	21.957
TRINITY_DN661_c0_g2	1.752	4.495	3.859	2.864	5.953	6.220	2.479	3.679	2.337	0.000
TRINITY_DN661_c1_g1	0.000	3.754	1.958	2.535	3.134	2.237	3.296	3.549	5.862	5.434
TRINITY_DN661_c2_g1	5.208	4.128	2.759	3.788	6.045	2.826	5.704	6.886	5.755	3.253
TRINITY_DN661_c5_g1	0.000	0.000	0.000	0.000	0.116	0.000	0.000	0.000	0.000	0.000
TRINITY_DN662002_c0_g1	0.000	0.000	0.414	0.226	0.694	0.000	0.000	0.000	0.069	0.000
TRINITY_DN662003_c0_g1	0.000	0.000	0.000	0.248	0.254	0.000	1.175	0.000	0.150	0.000
TRINITY_DN662004_c0_g1	0.000	0.000	0.000	0.000	0.707	0.000	0.000	0.000	0.414	0.000
TRINITY_DN662006_c0_g1	0.000	0.000	0.000	0.000	0.000	0.000	0.000	1.493	0.000	0.000
TRINITY_DN662007_c0_g1	0.000	0.000	0.000	0.424	0.506	0.790	0.000	0.000	0.000	0.000
TRINITY_DN662008_c0_g1	0.000	0.000	0.000	0.000	0.000	0.000	0.000	0.000	0.000	0.000
TRINITY_DN662009_c0_g1	0.000	0.000	3.792	0.405	0.422	0.000	0.000	0.000	0.000	0.000
TRINITY_DN662014_c0_g1	0.000	0.000	0.000	0.000	1.391	0.000	0.000	0.000	0.000	0.000
TRINITY_DN662017_c0_g1	0.000	0.807	0.000	0.076	0.492	0.000	0.000	0.000	0.139	0.000
TRINITY_DN662018_c1_g1	0.000	1.968	1.027	0.280	0.000	1.173	0.000	0.000	0.000	0.000
TRINITY_DN662019_c0_g1	0.000	0.000	0.000	0.748	0.786	0.000	0.000	0.000	0.000	0.000
TRINITY_DN66201_c0_g1	0.000	0.000	2.193	0.000	0.000	0.000	0.000	0.000	0.466	0.000
TRINITY_DN66201_c0_g2	0.000	0.000	0.000	0.000	0.000	0.000	0.000	0.000	0.000	0.000
TRINITY_DN662021_c0_g1	9.483	21.897	8.749	11.879	10.142	18.339	12.594	17.710	9.048	8.709
TRINITY_DN662022_c0_g1	0.000	0.000	0.484	0.000	0.000	0.000	0.000	0.000	0.157	0.000
TRINITY_DN662024_c0_g1	0.000	1.592	0.000	0.000	0.000	0.000	0.000	2.124	0.000	0.000
TRINITY_DN662024_c0_g2	0.000	0.000	0.000	0.000	0.000	0.000	0.000	0.000	0.000	0.000
TRINITY_DN662025_c0_g1	0.000	0.000	0.000	0.000	0.919	0.000	0.000	0.000	0.000	0.000
TRINITY_DN662027_c0_g1	0.000	0.000	0.000	0.000	0.000	0.000	0.000	0.000	0.000	0.000
TRINITY_DN66202_c1_g1	0.000	0.000	0.680	0.000	0.375	0.000	0.000	0.000	0.440	0.000
TRINITY_DN662030_c1_g1	0.000	0.112	0.000	0.120	0.082	0.000	0.000	0.156	0.098	0.415
TRINITY_DN662031_c0_g1	0.000	0.000	0.927	0.000	1.126	0.000	0.000	0.000	0.000	0.000
TRINITY_DN662031_c1_g1	0.000	0.000	0.000	0.000	0.000	0.000	0.000	0.000	1.560	0.000
TRINITY_DN662032_c0_g1	0.000	0.000	0.000	0.000	0.000	0.000	0.000	0.000	0.143	0.000
TRINITY_DN662032_c1_g1	0.000	9.857	14.032	3.432	10.785	5.909	10.083	10.566	2.074	0.000
TRINITY_DN662033_c0_g1	0.000	0.000	0.000	0.000	0.000	0.000	0.000	0.000	0.000	0.000
TRINITY_DN662036_c0_g1	0.000	0.000	0.000	0.000	0.000	1.882	0.000	0.000	1.207	0.000
TRINITY_DN662037_c0_g1	0.000	0.000	0.000	0.000	0.000	0.000	0.000	0.000	0.000	0.000
TRINITY_DN662038_c0_g1	0.000	0.000	0.000	1.459	0.000	0.000	0.000	0.000	0.000	0.000
TRINITY_DN662040_c0_g1	0.000	0.000	0.000	0.000	0.230	0.000	0.000	0.000	0.271	0.000
TRINITY_DN662040_c0_g2	0.000	0.000	0.000	0.000	0.000	0.000	0.000	0.000	0.000	0.000
TRINITY_DN662042_c0_g1	0.000	0.000	0.000	0.000	0.000	0.000	0.000	0.000	0.606	0.000
TRINITY_DN662044_c0_g1	0.000	0.000	0.000	0.000	0.000	0.000	0.000	0.000	0.000	0.000
TRINITY_DN662046_c0_g1	0.000	0.000	0.000	0.000	0.000	0.000	0.000	0.000	0.758	0.000
TRINITY_DN662047_c0_g1	0.000	0.000	0.000	0.830	0.000	0.000	0.000	1.575	0.253	0.000
TRINITY_DN662049_c0_g1	0.000	0.000	1.312	0.178	0.545	0.500	0.879	0.000	0.107	0.000
TRINITY_DN662050_c0_g1	0.000	0.000	0.000	0.000	0.000	0.000	0.000	0.000	0.541	0.000
TRINITY_DN662051_c0_g1	0.000	0.000	0.000	0.000	0.000	0.000	0.000	0.000	0.000	0.000
TRINITY_DN662053_c2_g1	0.000	0.000	0.000	0.000	0.000	0.000	0.000	0.000	0.180	0.000
TRINITY_DN662054_c0_g1	0.000	0.000	0.000	0.000	0.000	0.000	0.000	0.000	0.000	0.000
TRINITY_DN662059_c0_g1	0.000	0.000	0.000	0.000	0.000	0.000	0.000	0.000	0.458	0.000
TRINITY_DN662060_c0_g1	0.000	0.000	0.000	0.000	0.000	0.000	0.000	0.000	0.000	0.000
TRINITY_DN662061_c0_g1	0.000	0.405	0.000	0.000	0.000	0.000	0.000	0.000	0.000	0.000
TRINITY_DN662063_c0_g1	0.000	0.000	0.000	0.000	0.000	0.000	0.000	0.000	0.000	0.000
TRINITY_DN662064_c0_g1	0.000	0.000	0.000	0.000	0.000	0.000	0.000	0.000	0.162	0.000
TRINITY_DN662065_c0_g1	0.000	0.000	0.000	0.000	0.000	0.000	0.000	0.000	0.000	0.000
TRINITY_DN662067_c0_g1	0.000	0.000	0.000	0.463	0.000	0.000	0.000	0.000	0.284	0.000
TRINITY_DN662068_c0_g1	0.000	0.000	0.000	0.000	0.000	2.381	0.000	0.000	0.000	0.000
TRINITY_DN662069_c1_g1	0.000	0.000	0.000	0.000	0.000	0.000	0.000	1.749	0.000	0.000
TRINITY_DN66206_c0_g1	0.000	0.000	0.381	0.000	0.632	0.000	0.000	0.000	0.180	0.000
TRINITY_DN66206_c1_g1	0.000	1.631	0.000	0.000	0.641	0.000	0.000	0.692	0.555	0.000
TRINITY_DN662070_c1_g1	0.000	0.000	2.833	0.760	0.801	0.000	0.000	0.000	0.000	0.000
TRINITY_DN662070_c2_g1	0.000	0.000	0.000	0.000	0.000	0.000	0.000	0.000	0.000	0.000
TRINITY_DN662070_c2_g2	0.000	0.000	0.000	0.000	0.000	0.000	0.000	0.000	0.000	0.000
TRINITY_DN662071_c1_g1	0.000	0.000	0.000	0.000	0.000	0.000	0.000	0.000	0.000	0.000
TRINITY_DN662073_c0_g1	0.000	1.083	0.000	0.757	0.000	0.000	0.000	0.000	0.230	0.000
TRINITY_DN662074_c0_g1	0.000	0.000	0.000	0.000	0.000	0.000	0.000	0.000	0.000	0.000
TRINITY_DN662076_c0_g1	0.000	0.000	3.252	1.745	0.000	0.000	0.000	0.000	0.536	0.000
TRINITY_DN662078_c0_g1	0.000	0.000	0.000	0.000	0.000	0.000	0.000	0.000	0.000	0.000
TRINITY_DN66207_c0_g1	0.000	2.089	0.000	0.995	1.231	2.552	1.192	0.905	0.299	0.000
TRINITY_DN662081_c0_g1	0.000	0.000	0.000	0.000	0.506	0.345	0.000	0.000	0.000	0.000
TRINITY_DN662086_c0_g1	0.000	0.000	0.000	0.000	0.000	0.000	0.000	0.000	0.000	0.000
TRINITY_DN662087_c0_g1	0.000	0.000	0.000	0.135	0.276	0.000	0.000	0.000	0.082	0.000
TRINITY_DN662088_c0_g1	0.000	0.000	0.000	0.655	0.000	0.000	0.000	0.000	0.402	0.000
TRINITY_DN662088_c0_g2	0.000	0.000	0.000	1.601	0.000	0.000	0.000	0.000	0.000	0.000
TRINITY_DN66208_c1_g1	0.000	0.806	0.000	0.000	0.291	0.000	0.000	0.000	0.000	2.905
TRINITY_DN662090_c1_g2	0.000	0.000	0.000	0.000	0.000	0.000	0.000	0.000	1.155	0.000
TRINITY_DN662090_c3_g1	0.000	0.000	0.000	0.000	0.000	0.000	0.000	0.000	0.109	0.000
TRINITY_DN662090_c4_g1	0.000	0.000	6.673	0.895	0.000	0.000	4.386	0.000	0.552	0.000
TRINITY_DN662090_c5_g1	0.000	0.000	0.000	0.207	0.424	0.000	0.000	0.000	0.000	0.000
TRINITY_DN662090_c6_g1	0.000	0.000	0.000	0.000	0.000	0.000	0.000	0.000	0.000	0.000
TRINITY_DN662091_c0_g1	0.000	0.000	0.000	0.000	0.000	0.000	0.000	0.000	0.000	0.000
TRINITY_DN662092_c0_g1	0.000	0.000	0.000	0.000	0.000	0.000	0.000	0.000	0.000	0.000
TRINITY_DN662093_c0_g1	0.000	0.000	0.000	0.000	0.897	0.000	0.000	0.000	0.263	0.000
TRINITY_DN662095_c0_g1	0.000	0.000	0.000	0.000	0.000	0.000	0.000	0.000	0.000	0.000
TRINITY_DN662096_c0_g1	0.000	0.000	0.000	0.000	0.000	0.000	0.000	0.000	0.465	0.000
TRINITY_DN66209_c2_g1	0.000	0.000	0.000	0.000	0.000	0.000	0.000	0.000	0.000	0.000
TRINITY_DN6620_c0_g1	0.000	1.893	0.408	0.168	0.296	0.856	1.358	0.000	0.582	0.168
TRINITY_DN6620_c1_g1	0.000	3.794	2.852	1.356	2.617	3.564	5.269	4.449	3.629	0.994
TRINITY_DN6620_c1_g2	0.000	0.000	0.000	0.517	0.720	0.211	0.000	0.192	0.872	0.000
TRINITY_DN6620_c25_g1	0.000	0.000	0.000	0.000	0.000	0.000	0.000	0.000	1.237	0.000
TRINITY_DN6620_c2_g1	0.000	0.000	0.000	0.000	0.565	0.750	0.000	0.000	0.000	0.000
TRINITY_DN6620_c39_g1	0.000	4.311	0.000	0.000	3.092	2.386	0.000	0.000	0.615	1.725
TRINITY_DN6620_c4_g1	0.000	4.858	1.820	3.147	2.903	2.614	2.719	4.252	3.737	3.239
TRINITY_DN662101_c0_g1	0.000	0.000	0.000	0.000	0.000	0.000	0.000	0.000	0.000	0.000
TRINITY_DN662108_c1_g1	0.000	0.000	0.000	0.000	0.000	0.000	0.000	0.000	0.000	0.000
TRINITY_DN66210_c0_g1	0.000	0.000	0.000	0.354	0.731	4.070	0.000	2.669	0.644	7.263
TRINITY_DN66210_c1_g1	0.000	0.000	0.000	0.000	0.000	0.000	0.000	0.000	0.930	0.000
TRINITY_DN66210_c1_g3	0.000	0.000	0.000	0.569	0.595	0.000	0.000	0.000	0.000	0.000
TRINITY_DN66210_c2_g1	0.000	0.000	0.000	0.000	0.000	0.000	0.000	0.000	0.000	0.000
TRINITY_DN66210_c3_g1	0.000	0.000	0.000	0.000	0.000	0.000	0.000	0.000	0.000	0.000
TRINITY_DN66210_c5_g1	0.000	0.000	0.000	0.000	0.000	0.000	0.000	0.000	0.000	0.000
TRINITY_DN66210_c6_g1	0.000	0.000	0.000	0.000	1.557	0.000	0.000	0.000	0.000	0.000
TRINITY_DN662110_c0_g1	0.000	1.280	0.000	0.000	0.464	0.000	0.000	0.000	0.000	0.000
TRINITY_DN662114_c0_g1	0.000	0.000	0.000	0.000	0.000	0.000	0.000	0.000	0.288	0.000
TRINITY_DN662118_c0_g1	0.000	0.000	0.000	0.000	1.414	0.000	0.000	0.000	0.000	0.000
TRINITY_DN662118_c0_g2	0.000	0.000	0.000	0.000	0.000	0.000	0.000	0.337	0.000	0.000
TRINITY_DN662118_c0_g3	0.000	0.000	0.000	0.000	0.536	0.000	0.000	0.000	0.314	0.000
TRINITY_DN662118_c0_g4	0.000	0.000	0.000	0.000	0.000	0.000	0.000	0.000	0.000	0.000
TRINITY_DN662118_c3_g1	0.000	0.000	0.000	0.000	0.000	0.000	0.000	0.000	0.000	0.000
TRINITY_DN662119_c0_g1	0.000	0.000	0.000	0.557	0.285	0.794	0.000	0.000	0.168	0.000
TRINITY_DN66211_c0_g1	0.000	0.000	0.000	0.000	0.000	0.000	0.000	1.714	1.083	0.000
TRINITY_DN662121_c0_g1	0.000	0.000	0.000	0.000	0.000	0.000	0.000	0.000	0.000	0.000
TRINITY_DN662121_c0_g2	0.000	0.000	0.000	1.496	0.000	0.000	0.000	0.000	0.000	0.000
TRINITY_DN662123_c0_g1	0.000	0.000	0.000	0.000	0.000	0.000	0.000	0.000	0.000	0.000
TRINITY_DN662124_c0_g1	0.000	0.000	0.000	0.000	0.000	0.000	0.000	0.000	0.000	0.000
TRINITY_DN662125_c0_g1	0.000	0.000	0.000	0.000	0.000	0.000	0.000	0.000	0.301	0.000
TRINITY_DN662129_c0_g1	0.000	0.000	0.000	0.000	0.000	0.000	0.000	0.000	0.000	0.000
TRINITY_DN662130_c1_g1	0.000	0.000	1.048	0.000	0.000	0.000	0.000	0.000	0.000	0.000
TRINITY_DN662135_c0_g1	0.000	0.000	0.000	0.000	0.000	0.000	0.000	0.000	0.000	0.000
TRINITY_DN662139_c0_g1	0.000	0.000	0.000	0.000	0.000	1.970	0.000	0.000	0.536	0.000
TRINITY_DN66213_c0_g1	0.000	0.000	0.000	0.000	0.000	2.319	0.000	0.000	0.000	0.000
TRINITY_DN66213_c0_g2	0.000	0.000	0.000	0.000	0.000	0.000	0.000	0.000	0.000	0.000
TRINITY_DN66213_c0_g3	0.000	0.000	0.000	0.000	0.000	0.000	0.000	0.000	1.431	11.981
TRINITY_DN66213_c1_g1	0.000	0.000	0.000	0.000	0.000	0.000	0.000	0.000	0.000	0.000
TRINITY_DN66213_c2_g1	0.000	0.000	0.000	0.000	0.000	2.539	0.000	0.000	0.922	0.000
TRINITY_DN662140_c0_g1	0.000	0.000	1.683	0.000	0.000	0.000	0.000	0.000	0.000	0.000
TRINITY_DN662141_c0_g1	0.000	3.943	0.000	0.000	2.157	0.000	0.000	0.000	0.420	0.000
TRINITY_DN662142_c0_g1	0.000	2.337	0.000	0.498	0.583	0.000	1.389	0.000	1.100	0.000
TRINITY_DN662142_c1_g1	0.000	0.654	0.000	0.116	0.000	0.000	0.000	0.000	0.141	0.000
TRINITY_DN662142_c2_g1	0.000	0.000	0.000	0.000	0.000	0.000	0.000	0.000	0.827	0.000
TRINITY_DN662145_c0_g1	0.000	0.000	0.000	0.000	0.000	0.000	0.000	0.000	0.000	0.000
TRINITY_DN662147_c3_g1	0.000	0.000	0.000	0.000	0.000	0.000	0.000	0.000	0.000	0.000
TRINITY_DN662149_c0_g1	0.000	0.000	0.000	0.000	0.000	0.000	0.000	0.000	0.916	0.000
TRINITY_DN66214_c0_g2	0.000	1.788	0.000	1.249	0.000	0.000	0.000	0.000	0.000	0.000
TRINITY_DN66214_c1_g1	0.000	0.000	0.000	0.000	0.000	0.000	0.000	0.000	0.000	0.000
TRINITY_DN662150_c0_g1	0.000	0.000	1.000	0.000	0.000	0.000	0.000	0.000	0.162	0.000
TRINITY_DN662151_c0_g1	0.000	0.000	0.000	2.529	0.000	0.000	0.000	0.000	0.000	0.000
TRINITY_DN662156_c0_g1	0.000	0.000	0.000	0.000	0.000	0.000	0.000	0.000	0.000	0.000
TRINITY_DN662158_c0_g1	0.000	0.000	0.000	0.000	0.000	0.000	0.000	0.000	0.269	0.000
TRINITY_DN662159_c0_g1	0.000	0.000	0.000	0.000	0.000	0.000	0.000	0.000	0.000	0.000
TRINITY_DN66215_c0_g1	0.000	1.803	0.787	0.384	0.000	0.601	0.000	0.000	0.000	0.007
TRINITY_DN662165_c0_g1	0.000	0.000	1.502	0.000	0.000	0.000	0.000	0.000	0.494	0.000
TRINITY_DN662166_c0_g1	0.000	0.000	0.000	0.000	0.000	0.000	0.000	0.000	0.000	0.000
TRINITY_DN662169_c0_g1	0.000	0.000	0.000	0.000	0.000	0.000	0.000	0.000	0.961	0.000
TRINITY_DN66216_c0_g1	0.000	0.000	0.000	0.000	0.000	0.000	0.000	0.000	0.000	0.000
TRINITY_DN662170_c0_g1	0.000	0.000	0.000	0.000	0.000	0.000	0.000	0.000	0.998	0.000
TRINITY_DN662173_c0_g1	0.000	0.000	0.000	0.000	0.000	0.000	0.000	0.000	0.101	0.000
TRINITY_DN662174_c0_g1	0.000	0.628	0.000	0.321	1.458	0.000	0.000	0.000	0.542	0.000
TRINITY_DN662176_c0_g1	0.000	0.000	0.457	0.201	0.310	0.416	0.248	0.392	0.584	0.000
TRINITY_DN662176_c1_g1	0.000	0.000	0.000	0.000	0.000	0.000	0.000	0.000	0.000	0.000
TRINITY_DN662178_c0_g1	0.000	0.000	1.599	0.000	0.000	0.000	0.000	0.000	0.521	0.000
TRINITY_DN662178_c1_g1	12.416	0.000	0.000	0.284	0.582	0.000	0.000	0.000	0.000	0.000
TRINITY_DN66217_c0_g1	0.000	0.000	0.000	0.000	0.795	0.000	0.000	1.940	0.312	0.000
TRINITY_DN66217_c1_g2	0.000	0.000	0.000	0.000	0.000	0.000	0.000	0.000	0.000	0.000
TRINITY_DN66217_c2_g1	0.000	0.000	0.000	0.000	0.979	0.000	0.000	0.000	0.287	4.809
TRINITY_DN662183_c0_g1	0.000	0.000	0.000	0.000	0.000	0.000	0.000	0.000	0.000	0.000
TRINITY_DN662188_c0_g1	0.000	1.175	0.000	0.000	0.638	0.000	1.027	0.781	0.376	0.000
TRINITY_DN662189_c0_g1	0.000	0.000	0.000	0.000	0.000	0.000	0.000	0.000	0.000	0.000
TRINITY_DN66218_c0_g1	0.000	0.000	2.109	0.000	0.000	0.000	0.000	0.000	0.339	1.904
TRINITY_DN66218_c0_g2	0.000	0.000	0.000	0.000	0.000	0.000	0.000	0.000	0.000	0.000
TRINITY_DN66218_c3_g1	0.000	0.000	0.000	0.000	0.000	0.000	0.000	0.000	0.000	0.000
TRINITY_DN66218_c4_g1	0.000	0.000	0.000	0.000	0.000	0.000	0.000	0.000	0.000	0.000
TRINITY_DN66218_c5_g1	0.000	0.000	0.000	0.000	0.000	0.000	0.000	0.000	0.000	0.000
TRINITY_DN662190_c0_g1	0.000	0.000	0.270	0.149	0.000	0.000	0.000	0.000	0.089	0.000
TRINITY_DN662191_c2_g1	0.000	0.000	0.000	0.000	0.000	0.000	0.000	0.000	0.000	0.000
TRINITY_DN662193_c0_g1	0.000	0.000	0.692	0.000	0.386	0.000	0.000	0.000	0.000	1.284
TRINITY_DN662196_c0_g1	0.000	0.000	0.000	0.000	0.000	0.000	0.000	0.000	0.000	0.000
TRINITY_DN662197_c1_g1	0.000	0.000	0.000	0.000	0.701	3.852	0.000	0.000	0.000	0.000
TRINITY_DN662197_c1_g2	0.000	0.000	0.000	0.000	0.000	0.000	3.812	0.000	0.000	0.000
TRINITY_DN662199_c0_g1	0.000	0.000	0.000	0.000	0.000	0.000	0.000	0.000	0.240	0.000
TRINITY_DN66219_c0_g1	0.000	0.000	0.000	0.533	0.000	0.000	0.000	0.000	0.000	0.000
TRINITY_DN66219_c0_g2	0.000	0.000	0.000	0.000	0.000	0.000	0.000	0.000	0.000	0.000
TRINITY_DN6621_c0_g2	15.831	27.464	31.763	24.164	33.460	31.650	40.669	35.875	34.329	20.316
TRINITY_DN6621_c1_g1	0.000	0.000	0.000	0.000	1.499	0.000	0.000	0.000	0.000	0.000
TRINITY_DN662202_c0_g1	0.000	0.000	0.000	0.000	0.000	0.000	0.000	0.000	0.000	0.000
TRINITY_DN662203_c0_g1	0.000	0.000	0.000	0.000	0.000	0.000	0.000	0.000	0.000	0.000
TRINITY_DN662205_c1_g1	0.000	0.000	0.000	0.300	0.000	0.000	0.000	0.000	0.181	0.000
TRINITY_DN662209_c0_g1	0.000	0.000	0.000	0.000	0.000	0.000	0.000	0.000	0.000	0.000
TRINITY_DN66220_c0_g1	0.000	0.000	0.000	0.000	0.000	0.000	0.000	0.000	0.462	0.000
TRINITY_DN66220_c1_g1	0.000	0.000	0.000	0.708	0.000	0.000	0.000	0.000	1.300	0.000
TRINITY_DN66220_c1_g4	0.000	0.756	3.203	1.612	3.018	0.750	3.982	2.551	0.568	0.000
TRINITY_DN66220_c1_g5	0.000	2.209	0.000	0.000	0.000	0.000	0.000	0.000	0.000	0.000
TRINITY_DN66220_c2_g1	0.000	0.000	0.000	0.000	0.000	0.000	0.000	0.000	0.000	6.904
TRINITY_DN662212_c0_g1	0.000	0.000	0.000	0.000	0.000	0.000	0.000	0.000	0.000	0.000
TRINITY_DN662213_c0_g1	0.000	0.000	0.000	0.000	0.000	0.000	0.000	0.000	0.000	0.000
TRINITY_DN662216_c0_g1	0.000	1.434	0.000	0.000	0.000	0.000	0.000	0.000	0.000	0.000
TRINITY_DN662217_c0_g1	0.000	0.000	1.367	0.000	0.000	0.000	0.000	0.000	0.662	0.000
TRINITY_DN662219_c0_g1	0.000	0.818	0.709	0.344	0.497	1.078	0.000	0.000	0.000	0.000
TRINITY_DN662221_c1_g1	0.000	0.000	0.000	0.000	0.000	0.000	0.000	0.000	0.000	0.000
TRINITY_DN662222_c1_g1	0.000	0.000	0.000	0.000	0.000	0.000	0.000	0.000	0.000	0.000
TRINITY_DN662224_c0_g1	0.000	0.000	0.000	0.000	0.000	0.000	0.000	0.000	0.000	0.000
TRINITY_DN662225_c0_g1	1.532	0.000	0.167	0.069	0.709	0.800	0.170	1.056	0.180	0.000
TRINITY_DN662227_c0_g1	0.000	0.281	0.731	0.000	0.205	0.000	0.987	0.000	0.486	0.000
TRINITY_DN662229_c0_g1	0.000	0.000	0.000	0.000	0.000	0.000	0.000	0.000	0.000	0.000
TRINITY_DN66222_c0_g1	0.000	0.632	0.310	0.075	0.058	0.624	0.000	0.000	0.000	1.547
TRINITY_DN66222_c1_g1	0.000	1.326	0.955	1.029	0.000	0.000	0.000	0.000	0.000	5.809
TRINITY_DN66222_c1_g2	20.750	66.052	46.914	71.007	73.446	44.171	231.690	64.007	94.139	53.532
TRINITY_DN66222_c2_g1	0.000	0.000	0.000	0.000	0.000	0.000	0.000	0.000	0.000	0.000
TRINITY_DN66222_c3_g1	0.000	0.000	0.000	0.741	0.000	0.000	0.000	0.000	0.000	0.000
TRINITY_DN662230_c0_g1	0.000	0.000	0.000	0.000	0.492	0.000	0.000	0.000	0.000	0.000
TRINITY_DN662232_c0_g1	0.000	0.000	0.000	0.000	0.000	0.000	0.000	0.000	0.000	0.000
TRINITY_DN662233_c0_g1	0.000	0.000	0.000	0.000	0.000	0.000	0.000	0.000	0.000	0.000
TRINITY_DN662234_c0_g1	0.000	0.000	0.000	0.000	0.000	0.000	0.000	0.000	0.000	0.000
TRINITY_DN662235_c0_g1	0.000	0.284	0.554	0.000	0.207	0.000	0.000	0.000	0.061	0.000
TRINITY_DN662236_c0_g1	0.000	0.000	0.000	0.373	0.000	0.000	0.000	0.000	0.000	0.000
TRINITY_DN662236_c1_g1	0.000	0.000	0.000	0.000	0.000	0.000	0.000	0.000	0.239	0.000
TRINITY_DN662237_c0_g1	0.000	0.000	0.000	0.000	0.000	1.571	0.000	0.000	0.000	0.000
TRINITY_DN662238_c0_g1	0.000	0.000	0.000	0.000	0.000	0.000	0.000	2.001	0.000	0.000
TRINITY_DN662238_c1_g1	0.000	0.000	0.000	0.000	0.000	0.000	0.000	0.000	0.000	0.000
TRINITY_DN662239_c0_g1	0.000	0.000	0.000	0.142	0.579	0.000	0.000	0.000	0.000	1.442
TRINITY_DN662239_c0_g2	4.408	9.874	8.924	9.073	11.159	9.163	17.386	10.634	12.648	7.713
TRINITY_DN662239_c1_g1	0.000	1.131	0.232	0.403	0.520	1.272	0.000	0.000	0.281	0.596
TRINITY_DN66223_c0_g2	0.000	1.848	1.063	1.262	0.307	2.440	2.819	2.960	0.636	0.000
TRINITY_DN662243_c0_g1	0.000	0.000	0.000	0.121	0.000	0.675	0.000	0.000	0.000	0.000
TRINITY_DN662244_c0_g1	0.000	1.460	0.948	0.507	0.530	4.394	0.000	0.000	0.000	0.000
TRINITY_DN662245_c0_g1	0.000	0.000	0.000	0.000	0.822	0.000	0.000	0.000	0.000	0.000
TRINITY_DN662245_c1_g1	0.000	0.000	0.000	0.000	0.635	0.000	0.000	0.000	0.371	0.000
TRINITY_DN662246_c0_g1	0.000	0.000	0.000	0.000	0.000	0.000	0.000	0.000	1.052	0.000
TRINITY_DN662247_c0_g1	0.000	0.000	0.000	0.000	1.262	0.000	0.000	0.000	0.000	0.000
TRINITY_DN662249_c1_g1	0.000	0.000	0.000	0.000	0.000	0.000	0.000	0.000	0.000	0.000
TRINITY_DN66224_c0_g1	0.000	0.000	0.000	0.000	0.000	0.859	0.000	0.000	0.363	0.000
TRINITY_DN66224_c0_g2	0.000	0.000	0.000	0.000	0.000	0.000	0.000	0.000	0.182	0.000
TRINITY_DN66224_c1_g1	0.000	5.104	0.000	0.594	1.197	0.000	1.444	0.000	0.363	0.000
TRINITY_DN66224_c5_g1	0.000	0.000	0.000	0.000	0.000	0.000	0.000	0.000	0.000	0.000
TRINITY_DN66224_c6_g1	0.000	9.887	0.000	0.000	0.000	2.492	0.000	0.000	0.000	0.000
TRINITY_DN66224_c7_g1	0.000	0.000	2.972	0.000	0.000	0.000	0.000	0.000	0.000	0.000
TRINITY_DN66224_c8_g1	0.000	0.000	0.000	0.000	0.236	0.000	0.000	0.000	0.139	0.000
TRINITY_DN662250_c0_g1	0.000	0.000	0.000	0.000	0.000	0.000	0.000	0.623	0.000	0.000
TRINITY_DN662251_c0_g1	0.000	0.000	0.000	0.000	0.000	0.000	0.000	0.000	0.000	0.000
TRINITY_DN662256_c0_g1	0.000	0.000	0.000	0.000	0.000	0.000	0.000	0.000	0.000	0.000
TRINITY_DN662259_c0_g1	0.000	0.000	0.000	1.543	0.000	0.000	0.000	0.000	0.235	0.000
TRINITY_DN66225_c0_g1	0.000	0.000	0.000	0.767	0.000	0.000	0.000	0.000	0.000	0.000
TRINITY_DN66225_c11_g1	0.000	0.000	0.000	0.000	0.000	0.000	0.000	0.000	0.000	0.000
TRINITY_DN66225_c1_g1	0.000	0.730	1.437	0.258	1.232	1.141	2.548	0.000	0.311	0.000
TRINITY_DN66225_c1_g3	0.000	0.000	0.000	0.000	0.422	0.000	0.000	1.540	0.000	0.000
TRINITY_DN66225_c1_g4	0.000	0.000	0.000	0.000	0.000	0.000	0.000	0.000	0.000	0.000
TRINITY_DN66225_c1_g5	0.000	0.000	0.411	0.000	0.982	0.906	0.000	0.000	0.375	0.000
TRINITY_DN66225_c4_g1	0.000	0.000	0.000	0.000	0.000	0.000	0.000	0.000	0.260	0.000
TRINITY_DN66225_c6_g1	0.000	0.000	0.000	0.000	0.000	0.000	0.000	0.000	0.000	0.000
TRINITY_DN66225_c8_g1	0.000	3.196	0.000	0.000	0.000	0.000	1.843	0.000	0.453	0.000
TRINITY_DN662260_c0_g1	0.000	0.000	0.000	0.000	0.383	0.000	0.000	0.000	0.000	0.000
TRINITY_DN662261_c0_g1	0.000	0.000	0.000	0.000	0.746	0.000	0.000	0.000	0.000	0.000
TRINITY_DN662261_c1_g1	0.000	0.000	0.000	0.000	0.251	0.000	0.000	0.000	0.444	0.000
TRINITY_DN662262_c0_g1	0.000	0.000	0.000	0.293	0.000	0.000	0.000	0.000	0.000	0.000
TRINITY_DN662264_c0_g1	0.000	0.000	0.000	0.000	0.000	0.000	0.000	0.000	0.341	0.000
TRINITY_DN662266_c0_g1	0.000	0.000	0.000	0.000	0.000	0.000	0.000	0.000	0.000	0.000
TRINITY_DN662267_c0_g1	0.000	0.000	0.448	0.000	0.247	0.000	0.000	0.000	0.145	0.000
TRINITY_DN662268_c1_g1	0.000	0.000	0.000	0.000	1.184	0.000	0.000	0.000	0.000	0.000
TRINITY_DN662269_c2_g1	0.000	0.000	0.000	0.000	0.000	0.000	0.000	0.000	0.000	0.000
TRINITY_DN66226_c0_g1	0.000	0.161	0.000	0.316	0.838	0.384	2.212	0.000	0.979	2.330
TRINITY_DN66226_c0_g2	0.000	0.276	2.378	0.330	2.723	1.784	0.282	3.016	3.032	3.795
TRINITY_DN66226_c1_g1	0.000	1.616	4.843	1.690	4.790	0.000	0.000	0.000	0.000	5.758
TRINITY_DN66226_c5_g1	0.000	0.000	0.000	0.000	0.000	0.000	0.000	0.000	0.000	0.000
TRINITY_DN66226_c6_g1	0.000	0.000	0.000	0.000	0.000	0.000	0.000	0.000	0.000	0.000
TRINITY_DN662272_c0_g1	0.000	0.240	0.624	0.586	0.175	0.474	0.422	0.000	0.052	0.000
TRINITY_DN662273_c0_g1	0.000	0.000	0.000	0.000	0.000	0.000	0.000	0.000	0.000	0.000
TRINITY_DN662279_c0_g1	0.000	0.000	0.000	0.520	1.088	0.000	0.000	0.000	0.000	0.000
TRINITY_DN66227_c0_g2	0.000	0.000	0.000	0.000	0.901	0.000	0.000	0.000	0.000	0.000
TRINITY_DN66227_c1_g1	0.000	0.000	0.000	0.000	0.000	0.000	0.000	0.000	0.000	0.000
TRINITY_DN66227_c1_g2	0.000	0.000	0.000	0.000	0.000	0.000	0.000	0.000	0.000	0.000
TRINITY_DN66227_c3_g1	0.000	0.000	0.000	0.000	0.000	0.000	0.000	0.000	0.763	0.000
TRINITY_DN662280_c0_g1	0.000	0.000	0.000	0.000	0.000	0.000	0.000	0.000	0.000	0.000
TRINITY_DN662280_c1_g1	0.000	0.000	0.000	0.000	0.000	0.000	0.000	0.000	0.000	0.000
TRINITY_DN662280_c5_g1	0.000	0.000	0.000	0.000	0.000	0.000	0.000	0.000	0.000	0.000
TRINITY_DN662280_c6_g1	0.000	0.000	0.000	0.000	0.000	0.000	0.000	0.000	0.341	0.000
TRINITY_DN662281_c0_g1	0.000	0.000	0.000	0.000	0.000	0.000	0.000	0.000	0.000	0.000
TRINITY_DN662282_c0_g1	0.000	0.000	0.000	0.000	0.000	0.000	0.000	0.000	0.000	0.000
TRINITY_DN662283_c0_g1	0.000	0.000	0.000	0.000	0.000	0.000	0.000	0.000	0.847	0.000
TRINITY_DN662284_c0_g1	0.000	0.000	0.000	0.000	0.000	0.000	0.000	0.000	0.000	0.000
TRINITY_DN662285_c0_g1	0.000	4.340	0.000	1.509	0.000	0.000	0.000	0.000	0.000	0.000
TRINITY_DN662286_c0_g1	0.000	29.320	26.883	19.311	17.032	17.339	14.830	16.168	13.951	43.120
TRINITY_DN662288_c0_g1	0.000	0.000	0.000	0.000	0.000	0.000	0.000	0.000	0.408	0.000
TRINITY_DN66228_c0_g1	0.000	0.000	0.000	0.692	0.000	0.000	0.000	0.000	0.000	0.000
TRINITY_DN66228_c1_g1	0.000	0.000	0.000	0.000	0.000	0.000	0.000	0.000	0.000	0.000
TRINITY_DN662290_c0_g1	0.000	0.000	0.000	0.000	0.000	0.000	0.000	0.000	0.000	0.000
TRINITY_DN662295_c1_g1	0.000	0.000	0.000	0.000	0.000	0.000	0.000	0.000	0.000	0.000
TRINITY_DN662296_c0_g1	0.000	2.209	0.000	0.000	0.000	0.000	0.000	0.000	0.000	0.000
TRINITY_DN66229_c0_g1	0.000	0.000	0.000	0.000	0.000	0.000	0.000	0.000	0.490	0.000
TRINITY_DN66229_c1_g1	0.000	0.000	0.000	0.000	0.000	0.000	0.000	0.000	0.000	0.000
TRINITY_DN66229_c1_g2	0.000	0.826	2.171	1.165	1.192	0.000	0.000	1.095	1.757	2.977
TRINITY_DN66229_c2_g1	0.000	0.000	0.000	0.000	0.000	0.000	3.290	0.000	0.000	0.000
TRINITY_DN6622_c0_g1	1.003	7.693	9.230	6.048	6.690	5.368	8.710	16.611	18.946	4.802
TRINITY_DN6622_c0_g2	13.461	25.926	27.569	22.614	31.561	27.958	50.151	37.131	69.266	25.119
TRINITY_DN6622_c6_g1	0.000	0.000	0.000	0.000	0.000	0.000	0.000	0.000	0.000	0.000
TRINITY_DN662300_c0_g1	0.000	0.000	1.896	0.507	0.000	0.000	0.000	0.000	0.310	0.000
TRINITY_DN662302_c0_g1	0.000	0.000	0.000	4.689	0.000	0.000	0.000	0.000	0.000	9.611
TRINITY_DN662303_c2_g1	0.000	0.000	1.554	0.000	0.000	0.000	3.990	0.000	0.000	0.000
TRINITY_DN662304_c0_g1	0.000	0.000	0.000	0.000	0.000	0.000	0.000	0.000	0.000	0.000
TRINITY_DN662308_c0_g1	0.000	0.000	0.000	0.000	0.000	0.000	0.000	0.000	0.000	0.000
TRINITY_DN662309_c0_g1	0.000	0.000	0.000	0.000	0.000	0.000	0.000	0.000	0.156	0.000
TRINITY_DN66230_c0_g2	0.000	0.000	0.000	0.736	2.727	2.120	0.000	0.000	0.000	0.000
TRINITY_DN662310_c1_g1	0.000	0.000	0.000	0.510	0.000	0.000	0.000	0.000	0.410	0.000
TRINITY_DN662312_c0_g1	0.000	0.000	0.000	0.000	0.000	0.000	0.000	0.000	0.000	0.000
TRINITY_DN662317_c0_g1	0.000	0.000	0.000	0.000	0.000	0.000	0.000	2.452	0.000	0.000
TRINITY_DN662319_c0_g1	0.000	0.000	0.000	0.000	0.000	0.000	0.000	0.000	0.000	0.000
TRINITY_DN662325_c0_g1	0.000	0.000	0.000	0.000	0.000	0.000	0.000	0.000	0.000	0.000
TRINITY_DN662327_c0_g1	0.000	0.000	0.000	0.213	0.217	0.000	0.000	0.000	0.256	0.000
TRINITY_DN662328_c0_g1	0.000	0.000	0.000	0.000	0.000	0.000	0.000	0.000	0.000	0.000
TRINITY_DN662328_c1_g1	0.000	0.000	0.000	0.000	0.000	0.000	0.000	0.000	0.000	0.000
TRINITY_DN66232_c0_g1	0.000	0.000	0.000	0.000	0.000	0.000	0.000	0.000	2.044	0.000
TRINITY_DN66232_c0_g2	0.000	0.000	0.900	0.960	1.504	0.000	0.000	0.000	0.000	0.000
TRINITY_DN662333_c0_g2	0.000	0.000	0.000	0.000	0.894	0.000	0.000	0.000	0.000	0.000
TRINITY_DN662334_c0_g1	0.000	0.000	0.000	0.504	0.000	0.000	0.000	0.000	0.308	5.165
TRINITY_DN662337_c0_g1	0.000	0.000	0.000	0.000	0.000	0.000	0.000	0.000	0.000	0.000
TRINITY_DN662339_c0_g1	0.000	0.000	0.000	0.000	0.568	0.000	0.000	2.082	0.997	0.000
TRINITY_DN66233_c0_g1	0.000	0.698	0.000	1.585	0.373	3.657	1.878	0.000	0.000	0.000
TRINITY_DN66233_c0_g2	0.000	4.835	0.000	1.090	0.000	0.000	0.000	0.000	0.705	0.000
TRINITY_DN66233_c0_g3	0.000	2.374	0.000	0.000	0.872	0.000	0.000	0.000	0.000	0.000
TRINITY_DN662340_c0_g1	0.000	0.000	0.000	0.000	0.000	0.000	0.000	0.000	0.000	0.000
TRINITY_DN662343_c0_g1	0.000	0.000	0.421	0.000	0.000	0.000	0.000	0.000	0.000	0.000
TRINITY_DN662346_c0_g1	0.000	1.434	0.000	0.497	0.000	1.438	2.467	0.000	0.610	0.000
TRINITY_DN662346_c1_g1	0.000	0.000	0.000	0.000	0.489	0.000	0.000	0.000	0.000	0.000
TRINITY_DN662346_c3_g1	0.000	0.000	0.000	0.000	0.000	0.000	0.000	0.000	0.000	0.000
TRINITY_DN662347_c0_g1	0.000	0.000	0.000	0.000	0.000	0.000	0.000	1.816	0.000	0.000
TRINITY_DN662349_c0_g1	0.000	0.000	0.000	0.000	0.000	0.000	0.000	0.000	0.000	0.000
TRINITY_DN662349_c1_g1	0.000	0.000	0.000	0.000	0.000	0.000	0.000	0.000	0.000	0.000
TRINITY_DN66234_c0_g1	0.000	0.000	0.000	3.359	0.501	2.768	0.000	1.836	1.761	0.000
TRINITY_DN662350_c0_g1	0.000	0.000	0.000	0.000	0.000	0.000	0.000	0.000	0.000	0.000
TRINITY_DN662352_c0_g1	0.000	0.000	1.319	0.000	0.000	0.000	0.000	0.000	0.000	0.000
TRINITY_DN662354_c0_g1	8.541	0.000	0.000	0.000	0.000	0.000	0.000	0.000	0.233	0.000
TRINITY_DN662355_c0_g1	0.000	0.000	0.000	0.411	0.000	0.000	0.000	0.000	0.000	0.000
TRINITY_DN662355_c1_g1	0.000	0.000	1.031	0.000	0.000	0.000	0.000	0.000	0.337	0.000
TRINITY_DN662355_c2_g1	0.000	0.000	0.000	0.000	0.000	3.106	0.000	0.000	0.000	0.000
TRINITY_DN662355_c3_g1	0.000	0.000	0.000	0.000	0.000	0.000	0.000	0.000	0.000	0.000
TRINITY_DN662356_c0_g1	0.000	0.000	0.000	0.960	0.000	0.000	0.000	1.445	0.000	0.000
TRINITY_DN66235_c0_g1	0.000	0.000	0.000	1.609	0.000	3.084	0.000	0.000	0.328	0.000
TRINITY_DN66235_c0_g2	0.000	0.000	0.000	0.000	0.000	0.000	0.000	0.000	0.000	0.000
TRINITY_DN66235_c0_g4	0.000	0.000	0.516	0.000	0.000	0.000	1.369	1.678	0.000	0.000
TRINITY_DN66235_c11_g1	0.000	0.000	0.000	0.000	0.000	0.000	0.000	0.000	0.000	0.000
TRINITY_DN66235_c2_g1	0.000	0.000	2.368	1.275	0.000	0.000	0.000	0.000	0.481	0.000
TRINITY_DN66235_c3_g1	3.404	0.000	0.000	0.157	0.160	0.439	0.000	1.184	0.284	0.000
TRINITY_DN66235_c5_g1	0.000	0.230	0.598	0.737	0.588	0.227	0.404	1.071	0.454	0.842
TRINITY_DN66235_c6_g1	0.000	0.000	0.000	0.000	0.000	0.000	0.000	0.000	0.000	0.000
TRINITY_DN66235_c7_g1	0.000	0.000	0.000	0.000	0.000	0.000	0.000	0.000	0.000	0.000
TRINITY_DN66235_c8_g1	0.000	0.000	0.000	0.000	0.000	0.000	0.000	0.000	0.000	0.000
TRINITY_DN662360_c0_g1	0.000	0.000	0.000	0.000	0.242	0.000	0.000	0.000	0.143	0.000
TRINITY_DN662361_c0_g1	0.000	0.000	0.000	0.000	0.000	0.000	0.000	0.000	0.000	0.000
TRINITY_DN662364_c0_g1	0.000	0.000	0.000	0.000	0.000	0.000	0.000	0.000	0.000	0.000
TRINITY_DN662365_c0_g1	0.000	0.000	0.000	0.889	0.000	0.000	0.000	0.000	0.000	0.000
TRINITY_DN662368_c0_g1	0.000	4.604	5.058	2.658	2.098	2.724	1.635	3.434	3.994	2.882
TRINITY_DN662368_c1_g1	0.000	0.000	1.467	0.000	0.000	0.000	0.000	0.000	0.000	0.000
TRINITY_DN662369_c0_g1	0.000	0.000	0.321	0.000	0.000	0.489	0.000	0.000	0.000	0.000
TRINITY_DN66236_c0_g1	0.000	0.000	0.000	0.000	0.000	0.000	0.000	0.000	0.000	0.000
TRINITY_DN66236_c1_g1	0.000	0.000	0.000	0.000	0.000	0.000	0.000	0.000	0.000	0.000
TRINITY_DN662370_c0_g1	0.000	0.000	0.000	0.510	0.000	0.000	0.000	0.000	0.000	0.000
TRINITY_DN662372_c1_g1	0.000	0.000	0.000	0.000	0.000	0.000	0.000	0.000	0.000	0.000
TRINITY_DN662373_c0_g1	0.000	0.000	0.000	0.551	0.000	0.000	0.000	0.000	0.000	0.000
TRINITY_DN662375_c0_g1	0.000	0.000	0.000	0.000	0.000	0.000	0.000	0.000	0.000	0.000
TRINITY_DN662376_c0_g1	0.000	0.000	1.018	0.543	0.000	0.000	0.000	0.000	0.000	0.000
TRINITY_DN662378_c0_g1	0.000	0.000	0.000	0.000	0.000	0.000	0.000	0.000	0.578	0.000
TRINITY_DN662379_c0_g1	0.000	0.000	0.000	0.000	0.495	0.000	0.000	0.000	0.870	0.000
TRINITY_DN66237_c0_g1	0.000	0.000	0.164	0.104	1.375	0.223	0.000	0.000	0.000	0.000
TRINITY_DN66237_c0_g2	0.000	4.794	0.000	0.482	2.106	0.000	0.000	0.000	0.715	0.000
TRINITY_DN662380_c0_g1	0.000	0.000	0.000	0.000	0.000	0.000	0.000	0.000	0.000	0.000
TRINITY_DN662382_c0_g1	0.000	0.000	0.000	0.000	0.456	0.000	0.000	0.000	0.000	0.000
TRINITY_DN662382_c1_g1	0.000	0.000	0.484	0.000	0.000	0.000	0.000	0.000	0.000	0.000
TRINITY_DN662384_c0_g1	0.000	0.935	0.203	0.111	0.000	0.926	0.000	0.000	0.067	0.000
TRINITY_DN662385_c0_g3	0.000	0.000	0.000	0.000	0.244	1.061	0.000	0.000	0.288	0.000
TRINITY_DN662385_c1_g1	0.000	0.000	0.000	0.000	0.000	0.000	0.000	0.864	0.365	0.000
TRINITY_DN662386_c0_g1	0.000	0.000	0.000	0.000	0.911	0.000	0.000	0.000	0.000	0.000
TRINITY_DN662389_c0_g1	0.000	0.000	0.000	0.125	0.282	0.000	0.000	0.000	0.092	0.000
TRINITY_DN662389_c0_g2	0.000	0.000	0.000	0.000	0.000	0.000	0.000	0.000	0.000	0.000
TRINITY_DN662389_c1_g1	0.000	0.000	0.000	0.000	0.000	0.000	0.000	0.000	0.000	0.000
TRINITY_DN662389_c2_g2	0.000	0.000	0.190	0.000	0.000	0.000	0.000	0.000	0.000	0.000
TRINITY_DN662389_c2_g3	0.000	0.000	0.000	0.000	0.000	0.000	0.000	0.000	0.000	0.000
TRINITY_DN662389_c3_g1	0.000	0.000	0.000	0.000	0.000	0.000	0.000	0.000	0.000	0.000
TRINITY_DN66238_c1_g1	0.000	0.000	0.000	0.000	0.000	0.000	8.419	0.000	0.000	0.000
TRINITY_DN662390_c0_g1	0.000	0.007	0.009	0.000	0.000	0.001	0.000	0.016	0.006	0.000
TRINITY_DN662393_c0_g1	0.000	0.000	0.000	0.000	0.000	0.000	0.000	0.000	0.318	0.000
TRINITY_DN662394_c0_g2	0.000	0.000	0.000	0.000	0.955	0.000	0.000	0.000	0.000	0.000
TRINITY_DN662398_c0_g1	8.155	0.000	0.000	0.000	1.142	0.000	0.000	0.000	0.223	0.000
TRINITY_DN662399_c0_g1	0.000	0.000	0.000	0.000	0.000	0.000	0.000	0.000	0.000	0.000
TRINITY_DN66239_c0_g2	0.000	0.725	0.000	0.000	0.000	0.000	0.000	0.000	0.000	0.000
TRINITY_DN6623_c0_g1	0.000	0.548	0.000	0.000	0.435	0.000	0.000	0.000	0.000	0.000
TRINITY_DN6623_c10_g1	0.000	0.000	0.000	0.000	0.000	0.000	0.000	0.000	0.000	0.000
TRINITY_DN6623_c11_g1	0.000	0.000	1.584	0.000	0.000	0.000	0.000	0.000	0.282	0.000
TRINITY_DN6623_c12_g1	0.000	0.000	0.000	0.000	0.000	0.000	0.000	1.383	0.000	0.000
TRINITY_DN6623_c12_g2	0.000	2.829	0.000	0.983	0.514	1.421	2.434	0.000	0.000	0.000
TRINITY_DN6623_c13_g1	3.865	0.000	0.656	0.630	1.317	0.000	0.000	0.000	0.191	0.000
TRINITY_DN6623_c15_g1	0.000	0.549	0.000	0.000	0.000	1.095	0.000	0.000	0.129	0.000
TRINITY_DN6623_c15_g2	0.000	0.000	0.000	0.000	0.000	0.000	0.000	0.000	0.000	0.000
TRINITY_DN6623_c17_g1	0.000	0.000	0.000	0.318	1.185	0.000	2.534	0.000	0.536	2.550
TRINITY_DN6623_c19_g1	0.000	0.000	0.000	0.730	0.000	0.000	0.000	0.000	0.895	0.000
TRINITY_DN6623_c1_g1	0.000	1.846	1.698	1.206	1.293	0.971	1.541	3.374	2.131	0.000
TRINITY_DN6623_c23_g1	0.000	0.705	0.939	0.482	0.462	4.078	1.842	4.758	1.622	4.011
TRINITY_DN6623_c2_g1	16.948	6.292	0.000	5.356	1.532	3.014	4.346	2.823	2.005	0.000
TRINITY_DN6623_c3_g1	0.000	0.000	0.000	0.782	0.822	5.951	0.000	0.000	1.005	0.000
TRINITY_DN6623_c4_g1	0.000	0.000	0.000	0.000	0.000	0.000	0.000	0.000	0.000	0.000
TRINITY_DN6623_c4_g2	0.000	0.000	1.348	0.000	0.000	0.000	0.000	2.800	0.000	0.000
TRINITY_DN6623_c5_g1	0.000	0.000	0.000	0.000	0.000	0.000	0.000	0.000	0.000	0.000
TRINITY_DN6623_c6_g1	0.000	0.000	0.000	0.000	0.000	2.420	0.000	2.128	0.536	0.000
TRINITY_DN6623_c7_g1	4.440	5.013	5.252	4.484	6.753	6.400	2.945	3.345	2.003	2.072
TRINITY_DN6623_c8_g1	0.000	2.679	0.000	0.000	0.000	0.000	0.000	0.000	0.000	0.000
TRINITY_DN6623_c9_g1	0.000	0.000	0.000	0.730	3.848	1.294	0.000	1.772	0.888	0.000
TRINITY_DN662400_c0_g1	0.000	0.000	0.000	0.000	0.000	0.000	0.000	0.000	0.000	0.000
TRINITY_DN662402_c0_g1	0.000	0.000	0.000	0.402	0.000	0.000	1.988	0.000	0.245	0.000
TRINITY_DN662405_c0_g1	0.000	0.000	4.505	0.000	0.852	0.000	0.000	3.130	0.000	0.000
TRINITY_DN662407_c0_g1	0.000	0.000	0.000	0.000	0.000	0.000	0.000	0.000	0.000	0.000
TRINITY_DN662408_c1_g1	0.000	0.000	0.000	0.000	0.000	0.000	0.000	0.000	0.000	0.000
TRINITY_DN66240_c0_g1	0.000	0.000	0.000	0.000	0.000	0.000	0.000	0.000	1.300	0.000
TRINITY_DN66240_c0_g3	0.000	0.000	1.246	0.000	0.000	0.000	0.000	0.000	0.821	0.000
TRINITY_DN66240_c1_g1	0.000	0.000	0.000	0.000	0.550	0.000	0.000	0.000	0.000	0.000
TRINITY_DN66240_c2_g1	0.000	0.000	4.250	0.000	0.000	0.000	0.000	0.000	0.000	0.000
TRINITY_DN66240_c3_g1	0.000	0.000	0.000	0.000	0.000	0.000	0.000	0.000	0.000	0.000
TRINITY_DN662412_c0_g1	0.000	0.000	0.000	0.000	0.000	0.000	0.000	0.000	0.920	0.000
TRINITY_DN662414_c0_g1	0.000	0.000	0.000	0.000	0.000	0.000	0.000	0.000	0.798	0.000
TRINITY_DN662415_c0_g1	0.000	0.000	0.000	0.000	0.955	0.000	0.000	0.000	0.000	0.000
TRINITY_DN662415_c0_g2	0.000	0.000	0.000	0.000	0.000	0.000	0.000	0.000	0.000	0.000
TRINITY_DN662416_c0_g1	0.000	0.000	0.000	0.000	0.000	8.819	0.000	0.000	0.469	0.000
TRINITY_DN662416_c1_g1	0.000	1.071	1.406	0.000	0.778	0.000	0.000	0.000	0.227	0.000
TRINITY_DN662416_c2_g1	0.000	0.000	0.000	0.748	0.000	0.000	0.000	0.000	0.000	0.000
TRINITY_DN662419_c0_g1	0.000	0.000	0.000	0.000	0.000	0.000	0.000	0.000	0.000	0.000
TRINITY_DN66241_c0_g1	94.308	206.537	81.396	172.580	173.442	115.838	331.758	250.143	352.681	256.596
TRINITY_DN66241_c0_g2	0.000	0.542	0.134	0.274	0.231	0.000	0.000	0.000	0.340	0.000
TRINITY_DN66241_c0_g3	5.529	9.472	5.195	5.057	6.653	3.361	12.636	7.979	11.032	9.893
TRINITY_DN66241_c2_g1	0.000	0.000	0.000	0.000	0.000	0.000	0.000	0.000	0.000	0.000
TRINITY_DN66241_c4_g1	0.000	0.000	1.758	0.000	0.000	0.000	0.000	0.000	0.000	0.000
TRINITY_DN662422_c0_g1	0.000	0.000	0.000	0.000	0.000	0.000	0.000	0.000	0.000	0.000
TRINITY_DN662423_c0_g1	0.000	0.000	0.000	0.000	0.000	0.000	0.000	0.000	0.000	0.000
TRINITY_DN662424_c0_g1	0.000	0.000	0.000	0.000	0.000	0.000	0.000	0.000	0.699	0.000
TRINITY_DN662424_c1_g1	0.000	0.661	0.000	0.234	0.000	0.000	0.000	0.000	0.000	0.000
TRINITY_DN662425_c0_g1	0.000	0.000	0.000	0.000	0.000	0.000	0.000	0.000	0.000	0.000
TRINITY_DN662426_c0_g1	0.000	0.000	0.000	0.000	0.000	0.000	0.000	0.000	0.000	0.000
TRINITY_DN662426_c1_g1	0.000	0.000	3.144	0.000	0.000	0.000	0.000	0.000	0.000	0.000
TRINITY_DN662426_c3_g1	0.000	0.000	0.000	0.914	0.000	0.000	0.000	0.000	0.000	0.000
TRINITY_DN662426_c3_g2	0.000	0.000	0.000	0.000	0.000	0.000	0.000	0.000	0.000	0.000
TRINITY_DN662426_c5_g1	0.000	0.000	0.576	0.000	0.634	0.000	0.000	0.000	0.187	0.000
TRINITY_DN662426_c6_g1	0.000	0.000	0.000	0.000	0.000	0.000	0.000	0.000	0.000	0.000
TRINITY_DN662427_c0_g1	0.000	0.000	0.000	0.394	0.000	0.000	0.000	0.000	0.000	0.000
TRINITY_DN66242_c0_g1	0.000	0.000	0.000	0.000	0.000	0.000	0.000	0.000	0.060	0.000
TRINITY_DN66242_c1_g1	0.000	0.000	1.034	0.000	0.122	0.314	0.281	0.442	0.000	0.000
TRINITY_DN66242_c2_g1	0.000	0.826	0.000	0.000	1.490	0.000	0.000	0.000	0.000	0.000
TRINITY_DN66242_c6_g1	0.000	0.000	0.000	0.223	0.343	0.769	0.550	0.217	0.102	0.000
TRINITY_DN66242_c7_g1	0.000	0.000	0.000	0.000	0.000	0.000	0.000	0.000	0.000	0.000
TRINITY_DN662430_c0_g1	0.000	0.000	0.000	0.000	0.000	0.000	0.000	0.000	0.194	0.000
TRINITY_DN662432_c0_g1	0.000	0.000	0.391	0.000	0.649	0.000	0.000	0.000	0.127	0.000
TRINITY_DN662433_c0_g1	0.000	0.000	0.000	0.000	0.000	0.000	0.000	0.000	0.000	0.000
TRINITY_DN662436_c0_g1	0.000	0.000	0.988	0.269	0.000	0.000	0.000	0.000	0.000	0.000
TRINITY_DN662438_c0_g1	0.000	0.000	0.000	0.000	0.000	0.000	0.000	0.000	0.204	0.000
TRINITY_DN66243_c0_g1	0.000	1.649	0.000	0.000	0.238	0.000	0.000	0.000	0.438	0.000
TRINITY_DN66243_c0_g2	0.000	0.000	0.000	0.108	0.220	0.000	0.000	0.000	0.357	0.000
TRINITY_DN662440_c0_g1	0.000	0.000	2.956	0.000	0.650	0.000	0.000	1.190	0.000	6.477
TRINITY_DN662441_c0_g1	0.000	0.000	0.000	0.000	0.000	0.000	0.000	0.000	0.000	0.000
TRINITY_DN662443_c0_g1	0.000	0.000	0.000	0.000	0.000	0.000	0.000	0.000	0.000	8.832
TRINITY_DN662443_c0_g2	0.000	0.000	3.087	0.000	2.616	0.000	0.000	0.000	0.000	0.000
TRINITY_DN662446_c0_g1	0.000	0.000	1.699	0.000	0.000	0.000	0.000	0.000	0.000	0.000
TRINITY_DN662447_c0_g1	0.000	0.000	0.000	0.000	0.000	0.000	0.000	0.000	0.687	0.000
TRINITY_DN662448_c0_g1	0.000	0.000	0.000	0.000	0.000	4.448	0.000	0.000	0.000	0.000
TRINITY_DN66244_c0_g1	0.000	1.178	0.000	0.000	0.000	0.000	2.029	1.558	0.359	0.000
TRINITY_DN662451_c0_g1	0.000	0.000	0.000	0.000	0.000	6.146	0.000	0.000	0.874	0.000
TRINITY_DN662452_c0_g2	0.000	0.000	0.000	0.573	0.586	0.000	0.000	0.000	0.865	0.000
TRINITY_DN662454_c0_g1	0.000	0.000	0.000	0.000	0.000	0.000	0.000	0.000	0.572	0.000
TRINITY_DN662455_c0_g1	0.000	0.000	0.000	0.000	0.000	2.168	0.000	0.000	0.000	0.000
TRINITY_DN662456_c0_g1	0.000	0.000	0.000	0.000	0.000	0.000	7.286	0.000	0.000	0.000
TRINITY_DN662459_c0_g1	0.000	0.000	1.699	0.000	1.014	0.000	2.742	0.000	0.000	0.000
TRINITY_DN66245_c2_g1	0.000	0.000	0.201	0.000	0.373	0.000	0.000	0.000	0.135	0.000
TRINITY_DN66245_c2_g2	0.000	0.000	0.000	0.857	0.000	0.000	0.000	0.000	0.000	0.000
TRINITY_DN66245_c2_g3	0.000	1.159	0.000	0.405	0.841	3.497	1.999	0.000	0.985	0.000
TRINITY_DN66245_c3_g1	0.000	4.795	0.000	0.000	1.482	4.064	0.000	0.000	0.000	0.000
TRINITY_DN662460_c0_g1	0.000	0.000	0.973	0.000	0.544	0.000	0.000	0.000	0.000	0.000
TRINITY_DN662463_c0_g1	0.000	0.000	0.000	0.523	0.000	0.000	0.000	0.000	0.000	0.000
TRINITY_DN662464_c0_g1	0.000	0.000	0.000	0.551	0.000	0.000	0.000	0.000	0.000	0.000
TRINITY_DN662465_c0_g1	0.000	0.000	0.000	0.000	0.000	0.000	0.000	0.000	0.000	0.000
TRINITY_DN662466_c0_g1	0.000	0.000	0.000	1.086	1.135	0.000	0.000	0.000	0.000	0.000
TRINITY_DN662467_c0_g1	0.000	0.000	0.000	0.420	0.678	0.000	0.000	1.593	0.000	0.000
TRINITY_DN66246_c0_g1	0.000	0.906	1.381	0.860	0.550	3.589	0.531	2.468	0.787	0.000
TRINITY_DN66246_c1_g1	0.000	0.000	0.000	0.000	0.000	0.000	0.000	0.000	0.314	0.000
TRINITY_DN66246_c2_g1	0.000	0.000	0.000	0.000	0.000	3.438	0.000	0.000	0.000	0.000
TRINITY_DN66246_c4_g1	0.000	0.000	0.000	0.000	1.094	0.000	0.000	0.000	0.000	0.000
TRINITY_DN66246_c5_g1	0.000	0.000	0.434	0.298	0.490	0.823	0.294	0.232	0.437	0.000
TRINITY_DN662471_c0_g1	0.000	0.000	0.000	0.000	0.000	0.000	0.000	3.016	0.000	0.000
TRINITY_DN662473_c0_g1	0.000	1.959	0.000	4.533	0.000	0.000	9.731	2.489	0.000	0.000
TRINITY_DN662474_c0_g1	0.000	2.701	0.000	0.000	0.000	0.000	1.369	0.000	0.269	0.000
TRINITY_DN662474_c1_g1	0.000	0.000	0.000	0.540	0.000	1.553	0.000	0.000	0.000	0.000
TRINITY_DN662474_c2_g1	0.000	0.000	0.000	0.000	0.000	0.000	0.000	0.000	0.937	7.827
TRINITY_DN662475_c0_g1	0.000	0.000	0.000	0.000	0.000	0.000	0.000	0.000	0.000	0.000
TRINITY_DN662476_c0_g1	0.000	0.000	0.000	0.573	1.199	1.650	2.832	0.000	0.350	0.000
TRINITY_DN662477_c0_g1	0.000	0.000	0.000	0.186	0.000	0.000	0.000	0.559	0.167	0.313
TRINITY_DN662479_c0_g1	0.000	0.000	0.000	0.000	0.000	0.000	0.000	0.000	0.000	0.000
TRINITY_DN66247_c0_g1	0.000	2.552	0.644	2.825	1.960	0.000	0.000	0.000	2.526	3.298
TRINITY_DN662480_c0_g1	0.000	0.000	0.000	0.000	0.000	0.000	0.000	0.000	0.000	0.000
TRINITY_DN662481_c0_g1	0.000	0.000	0.000	0.000	0.000	0.708	0.000	0.000	0.451	0.000
TRINITY_DN662482_c0_g2	0.000	0.000	0.462	1.294	1.709	0.000	0.000	1.863	1.198	0.000
TRINITY_DN662483_c0_g1	0.000	0.000	0.000	0.000	0.000	0.000	0.000	0.000	0.000	0.000
TRINITY_DN662485_c1_g1	0.000	0.000	0.000	0.121	0.247	0.000	0.000	0.000	0.220	0.000
TRINITY_DN662486_c0_g1	0.000	0.000	0.000	0.000	0.000	0.000	0.000	0.000	0.000	0.000
TRINITY_DN66248_c0_g1	0.000	0.000	0.000	0.000	1.243	0.000	2.928	0.000	0.363	0.000
TRINITY_DN662490_c0_g1	0.000	0.000	0.000	0.000	0.000	0.000	0.000	0.000	0.636	0.000
TRINITY_DN662492_c0_g1	0.000	0.000	1.748	0.466	0.000	0.000	0.000	0.000	0.000	0.000
TRINITY_DN662493_c0_g1	0.000	0.000	0.000	0.000	0.000	0.000	0.000	0.000	0.000	3.141
TRINITY_DN662494_c0_g1	0.000	0.000	0.000	0.000	0.000	0.000	0.000	0.000	0.000	0.000
TRINITY_DN662495_c0_g1	0.000	5.029	3.274	0.000	0.000	0.000	0.000	0.000	0.000	0.000
TRINITY_DN662497_c0_g1	0.000	0.000	0.000	0.000	0.000	0.000	0.000	0.000	0.000	0.000
TRINITY_DN662498_c0_g1	0.000	0.000	0.000	0.000	0.000	0.000	0.000	0.000	0.000	0.000
TRINITY_DN662499_c0_g1	0.000	0.000	0.000	0.000	0.000	0.000	0.000	0.000	0.000	0.000
TRINITY_DN662499_c1_g1	0.000	0.000	0.000	0.000	1.009	0.000	0.000	0.000	0.000	0.000
TRINITY_DN66249_c0_g1	0.000	0.000	3.144	1.066	1.325	1.249	8.943	0.000	0.297	0.000
TRINITY_DN66249_c2_g1	0.000	0.000	0.000	0.000	0.000	0.000	0.000	0.000	0.000	0.000
TRINITY_DN6624_c0_g1	0.000	3.110	4.191	2.380	3.874	1.536	1.656	1.435	1.506	1.973
TRINITY_DN662501_c1_g1	0.000	0.738	0.484	1.043	0.534	1.482	0.000	0.000	0.157	0.000
TRINITY_DN662502_c0_g1	0.000	0.000	0.000	0.000	0.000	0.000	0.000	0.000	0.000	4.260
TRINITY_DN662504_c0_g1	0.000	0.000	0.257	0.560	0.000	0.000	0.000	0.000	0.000	0.000
TRINITY_DN662505_c0_g1	0.000	0.000	0.000	0.881	0.000	0.000	0.000	0.000	0.000	0.000
TRINITY_DN662507_c0_g1	0.000	0.000	0.000	0.000	0.000	0.000	0.000	0.000	0.358	0.000
TRINITY_DN66250_c0_g1	0.000	0.000	5.089	0.543	0.735	0.000	0.000	9.112	0.840	0.000
TRINITY_DN66250_c1_g2	0.000	0.000	0.000	0.000	0.000	0.000	0.000	0.000	0.000	0.000
TRINITY_DN66250_c2_g1	0.000	0.000	0.000	0.000	0.000	0.000	0.000	0.000	0.000	0.000
TRINITY_DN662510_c0_g1	0.000	0.000	0.000	0.000	0.000	0.000	0.000	0.000	0.000	0.000
TRINITY_DN662512_c0_g1	0.000	0.000	0.919	0.248	0.485	0.000	0.000	0.000	0.298	0.000
TRINITY_DN662512_c1_g1	0.000	0.000	0.000	0.000	2.165	0.000	0.000	0.000	0.620	0.000
TRINITY_DN662514_c0_g1	0.000	0.000	0.000	0.000	0.000	0.000	0.000	0.000	0.000	0.000
TRINITY_DN662516_c0_g1	0.000	0.000	0.000	0.000	0.000	0.000	0.000	0.000	0.769	0.000
TRINITY_DN662518_c0_g1	0.000	0.000	0.000	0.334	0.000	0.000	0.000	0.000	0.000	0.000
TRINITY_DN662518_c1_g1	0.000	0.000	0.000	0.000	0.000	0.000	0.000	0.000	0.156	0.000
TRINITY_DN662519_c0_g1	0.000	0.000	0.000	0.000	0.000	0.000	0.000	0.000	0.000	0.000
TRINITY_DN662519_c1_g1	0.000	0.000	0.000	0.000	0.000	0.000	0.000	0.000	0.000	0.000
TRINITY_DN66251_c0_g1	0.000	0.000	0.000	0.000	0.266	0.000	0.000	0.000	0.298	0.000
TRINITY_DN662520_c0_g1	0.000	1.414	0.000	0.000	0.000	0.000	0.000	0.000	0.000	0.000
TRINITY_DN662521_c0_g1	0.000	0.000	0.000	0.000	0.000	0.000	0.000	0.000	0.000	0.000
TRINITY_DN662523_c0_g1	0.000	0.000	0.000	0.532	0.000	1.511	0.000	0.997	0.000	0.000
TRINITY_DN662525_c1_g1	0.000	0.000	0.000	0.000	0.000	0.000	0.000	0.000	0.462	0.000
TRINITY_DN662526_c0_g1	0.000	0.000	0.000	0.000	0.604	0.000	0.000	0.000	0.000	0.000
TRINITY_DN662527_c0_g1	0.000	0.000	0.000	0.000	0.000	0.000	0.000	0.000	0.227	0.000
TRINITY_DN662528_c0_g1	0.000	0.000	0.000	0.000	0.000	0.000	0.000	0.000	1.207	0.000
TRINITY_DN66252_c0_g1	0.000	0.000	0.000	0.000	0.000	0.000	0.000	0.000	0.562	0.000
TRINITY_DN662530_c0_g1	0.000	0.440	0.000	0.156	0.319	0.000	0.000	0.000	0.283	0.000
TRINITY_DN662531_c0_g1	0.000	0.000	0.000	0.000	0.000	0.000	0.000	0.000	0.000	0.000
TRINITY_DN662532_c0_g1	0.000	7.244	0.000	0.000	0.000	0.000	0.000	0.000	0.000	0.000
TRINITY_DN662534_c0_g1	0.000	0.000	0.000	0.000	0.000	0.000	3.586	0.000	0.000	0.000
TRINITY_DN662535_c0_g1	0.000	0.000	0.000	0.466	0.000	0.000	0.000	0.000	0.000	0.000
TRINITY_DN662536_c0_g1	0.000	0.000	0.000	0.000	0.000	0.000	0.000	0.000	0.000	0.000
TRINITY_DN662537_c0_g1	0.000	0.000	1.655	0.000	0.000	5.127	0.000	0.000	0.000	0.000
TRINITY_DN662538_c0_g1	0.000	0.000	0.000	0.655	0.000	0.000	0.000	0.000	0.402	0.000
TRINITY_DN662539_c0_g1	0.000	0.000	0.000	0.527	0.000	0.000	0.000	0.000	0.000	0.000
TRINITY_DN66253_c0_g1	0.000	0.000	0.000	0.000	0.000	0.000	0.000	0.000	0.000	0.000
TRINITY_DN66253_c0_g2	0.000	0.000	0.000	0.000	0.000	0.000	0.000	0.000	0.000	0.000
TRINITY_DN662540_c0_g1	0.000	0.000	0.000	0.000	0.000	0.000	0.000	0.000	0.000	0.000
TRINITY_DN662541_c0_g1	0.000	0.000	0.787	0.420	0.000	0.000	0.000	0.000	0.511	0.000
TRINITY_DN662542_c0_g1	0.000	0.000	0.739	0.000	0.000	0.000	0.000	0.000	0.000	0.000
TRINITY_DN662542_c1_g1	0.000	1.272	0.000	0.000	0.000	5.102	0.000	0.000	0.271	0.000
TRINITY_DN662544_c0_g1	0.000	0.000	0.000	0.000	0.000	0.000	0.000	0.000	0.000	0.000
TRINITY_DN66254_c0_g1	0.000	0.000	0.000	0.000	0.085	0.340	0.000	0.000	0.176	0.000
TRINITY_DN66254_c0_g2	0.000	0.335	0.218	0.357	0.000	0.000	0.000	0.000	0.000	0.000
TRINITY_DN66254_c1_g1	0.000	0.000	0.000	0.000	0.000	0.000	0.000	0.000	0.000	0.000
TRINITY_DN66254_c2_g1	0.000	2.682	0.000	0.931	0.000	0.000	0.000	0.000	0.000	0.000
TRINITY_DN66254_c5_g1	0.000	0.000	0.000	0.000	0.000	0.000	0.000	0.000	0.000	0.000
TRINITY_DN662551_c0_g1	0.000	2.629	0.000	0.000	1.744	0.000	0.000	0.000	2.270	0.000
TRINITY_DN662552_c1_g1	0.000	0.000	0.000	0.000	0.000	0.000	0.000	0.000	0.503	0.000
TRINITY_DN662554_c0_g1	0.000	0.000	0.000	0.000	0.000	0.000	0.000	0.000	0.000	0.000
TRINITY_DN662557_c1_g1	0.000	0.000	0.000	0.000	0.000	0.000	0.000	0.000	0.000	0.000
TRINITY_DN662558_c1_g1	0.000	0.000	0.000	0.000	0.000	0.000	0.000	0.000	0.000	0.000
TRINITY_DN662559_c0_g1	0.000	0.000	0.000	0.000	0.000	0.000	0.000	0.000	0.000	0.000
TRINITY_DN66255_c0_g1	0.000	0.000	0.000	0.000	0.000	0.000	0.000	0.000	0.000	0.000
TRINITY_DN66255_c1_g1	0.000	0.000	0.000	0.000	0.000	0.000	0.000	0.000	0.000	0.000
TRINITY_DN662560_c0_g1	0.000	0.000	0.000	0.000	0.000	0.000	0.000	0.000	0.526	0.000
TRINITY_DN662561_c0_g1	0.000	0.000	0.436	0.000	0.000	0.000	0.000	0.000	0.000	0.000
TRINITY_DN662561_c0_g2	0.000	0.000	0.000	0.000	0.000	0.000	3.853	0.000	0.000	0.000
TRINITY_DN662561_c1_g1	0.000	0.000	0.000	0.000	3.409	0.000	0.000	0.000	0.000	0.000
TRINITY_DN662563_c0_g1	0.000	0.231	0.300	0.260	0.084	0.000	0.000	0.000	0.200	0.844
TRINITY_DN662564_c0_g1	0.000	0.000	0.000	0.000	0.000	0.617	0.000	0.000	0.000	0.000
TRINITY_DN662565_c0_g1	0.000	0.869	0.000	0.306	0.000	0.000	0.000	1.151	0.000	0.000
TRINITY_DN662567_c0_g1	0.000	0.000	3.689	0.000	0.000	0.000	0.000	0.000	0.301	0.000
TRINITY_DN66256_c0_g1	0.000	0.000	0.000	0.000	0.000	0.800	0.000	0.000	1.049	0.000
TRINITY_DN66256_c1_g1	0.000	0.000	0.000	0.000	0.000	0.000	0.000	2.295	0.480	0.000
TRINITY_DN66256_c2_g1	0.000	0.000	0.000	0.000	0.000	0.000	0.000	0.000	0.000	0.000
TRINITY_DN66256_c2_g2	0.000	1.184	0.000	0.000	0.803	2.251	0.302	0.000	0.000	0.000
TRINITY_DN66256_c2_g3	0.000	0.000	0.000	0.314	0.000	0.000	0.000	0.000	0.190	0.000
TRINITY_DN66256_c4_g1	0.000	0.513	1.002	0.640	1.042	0.282	1.739	0.000	0.834	0.000
TRINITY_DN66256_c5_g1	0.000	0.000	0.000	0.000	0.652	0.000	0.000	0.000	0.382	0.000
TRINITY_DN662570_c0_g1	0.000	0.000	0.000	0.000	0.000	0.000	0.000	0.000	0.000	0.000
TRINITY_DN662571_c0_g1	0.000	0.000	0.000	0.000	0.000	0.000	0.000	0.000	0.000	0.000
TRINITY_DN662575_c0_g1	0.000	0.793	0.000	0.000	0.000	0.000	0.465	0.000	0.000	0.000
TRINITY_DN662575_c1_g1	0.000	0.446	0.000	0.000	0.000	0.444	0.000	0.000	0.191	1.608
TRINITY_DN662576_c0_g1	0.000	0.000	0.000	0.742	0.000	0.000	1.833	0.000	0.901	0.000
TRINITY_DN66257_c0_g1	0.000	0.000	0.000	0.277	0.000	0.000	0.000	0.000	0.167	0.000
TRINITY_DN662584_c0_g1	0.000	0.854	0.000	0.602	0.309	0.000	1.485	1.132	0.000	0.000
TRINITY_DN662585_c0_g1	0.000	0.000	0.000	0.000	0.000	0.000	0.000	0.000	0.000	0.000
TRINITY_DN662586_c0_g1	0.000	0.000	0.000	0.000	0.236	0.000	0.000	0.000	0.139	0.000
TRINITY_DN662592_c0_g1	0.000	0.000	0.000	0.000	0.436	0.000	0.000	0.000	0.172	1.449
TRINITY_DN662592_c1_g1	0.000	0.000	0.000	0.000	0.667	0.000	0.000	0.000	0.000	0.000
TRINITY_DN662594_c0_g2	0.000	0.000	0.000	0.000	0.165	0.000	0.000	0.000	0.000	0.000
TRINITY_DN662597_c0_g1	0.000	0.000	0.000	0.000	0.000	0.000	0.000	0.000	0.000	0.000
TRINITY_DN662599_c0_g1	0.000	0.000	5.309	0.000	0.595	1.454	0.000	0.000	0.696	0.000
TRINITY_DN66259_c1_g1	0.000	0.000	0.000	2.463	0.000	0.000	0.000	0.000	0.000	0.000
TRINITY_DN66259_c2_g1	0.000	1.900	2.792	0.843	0.172	1.420	0.833	0.636	1.321	1.711
TRINITY_DN66259_c3_g1	0.000	0.000	0.000	0.000	0.000	0.000	0.000	0.000	0.000	0.000
TRINITY_DN66259_c3_g2	0.000	1.649	0.000	0.573	0.000	0.000	0.000	0.000	0.000	0.000
TRINITY_DN6625_c0_g1	0.000	0.000	4.273	0.507	1.422	0.973	0.762	0.596	1.681	0.000
TRINITY_DN6625_c2_g1	0.000	0.000	0.000	0.000	0.652	4.763	0.000	0.000	0.000	0.000
TRINITY_DN6625_c8_g1	0.000	0.000	0.469	0.000	0.263	0.000	0.000	0.000	0.469	0.000
TRINITY_DN662600_c0_g1	0.000	0.000	0.000	0.429	0.446	0.000	0.000	0.000	0.523	0.000
TRINITY_DN662601_c0_g1	0.000	0.000	0.000	0.000	0.000	0.000	0.000	0.000	0.000	0.000
TRINITY_DN662602_c0_g1	0.000	0.000	0.000	0.000	0.000	0.000	0.000	0.000	0.000	0.000
TRINITY_DN662604_c0_g1	0.000	0.000	0.000	0.000	0.000	0.000	0.000	0.000	0.000	0.000
TRINITY_DN662605_c0_g1	0.000	0.000	0.000	0.000	0.000	0.000	0.000	0.000	0.000	0.000
TRINITY_DN662605_c0_g2	0.000	0.000	0.000	0.316	0.322	0.000	0.000	0.000	0.381	1.604
TRINITY_DN662606_c0_g1	0.000	0.000	0.000	0.000	0.000	0.000	0.000	0.000	0.000	0.000
TRINITY_DN662607_c0_g1	0.000	0.000	0.000	1.591	0.837	0.000	0.000	0.000	0.000	0.000
TRINITY_DN662608_c0_g1	0.000	0.000	0.000	0.000	0.000	0.000	0.000	0.000	0.000	0.000
TRINITY_DN662609_c1_g1	0.000	0.000	0.000	0.000	0.000	0.000	0.000	0.000	0.178	0.000
TRINITY_DN66260_c0_g1	0.000	0.000	0.000	1.161	0.290	1.111	4.591	0.000	0.922	0.000
TRINITY_DN66260_c0_g2	0.000	0.000	0.000	0.000	0.540	0.000	0.000	0.000	0.632	0.000
TRINITY_DN66260_c2_g1	0.000	0.000	0.000	0.000	0.000	0.000	0.000	0.000	0.000	0.000
TRINITY_DN662612_c0_g1	0.000	0.000	0.000	0.000	0.000	0.000	0.000	0.000	1.114	0.000
TRINITY_DN662615_c0_g1	0.000	0.000	0.000	0.000	0.000	0.000	0.000	0.000	0.000	0.000
TRINITY_DN662616_c0_g1	0.000	0.000	0.594	0.327	0.000	1.013	0.202	0.479	0.351	0.000
TRINITY_DN662617_c0_g1	0.000	0.000	0.000	2.594	0.000	0.000	0.000	0.000	0.000	0.000
TRINITY_DN662618_c0_g1	0.000	0.000	0.000	0.000	0.609	0.000	0.000	0.000	0.355	0.000
TRINITY_DN662619_c0_g1	0.000	0.000	0.000	1.617	0.000	0.000	0.000	0.000	0.000	0.000
TRINITY_DN66261_c0_g1	0.000	0.000	0.000	0.000	1.325	1.846	0.000	0.000	0.195	0.000
TRINITY_DN662621_c0_g1	0.000	0.000	0.647	0.000	0.000	0.000	0.000	0.000	0.000	0.000
TRINITY_DN662623_c0_g1	0.000	1.398	0.000	0.000	0.000	0.000	0.000	0.000	0.000	0.000
TRINITY_DN662624_c0_g1	0.000	0.000	0.000	0.000	0.000	0.000	0.000	0.000	0.792	0.000
TRINITY_DN662627_c0_g1	0.000	0.000	0.000	0.000	0.000	0.000	0.000	0.000	0.000	0.000
TRINITY_DN662628_c0_g1	0.000	0.000	0.000	0.000	0.000	0.000	0.000	0.000	0.000	0.000
TRINITY_DN662628_c1_g1	0.000	0.000	0.000	0.000	0.000	0.000	0.000	0.000	0.000	0.000
TRINITY_DN662629_c0_g1	0.000	0.000	0.000	0.000	0.000	0.000	0.000	0.000	1.083	0.000
TRINITY_DN66262_c0_g1	0.000	0.000	0.651	0.000	0.180	0.000	0.000	0.000	0.000	1.792
TRINITY_DN66262_c2_g1	0.000	0.000	0.000	0.905	0.000	0.000	0.000	0.000	0.000	0.000
TRINITY_DN66262_c3_g1	0.000	0.000	0.000	0.000	0.545	0.000	0.000	0.000	0.000	0.000
TRINITY_DN66262_c6_g1	0.000	0.000	0.000	0.000	1.097	0.000	0.000	0.000	0.000	0.000
TRINITY_DN662635_c1_g1	0.000	0.000	0.000	0.680	1.425	0.000	3.335	0.000	0.417	0.000
TRINITY_DN662636_c0_g1	0.000	1.789	0.000	1.144	0.492	0.000	0.000	0.000	0.000	0.000
TRINITY_DN662639_c0_g1	0.000	0.000	1.417	0.000	0.000	2.186	0.000	0.000	0.465	0.000
TRINITY_DN66263_c0_g1	0.000	0.000	0.000	0.000	0.000	0.000	0.000	0.000	0.000	0.000
TRINITY_DN662641_c0_g1	0.000	0.000	0.000	0.000	0.000	2.287	0.000	0.000	0.000	0.000
TRINITY_DN662642_c1_g1	0.000	0.000	0.000	0.000	0.000	0.000	0.000	0.000	0.000	0.000
TRINITY_DN662643_c0_g1	0.000	0.000	0.000	0.516	0.000	0.000	0.000	0.000	0.632	0.000
TRINITY_DN662645_c0_g1	0.000	0.000	0.000	0.000	0.000	4.448	0.000	0.000	0.473	0.000
TRINITY_DN66264_c0_g1	0.000	0.851	0.276	0.227	0.000	0.839	0.374	0.293	0.277	0.000
TRINITY_DN66264_c2_g1	0.000	0.000	0.000	0.000	0.000	0.000	0.000	0.000	0.245	0.000
TRINITY_DN662650_c0_g1	0.000	0.000	0.000	0.000	0.000	0.000	0.000	0.000	0.000	0.000
TRINITY_DN662651_c0_g1	0.000	0.901	0.000	0.233	0.000	0.617	1.079	0.000	0.294	0.000
TRINITY_DN662652_c0_g1	0.000	0.000	0.000	0.000	0.000	0.000	0.000	0.000	0.000	0.000
TRINITY_DN662653_c0_g1	0.000	0.000	2.206	0.238	0.000	0.675	0.000	0.892	0.000	0.000
TRINITY_DN662654_c0_g1	0.000	0.000	0.000	0.000	0.000	0.000	0.000	0.000	0.000	0.000
TRINITY_DN662655_c0_g1	0.000	0.000	0.000	0.000	0.000	3.276	0.000	0.000	0.000	0.000
TRINITY_DN662655_c0_g2	0.000	0.000	0.000	0.212	0.000	0.000	0.000	0.000	0.000	0.000
TRINITY_DN662655_c0_g3	0.000	0.000	0.000	0.000	0.000	0.000	0.000	0.000	0.546	0.000
TRINITY_DN662655_c3_g1	0.000	0.000	0.000	0.000	0.000	0.000	0.000	0.000	0.000	0.000
TRINITY_DN662655_c4_g1	0.000	0.000	0.000	0.000	0.000	1.276	0.000	0.000	0.000	0.000
TRINITY_DN662658_c0_g1	0.000	0.000	0.000	0.000	0.000	0.000	0.000	0.000	0.000	0.000
TRINITY_DN662659_c0_g1	0.000	0.000	0.000	0.491	0.667	0.000	0.000	0.000	0.000	1.662
TRINITY_DN662659_c1_g1	0.000	0.000	1.024	0.000	0.000	0.000	0.000	0.000	0.000	0.000
TRINITY_DN66265_c0_g1	12.272	1.553	0.000	0.713	1.183	0.000	2.672	0.000	0.660	0.000
TRINITY_DN66265_c1_g1	0.000	0.000	0.000	0.000	0.000	0.000	0.000	0.000	0.000	0.000
TRINITY_DN66265_c2_g1	0.000	0.000	0.000	0.000	0.000	0.000	0.000	0.000	0.000	0.000
TRINITY_DN662661_c0_g1	0.000	0.000	0.022	0.451	0.000	0.000	0.787	0.000	0.000	0.000
TRINITY_DN662663_c0_g1	0.000	0.000	0.000	0.703	0.736	0.000	0.000	0.000	0.000	0.000
TRINITY_DN662666_c0_g1	0.000	0.000	0.000	0.000	0.436	0.000	0.000	0.000	0.256	0.000
TRINITY_DN662668_c0_g1	0.000	2.096	0.000	0.000	0.000	0.000	0.000	0.000	0.000	0.000
TRINITY_DN662669_c0_g4	0.000	0.000	0.959	0.000	0.000	0.000	0.000	0.000	0.000	0.000
TRINITY_DN662669_c2_g1	0.000	0.000	0.000	0.415	0.000	0.000	0.000	0.000	0.000	0.000
TRINITY_DN662669_c2_g2	0.000	0.000	0.000	0.489	0.000	0.000	2.483	0.000	0.000	0.000
TRINITY_DN662669_c3_g1	0.000	0.000	0.000	0.000	0.000	0.000	0.000	0.000	0.000	0.000
TRINITY_DN662669_c4_g1	0.000	0.000	0.000	0.000	0.000	0.000	0.000	0.000	0.271	0.000
TRINITY_DN66266_c0_g1	0.000	0.000	0.000	4.603	5.657	0.000	3.756	0.000	3.749	0.000
TRINITY_DN662670_c0_g1	0.000	0.000	0.000	0.000	0.000	0.000	0.000	0.000	0.000	0.000
TRINITY_DN662671_c0_g1	0.000	0.000	0.000	0.000	0.000	0.000	0.000	1.259	0.000	0.000
TRINITY_DN662671_c0_g2	0.000	0.000	1.236	1.330	0.000	0.000	0.000	0.000	0.000	0.000
TRINITY_DN662671_c0_g3	0.000	0.000	0.000	0.000	0.667	0.000	0.000	0.000	0.000	0.000
TRINITY_DN662671_c1_g1	0.000	0.000	0.000	0.000	0.000	0.000	0.000	0.000	0.000	0.000
TRINITY_DN662673_c0_g1	0.000	0.000	0.000	0.000	0.321	0.000	0.000	0.000	0.000	0.000
TRINITY_DN662675_c0_g1	0.000	0.000	3.398	0.000	0.000	0.000	0.000	0.000	0.000	0.000
TRINITY_DN662676_c0_g1	0.000	0.000	0.000	0.523	0.000	0.000	0.000	0.000	0.320	0.000
TRINITY_DN662677_c0_g1	0.000	0.000	0.000	0.000	4.351	0.000	0.000	0.000	0.000	0.000
TRINITY_DN662678_c0_g1	0.000	0.000	0.000	0.325	0.000	0.000	0.000	1.221	0.000	0.000
TRINITY_DN662679_c0_g1	0.000	0.000	0.000	0.000	0.000	2.287	3.880	0.000	0.000	0.000
TRINITY_DN66267_c0_g1	0.000	0.000	0.000	0.000	0.000	0.000	0.000	0.000	0.000	0.000
TRINITY_DN66267_c1_g1	0.000	0.000	0.000	0.540	0.000	0.000	0.000	0.000	0.000	0.000
TRINITY_DN66267_c2_g2	0.000	0.000	0.000	1.040	1.088	0.000	0.000	1.988	0.000	0.000
TRINITY_DN66267_c3_g1	0.000	0.000	0.000	0.000	0.000	0.000	0.000	0.000	0.578	0.000
TRINITY_DN66267_c3_g2	0.000	0.000	0.000	0.000	0.000	0.000	0.000	0.000	0.000	0.000
TRINITY_DN66267_c5_g1	0.000	0.000	0.000	0.000	0.000	0.000	0.000	0.000	0.000	0.000
TRINITY_DN66267_c7_g1	0.000	0.000	2.010	0.000	0.561	0.000	2.652	0.000	0.000	0.000
TRINITY_DN66267_c8_g1	0.000	2.682	0.000	0.000	0.000	0.000	0.000	0.000	0.000	0.000
TRINITY_DN66267_c9_g1	0.000	0.000	0.000	0.000	0.000	0.000	0.000	0.000	0.000	0.000
TRINITY_DN662684_c0_g1	0.000	0.000	0.000	0.000	0.000	0.000	0.000	0.000	0.000	0.000
TRINITY_DN662687_c0_g1	0.000	0.000	0.455	0.124	0.000	0.000	0.613	0.473	0.225	0.000
TRINITY_DN662688_c11_g1	0.000	0.000	0.000	0.000	0.000	0.000	0.000	0.000	0.000	0.000
TRINITY_DN662688_c1_g1	0.000	0.000	0.000	0.000	0.000	0.000	0.000	0.000	0.000	0.000
TRINITY_DN662688_c2_g1	0.000	0.000	1.717	0.000	0.000	0.000	0.000	0.000	0.000	0.000
TRINITY_DN662688_c3_g1	0.000	0.000	0.000	0.000	0.000	0.000	0.000	0.000	0.591	0.000
TRINITY_DN662688_c5_g1	0.000	0.000	0.000	0.000	0.000	0.000	0.000	0.000	0.000	0.000
TRINITY_DN662688_c7_g1	0.000	0.000	0.000	0.000	0.000	0.000	0.000	1.575	0.000	0.000
TRINITY_DN662688_c8_g1	0.000	0.000	1.417	0.000	0.801	6.557	0.000	0.000	0.930	7.760
TRINITY_DN662688_c9_g1	0.000	0.000	0.568	0.000	0.000	0.000	0.000	0.000	0.000	0.000
TRINITY_DN662689_c0_g1	0.000	0.000	0.878	0.429	0.000	0.534	0.000	0.000	0.350	0.000
TRINITY_DN66268_c0_g1	0.000	1.773	3.390	3.690	4.448	2.068	4.810	3.137	3.627	3.803
TRINITY_DN66268_c1_g1	61.285	60.107	76.311	41.820	45.612	38.247	60.495	77.508	69.226	42.248
TRINITY_DN662691_c0_g1	0.000	0.000	0.000	0.000	0.000	0.000	0.000	0.000	0.000	0.000
TRINITY_DN662692_c0_g1	0.000	0.000	0.000	0.000	0.379	0.437	1.153	0.411	0.144	0.000
TRINITY_DN662692_c1_g1	0.000	0.000	0.000	0.164	0.167	0.000	0.465	0.000	0.054	0.000
TRINITY_DN662693_c0_g1	0.000	0.000	0.000	0.000	0.879	0.000	0.000	0.000	1.903	0.000
TRINITY_DN662695_c0_g1	0.000	0.000	0.000	0.000	0.000	0.000	3.210	0.000	0.000	0.000
TRINITY_DN662696_c0_g1	0.000	0.000	0.000	0.000	0.000	0.000	0.000	0.000	0.000	0.000
TRINITY_DN662697_c0_g1	0.000	0.000	0.000	0.801	0.000	0.000	0.000	0.000	0.000	0.000
TRINITY_DN66269_c0_g1	0.000	0.958	1.889	0.674	5.515	5.810	1.661	0.000	0.996	10.345
TRINITY_DN6626_c0_g1	0.000	4.731	6.770	2.873	5.472	4.570	0.000	1.980	5.502	0.000
TRINITY_DN6626_c0_g2	0.000	2.734	0.000	0.000	0.000	0.000	0.000	0.000	0.000	0.000
TRINITY_DN6626_c9_g1	0.000	0.000	0.000	0.000	0.000	0.000	0.000	0.000	0.000	0.000
TRINITY_DN662700_c0_g1	0.000	0.000	0.000	0.000	0.000	0.000	0.000	0.000	0.000	0.000
TRINITY_DN662701_c0_g1	0.000	0.000	0.000	0.000	0.000	0.000	0.000	0.000	0.000	0.000
TRINITY_DN662704_c0_g1	0.000	0.000	0.000	0.000	0.000	0.000	0.000	0.000	0.551	0.000
TRINITY_DN662707_c0_g1	0.000	1.789	0.000	0.000	0.324	0.000	0.000	0.000	0.000	0.000
TRINITY_DN662708_c0_g1	0.000	0.000	0.000	0.000	0.000	0.000	0.000	0.000	0.000	0.000
TRINITY_DN66270_c0_g1	0.000	0.000	0.000	0.000	2.123	3.001	0.000	0.000	0.636	0.000
TRINITY_DN66270_c1_g1	1.964	0.501	1.482	1.339	1.255	0.537	1.322	0.453	1.031	0.000
TRINITY_DN66270_c1_g2	0.000	0.000	1.572	0.000	0.000	2.428	0.000	0.000	0.000	0.000
TRINITY_DN66270_c2_g2	0.000	0.000	0.662	0.723	0.000	0.000	0.000	0.000	0.437	0.000
TRINITY_DN66270_c3_g2	0.000	0.000	0.000	0.000	0.000	0.000	0.000	0.000	0.460	0.000
TRINITY_DN66270_c4_g1	0.000	0.000	0.262	0.188	0.935	3.197	0.000	0.000	0.453	0.000
TRINITY_DN66270_c4_g3	0.000	0.000	0.000	0.000	0.000	0.000	0.000	0.000	0.000	0.000
TRINITY_DN66270_c4_g5	0.000	0.000	0.000	0.000	0.919	0.000	0.000	0.000	0.000	0.000
TRINITY_DN66270_c6_g1	0.000	0.410	0.802	0.728	0.743	0.407	0.719	1.654	0.000	0.000
TRINITY_DN66270_c7_g1	0.000	0.000	0.000	0.000	0.000	0.000	0.000	0.000	0.000	0.000
TRINITY_DN66270_c8_g2	0.000	0.000	0.000	0.000	0.000	0.000	0.000	0.000	0.000	0.000
TRINITY_DN66270_c9_g1	0.000	0.000	0.000	0.000	0.486	0.000	0.000	0.305	0.192	0.000
TRINITY_DN662710_c2_g1	0.000	0.369	0.718	0.176	0.406	0.605	1.301	0.172	0.246	0.000
TRINITY_DN662711_c1_g1	0.000	0.000	0.635	0.262	0.248	0.000	0.000	0.341	0.119	0.000
TRINITY_DN662711_c2_g1	0.000	0.000	0.000	0.310	0.235	0.000	0.000	0.000	0.145	0.000
TRINITY_DN662711_c5_g1	0.000	0.000	0.000	0.000	0.000	0.000	0.000	0.000	0.000	0.000
TRINITY_DN662711_c7_g1	0.000	0.000	0.000	0.000	0.000	0.000	0.000	0.000	0.000	0.000
TRINITY_DN662713_c0_g1	0.000	0.000	0.000	0.000	1.718	0.000	0.000	0.000	0.000	0.000
TRINITY_DN662714_c0_g1	0.000	0.000	0.000	0.331	0.340	0.000	0.000	0.000	0.200	0.000
TRINITY_DN662715_c0_g1	0.000	0.000	0.000	0.000	0.000	0.000	0.000	0.000	0.000	0.000
TRINITY_DN662719_c0_g1	0.000	4.673	0.000	3.255	4.297	2.340	3.993	3.158	5.405	0.000
TRINITY_DN662719_c3_g1	0.000	0.000	0.000	1.283	2.015	1.846	0.000	0.000	3.144	0.000
TRINITY_DN662720_c1_g1	0.000	0.000	0.000	0.000	0.000	0.000	0.000	0.000	0.451	0.000
TRINITY_DN662721_c0_g1	0.000	0.000	0.804	0.000	0.000	0.000	0.000	0.000	0.000	0.000
TRINITY_DN662723_c0_g1	0.000	0.835	0.545	0.000	0.000	0.000	0.000	0.000	0.179	0.000
TRINITY_DN662725_c0_g1	0.000	0.000	0.000	0.000	0.000	0.000	0.000	0.000	0.000	0.000
TRINITY_DN662726_c0_g1	0.000	0.000	0.000	0.000	0.000	0.000	0.000	0.000	0.280	0.000
TRINITY_DN662727_c0_g1	0.000	0.000	0.000	0.000	0.000	0.000	0.000	0.000	0.320	0.000
TRINITY_DN66272_c0_g1	0.000	0.000	0.000	0.000	1.043	0.000	0.000	0.000	0.149	0.000
TRINITY_DN66272_c1_g2	0.000	0.000	0.000	0.000	0.000	0.000	0.000	0.000	0.000	0.000
TRINITY_DN66272_c2_g1	0.000	0.000	0.000	0.000	0.000	1.347	0.000	0.000	0.578	0.000
TRINITY_DN66272_c2_g2	0.000	0.000	0.000	0.540	0.564	0.000	0.000	0.000	1.320	0.000
TRINITY_DN66272_c3_g1	0.000	0.000	2.472	0.000	0.000	1.913	0.000	0.000	0.000	0.000
TRINITY_DN66272_c3_g2	0.000	0.000	0.000	0.000	0.887	2.428	0.000	0.000	0.517	8.596
TRINITY_DN66272_c4_g1	0.000	0.000	0.000	0.000	0.000	0.000	0.000	0.000	0.000	8.832
TRINITY_DN662730_c0_g1	0.000	0.000	0.000	0.547	0.000	0.000	0.000	0.000	0.000	0.000
TRINITY_DN662731_c0_g1	0.000	0.000	0.000	0.000	0.000	0.000	0.000	0.000	0.000	0.000
TRINITY_DN66273_c0_g1	0.000	0.000	0.724	0.000	0.000	0.000	0.000	0.000	0.000	0.000
TRINITY_DN66273_c1_g1	0.000	0.873	0.000	0.302	0.815	0.000	0.000	1.136	0.000	0.000
TRINITY_DN662740_c0_g1	0.000	0.000	0.404	0.221	0.000	0.000	0.000	0.000	0.067	0.000
TRINITY_DN662741_c0_g1	0.000	7.724	1.246	0.000	3.505	0.000	0.000	0.000	0.000	0.000
TRINITY_DN662741_c2_g1	0.000	0.000	2.551	2.059	0.000	1.970	0.000	0.000	0.000	0.000
TRINITY_DN662741_c4_g1	0.000	0.000	0.000	0.000	0.000	0.000	0.000	0.000	0.000	0.000
TRINITY_DN662743_c0_g1	0.000	0.000	0.000	0.000	0.000	0.000	0.000	0.000	0.000	0.000
TRINITY_DN662744_c0_g2	0.000	0.000	0.000	0.000	0.000	0.000	0.000	0.000	0.562	0.000
TRINITY_DN662746_c0_g1	0.000	0.000	0.000	0.000	0.000	0.000	0.000	0.000	0.000	0.000
TRINITY_DN662747_c0_g2	0.000	0.000	0.000	0.000	0.000	0.000	3.175	0.000	0.396	0.000
TRINITY_DN662748_c0_g1	0.000	0.000	0.000	0.000	0.000	0.000	0.000	0.000	0.000	0.000
TRINITY_DN662749_c0_g1	0.000	0.000	0.000	0.000	0.000	0.000	0.000	0.000	0.000	0.000
TRINITY_DN66274_c0_g1	4.003	5.379	4.316	4.991	6.531	7.886	14.596	6.830	10.409	2.887
TRINITY_DN66274_c0_g2	0.000	2.470	2.515	3.720	1.852	2.820	2.129	2.117	7.678	4.355
TRINITY_DN662751_c0_g1	0.000	0.000	0.959	0.000	0.000	0.000	0.000	1.962	0.000	5.255
TRINITY_DN662752_c1_g1	0.000	0.000	0.000	0.000	0.000	0.000	0.000	0.000	0.000	0.000
TRINITY_DN662753_c0_g1	0.000	0.000	0.000	0.000	0.000	0.000	2.832	0.000	0.000	0.000
TRINITY_DN662755_c0_g1	0.000	0.000	0.000	0.197	0.402	0.000	0.000	0.000	0.237	0.000
TRINITY_DN662756_c0_g1	0.000	0.000	1.237	0.000	0.000	0.000	0.000	0.000	0.000	0.000
TRINITY_DN662756_c1_g1	0.000	0.000	0.000	0.000	0.000	0.000	0.778	0.000	0.000	0.000
TRINITY_DN662758_c0_g1	0.000	0.000	0.000	0.000	0.000	0.000	0.000	0.000	0.000	0.000
TRINITY_DN662762_c0_g1	0.000	0.000	0.000	0.000	0.000	0.000	0.000	0.000	0.000	0.000
TRINITY_DN662763_c0_g1	0.000	0.000	0.000	0.000	0.240	0.000	0.000	0.880	0.000	0.000
TRINITY_DN662764_c0_g1	0.000	0.000	0.000	0.000	0.000	0.000	0.000	0.000	0.000	0.000
TRINITY_DN662765_c0_g1	0.000	0.000	0.000	0.000	0.337	0.000	0.000	0.000	0.000	0.000
TRINITY_DN662766_c0_g2	0.000	0.000	0.000	0.000	0.000	0.000	0.000	0.000	0.000	0.000
TRINITY_DN662767_c1_g1	0.000	0.000	0.000	0.000	0.000	0.000	0.000	0.000	0.000	0.000
TRINITY_DN662768_c0_g1	0.000	0.000	0.000	0.000	0.000	0.000	0.000	0.000	0.000	0.000
TRINITY_DN662769_c0_g1	0.000	0.000	0.000	0.000	2.336	0.000	0.000	0.000	0.000	3.828
TRINITY_DN662769_c1_g1	0.000	0.000	0.000	0.000	0.000	0.000	0.000	0.000	0.000	8.243
TRINITY_DN662769_c3_g1	0.000	0.000	0.000	0.000	0.000	0.000	0.000	0.000	0.000	0.000
TRINITY_DN66276_c0_g1	0.000	2.447	0.000	0.000	0.000	0.000	0.000	0.000	0.000	0.000
TRINITY_DN66276_c0_g2	0.000	0.000	0.000	1.191	0.912	0.000	0.000	0.000	0.426	0.000
TRINITY_DN66276_c1_g1	0.000	0.000	0.000	0.000	0.000	0.000	0.000	0.000	0.000	0.000
TRINITY_DN66276_c1_g2	0.000	0.000	0.000	0.000	0.000	0.000	0.000	0.624	0.463	0.000
TRINITY_DN66276_c1_g3	0.000	0.000	0.000	0.208	0.106	0.000	1.537	0.000	0.252	1.062
TRINITY_DN662770_c0_g1	0.000	0.000	0.000	0.000	0.000	0.000	0.000	0.000	0.000	0.000
TRINITY_DN662770_c1_g1	0.000	0.000	0.000	0.000	0.000	1.615	0.000	0.000	0.000	0.000
TRINITY_DN662773_c0_g1	0.000	0.000	0.000	0.000	0.000	0.000	0.000	0.000	0.000	0.000
TRINITY_DN662773_c0_g2	0.000	0.000	0.000	0.000	0.000	0.000	0.000	0.000	0.000	0.000
TRINITY_DN662774_c0_g1	0.000	0.000	0.000	0.767	0.000	0.000	3.756	0.000	0.000	0.000
TRINITY_DN662776_c0_g1	0.000	0.000	0.000	0.000	0.780	0.000	0.000	0.000	0.000	0.000
TRINITY_DN662778_c0_g1	18.431	0.000	0.774	0.000	0.000	0.000	0.000	0.000	0.000	0.000
TRINITY_DN662778_c1_g1	0.000	0.000	0.000	0.000	0.000	0.000	0.000	0.000	0.000	0.000
TRINITY_DN66277_c0_g2	0.000	0.000	0.648	0.639	0.361	0.328	1.576	0.450	0.193	0.000
TRINITY_DN66277_c0_g3	0.000	0.000	0.000	1.653	0.000	0.000	0.000	1.034	0.332	0.000
TRINITY_DN66277_c0_g4	0.000	0.000	1.805	0.000	0.000	0.000	0.000	0.000	0.389	0.000
TRINITY_DN66277_c0_g6	0.000	0.000	0.000	0.000	0.691	0.000	0.000	0.000	0.000	0.000
TRINITY_DN66277_c1_g1	4.132	0.000	0.000	0.571	0.000	0.536	0.000	0.716	0.000	0.000
TRINITY_DN66277_c1_g2	0.000	0.000	1.090	0.393	0.000	0.000	0.000	0.740	0.000	0.000
TRINITY_DN66277_c2_g1	0.000	0.000	0.000	0.000	0.000	0.000	0.000	0.000	0.000	0.000
TRINITY_DN66277_c2_g2	0.000	0.000	0.000	0.000	0.000	0.000	0.000	0.000	0.000	0.000
TRINITY_DN66277_c3_g1	0.000	0.000	0.000	0.641	0.000	0.000	0.000	0.000	0.000	0.000
TRINITY_DN66277_c4_g1	0.000	0.000	0.000	0.138	0.000	0.385	0.000	0.522	0.166	0.000
TRINITY_DN662780_c0_g1	0.000	0.000	0.000	0.341	0.000	0.982	0.000	0.000	0.000	0.000
TRINITY_DN662781_c0_g1	0.000	0.000	0.000	0.555	0.000	0.000	0.000	0.000	0.000	0.000
TRINITY_DN662782_c0_g1	0.000	0.000	0.000	0.000	0.000	0.000	0.000	0.000	0.000	0.000
TRINITY_DN662783_c0_g1	0.000	0.000	0.000	0.000	0.000	0.000	0.000	3.272	0.000	0.000
TRINITY_DN662783_c1_g1	0.000	0.000	0.000	0.000	0.000	0.000	0.000	0.000	0.000	0.000
TRINITY_DN662786_c0_g1	0.000	0.000	0.000	0.000	0.000	0.000	0.000	0.000	0.000	0.000
TRINITY_DN662786_c1_g1	0.000	0.000	0.000	0.000	0.000	0.000	0.000	0.000	0.000	0.000
TRINITY_DN662789_c0_g1	0.000	0.000	0.000	0.000	0.000	1.917	0.000	0.000	0.543	0.000
TRINITY_DN662789_c1_g1	0.000	0.000	0.984	0.000	0.000	0.000	0.000	0.000	0.243	0.000
TRINITY_DN662789_c2_g1	0.000	0.000	0.000	0.000	0.495	0.000	0.000	0.000	0.000	0.000
TRINITY_DN662789_c3_g1	0.000	0.000	0.000	0.000	0.443	0.000	0.000	1.629	0.131	0.000
TRINITY_DN662789_c5_g1	0.000	0.000	0.000	0.000	0.000	0.000	0.000	0.000	0.212	0.000
TRINITY_DN662789_c8_g1	0.000	4.597	1.688	0.000	1.115	0.000	0.000	0.000	0.326	0.000
TRINITY_DN66278_c0_g1	0.000	0.000	0.000	0.000	0.000	0.000	0.000	0.000	0.000	0.000
TRINITY_DN66278_c1_g1	0.000	0.000	0.000	0.000	0.613	0.000	0.000	0.000	0.358	0.000
TRINITY_DN66278_c2_g1	0.000	0.000	0.000	0.000	0.000	0.000	0.000	0.000	0.000	0.000
TRINITY_DN66278_c3_g1	0.000	0.000	0.000	0.000	0.000	0.000	0.000	0.000	0.000	0.000
TRINITY_DN662791_c0_g1	0.000	0.000	0.000	1.090	0.000	0.000	0.000	0.000	0.000	0.000
TRINITY_DN662794_c0_g1	0.000	0.000	1.612	0.000	0.000	0.000	0.000	0.000	0.000	0.000
TRINITY_DN662796_c0_g1	0.000	0.000	0.000	0.368	0.000	0.000	0.000	0.000	0.000	0.000
TRINITY_DN662797_c1_g1	0.000	0.000	0.000	0.000	0.000	0.000	0.000	0.000	0.000	0.000
TRINITY_DN66279_c0_g1	0.000	0.000	0.000	0.000	0.000	0.000	0.000	0.000	0.000	0.000
TRINITY_DN662800_c0_g1	0.000	0.000	0.000	0.000	0.000	0.000	0.000	0.000	0.000	0.000
TRINITY_DN662801_c0_g1	0.000	0.000	0.000	0.000	0.000	0.000	0.000	0.000	0.000	0.000
TRINITY_DN662802_c0_g1	0.000	0.000	2.438	0.000	0.000	0.000	0.000	0.000	0.000	0.000
TRINITY_DN662805_c0_g1	0.000	0.000	0.000	0.591	0.618	0.000	2.908	0.000	0.360	6.032
TRINITY_DN662809_c0_g1	0.000	0.000	0.113	0.248	0.318	0.514	0.000	0.000	0.000	0.000
TRINITY_DN66280_c0_g1	0.000	0.000	0.000	0.000	0.591	0.000	0.000	0.000	0.000	0.000
TRINITY_DN662814_c0_g1	0.000	0.000	1.037	0.000	0.000	0.000	0.000	0.000	0.678	0.000
TRINITY_DN662817_c0_g1	0.000	0.000	0.000	0.000	0.000	0.000	0.000	0.000	0.000	0.000
TRINITY_DN66281_c2_g1	0.000	0.833	0.000	0.000	0.000	0.000	0.000	0.000	0.000	0.000
TRINITY_DN66281_c3_g1	0.000	0.000	0.000	0.000	0.000	0.000	0.000	0.000	0.792	0.000
TRINITY_DN66281_c4_g1	0.000	0.000	1.683	0.905	0.955	0.000	4.427	0.000	1.671	0.000
TRINITY_DN662820_c1_g1	0.000	0.000	1.466	0.000	0.000	0.000	0.000	0.000	0.000	0.000
TRINITY_DN662820_c2_g1	0.000	0.000	1.555	0.000	0.000	0.000	0.000	0.000	0.336	0.000
TRINITY_DN662821_c1_g1	0.000	0.000	0.000	0.000	0.000	0.000	0.000	0.000	0.396	0.000
TRINITY_DN662822_c0_g1	0.000	0.000	0.000	0.000	0.000	0.000	0.000	0.000	0.000	0.000
TRINITY_DN662822_c0_g2	0.000	0.000	0.221	0.000	0.123	0.000	0.000	0.000	0.146	0.000
TRINITY_DN662823_c0_g1	0.000	0.000	0.000	0.000	0.000	0.000	0.000	0.000	0.213	0.000
TRINITY_DN662825_c0_g1	0.000	0.000	0.000	0.000	0.000	2.664	0.000	0.000	0.000	0.000
TRINITY_DN662826_c0_g1	0.000	0.000	0.000	0.000	0.000	4.712	0.000	0.000	0.503	0.000
TRINITY_DN662826_c0_g2	0.000	0.000	0.000	0.000	0.000	0.000	0.000	0.000	0.000	0.000
TRINITY_DN662828_c0_g1	0.000	0.000	0.000	0.000	0.000	0.000	0.000	0.000	0.000	0.000
TRINITY_DN662828_c1_g1	0.000	0.000	0.000	0.000	0.000	0.000	0.000	0.000	0.000	0.000
TRINITY_DN662829_c0_g1	0.000	0.000	0.000	0.000	0.000	0.000	0.000	1.155	0.186	0.000
TRINITY_DN66282_c0_g1	0.000	0.000	0.000	0.000	0.000	0.000	0.000	0.000	0.000	0.000
TRINITY_DN66282_c0_g2	0.000	0.000	0.000	0.000	0.000	0.000	0.000	0.000	0.000	0.000
TRINITY_DN662830_c0_g1	0.000	0.000	0.000	0.000	0.000	0.000	0.000	0.000	0.000	0.000
TRINITY_DN662831_c0_g1	0.000	0.000	0.000	0.000	0.000	0.000	0.000	0.000	0.000	0.000
TRINITY_DN662832_c1_g1	0.000	0.000	0.000	0.921	1.441	0.000	0.000	0.000	0.000	4.735
TRINITY_DN662834_c0_g1	0.000	0.000	0.000	0.000	0.000	0.000	2.587	0.000	0.640	0.000
TRINITY_DN662835_c0_g1	0.000	0.000	0.000	0.000	0.000	0.000	0.000	0.000	0.000	0.000
TRINITY_DN662836_c0_g1	0.000	0.000	0.000	0.000	0.000	0.000	0.000	0.000	0.000	0.000
TRINITY_DN662837_c0_g1	0.000	0.000	0.000	0.000	0.000	2.120	0.000	0.000	0.000	0.000
TRINITY_DN662841_c0_g1	0.000	0.000	0.000	0.000	0.000	0.000	0.000	0.000	0.000	0.000
TRINITY_DN662841_c1_g1	0.000	0.000	0.000	0.000	0.000	5.127	0.000	0.000	0.000	0.000
TRINITY_DN662845_c0_g1	0.000	0.000	0.638	0.000	0.352	0.000	0.000	0.000	0.207	0.000
TRINITY_DN662849_c0_g1	0.000	0.000	0.000	36.153	0.706	0.000	0.000	0.000	1.525	0.000
TRINITY_DN66284_c0_g1	0.000	0.000	0.117	0.134	0.648	0.178	1.017	0.000	0.496	0.340
TRINITY_DN66284_c0_g3	0.000	0.000	0.000	0.000	0.000	0.000	0.000	0.000	0.000	0.000
TRINITY_DN66284_c0_g4	0.000	0.000	0.000	0.000	0.000	0.000	0.000	0.000	0.000	0.000
TRINITY_DN662850_c0_g1	0.000	0.000	0.000	0.000	0.000	0.000	0.000	0.000	0.000	0.000
TRINITY_DN662851_c0_g1	0.000	0.000	0.000	0.000	0.000	0.000	0.000	0.000	0.000	0.000
TRINITY_DN662851_c0_g2	0.000	0.000	0.000	0.000	0.000	0.000	0.000	0.000	0.000	0.000
TRINITY_DN662852_c0_g1	0.000	0.000	0.000	0.046	0.100	0.419	0.000	0.000	0.150	0.339
TRINITY_DN662852_c0_g2	0.000	0.000	0.000	0.000	0.000	0.000	0.000	0.000	0.000	0.000
TRINITY_DN662852_c1_g1	0.000	2.194	0.000	0.000	0.000	0.000	0.000	0.000	0.000	0.000
TRINITY_DN662853_c0_g1	0.000	0.000	0.000	0.000	0.000	0.000	0.000	0.000	0.000	0.000
TRINITY_DN662855_c1_g1	0.000	0.000	0.000	0.000	0.000	0.000	0.000	0.000	0.578	0.000
TRINITY_DN662856_c0_g1	0.000	0.000	0.000	0.000	0.000	0.000	0.000	0.000	0.000	0.000
TRINITY_DN662859_c0_g2	0.000	0.000	0.000	0.000	0.000	0.000	0.000	0.000	0.000	8.243
TRINITY_DN662859_c1_g1	0.000	0.000	0.000	0.000	0.000	0.000	0.000	0.000	0.000	0.000
TRINITY_DN66285_c0_g1	0.000	0.000	0.000	1.493	0.258	0.000	0.655	0.000	0.578	0.000
TRINITY_DN66285_c0_g2	0.000	1.061	0.347	1.317	2.113	0.000	0.000	0.000	0.566	1.910
TRINITY_DN662860_c0_g1	0.000	0.000	0.000	0.000	0.778	0.000	0.000	0.000	0.077	0.000
TRINITY_DN662861_c0_g1	0.000	0.000	0.000	0.000	0.000	0.000	0.000	0.000	0.000	0.000
TRINITY_DN662863_c2_g1	0.000	0.000	0.000	0.000	0.000	0.000	0.000	0.000	0.000	0.000
TRINITY_DN662865_c0_g1	0.000	0.000	1.175	0.000	1.325	0.000	0.000	0.000	0.000	0.000
TRINITY_DN662866_c0_g1	0.000	0.000	0.000	0.000	0.911	0.000	0.000	0.000	0.000	0.000
TRINITY_DN662869_c0_g1	0.000	0.000	0.000	0.000	0.000	0.000	0.000	0.000	0.526	0.000
TRINITY_DN66286_c0_g1	12.534	13.899	13.346	13.503	18.150	9.546	18.125	15.986	19.463	7.018
TRINITY_DN66286_c0_g2	0.000	0.000	0.000	0.000	0.000	0.000	0.000	0.000	0.000	0.000
TRINITY_DN66286_c1_g1	0.000	2.434	0.000	0.850	0.000	0.000	0.000	0.000	0.000	0.000
TRINITY_DN66286_c1_g3	0.000	0.000	0.000	0.000	0.000	0.000	0.000	0.000	0.000	0.000
TRINITY_DN66286_c2_g1	0.000	0.450	0.000	0.160	0.163	0.000	0.000	0.000	0.097	3.247
TRINITY_DN66286_c3_g1	0.000	0.000	0.000	1.239	0.000	0.000	0.000	0.000	0.000	0.000
TRINITY_DN66286_c3_g2	0.000	0.000	0.000	0.000	0.000	0.000	0.000	0.000	0.000	0.000
TRINITY_DN662873_c0_g2	2.132	0.618	0.355	0.329	0.000	0.000	0.000	0.372	0.299	0.000
TRINITY_DN662874_c0_g1	0.000	0.000	6.906	0.000	0.000	0.000	0.000	0.000	0.000	0.000
TRINITY_DN662874_c1_g1	0.000	0.000	0.000	0.727	0.000	0.000	0.000	0.000	0.000	0.000
TRINITY_DN662878_c0_g1	0.000	0.000	0.509	0.000	0.000	0.000	0.000	0.000	0.084	0.000
TRINITY_DN662879_c0_g1	0.000	0.000	0.000	0.000	0.000	0.000	0.000	0.000	0.000	0.000
TRINITY_DN66287_c0_g1	2.823	1.952	2.825	1.285	1.728	4.838	0.464	1.282	1.218	2.196
TRINITY_DN66287_c0_g2	0.000	4.153	2.624	2.446	4.242	2.481	3.766	3.810	2.163	0.000
TRINITY_DN66287_c2_g1	0.000	0.000	1.184	0.692	0.691	0.000	4.557	0.000	0.627	0.000
TRINITY_DN66287_c3_g1	0.000	0.000	0.000	0.176	0.000	0.000	0.000	0.000	0.314	0.000
TRINITY_DN66287_c4_g1	0.000	0.558	0.000	0.000	0.000	0.000	0.000	0.000	0.000	0.000
TRINITY_DN66287_c6_g1	0.000	0.000	0.000	0.000	0.000	0.000	0.000	0.000	0.179	0.000
TRINITY_DN662880_c0_g1	0.000	0.000	0.000	0.000	0.000	0.000	0.000	0.000	0.000	0.000
TRINITY_DN662881_c0_g1	0.000	0.654	0.000	0.000	0.000	0.000	0.000	0.000	0.278	0.000
TRINITY_DN662883_c0_g1	0.000	0.000	0.000	0.000	0.000	0.000	0.000	0.000	0.000	0.000
TRINITY_DN662885_c0_g1	0.000	0.000	0.000	0.000	0.274	0.000	0.000	0.000	0.161	0.000
TRINITY_DN662886_c0_g1	0.000	0.000	0.000	0.000	0.000	0.000	0.000	0.000	0.000	0.000
TRINITY_DN662887_c1_g1	0.000	0.000	0.000	1.319	0.000	0.000	0.000	0.000	0.000	0.000
TRINITY_DN662888_c0_g1	0.000	3.365	0.000	0.000	0.000	0.000	0.000	0.000	0.000	0.000
TRINITY_DN662889_c0_g1	0.000	0.000	0.000	0.000	0.604	0.000	0.000	0.000	0.353	0.000
TRINITY_DN662892_c0_g1	0.000	0.000	0.000	0.000	0.000	0.000	0.000	0.000	0.268	0.000
TRINITY_DN662897_c0_g1	0.000	1.831	0.000	0.000	0.000	0.000	0.000	0.000	0.000	0.000
TRINITY_DN66289_c0_g1	0.000	0.000	0.000	1.496	0.000	0.000	0.000	0.000	0.000	0.000
TRINITY_DN66289_c0_g2	30.376	0.000	0.000	1.100	0.000	0.000	0.000	0.000	2.037	14.084
TRINITY_DN66289_c0_g3	0.000	0.000	0.000	0.000	0.000	0.000	0.000	0.000	0.000	0.000
TRINITY_DN6628_c0_g1	0.000	0.000	0.440	0.486	1.092	0.867	1.497	0.000	0.645	0.000
TRINITY_DN6628_c14_g1	0.000	0.000	0.000	0.000	0.000	0.000	0.000	0.000	0.000	0.000
TRINITY_DN6628_c1_g1	0.000	0.911	1.103	0.306	0.369	0.000	1.202	1.565	0.000	2.503
TRINITY_DN6628_c1_g2	0.000	0.000	0.811	0.295	1.353	0.000	0.000	1.673	0.940	5.990
TRINITY_DN6628_c2_g1	2.632	5.713	6.513	4.664	3.733	6.394	4.575	5.055	5.416	4.133
TRINITY_DN6628_c2_g2	0.000	0.000	0.000	0.000	0.301	0.000	0.000	0.000	0.000	0.000
TRINITY_DN6628_c3_g1	0.000	0.000	0.245	0.208	0.000	0.000	0.514	0.000	0.201	0.000
TRINITY_DN6628_c3_g2	0.000	1.506	0.443	0.000	0.000	0.000	0.000	0.000	0.640	0.000
TRINITY_DN6628_c4_g1	0.000	0.000	0.000	0.000	0.135	0.290	0.000	0.000	0.081	0.451
TRINITY_DN6628_c5_g1	0.000	0.000	0.000	0.000	0.000	0.000	0.000	0.000	0.000	0.000
TRINITY_DN6628_c8_g1	0.000	0.000	0.000	0.422	0.000	0.000	0.000	0.000	0.000	0.000
TRINITY_DN662900_c0_g1	0.000	0.000	0.000	0.000	0.000	0.000	0.000	0.000	0.307	0.000
TRINITY_DN662901_c0_g1	0.000	0.000	0.000	0.000	0.000	0.000	0.000	0.000	0.000	0.000
TRINITY_DN662901_c0_g2	0.000	0.000	0.000	0.782	0.000	0.000	7.623	0.000	0.476	0.000
TRINITY_DN662901_c1_g1	0.000	0.000	0.000	0.000	0.000	0.000	0.000	0.000	0.000	0.000
TRINITY_DN662901_c2_g1	0.000	0.000	0.000	0.000	0.000	0.000	0.000	0.000	0.000	0.000
TRINITY_DN662902_c0_g1	0.000	0.000	1.024	0.000	0.000	4.713	0.000	0.000	0.335	0.000
TRINITY_DN662909_c0_g1	0.000	0.000	0.000	0.000	0.000	0.000	0.000	0.000	0.272	0.000
TRINITY_DN66290_c0_g1	0.000	0.000	0.000	0.000	0.000	0.000	0.000	3.217	0.000	0.000
TRINITY_DN66290_c1_g1	0.000	0.000	0.000	0.000	0.000	0.000	0.000	0.000	0.299	0.000
TRINITY_DN662910_c0_g1	0.000	0.000	0.000	0.000	0.000	0.000	0.000	0.000	0.000	0.000
TRINITY_DN662911_c0_g1	0.000	0.000	0.000	0.000	0.000	0.000	0.000	0.000	0.000	0.000
TRINITY_DN662917_c0_g1	0.000	0.891	0.586	0.000	0.000	0.000	0.000	0.000	0.000	0.000
TRINITY_DN662919_c0_g1	0.000	0.268	0.174	0.191	0.092	0.000	0.000	0.000	0.149	0.000
TRINITY_DN66291_c0_g1	3.465	1.314	1.042	1.768	0.366	0.863	2.707	2.448	0.937	0.000
TRINITY_DN66291_c1_g1	0.000	0.634	0.000	0.000	0.495	0.000	2.278	0.000	0.277	0.000
TRINITY_DN66291_c5_g1	0.000	0.000	0.000	0.000	0.000	0.000	0.000	0.000	0.000	0.000
TRINITY_DN662920_c0_g1	0.000	0.000	0.000	0.607	0.000	2.901	0.000	0.000	0.000	0.000
TRINITY_DN662925_c0_g1	0.000	0.000	0.000	0.233	0.000	0.000	0.000	0.000	0.000	0.000
TRINITY_DN662926_c0_g1	0.000	0.000	0.078	0.068	0.265	0.000	0.000	0.168	0.000	0.000
TRINITY_DN662928_c0_g1	0.000	0.000	0.000	0.000	0.000	0.000	0.000	0.000	0.235	0.000
TRINITY_DN662929_c0_g1	0.000	0.000	0.000	0.000	0.000	0.000	0.000	0.000	0.000	0.000
TRINITY_DN66292_c0_g1	0.000	0.877	0.000	0.000	0.000	0.000	0.000	1.160	0.000	0.000
TRINITY_DN66292_c0_g2	0.000	0.000	0.000	0.000	1.144	0.000	0.000	0.000	0.000	0.000
TRINITY_DN662931_c0_g1	0.000	0.000	0.000	0.123	0.000	0.733	0.000	0.467	0.099	0.000
TRINITY_DN662932_c0_g1	0.000	0.000	0.000	0.000	0.000	0.000	0.000	0.000	0.000	0.000
TRINITY_DN662934_c0_g2	0.000	0.000	3.169	0.000	0.000	0.000	0.000	0.000	0.000	0.000
TRINITY_DN662934_c1_g1	0.000	0.000	0.000	0.000	0.000	0.000	0.000	0.000	0.000	0.000
TRINITY_DN662937_c0_g1	0.000	0.000	0.000	0.435	0.000	0.000	0.000	0.000	0.266	0.000
TRINITY_DN662937_c1_g1	0.000	0.000	0.000	0.000	0.000	0.000	0.000	0.000	0.000	0.000
TRINITY_DN662937_c2_g1	0.000	0.000	0.000	0.000	0.000	0.000	0.000	0.000	0.000	0.000
TRINITY_DN66293_c0_g1	0.000	0.000	0.000	0.000	0.000	0.000	0.000	2.565	0.000	0.000
TRINITY_DN66293_c1_g1	0.000	0.000	0.000	0.000	0.000	0.000	0.000	0.000	0.000	0.000
TRINITY_DN66293_c3_g1	0.000	2.397	0.000	0.000	0.000	0.000	0.000	0.000	1.024	0.000
TRINITY_DN662942_c0_g1	0.000	0.000	0.257	0.000	0.429	0.000	0.000	0.000	0.000	0.000
TRINITY_DN662943_c0_g1	0.000	0.000	0.000	0.000	0.000	0.000	0.000	0.000	0.000	0.000
TRINITY_DN662946_c0_g1	0.000	0.000	0.000	0.000	0.000	0.000	0.000	0.000	0.617	0.000
TRINITY_DN662949_c0_g1	0.000	0.000	0.000	0.584	0.000	0.000	0.000	0.000	0.000	6.032
TRINITY_DN66294_c0_g1	0.000	0.000	4.006	0.000	0.760	0.000	3.523	0.000	0.441	0.000
TRINITY_DN662950_c0_g1	0.000	0.000	0.000	0.000	0.000	0.000	0.000	0.000	0.275	0.000
TRINITY_DN662951_c0_g1	0.000	0.000	0.000	2.143	0.707	0.000	0.000	0.000	0.727	6.904
TRINITY_DN662952_c0_g1	0.000	0.000	0.000	0.000	0.000	0.000	0.000	0.000	0.113	0.000
TRINITY_DN662953_c0_g1	0.000	0.000	0.000	0.000	0.000	0.000	0.000	0.000	0.000	0.000
TRINITY_DN662954_c0_g1	0.000	0.000	0.000	0.000	0.000	0.000	0.000	0.000	0.000	0.000
TRINITY_DN662954_c2_g1	0.000	0.000	1.238	0.000	0.340	0.000	0.000	0.000	0.400	0.000
TRINITY_DN662955_c0_g1	0.000	0.000	0.000	0.000	0.000	0.000	0.000	0.000	0.000	0.000
TRINITY_DN662956_c0_g1	0.000	0.000	0.000	0.000	0.000	0.000	0.000	0.000	0.000	0.000
TRINITY_DN662956_c0_g2	0.000	0.273	0.354	0.137	0.762	0.000	0.000	0.000	0.235	0.000
TRINITY_DN662956_c1_g1	0.000	0.000	0.393	0.373	0.501	0.795	0.000	0.000	0.172	0.741
TRINITY_DN662956_c2_g1	0.000	0.000	2.491	0.000	2.804	0.000	0.000	0.000	0.000	0.000
TRINITY_DN662956_c5_g1	0.000	0.624	0.000	0.000	0.000	0.000	0.000	0.000	0.000	0.000
TRINITY_DN662958_c0_g1	0.000	0.000	0.000	0.000	0.000	0.000	0.000	0.000	0.000	0.000
TRINITY_DN662960_c0_g1	0.000	0.000	0.000	0.000	0.000	0.000	0.000	0.591	0.094	0.000
TRINITY_DN662961_c0_g1	0.000	0.000	0.000	0.000	0.000	0.790	0.000	0.000	0.167	0.000
TRINITY_DN662963_c0_g1	0.000	1.626	0.000	0.931	0.591	0.000	0.000	1.783	0.346	0.000
TRINITY_DN662965_c0_g1	0.000	0.000	0.000	0.910	0.000	0.000	0.000	0.000	0.000	0.000
TRINITY_DN662969_c0_g1	0.000	0.000	0.000	0.000	0.000	0.000	0.000	0.000	0.000	0.000
TRINITY_DN66296_c0_g1	0.000	0.000	0.000	0.112	0.115	0.000	0.000	0.000	0.000	0.000
TRINITY_DN66296_c0_g2	0.000	0.000	0.000	0.193	1.381	3.473	0.000	0.000	0.624	0.000
TRINITY_DN66296_c0_g3	0.000	0.185	1.121	1.414	0.481	0.182	0.000	0.255	0.222	0.000
TRINITY_DN66296_c0_g4	0.000	0.000	0.000	0.000	0.000	0.000	0.000	0.000	0.000	0.000
TRINITY_DN662972_c0_g1	0.000	0.000	0.000	0.578	0.000	0.000	0.000	0.000	0.353	0.000
TRINITY_DN662975_c0_g1	0.000	0.000	0.000	0.000	0.000	0.000	0.000	0.000	0.514	0.000
TRINITY_DN662977_c0_g1	0.000	0.000	0.000	0.000	0.000	0.000	0.000	0.000	0.000	0.000
TRINITY_DN662979_c0_g1	0.000	2.240	0.000	0.000	0.000	0.000	0.000	0.000	0.000	0.000
TRINITY_DN662979_c1_g1	0.000	0.000	0.000	0.000	0.000	0.000	0.000	6.260	0.000	0.000
TRINITY_DN662979_c2_g1	0.000	2.191	0.000	0.000	0.000	0.000	0.000	0.000	0.930	0.000
TRINITY_DN662979_c7_g1	0.000	0.000	0.000	0.000	0.000	0.000	0.000	0.000	0.000	0.000
TRINITY_DN662979_c8_g1	0.000	0.000	0.000	0.000	0.000	0.000	0.000	0.000	0.000	0.000
TRINITY_DN66297_c0_g1	0.000	0.000	0.000	0.348	1.076	1.000	0.000	0.000	0.000	0.000
TRINITY_DN662980_c0_g1	0.000	0.000	0.000	0.000	0.000	0.000	0.000	0.000	0.113	0.000
TRINITY_DN662983_c0_g1	0.000	0.000	0.000	0.000	2.002	0.000	0.000	0.000	0.000	0.000
TRINITY_DN662983_c0_g2	0.000	1.282	0.420	0.000	0.000	0.000	0.000	0.850	0.215	0.000
TRINITY_DN662983_c0_g3	0.000	0.000	0.215	0.000	0.426	0.163	0.585	0.000	0.045	0.000
TRINITY_DN662983_c0_g4	0.000	0.161	0.104	0.065	0.000	0.000	0.000	0.506	0.332	0.000
TRINITY_DN662983_c0_g5	0.000	0.298	0.000	0.159	0.382	0.000	0.262	0.207	0.253	0.000
TRINITY_DN662986_c0_g1	0.000	0.583	0.000	0.000	0.845	0.000	0.000	0.776	0.000	2.099
TRINITY_DN662988_c0_g1	0.000	0.000	0.000	0.000	0.000	0.000	0.000	0.000	0.000	0.000
TRINITY_DN662989_c0_g1	0.000	1.149	0.000	0.000	0.000	0.575	0.000	0.000	0.000	0.000
TRINITY_DN66298_c0_g1	9.323	0.000	0.531	0.347	0.000	0.486	0.000	0.000	1.629	0.000
TRINITY_DN66298_c0_g2	0.000	0.231	0.360	1.549	0.421	0.319	1.770	1.903	1.519	1.691
TRINITY_DN662992_c0_g1	0.000	0.000	0.000	0.000	1.103	0.000	0.000	0.000	0.215	0.000
TRINITY_DN662993_c0_g1	0.000	0.000	0.000	0.000	0.000	0.000	0.000	0.000	0.451	0.000
TRINITY_DN662994_c0_g1	0.000	2.695	0.000	0.000	0.000	2.717	0.000	0.000	0.000	0.000
TRINITY_DN662995_c0_g1	0.000	0.000	1.374	0.247	0.000	0.000	0.000	0.000	0.000	0.000
TRINITY_DN662997_c0_g1	0.000	0.000	0.000	0.000	0.000	0.000	0.000	0.000	0.000	0.000
TRINITY_DN662998_c0_g1	0.000	0.000	0.000	0.000	0.000	0.959	1.214	0.000	0.000	0.000
TRINITY_DN662998_c1_g1	0.000	0.000	0.000	0.000	0.000	0.000	0.000	0.000	0.000	0.000
TRINITY_DN662998_c3_g1	0.000	0.000	0.000	0.000	0.000	0.000	2.424	0.000	0.000	0.000
TRINITY_DN662999_c0_g1	0.000	0.796	0.000	0.562	0.000	0.000	0.000	1.056	0.508	0.000
TRINITY_DN66299_c0_g1	0.000	0.000	0.000	0.000	0.000	0.000	0.000	0.000	0.000	0.000
TRINITY_DN66299_c0_g2	0.000	0.000	0.000	0.000	0.000	0.000	0.000	0.000	0.000	0.000
TRINITY_DN66299_c0_g3	0.000	0.000	0.000	0.000	0.000	0.000	0.000	0.000	0.482	0.000
TRINITY_DN66299_c1_g1	0.000	0.000	0.000	0.000	0.000	0.000	0.000	0.000	0.000	0.000
TRINITY_DN66299_c2_g1	0.000	0.000	0.000	0.000	0.000	4.812	0.000	0.000	1.024	17.038
TRINITY_DN6629_c0_g1	0.000	0.000	0.000	0.000	0.000	0.000	0.000	0.000	0.000	0.000
TRINITY_DN6629_c1_g1	3.048	0.787	0.000	0.839	2.175	1.173	1.382	1.061	1.520	1.423
TRINITY_DN6629_c1_g2	0.000	0.519	1.728	0.854	5.424	7.776	0.000	0.000	0.000	0.000
TRINITY_DN6629_c1_g3	0.000	0.000	1.858	0.000	0.000	0.000	0.000	0.000	0.001	0.000
TRINITY_DN6629_c2_g1	0.000	0.000	0.000	0.000	2.865	0.000	0.000	0.000	0.000	0.000
TRINITY_DN6629_c2_g2	0.000	0.000	0.864	0.000	3.844	1.329	0.000	0.000	1.128	0.000
TRINITY_DN6629_c3_g1	0.000	0.000	3.645	0.000	0.000	0.000	2.403	1.859	0.000	0.000
TRINITY_DN6629_c5_g1	0.000	0.000	0.000	0.000	0.000	0.000	0.000	0.000	0.000	0.000
TRINITY_DN6629_c6_g1	0.000	0.000	0.000	0.000	0.000	0.000	0.000	0.000	0.000	0.000
TRINITY_DN6629_c8_g1	0.000	0.000	0.000	0.000	0.000	0.000	0.000	0.000	0.000	0.000
TRINITY_DN6629_c9_g1	0.000	2.292	0.000	4.003	3.376	0.000	0.000	6.195	4.410	0.000
TRINITY_DN662_c0_g1	6.256	10.088	11.307	6.847	10.299	10.801	8.780	10.429	7.135	5.366
TRINITY_DN662_c0_g2	1.753	3.108	3.195	2.611	4.466	3.556	2.150	3.501	2.642	2.339
TRINITY_DN662_c11_g1	0.000	1.139	2.380	1.592	3.450	1.146	1.968	4.526	4.122	0.000
TRINITY_DN662_c12_g1	0.000	6.107	0.000	0.000	0.000	0.000	0.000	0.000	0.336	0.000
TRINITY_DN662_c14_g1	0.000	0.000	0.000	0.000	0.000	0.000	0.000	0.000	0.000	0.000
TRINITY_DN662_c14_g2	0.000	0.000	0.000	0.000	0.000	0.000	0.000	0.000	0.441	0.000
TRINITY_DN662_c14_g3	0.000	0.000	0.000	0.000	0.000	0.000	0.000	0.000	0.000	0.000
TRINITY_DN662_c17_g1	0.000	0.000	4.345	0.000	0.401	0.000	0.000	4.385	1.407	0.000
TRINITY_DN662_c19_g1	0.000	0.000	0.000	0.114	0.000	0.000	0.000	0.000	0.069	0.000
TRINITY_DN662_c1_g1	0.000	0.000	0.236	0.000	0.657	0.000	0.000	0.000	0.144	0.000
TRINITY_DN662_c1_g2	11.161	0.961	15.994	2.382	15.081	7.067	5.258	7.342	0.995	4.143
TRINITY_DN662_c1_g3	0.000	0.000	0.000	0.000	0.000	0.000	0.000	0.000	0.287	0.000
TRINITY_DN662_c2_g1	0.000	0.497	1.183	0.000	0.881	0.467	1.151	0.000	0.521	1.451
TRINITY_DN662_c2_g2	0.000	4.566	5.714	0.000	2.885	2.605	0.000	2.272	1.007	0.000
TRINITY_DN662_c2_g3	0.000	0.058	0.000	0.260	0.807	3.123	0.428	3.502	0.258	4.450
TRINITY_DN662_c4_g1	0.000	0.000	0.000	0.000	0.000	0.000	0.000	0.000	0.154	0.000
TRINITY_DN662_c5_g1	0.000	0.000	0.332	0.000	0.184	0.780	0.000	0.000	0.000	0.000
TRINITY_DN662_c5_g2	0.000	0.000	0.000	0.000	0.000	0.000	0.000	0.000	0.000	0.000
TRINITY_DN662_c6_g1	0.000	6.425	3.658	4.863	4.688	10.327	5.179	3.296	4.926	1.955
TRINITY_DN662_c7_g1	0.000	0.000	0.000	0.532	0.311	0.528	0.000	0.000	0.870	0.000
TRINITY_DN662_c7_g3	0.000	0.000	5.048	1.357	1.910	0.000	0.000	0.000	0.000	0.000
TRINITY_DN663000_c0_g1	0.000	0.000	0.000	0.000	0.000	0.000	0.000	0.000	0.000	0.000
TRINITY_DN663001_c0_g1	0.000	0.000	0.000	0.000	0.000	0.000	0.000	0.000	0.000	0.000
TRINITY_DN663002_c0_g1	0.000	0.000	0.000	0.000	0.000	0.000	0.000	0.000	0.000	0.000
TRINITY_DN663002_c0_g2	0.000	0.000	0.000	0.000	0.000	0.000	0.000	0.000	0.000	0.000
TRINITY_DN663002_c2_g1	0.000	0.000	0.000	0.000	0.000	0.000	0.000	0.000	0.000	0.000
TRINITY_DN663002_c4_g1	0.000	0.000	0.000	0.573	0.000	0.000	2.832	0.000	0.000	0.000
TRINITY_DN663002_c6_g1	0.000	0.000	0.000	0.895	0.000	5.175	0.000	0.000	0.000	0.000
TRINITY_DN663004_c0_g1	0.000	0.000	1.717	0.921	0.973	0.000	0.000	0.000	0.567	0.000
TRINITY_DN663005_c0_g1	0.000	0.000	0.000	0.000	0.000	0.000	0.000	0.000	0.535	0.000
TRINITY_DN663007_c0_g1	0.000	0.000	0.000	0.000	0.000	0.000	0.000	0.000	0.000	0.000
TRINITY_DN663008_c0_g1	0.000	0.000	0.000	0.457	0.482	0.000	0.000	0.000	1.353	0.000
TRINITY_DN663008_c0_g2	0.000	0.000	0.000	0.000	0.000	0.000	0.000	0.000	0.000	0.000
TRINITY_DN663008_c1_g1	0.000	0.000	0.000	0.000	0.000	0.000	0.000	0.000	0.000	0.000
TRINITY_DN66300_c0_g1	0.000	1.023	0.000	0.301	0.815	0.885	1.529	1.485	0.244	0.000
TRINITY_DN663011_c0_g1	0.000	0.000	0.000	0.692	0.000	0.000	0.000	0.000	0.000	0.000
TRINITY_DN663012_c0_g1	0.000	0.000	0.000	0.427	0.443	0.000	0.000	0.000	0.000	0.000
TRINITY_DN663013_c0_g1	0.000	0.000	0.000	0.000	0.000	0.000	0.000	0.000	0.000	0.000
TRINITY_DN663015_c0_g1	0.000	0.000	0.000	1.729	0.000	0.000	0.000	0.000	0.000	0.000
TRINITY_DN663018_c0_g1	0.000	0.000	0.000	0.000	0.000	0.000	0.000	0.000	0.114	0.000
TRINITY_DN66301_c0_g1	0.000	0.000	0.885	0.471	0.985	0.000	0.000	3.372	0.288	0.000
TRINITY_DN66301_c0_g2	0.000	0.000	0.000	0.000	0.000	0.000	0.000	0.000	0.000	0.000
TRINITY_DN66301_c0_g3	0.000	0.641	0.000	0.000	0.000	0.641	0.000	0.000	0.000	0.000
TRINITY_DN663020_c0_g1	0.000	0.300	0.000	0.107	0.546	0.000	0.000	0.000	0.065	0.000
TRINITY_DN663021_c0_g1	0.000	0.000	0.000	0.000	0.000	0.000	0.000	0.000	0.000	0.000
TRINITY_DN663022_c0_g1	0.000	0.000	1.332	0.000	1.664	0.000	0.000	0.000	0.000	0.000
TRINITY_DN663023_c0_g1	0.000	0.000	0.000	0.000	0.000	0.000	0.000	0.000	0.266	0.000
TRINITY_DN663024_c0_g1	0.000	0.000	0.000	0.000	0.000	0.644	0.000	0.000	0.000	0.000
TRINITY_DN663025_c0_g1	0.000	0.000	4.835	0.000	0.000	0.000	0.000	0.000	0.000	0.000
TRINITY_DN663026_c0_g1	0.000	0.000	0.000	1.783	0.000	0.000	0.000	0.000	0.000	0.000
TRINITY_DN663028_c0_g1	0.000	0.000	1.055	0.000	0.579	0.000	1.398	0.000	0.341	0.000
TRINITY_DN66302_c0_g1	1.608	0.792	0.893	0.541	1.780	1.937	0.340	0.117	1.103	0.375
TRINITY_DN663032_c1_g1	0.000	0.000	0.000	0.000	0.000	0.000	0.000	0.000	0.000	0.000
TRINITY_DN663032_c2_g1	0.000	0.000	0.000	0.650	0.000	0.000	0.000	0.000	0.000	0.000
TRINITY_DN663033_c0_g1	0.000	0.000	0.673	0.000	0.000	0.000	0.000	0.000	0.000	0.000
TRINITY_DN663034_c0_g1	0.000	0.273	0.711	0.000	0.000	0.000	0.000	0.000	0.059	0.000
TRINITY_DN663035_c1_g1	0.000	0.000	0.000	0.000	0.000	0.000	0.000	0.000	0.303	0.000
TRINITY_DN663036_c0_g1	0.000	0.000	0.000	0.301	0.309	0.859	0.000	0.000	0.182	0.000
TRINITY_DN663037_c0_g1	0.000	0.000	0.000	0.000	0.000	0.000	0.000	0.000	0.000	0.000
TRINITY_DN663039_c0_g1	0.000	0.000	0.000	0.000	0.000	0.000	0.000	0.000	0.584	0.000
TRINITY_DN663039_c0_g2	0.000	0.000	0.000	0.000	0.000	0.000	0.000	0.000	0.000	0.000
TRINITY_DN663044_c0_g1	0.000	0.000	0.000	0.000	0.000	0.000	0.000	0.000	0.000	8.709
TRINITY_DN663047_c0_g1	0.000	0.000	1.314	0.000	0.000	0.000	0.000	0.000	0.000	0.000
TRINITY_DN66304_c0_g1	10.543	0.000	0.500	0.000	1.015	0.357	1.327	0.000	0.162	1.302
TRINITY_DN66304_c0_g2	0.000	0.000	4.709	0.439	0.932	0.000	0.000	0.554	0.353	1.487
TRINITY_DN663051_c0_g1	0.000	0.000	0.830	0.000	0.923	0.000	0.000	0.000	0.271	0.000
TRINITY_DN663054_c0_g1	0.000	0.000	1.509	1.149	0.235	0.000	0.000	0.000	0.000	0.000
TRINITY_DN663055_c0_g1	0.000	0.000	0.000	0.000	0.464	0.000	0.000	0.000	0.000	0.000
TRINITY_DN663056_c1_g1	0.000	0.000	0.000	0.000	0.000	0.000	0.000	0.000	0.000	0.000
TRINITY_DN663057_c0_g1	0.000	0.000	0.000	0.000	0.000	0.000	0.000	0.000	0.000	0.000
TRINITY_DN663058_c0_g1	0.000	0.438	0.000	0.000	0.476	0.436	0.000	0.000	0.000	0.000
TRINITY_DN66305_c0_g1	0.000	0.000	0.000	1.591	0.000	0.000	0.000	0.000	0.485	0.000
TRINITY_DN66305_c1_g1	0.000	0.000	0.000	0.000	0.000	0.000	0.000	0.000	0.000	6.032
TRINITY_DN663060_c0_g1	0.000	0.000	0.000	0.000	0.000	0.000	0.000	0.000	0.000	0.000
TRINITY_DN663062_c0_g1	0.000	0.000	0.000	0.000	0.000	0.000	0.000	0.000	0.526	0.000
TRINITY_DN663062_c1_g1	0.000	0.000	0.000	0.000	0.000	0.000	2.529	0.000	0.000	0.000
TRINITY_DN663063_c0_g1	0.000	0.000	0.000	0.000	0.000	0.000	0.000	0.000	0.274	0.000
TRINITY_DN663064_c0_g1	0.000	0.000	0.000	0.000	0.000	0.000	0.000	0.000	0.000	0.000
TRINITY_DN663065_c0_g1	0.000	0.000	0.000	0.000	0.722	0.000	0.000	0.000	0.000	0.000
TRINITY_DN663065_c1_g1	0.000	0.000	1.823	0.000	0.000	0.000	0.000	0.000	0.297	0.000
TRINITY_DN663066_c0_g1	0.000	0.000	0.000	0.000	0.000	0.000	0.000	0.000	0.000	0.000
TRINITY_DN663068_c1_g1	0.000	0.000	0.000	0.000	0.000	0.000	0.000	0.000	0.000	0.000
TRINITY_DN663069_c0_g1	0.000	0.000	0.000	0.000	0.000	0.000	0.000	0.000	0.000	0.000
TRINITY_DN663071_c0_g1	0.000	0.000	0.000	0.000	0.000	0.000	0.000	0.000	0.000	0.000
TRINITY_DN663073_c0_g1	0.000	0.000	2.336	1.548	0.000	0.000	0.000	0.000	0.000	0.000
TRINITY_DN663074_c0_g2	0.000	0.000	0.000	0.591	1.235	0.000	0.000	0.000	0.360	0.000
TRINITY_DN663076_c0_g1	0.000	0.000	0.000	0.000	0.000	0.000	0.000	0.000	0.485	0.000
TRINITY_DN66307_c0_g1	0.000	0.000	0.000	0.123	0.883	2.494	0.000	0.000	0.000	1.258
TRINITY_DN66307_c0_g2	0.000	0.000	0.000	0.211	0.000	0.000	0.000	0.000	0.761	0.000
TRINITY_DN66307_c1_g1	0.000	0.184	0.477	0.000	0.000	0.181	0.323	0.508	0.040	0.000
TRINITY_DN66307_c2_g1	0.000	0.000	0.000	0.000	0.000	0.000	0.000	0.000	0.000	0.000
TRINITY_DN663080_c0_g1	0.000	0.000	0.000	0.000	0.000	0.000	0.000	0.000	0.000	0.000
TRINITY_DN663081_c0_g1	0.000	0.000	0.000	0.000	0.000	0.000	0.000	0.000	0.000	0.000
TRINITY_DN663084_c0_g1	0.000	0.000	0.000	0.000	0.000	0.000	0.000	0.000	0.405	0.000
TRINITY_DN663087_c0_g1	0.000	0.000	0.000	0.000	0.307	0.000	0.000	0.000	0.362	0.000
TRINITY_DN663088_c0_g1	0.000	0.000	0.000	0.000	0.000	0.000	0.000	0.000	0.000	0.000
TRINITY_DN663089_c0_g1	0.000	0.000	0.000	0.000	0.000	0.000	0.000	0.000	0.000	0.000
TRINITY_DN663091_c0_g1	0.000	0.000	0.000	0.000	0.000	0.000	0.000	0.000	0.000	0.000
TRINITY_DN663093_c0_g1	0.000	0.000	0.000	0.000	0.000	2.395	2.051	0.000	0.000	0.000
TRINITY_DN663095_c0_g1	0.000	0.000	0.000	0.000	0.000	0.000	0.000	0.000	0.000	0.000
TRINITY_DN663095_c1_g1	0.000	0.000	0.879	0.000	0.000	0.000	0.000	0.000	0.000	0.000
TRINITY_DN663096_c0_g1	0.000	0.000	0.000	0.000	0.000	7.068	0.000	3.185	0.000	0.000
TRINITY_DN663098_c0_g1	0.000	0.000	0.000	0.000	0.000	0.000	0.000	0.000	0.000	0.000
TRINITY_DN6630_c0_g1	16.538	40.810	46.248	27.037	51.863	46.212	40.217	41.331	37.211	35.497
TRINITY_DN6630_c0_g2	0.000	21.245	44.770	18.174	53.282	22.345	28.104	31.786	29.218	48.554
TRINITY_DN6630_c1_g1	2.875	7.332	7.994	4.653	12.292	8.971	6.659	7.385	6.596	4.401
TRINITY_DN6630_c1_g2	3.007	0.000	0.698	0.000	0.256	0.892	0.000	0.000	0.224	0.000
TRINITY_DN6630_c1_g3	3.633	2.580	6.490	0.842	8.902	4.827	1.226	2.757	1.260	4.515
TRINITY_DN6630_c1_g5	0.000	1.309	4.683	0.000	2.191	0.000	0.000	0.000	1.015	0.000
TRINITY_DN6630_c1_g6	0.000	0.000	0.000	0.000	3.271	0.000	0.000	2.141	0.682	0.000
TRINITY_DN6630_c2_g1	3.647	1.555	2.688	1.015	2.782	2.604	0.960	1.920	1.301	2.379
TRINITY_DN6630_c3_g1	5.436	1.030	0.000	0.913	0.475	3.135	4.280	0.000	0.003	0.000
TRINITY_DN6630_c4_g1	0.000	5.749	3.841	1.732	5.929	5.202	4.983	2.531	6.296	0.000
TRINITY_DN6630_c5_g1	0.000	0.000	0.000	0.083	0.509	0.918	0.409	0.000	0.151	0.000
TRINITY_DN6630_c7_g1	9.872	4.502	5.477	3.412	6.510	2.575	0.000	3.411	3.694	2.313
TRINITY_DN663100_c0_g1	0.000	0.000	0.000	0.000	0.815	0.000	0.000	0.000	0.000	0.000
TRINITY_DN663103_c0_g1	0.000	0.000	0.000	2.079	0.000	0.000	0.000	0.000	0.000	0.000
TRINITY_DN663104_c0_g1	0.000	0.000	0.000	0.000	0.000	0.000	0.000	0.000	0.000	0.000
TRINITY_DN663105_c0_g1	0.000	0.000	0.000	0.000	0.000	0.000	0.000	0.000	0.000	0.000
TRINITY_DN663108_c0_g1	0.000	0.000	2.048	0.866	0.000	0.784	0.000	0.000	1.176	0.000
TRINITY_DN663108_c0_g2	0.000	0.000	0.000	0.000	1.658	4.533	0.000	0.000	0.000	0.000
TRINITY_DN66310_c0_g1	0.000	0.000	0.000	0.000	0.000	0.000	0.000	0.000	0.000	0.000
TRINITY_DN663112_c0_g2	0.000	0.000	0.000	0.000	0.000	0.000	0.000	0.000	0.000	0.000
TRINITY_DN663113_c0_g1	0.000	0.000	0.000	0.000	0.000	0.000	0.000	0.000	0.154	0.000
TRINITY_DN663114_c0_g1	11.851	0.000	0.000	0.000	1.229	1.507	0.000	0.000	1.427	0.000
TRINITY_DN663114_c1_g1	2.555	0.994	0.203	36.811	0.412	0.000	1.093	0.523	0.136	2.351
TRINITY_DN663114_c2_g1	0.000	0.000	2.788	1.496	1.572	2.148	0.000	0.000	0.000	0.000
TRINITY_DN663116_c0_g1	0.000	0.000	0.000	0.000	0.000	0.000	0.000	0.000	0.000	0.000
TRINITY_DN663117_c0_g1	0.000	0.000	0.000	0.000	0.046	0.000	0.000	0.000	0.000	0.000
TRINITY_DN663118_c0_g1	0.000	0.000	0.000	0.000	0.000	0.000	0.000	0.000	0.000	0.000
TRINITY_DN66311_c0_g2	0.000	2.212	1.655	1.147	0.280	2.026	0.000	2.632	0.423	9.080
TRINITY_DN66311_c0_g3	0.000	0.000	0.000	0.000	0.000	0.000	0.000	0.000	0.423	0.000
TRINITY_DN66311_c1_g2	0.000	0.000	0.000	0.000	0.000	0.000	0.000	0.000	0.316	0.000
TRINITY_DN66311_c2_g2	0.000	0.000	0.000	0.000	0.604	0.000	0.000	0.000	0.000	0.000
TRINITY_DN66311_c3_g1	0.000	0.000	0.000	0.000	0.000	0.000	0.000	0.000	0.000	0.000
TRINITY_DN663120_c0_g1	0.000	0.000	1.139	0.000	0.000	0.000	0.000	0.000	0.000	0.000
TRINITY_DN663122_c0_g1	0.000	0.000	0.000	0.000	0.000	0.000	0.000	0.000	0.000	0.000
TRINITY_DN663123_c0_g1	0.000	0.000	0.000	0.753	0.000	0.000	0.000	0.000	0.229	0.000
TRINITY_DN663124_c0_g1	0.000	0.000	0.000	0.000	0.174	0.000	0.000	0.000	0.206	0.000
TRINITY_DN663126_c0_g1	0.000	0.000	0.000	0.000	0.000	0.000	0.000	0.000	0.000	0.000
TRINITY_DN663126_c1_g1	0.000	0.000	0.315	0.200	0.000	0.000	0.000	0.000	0.103	0.000
TRINITY_DN663127_c0_g1	0.000	0.000	0.000	0.000	0.217	0.601	0.000	0.000	0.000	0.000
TRINITY_DN663128_c0_g1	0.000	1.334	0.000	0.000	0.000	0.000	0.000	0.000	0.000	0.000
TRINITY_DN66312_c0_g1	0.000	0.000	0.000	0.399	0.000	0.000	0.000	0.000	0.444	0.000
TRINITY_DN66312_c0_g2	0.000	0.000	0.000	2.314	0.000	4.103	2.290	0.000	0.000	4.762
TRINITY_DN66312_c0_g3	0.000	9.745	0.710	1.135	1.571	1.088	1.871	0.000	0.230	3.884
TRINITY_DN66312_c2_g1	0.000	0.000	0.000	0.000	0.000	0.000	0.000	1.402	0.000	0.000
TRINITY_DN66312_c2_g2	0.000	0.000	0.000	0.000	0.000	0.000	0.000	0.000	0.000	0.000
TRINITY_DN663131_c0_g2	0.000	0.000	0.000	0.000	0.000	0.000	0.000	0.000	0.000	0.000
TRINITY_DN663132_c0_g1	0.000	0.000	0.000	0.000	1.053	0.000	0.000	0.000	0.000	0.000
TRINITY_DN663133_c0_g1	0.000	0.000	1.106	0.000	0.000	3.420	0.000	0.000	0.000	0.000
TRINITY_DN663134_c0_g1	0.000	0.000	0.000	0.000	0.000	0.000	0.000	0.000	0.000	0.000
TRINITY_DN663135_c0_g1	0.000	0.000	0.000	0.000	0.000	0.000	0.000	0.000	0.000	0.000
TRINITY_DN663136_c0_g1	0.000	0.000	2.368	0.000	1.335	0.000	0.000	0.000	1.170	0.000
TRINITY_DN663137_c0_g2	0.000	0.000	0.000	0.000	0.000	0.000	0.000	0.000	0.000	0.000
TRINITY_DN663139_c0_g1	0.000	0.000	2.670	0.000	1.486	0.000	0.000	0.000	0.000	0.000
TRINITY_DN663139_c1_g1	0.000	0.000	0.000	0.234	0.000	0.000	0.000	0.000	0.000	0.000
TRINITY_DN66313_c2_g1	0.000	0.000	0.000	0.000	0.000	0.000	0.000	0.000	0.000	0.000
TRINITY_DN663141_c0_g1	0.000	0.000	0.000	0.000	0.000	0.000	0.000	0.000	0.000	0.000
TRINITY_DN663143_c0_g1	0.000	0.000	6.378	2.494	0.000	0.000	0.000	0.000	1.681	0.000
TRINITY_DN663146_c0_g1	0.000	0.000	0.000	0.000	0.000	0.000	0.000	0.000	0.000	0.000
TRINITY_DN663148_c0_g1	0.000	0.000	0.000	0.000	1.433	0.000	0.000	0.000	0.000	0.000
TRINITY_DN663149_c1_g1	0.000	0.000	0.000	0.000	0.000	0.000	0.000	0.000	0.000	0.000
TRINITY_DN66314_c0_g1	0.000	0.000	2.051	0.416	0.000	0.208	0.000	0.000	0.624	0.000
TRINITY_DN66314_c0_g2	0.000	0.729	0.000	0.362	1.323	2.144	0.000	0.716	0.482	0.000
TRINITY_DN66314_c0_g3	0.000	0.345	1.363	0.000	0.092	0.209	0.000	0.289	0.173	0.000
TRINITY_DN66314_c0_g4	0.000	0.000	0.000	1.828	0.000	0.000	0.000	0.000	0.000	0.000
TRINITY_DN66314_c1_g1	0.000	0.000	0.000	0.000	0.000	0.000	0.000	1.827	0.000	0.000
TRINITY_DN66314_c1_g3	0.000	0.000	4.735	0.000	0.000	3.667	3.132	0.000	0.844	0.000
TRINITY_DN66314_c3_g1	0.000	0.000	0.000	0.000	1.128	0.000	0.000	0.000	0.330	0.000
TRINITY_DN66314_c5_g1	0.000	0.000	0.000	0.000	0.000	0.000	0.000	0.000	0.000	0.000
TRINITY_DN663150_c0_g1	0.000	0.000	0.000	0.340	0.000	0.000	0.000	0.000	0.206	0.000
TRINITY_DN663151_c0_g1	0.000	0.000	3.428	0.000	2.864	0.000	0.000	0.000	0.377	6.295
TRINITY_DN663154_c0_g1	0.000	0.000	0.000	0.000	0.000	0.000	0.000	0.000	0.000	0.000
TRINITY_DN66315_c0_g1	0.000	0.000	0.000	0.209	0.426	0.000	0.701	0.000	0.251	0.000
TRINITY_DN66315_c0_g2	0.000	0.000	0.000	0.000	0.504	0.000	0.000	0.000	0.000	0.000
TRINITY_DN66315_c1_g1	0.000	0.000	0.000	0.000	0.000	0.000	0.000	0.000	0.000	0.000
TRINITY_DN66315_c1_g2	0.000	0.000	0.000	0.000	0.000	0.000	0.000	0.000	0.000	0.000
TRINITY_DN66315_c3_g1	0.000	0.000	0.000	0.000	0.000	0.000	0.000	0.000	0.000	0.000
TRINITY_DN663162_c0_g1	0.000	0.000	0.000	0.000	0.000	0.000	0.000	0.000	0.000	0.000
TRINITY_DN663162_c1_g1	0.000	0.000	0.000	0.000	0.000	0.000	0.000	0.000	0.000	0.000
TRINITY_DN663163_c0_g1	0.000	0.000	0.000	0.000	0.000	0.000	0.000	0.000	0.000	0.000
TRINITY_DN663163_c1_g1	0.000	0.000	0.000	0.000	0.000	0.000	0.000	0.000	0.000	0.000
TRINITY_DN663165_c0_g1	0.000	0.000	0.000	0.000	0.000	0.000	0.000	0.000	0.000	0.000
TRINITY_DN663168_c0_g1	0.000	1.090	0.000	0.386	0.000	0.544	0.000	0.000	0.116	0.000
TRINITY_DN663169_c0_g1	0.000	0.000	1.207	0.000	0.000	1.854	0.000	0.000	0.000	0.000
TRINITY_DN66316_c0_g1	0.000	0.000	2.439	0.000	0.335	0.000	0.000	0.000	0.395	0.000
TRINITY_DN66316_c1_g1	0.000	0.000	0.000	0.000	0.000	0.000	0.000	0.000	0.000	0.000
TRINITY_DN663170_c0_g1	0.000	0.000	0.000	0.000	0.000	0.000	0.000	0.000	0.000	0.000
TRINITY_DN663170_c1_g1	0.000	0.000	0.000	0.000	0.000	0.000	0.000	0.000	0.000	0.000
TRINITY_DN663170_c2_g1	0.000	0.000	0.000	0.000	0.000	0.000	0.000	0.000	0.000	0.000
TRINITY_DN663170_c4_g1	0.000	0.000	0.000	0.000	0.000	1.661	0.000	0.000	0.353	0.000
TRINITY_DN663171_c1_g1	0.000	0.000	0.000	0.000	0.000	0.000	0.000	0.000	0.000	0.000
TRINITY_DN663171_c2_g1	0.000	0.000	0.000	0.000	0.000	0.000	0.000	0.000	0.557	0.000
TRINITY_DN663173_c0_g1	0.000	0.000	0.000	0.000	0.000	0.000	0.000	2.526	0.402	0.000
TRINITY_DN663173_c1_g1	0.000	1.737	0.000	0.607	0.000	0.000	0.000	0.000	0.000	0.000
TRINITY_DN663174_c0_g1	0.000	0.000	0.000	0.000	0.000	0.000	0.000	0.000	0.000	0.000
TRINITY_DN663176_c0_g1	0.000	0.000	0.000	0.000	0.155	0.000	1.950	0.592	0.220	0.000
TRINITY_DN663176_c1_g1	0.000	0.000	0.000	0.000	0.540	0.000	0.000	0.000	0.632	0.000
TRINITY_DN663176_c2_g1	0.000	0.000	0.000	0.000	1.744	0.000	0.000	0.000	0.508	0.000
TRINITY_DN663176_c2_g2	0.000	0.000	0.000	0.000	0.000	0.000	0.000	0.000	0.000	1.497
TRINITY_DN663179_c0_g2	0.000	6.934	0.000	0.000	0.000	0.000	0.000	0.000	0.494	0.000
TRINITY_DN663179_c1_g1	0.000	0.000	0.819	0.000	0.000	1.412	9.864	0.000	1.497	0.000
TRINITY_DN663181_c0_g1	15.815	0.000	0.000	0.000	0.000	0.000	0.000	0.000	0.000	0.000
TRINITY_DN663182_c0_g1	0.000	0.000	0.000	0.000	0.981	0.000	0.000	0.000	0.000	0.000
TRINITY_DN663184_c0_g1	0.000	0.000	0.000	0.000	0.000	0.000	0.000	0.000	0.000	0.000
TRINITY_DN663185_c0_g1	0.000	0.000	0.000	0.000	0.000	0.000	0.000	0.000	0.000	0.000
TRINITY_DN663186_c0_g1	0.000	0.000	0.000	0.582	0.000	0.000	0.000	0.000	0.355	0.000
TRINITY_DN663187_c0_g1	0.000	0.000	1.478	0.000	1.674	0.000	0.000	0.000	0.000	0.000
TRINITY_DN663187_c1_g1	0.000	0.000	0.000	0.000	0.000	0.000	0.000	0.000	0.000	0.000
TRINITY_DN663188_c1_g1	0.000	0.000	0.000	0.000	0.000	0.000	0.000	0.000	0.000	0.000
TRINITY_DN66318_c1_g1	0.000	0.000	0.000	1.424	0.000	0.000	0.000	0.000	0.799	0.000
TRINITY_DN663193_c0_g1	0.000	0.000	0.000	0.000	0.000	0.000	0.000	0.000	0.000	0.000
TRINITY_DN663194_c0_g1	0.000	0.000	0.000	0.000	0.000	0.000	0.000	0.000	0.000	0.000
TRINITY_DN663196_c0_g1	0.000	0.000	0.000	0.000	0.000	0.959	0.000	0.000	0.606	0.000
TRINITY_DN663196_c1_g1	0.000	0.000	0.000	0.000	0.000	0.000	0.000	0.000	0.000	0.000
TRINITY_DN663197_c0_g1	0.000	0.000	0.000	0.000	0.000	0.000	0.000	0.000	0.000	0.000
TRINITY_DN663198_c0_g1	0.000	0.000	0.992	0.000	0.000	0.000	0.000	0.000	0.000	0.000
TRINITY_DN663199_c0_g1	0.000	0.000	0.000	0.000	0.205	0.000	0.000	0.753	0.000	0.000
TRINITY_DN663199_c1_g1	0.000	0.000	0.000	0.000	0.000	0.000	2.304	0.000	0.000	0.000
TRINITY_DN66319_c0_g1	0.000	0.000	0.000	0.000	0.000	0.000	0.000	0.000	0.000	0.000
TRINITY_DN66319_c0_g2	0.000	0.000	0.000	0.000	0.000	0.000	0.000	0.000	0.321	0.000
TRINITY_DN66319_c0_g3	0.000	0.000	0.000	0.000	0.000	0.000	0.000	0.000	0.000	0.000
TRINITY_DN66319_c1_g1	0.000	0.000	0.000	0.452	1.352	0.000	0.000	0.000	0.000	0.000
TRINITY_DN66319_c1_g2	0.000	0.977	1.405	0.000	0.213	3.141	0.000	0.000	0.104	0.000
TRINITY_DN6631_c0_g1	0.000	12.325	4.989	2.510	0.905	0.000	3.267	0.000	4.102	0.000
TRINITY_DN6631_c1_g1	36.449	0.000	0.000	1.141	1.184	0.000	0.000	0.000	0.000	0.000
TRINITY_DN6631_c6_g1	0.000	0.000	0.000	0.000	0.000	0.000	0.000	0.000	0.000	0.000
TRINITY_DN663200_c0_g1	0.000	0.754	0.000	0.269	0.395	0.000	0.000	0.298	0.000	0.000
TRINITY_DN663200_c1_g1	0.000	0.000	0.000	0.000	1.270	0.000	0.000	0.000	0.000	0.000
TRINITY_DN663200_c4_g1	0.000	0.466	0.000	0.581	0.595	0.460	0.819	0.320	0.303	0.852
TRINITY_DN663203_c0_g1	0.000	0.000	0.000	0.000	0.000	0.000	0.000	0.000	0.000	0.000
TRINITY_DN663203_c0_g2	0.000	0.000	0.000	0.000	0.000	0.000	0.000	0.000	0.000	0.000
TRINITY_DN663203_c1_g1	0.000	0.486	0.000	0.000	0.000	0.000	0.000	0.649	0.000	0.000
TRINITY_DN663203_c2_g1	0.000	0.000	0.000	0.000	0.000	0.000	0.000	0.000	0.000	0.000
TRINITY_DN663203_c3_g1	0.000	0.000	0.000	0.000	0.000	0.000	0.000	0.000	0.000	0.000
TRINITY_DN663203_c4_g1	0.000	0.000	0.000	0.000	0.000	0.000	0.000	0.000	0.000	0.000
TRINITY_DN663203_c6_g1	0.000	0.000	0.000	0.000	0.000	0.000	0.000	0.000	0.000	0.000
TRINITY_DN663204_c0_g1	0.000	0.000	0.000	0.000	0.000	0.000	0.000	0.000	0.481	0.000
TRINITY_DN663206_c0_g1	0.000	0.000	0.000	0.000	0.000	0.000	0.000	2.380	0.000	0.000
TRINITY_DN663206_c1_g1	0.000	0.000	3.059	0.821	0.000	0.000	0.000	0.000	0.000	0.000
TRINITY_DN663209_c0_g1	0.000	0.000	0.000	0.000	0.000	0.000	0.000	0.000	0.176	0.000
TRINITY_DN66320_c0_g1	0.000	0.914	1.755	1.289	3.863	0.923	0.000	0.000	3.690	6.414
TRINITY_DN66320_c1_g1	0.000	0.000	0.000	0.000	0.000	0.000	0.000	0.000	0.297	0.000
TRINITY_DN663211_c0_g1	0.000	0.000	0.000	0.000	0.000	0.000	0.000	0.000	0.000	0.000
TRINITY_DN663214_c0_g1	0.000	0.000	0.000	0.000	0.000	0.000	0.000	0.000	0.000	0.000
TRINITY_DN663217_c0_g1	0.000	1.713	3.009	0.599	0.626	0.000	0.000	0.000	0.365	0.000
TRINITY_DN66321_c0_g1	0.000	0.000	0.000	0.000	0.000	0.000	0.000	0.000	0.000	0.000
TRINITY_DN663221_c0_g1	0.000	0.000	0.000	0.000	0.000	0.000	0.000	0.000	0.000	0.000
TRINITY_DN663226_c1_g1	0.000	0.000	0.000	0.000	1.325	0.000	3.109	0.000	0.000	0.000
TRINITY_DN663228_c0_g1	0.000	0.000	0.000	0.000	0.000	0.000	0.000	0.000	0.000	0.000
TRINITY_DN663228_c1_g1	0.000	0.000	0.000	0.000	0.000	0.000	0.000	0.000	0.000	0.000
TRINITY_DN663228_c2_g1	0.000	0.000	0.000	0.000	0.000	0.000	0.000	0.000	0.000	0.000
TRINITY_DN663228_c3_g1	0.000	0.000	0.000	0.000	0.000	0.000	0.000	0.000	0.000	0.000
TRINITY_DN663230_c0_g1	0.000	0.000	0.000	0.000	0.000	0.000	0.000	0.000	0.458	0.000
TRINITY_DN663231_c0_g1	0.000	0.000	1.366	0.149	0.000	0.000	0.000	1.125	0.898	0.000
TRINITY_DN663233_c0_g1	0.000	0.000	0.000	0.000	0.000	0.000	0.000	1.575	0.000	0.000
TRINITY_DN663234_c0_g1	0.000	0.000	0.000	0.000	0.000	0.000	0.000	0.000	0.000	0.000
TRINITY_DN663236_c1_g1	0.000	0.000	0.000	0.000	0.000	0.000	0.000	0.000	0.000	0.000
TRINITY_DN663236_c2_g2	0.000	0.000	0.000	0.000	0.000	1.037	1.781	0.000	0.000	0.000
TRINITY_DN663236_c3_g1	0.000	0.000	0.000	0.000	0.000	0.000	0.000	0.000	0.107	0.000
TRINITY_DN663236_c4_g1	0.000	0.000	0.000	0.000	0.000	0.000	0.000	0.000	0.465	0.000
TRINITY_DN663236_c5_g1	0.000	0.000	0.000	0.000	0.000	0.000	0.000	0.000	0.924	0.000
TRINITY_DN663236_c6_g1	0.000	0.000	0.000	0.431	0.000	1.243	2.131	0.000	0.705	0.000
TRINITY_DN663238_c0_g1	0.000	9.075	0.000	172.745	0.061	0.000	0.000	14.799	0.606	0.000
TRINITY_DN66323_c0_g1	0.000	1.729	0.000	0.000	0.274	0.000	0.000	0.000	0.973	0.000
TRINITY_DN66323_c0_g2	0.000	0.000	1.751	0.000	0.577	0.000	0.000	0.000	0.000	0.000
TRINITY_DN66323_c1_g1	0.000	0.000	0.000	0.000	0.000	0.000	0.000	2.844	0.000	0.000
TRINITY_DN66323_c1_g2	0.000	0.000	0.000	0.000	0.000	0.000	0.000	0.000	0.000	0.000
TRINITY_DN66323_c3_g1	0.000	0.000	0.000	0.000	0.000	0.000	0.000	0.000	0.000	0.000
TRINITY_DN663241_c0_g1	0.000	0.000	0.000	0.000	0.000	0.000	0.000	0.000	0.000	0.000
TRINITY_DN663244_c0_g1	0.000	0.000	0.000	0.000	0.000	0.000	0.000	0.000	0.000	0.000
TRINITY_DN663246_c0_g1	0.000	0.000	0.000	0.000	0.000	0.000	0.000	0.000	0.217	0.000
TRINITY_DN66324_c0_g1	0.000	0.000	0.000	0.727	0.844	0.000	0.000	0.000	0.000	0.000
TRINITY_DN663251_c0_g1	0.000	0.000	0.000	0.000	0.000	0.000	0.000	0.000	0.000	0.000
TRINITY_DN663254_c0_g1	0.000	0.000	1.420	0.000	1.495	0.724	1.259	0.000	0.000	0.000
TRINITY_DN663255_c0_g1	0.000	0.000	0.000	0.000	0.000	0.000	0.000	0.000	0.000	0.000
TRINITY_DN663258_c0_g1	0.000	0.561	0.000	0.000	0.000	0.000	0.000	0.000	0.668	2.019
TRINITY_DN663259_c0_g1	0.000	0.000	0.000	0.000	0.000	0.000	0.000	0.000	0.000	0.000
TRINITY_DN66325_c0_g1	0.000	0.000	0.000	0.000	0.000	0.000	0.000	0.000	0.000	0.000
TRINITY_DN66325_c1_g1	0.000	0.206	0.268	0.441	0.527	0.203	0.000	0.568	0.179	0.000
TRINITY_DN66325_c3_g1	0.000	0.000	0.000	0.371	0.000	0.000	0.000	0.000	0.000	0.000
TRINITY_DN66325_c6_g1	0.000	0.000	0.000	1.360	2.138	0.000	3.335	0.000	0.834	6.957
TRINITY_DN663262_c0_g1	0.000	0.840	0.551	0.000	0.606	0.000	0.000	0.000	0.179	0.000
TRINITY_DN663262_c0_g2	0.000	0.000	0.000	0.000	0.000	0.000	0.000	0.000	0.000	0.000
TRINITY_DN663264_c0_g1	0.000	0.000	0.000	1.368	0.000	0.000	0.000	0.000	0.000	0.000
TRINITY_DN663267_c0_g1	0.000	0.000	0.000	0.000	0.000	0.000	0.000	0.000	0.000	0.000
TRINITY_DN663268_c0_g1	0.000	0.000	0.220	0.314	0.491	0.000	0.000	0.000	0.291	0.000
TRINITY_DN66326_c0_g1	0.000	0.000	0.000	0.000	0.000	0.000	3.951	3.130	0.000	0.000
TRINITY_DN663270_c2_g1	0.000	0.000	0.000	0.000	0.000	0.000	0.000	0.000	0.339	0.000
TRINITY_DN663271_c0_g1	0.000	0.000	0.000	0.000	0.000	0.000	0.000	0.000	0.000	0.000
TRINITY_DN663273_c0_g1	0.000	0.000	0.000	0.000	0.443	0.000	0.000	0.000	0.000	0.000
TRINITY_DN663275_c0_g1	0.000	0.262	0.359	0.000	0.000	0.000	0.000	0.359	0.114	0.000
TRINITY_DN663276_c0_g1	0.000	1.044	3.433	0.366	0.000	0.000	0.000	0.000	0.000	0.000
TRINITY_DN663278_c0_g1	0.000	0.000	0.364	0.000	0.137	0.184	0.000	0.000	0.000	0.000
TRINITY_DN663278_c0_g2	0.000	0.000	2.559	0.000	0.000	0.000	2.255	1.738	0.278	0.000
TRINITY_DN663279_c0_g1	0.000	0.000	0.973	0.520	0.000	0.000	0.000	0.000	0.000	0.000
TRINITY_DN66327_c0_g1	22.228	0.000	0.000	0.000	0.000	0.000	0.000	0.000	0.000	0.000
TRINITY_DN66327_c0_g2	0.000	4.906	0.000	1.714	0.902	4.934	0.000	0.000	0.000	0.000
TRINITY_DN66327_c0_g3	0.000	0.000	0.000	0.000	0.000	0.000	0.000	3.538	0.557	0.000
TRINITY_DN66327_c0_g4	0.000	0.000	0.000	0.000	0.000	0.000	0.000	2.733	0.000	0.000
TRINITY_DN66327_c0_g5	0.000	0.000	0.000	0.000	0.000	0.000	0.000	0.000	0.000	0.000
TRINITY_DN66327_c0_g6	0.000	0.000	0.000	0.000	0.000	0.000	0.000	0.000	0.000	0.000
TRINITY_DN66327_c2_g1	0.000	0.000	0.000	0.000	0.000	0.000	0.000	0.000	0.000	0.000
TRINITY_DN66327_c4_g1	0.000	0.000	0.000	0.000	0.000	0.000	0.000	0.000	0.000	0.000
TRINITY_DN663280_c1_g1	0.000	0.000	0.000	0.000	0.000	0.000	0.000	0.000	0.000	0.000
TRINITY_DN663280_c3_g1	0.000	0.405	1.320	1.726	0.587	0.403	2.132	0.545	0.869	1.463
TRINITY_DN663281_c0_g1	0.000	0.000	0.565	0.304	0.000	0.000	0.000	0.000	0.000	0.000
TRINITY_DN663284_c1_g1	0.000	0.000	0.000	0.302	0.930	2.588	0.000	0.000	0.182	0.000
TRINITY_DN663286_c1_g1	0.000	0.000	0.000	0.000	0.000	0.000	0.000	0.000	0.000	0.000
TRINITY_DN663287_c0_g1	0.000	0.000	1.214	0.165	0.673	0.000	0.000	0.000	0.000	0.000
TRINITY_DN663287_c1_g1	0.000	0.000	0.000	0.000	0.000	0.000	0.000	0.000	0.000	0.000
TRINITY_DN663289_c0_g1	0.000	0.000	0.000	0.000	0.000	0.000	0.000	0.000	0.517	0.000
TRINITY_DN66328_c0_g1	5.360	3.104	1.786	0.972	1.701	3.746	2.984	1.402	1.627	2.501
TRINITY_DN66328_c0_g2	0.000	0.000	0.000	0.000	0.000	0.000	0.000	0.000	0.000	0.000
TRINITY_DN66328_c1_g1	0.000	2.679	0.000	0.000	0.000	0.000	0.000	0.000	0.000	0.000
TRINITY_DN66328_c1_g2	0.000	0.000	0.000	0.000	0.697	0.000	0.000	0.000	0.317	0.000
TRINITY_DN663290_c0_g1	0.000	0.000	0.000	0.000	0.000	0.000	0.000	0.000	0.000	0.000
TRINITY_DN663293_c1_g1	0.000	0.000	0.000	0.000	0.000	0.000	0.000	0.000	0.194	0.000
TRINITY_DN663296_c0_g1	0.000	0.000	0.000	0.168	0.000	0.000	0.830	0.000	0.203	0.000
TRINITY_DN663296_c1_g1	0.000	0.000	1.048	0.000	0.587	0.000	0.000	0.000	0.000	0.000
TRINITY_DN663297_c1_g1	0.000	0.000	0.000	0.000	0.000	0.000	0.000	0.000	0.000	0.000
TRINITY_DN663297_c2_g1	0.000	0.000	0.000	0.930	0.981	0.000	0.000	0.000	0.000	0.000
TRINITY_DN663297_c4_g1	0.000	0.000	0.000	0.000	0.000	0.000	0.000	0.000	0.000	0.000
TRINITY_DN663297_c5_g1	0.000	2.813	0.000	0.000	0.000	0.000	0.000	1.870	0.000	0.000
TRINITY_DN663298_c0_g1	0.000	0.000	2.878	0.000	1.073	0.000	0.000	0.000	0.000	0.000
TRINITY_DN66329_c0_g1	0.000	0.000	1.264	0.680	0.803	0.000	0.000	5.240	1.972	0.000
TRINITY_DN6632_c0_g1	0.000	3.510	2.457	1.310	3.386	3.348	0.529	0.933	2.708	2.191
TRINITY_DN6632_c0_g2	0.000	3.192	1.717	1.829	1.869	3.279	5.922	0.000	1.601	1.739
TRINITY_DN6632_c10_g1	0.000	0.000	0.000	0.000	1.658	0.000	0.000	0.000	0.000	0.000
TRINITY_DN6632_c11_g1	0.000	0.000	0.000	0.000	0.000	0.000	0.000	0.000	0.000	0.000
TRINITY_DN6632_c12_g1	0.000	1.687	0.553	0.000	0.000	0.000	0.000	0.000	0.718	0.000
TRINITY_DN6632_c12_g2	0.000	0.000	0.000	0.000	0.000	0.000	0.000	0.000	0.000	0.000
TRINITY_DN6632_c13_g1	0.000	0.000	0.000	0.000	0.000	0.000	0.000	0.000	0.000	0.000
TRINITY_DN6632_c16_g1	0.000	0.000	0.000	0.000	0.000	0.000	0.000	0.000	0.000	0.000
TRINITY_DN6632_c19_g1	0.000	0.000	0.000	0.000	0.000	0.000	0.000	0.000	0.000	0.000
TRINITY_DN6632_c1_g1	0.000	0.000	0.000	0.000	0.000	0.000	0.000	0.000	0.000	0.000
TRINITY_DN6632_c21_g1	0.000	0.000	0.000	0.000	0.000	0.000	0.000	0.000	1.130	0.000
TRINITY_DN6632_c22_g1	0.000	0.000	1.697	0.000	1.416	0.000	0.000	0.000	0.000	0.000
TRINITY_DN6632_c2_g1	0.000	4.197	0.000	0.000	1.519	0.000	0.000	0.000	0.608	4.976
TRINITY_DN6632_c3_g1	0.000	0.000	0.000	0.000	0.000	0.000	0.000	0.000	1.114	0.000
TRINITY_DN6632_c7_g1	0.000	0.000	0.000	0.000	0.631	0.000	0.000	0.000	0.368	0.000
TRINITY_DN6632_c9_g1	0.000	0.000	0.999	0.000	0.000	0.000	0.000	0.000	0.326	0.000
TRINITY_DN6632_c9_g2	0.000	0.000	0.000	0.000	0.000	0.000	0.000	0.000	1.565	0.000
TRINITY_DN663301_c0_g1	0.000	0.000	0.000	0.000	0.939	0.000	2.228	0.000	0.826	0.000
TRINITY_DN663302_c0_g1	0.000	0.000	0.000	0.000	0.000	0.000	0.000	0.000	0.000	0.000
TRINITY_DN663303_c0_g1	0.000	0.000	0.000	0.000	0.000	0.000	0.000	0.000	0.000	0.000
TRINITY_DN663306_c0_g1	0.000	0.000	0.000	0.000	0.000	0.000	0.000	0.000	0.000	0.000
TRINITY_DN663307_c0_g2	0.000	0.000	0.000	0.000	0.000	0.000	0.000	0.000	0.000	0.000
TRINITY_DN663309_c0_g1	0.000	0.000	1.089	0.000	0.000	0.000	0.000	0.000	0.000	0.000
TRINITY_DN663311_c1_g1	0.000	0.000	1.984	0.530	0.000	0.000	0.000	0.000	0.648	0.000
TRINITY_DN663312_c0_g1	0.000	0.000	0.984	0.000	0.000	0.000	0.000	0.000	0.000	0.000
TRINITY_DN663313_c0_g1	0.000	0.000	0.000	0.000	0.000	0.000	0.000	1.020	0.000	0.000
TRINITY_DN663314_c0_g1	0.000	0.000	0.000	0.000	0.000	0.000	0.000	0.000	0.000	0.000
TRINITY_DN663316_c0_g1	0.000	1.376	0.000	0.163	0.000	0.000	0.000	0.000	0.196	0.000
TRINITY_DN663318_c0_g1	0.000	0.000	0.000	0.000	0.000	0.000	0.000	0.000	0.000	0.000
TRINITY_DN66331_c0_g1	0.000	1.638	3.042	0.578	1.182	0.823	2.324	1.086	1.743	0.000
TRINITY_DN66331_c0_g2	0.000	0.000	0.000	0.000	1.046	0.000	0.000	0.000	0.379	0.000
TRINITY_DN66331_c0_g3	0.000	0.000	0.000	0.000	2.942	0.000	0.000	0.000	0.000	0.000
TRINITY_DN663322_c0_g1	0.000	0.000	0.000	0.000	0.000	0.000	0.000	0.000	0.158	0.000
TRINITY_DN663323_c0_g1	0.000	2.650	1.728	0.460	0.000	0.000	0.000	0.000	0.000	0.000
TRINITY_DN663325_c0_g1	0.000	0.000	0.932	0.000	2.600	0.000	0.000	0.000	0.000	0.000
TRINITY_DN663327_c0_g1	0.000	0.000	0.000	0.000	1.482	0.000	0.000	0.000	0.000	0.000
TRINITY_DN663327_c1_g1	0.000	0.000	1.589	1.138	0.000	0.000	0.000	1.068	0.686	0.000
TRINITY_DN663328_c0_g1	0.000	0.000	1.557	0.000	0.879	0.000	0.000	0.000	0.000	0.000
TRINITY_DN663329_c0_g1	0.000	0.656	0.000	0.232	0.237	0.000	0.000	0.000	0.210	0.000
TRINITY_DN66332_c0_g1	1.574	4.974	1.989	1.297	2.456	0.788	0.000	1.383	1.413	0.000
TRINITY_DN66332_c0_g2	0.000	0.000	6.875	3.235	4.048	2.733	0.000	0.000	0.776	0.000
TRINITY_DN66332_c2_g1	0.000	0.362	0.117	0.452	0.442	0.000	0.000	0.000	0.079	0.000
TRINITY_DN66332_c3_g1	0.000	0.000	1.042	0.000	0.000	0.000	0.000	0.000	0.682	0.000
TRINITY_DN663330_c0_g1	0.000	0.554	0.000	0.000	1.304	1.106	1.238	0.738	0.826	0.000
TRINITY_DN663336_c0_g1	0.000	0.000	0.000	0.000	0.000	0.000	0.000	0.000	0.000	0.000
TRINITY_DN663338_c0_g1	0.000	0.000	0.000	0.000	0.000	0.000	0.000	0.000	0.000	0.000
TRINITY_DN663339_c0_g1	0.000	0.000	0.000	0.000	0.000	0.000	0.000	0.000	0.000	0.000
TRINITY_DN66333_c0_g1	3.608	6.046	6.882	4.105	7.713	7.453	3.927	5.216	4.970	4.378
TRINITY_DN66333_c0_g2	0.000	0.000	0.000	0.000	0.000	0.000	0.000	0.000	0.000	0.000
TRINITY_DN66333_c1_g1	0.000	2.589	0.849	1.603	0.234	3.242	2.262	1.717	0.965	0.000
TRINITY_DN663340_c0_g1	0.000	0.000	0.000	0.423	0.000	0.000	0.000	0.000	0.000	0.000
TRINITY_DN663340_c1_g1	0.000	0.000	0.000	0.000	0.000	0.000	0.000	0.000	0.000	0.000
TRINITY_DN663341_c0_g1	0.000	0.000	0.000	0.000	0.000	0.000	0.000	0.000	0.000	0.000
TRINITY_DN663343_c0_g1	0.000	0.508	0.332	0.000	0.735	0.000	0.889	0.000	0.325	0.000
TRINITY_DN663345_c0_g1	0.000	0.000	0.635	0.340	0.000	1.956	0.000	0.000	0.000	0.000
TRINITY_DN663347_c0_g1	0.000	0.000	0.000	0.000	0.000	0.000	0.000	0.000	0.000	0.000
TRINITY_DN66334_c0_g1	0.000	0.000	0.683	0.570	0.000	2.095	2.242	1.376	0.442	0.000
TRINITY_DN663355_c0_g1	0.000	0.000	0.000	0.843	0.887	0.000	0.000	0.000	0.517	0.000
TRINITY_DN663358_c1_g1	0.000	0.000	0.000	0.000	0.000	0.000	0.000	2.683	0.000	0.000
TRINITY_DN66335_c0_g1	0.000	0.000	0.000	0.836	0.000	0.000	0.000	3.245	0.000	0.000
TRINITY_DN663362_c0_g1	0.000	0.000	0.000	0.000	0.000	0.000	0.000	0.000	0.396	0.000
TRINITY_DN663365_c0_g1	0.000	0.000	0.000	0.000	0.801	0.000	0.000	0.000	0.000	0.000
TRINITY_DN663366_c1_g1	0.000	1.815	0.000	0.000	0.000	0.000	0.000	2.434	0.774	0.000
TRINITY_DN663366_c2_g1	0.000	0.000	0.000	0.000	0.000	0.000	0.000	0.000	0.000	0.000
TRINITY_DN663366_c3_g1	0.000	0.000	0.000	0.000	0.000	0.000	0.000	0.000	0.000	0.000
TRINITY_DN663369_c0_g1	0.000	0.000	0.000	0.000	0.211	0.000	0.000	0.000	0.000	0.000
TRINITY_DN663370_c0_g1	0.000	0.000	0.000	0.000	0.449	0.000	0.000	0.000	0.256	0.000
TRINITY_DN663371_c0_g1	0.000	0.000	0.000	0.000	0.000	0.000	0.000	0.000	0.000	0.000
TRINITY_DN663372_c1_g1	0.000	3.383	0.000	0.000	0.000	0.000	0.000	0.000	0.721	0.000
TRINITY_DN663373_c0_g1	0.000	0.000	0.716	0.000	0.284	0.000	0.402	0.000	0.000	0.000
TRINITY_DN663375_c0_g1	0.000	0.000	0.000	0.000	0.391	0.000	0.000	0.497	0.000	0.000
TRINITY_DN663375_c0_g2	0.000	0.000	0.000	0.000	0.000	0.000	0.000	0.000	0.254	0.000
TRINITY_DN663377_c0_g1	0.000	0.000	0.000	1.701	0.000	0.000	0.000	0.000	0.000	0.000
TRINITY_DN663378_c0_g1	0.000	0.000	0.000	0.000	0.648	0.000	0.000	0.000	0.379	0.000
TRINITY_DN66337_c0_g1	0.000	0.000	0.000	0.000	0.000	0.000	0.000	0.000	0.303	0.000
TRINITY_DN66337_c0_g2	0.000	0.000	0.000	0.000	0.000	0.000	0.000	0.000	0.859	0.000
TRINITY_DN663380_c0_g1	0.000	0.891	0.000	0.000	0.000	0.000	0.000	0.000	0.000	0.000
TRINITY_DN663380_c1_g1	0.000	0.000	2.368	0.637	0.000	0.000	3.132	0.000	0.000	0.000
TRINITY_DN663384_c0_g1	0.000	0.000	1.683	0.905	1.910	0.000	0.000	0.000	0.000	0.000
TRINITY_DN663387_c0_g1	0.000	3.087	1.005	0.000	0.000	0.000	0.000	0.000	0.328	0.000
TRINITY_DN663387_c1_g1	0.000	0.000	0.000	0.000	0.000	0.000	1.307	0.000	0.159	0.000
TRINITY_DN663389_c0_g1	0.000	0.000	0.000	0.000	0.000	0.000	0.000	0.000	0.000	0.000
TRINITY_DN663389_c1_g1	0.000	0.000	0.000	0.000	0.613	1.685	0.000	0.000	0.358	0.000
TRINITY_DN66338_c1_g1	0.000	0.000	1.294	1.785	0.000	1.210	0.000	4.778	0.938	0.000
TRINITY_DN66338_c2_g1	0.000	0.000	0.000	0.000	0.613	0.000	0.000	0.000	0.358	0.000
TRINITY_DN66338_c3_g1	0.000	0.000	0.492	0.268	0.411	0.000	0.000	0.000	0.405	0.000
TRINITY_DN663397_c0_g1	0.000	0.000	4.370	0.000	0.000	0.000	0.000	0.000	0.000	0.000
TRINITY_DN663399_c0_g1	0.000	0.000	0.000	0.000	0.000	0.000	0.000	0.000	0.887	0.000
TRINITY_DN66339_c0_g1	0.000	0.000	0.000	0.000	0.000	0.000	0.000	2.526	0.000	0.000
TRINITY_DN66339_c0_g2	0.000	0.000	0.000	0.000	0.605	0.000	0.000	0.000	0.000	0.000
TRINITY_DN66339_c1_g2	0.000	0.000	2.741	0.000	0.000	4.869	0.000	0.000	0.000	0.000
TRINITY_DN66339_c4_g1	0.000	0.000	0.000	0.000	0.955	2.970	0.000	0.000	0.557	9.244
TRINITY_DN66339_c5_g1	0.000	0.000	0.000	0.000	0.000	0.000	0.000	0.000	1.733	0.000
TRINITY_DN6633_c0_g1	0.000	0.000	0.000	0.000	0.000	0.000	0.000	0.000	0.000	0.000
TRINITY_DN6633_c0_g2	15.555	3.077	0.000	1.457	2.067	2.534	0.000	4.035	1.603	6.904
TRINITY_DN6633_c1_g1	0.000	0.000	0.000	0.000	0.000	0.000	0.000	0.000	0.000	0.000
TRINITY_DN6633_c1_g2	0.000	5.291	3.007	3.243	1.229	6.451	5.708	0.000	1.976	9.072
TRINITY_DN6633_c1_g3	1.592	0.239	0.000	0.000	0.460	0.456	1.930	0.000	0.022	0.000
TRINITY_DN6633_c2_g1	0.000	0.000	0.000	0.000	1.279	0.000	0.000	2.341	0.373	0.000
TRINITY_DN6633_c2_g2	6.002	11.350	16.702	8.585	11.674	13.324	9.009	8.244	7.611	5.203
TRINITY_DN6633_c6_g1	0.000	0.000	0.000	0.000	0.000	0.000	0.000	0.000	0.000	0.000
TRINITY_DN663400_c0_g2	0.000	0.000	0.000	0.087	0.030	0.000	0.000	0.000	0.000	0.000
TRINITY_DN663401_c0_g1	0.000	0.000	0.000	0.000	0.127	0.000	0.000	0.474	0.000	0.000
TRINITY_DN663401_c2_g1	0.000	0.000	0.000	0.121	0.124	0.000	0.000	0.000	0.000	0.000
TRINITY_DN663401_c3_g1	0.000	0.000	0.000	0.000	0.465	0.000	0.000	0.000	0.000	0.000
TRINITY_DN663401_c4_g1	0.000	0.885	0.000	0.105	0.645	0.000	0.000	0.000	0.128	1.075
TRINITY_DN663401_c5_g1	0.000	0.000	1.300	0.000	1.435	0.000	0.000	0.000	0.421	0.000
TRINITY_DN663401_c7_g1	0.000	0.000	0.000	0.000	0.000	0.000	0.000	0.000	0.000	0.000
TRINITY_DN663402_c0_g1	0.000	0.000	0.000	0.000	0.718	0.000	0.000	0.000	0.000	0.000
TRINITY_DN663403_c0_g1	0.000	2.087	0.000	1.463	0.000	0.000	0.000	0.000	0.000	0.000
TRINITY_DN663404_c0_g1	0.000	0.000	0.000	0.000	0.000	0.000	0.000	0.000	0.875	0.000
TRINITY_DN663407_c0_g1	0.000	0.000	0.000	0.000	0.000	0.000	0.000	0.000	0.535	0.000
TRINITY_DN66340_c0_g1	0.000	0.950	1.933	1.004	0.941	0.000	1.665	0.000	0.310	0.000
TRINITY_DN66340_c0_g2	0.000	0.000	0.000	0.000	1.612	0.000	0.000	0.000	0.000	0.000
TRINITY_DN663411_c0_g1	0.000	0.000	0.000	0.000	0.000	0.000	0.000	0.000	0.000	0.000
TRINITY_DN663413_c1_g1	0.000	0.000	0.000	0.000	0.000	0.000	0.664	0.000	0.000	0.000
TRINITY_DN663413_c2_g1	0.000	0.000	0.000	0.000	0.000	0.000	0.000	0.000	0.000	0.000
TRINITY_DN663416_c0_g1	0.000	0.000	0.000	0.396	0.000	0.000	0.000	0.000	0.000	0.000
TRINITY_DN663416_c1_g1	0.000	0.000	0.064	0.000	0.033	0.000	0.000	0.000	0.000	3.239
TRINITY_DN663417_c0_g1	0.000	0.000	0.000	0.000	0.000	0.000	0.000	0.000	0.000	0.000
TRINITY_DN663418_c0_g2	0.000	0.000	0.163	0.089	0.183	0.000	0.000	0.000	0.109	0.000
TRINITY_DN66341_c0_g1	0.000	0.000	1.024	0.000	1.602	1.571	0.000	0.000	0.000	0.000
TRINITY_DN66341_c2_g1	0.000	1.126	1.170	1.917	1.226	0.000	1.978	1.014	0.968	0.000
TRINITY_DN66341_c4_g1	0.000	0.000	1.834	0.509	0.853	0.000	0.000	0.000	0.312	0.000
TRINITY_DN66341_c6_g1	0.000	0.000	0.000	0.000	0.852	4.642	0.000	0.000	0.000	0.000
TRINITY_DN66341_c7_g1	0.000	0.000	0.000	0.000	1.053	0.000	0.000	0.000	0.000	0.000
TRINITY_DN66341_c8_g1	0.000	0.000	0.000	0.000	0.000	0.000	0.000	0.000	0.000	0.000
TRINITY_DN663420_c0_g1	0.000	0.000	0.000	0.000	1.472	0.000	0.000	0.000	0.000	0.000
TRINITY_DN663421_c0_g1	0.000	0.000	0.000	0.000	0.000	0.000	0.000	0.000	0.000	0.000
TRINITY_DN663422_c0_g1	0.000	0.000	1.325	0.714	0.000	2.049	0.000	0.000	0.000	0.000
TRINITY_DN663423_c0_g1	0.000	0.000	0.000	0.819	2.971	0.000	2.020	0.000	0.000	0.000
TRINITY_DN663423_c1_g1	0.000	0.000	0.000	0.000	0.000	0.000	0.000	0.000	0.000	0.000
TRINITY_DN663423_c1_g2	0.000	0.000	1.276	0.000	0.000	0.000	0.000	0.000	0.000	0.000
TRINITY_DN66342_c1_g1	0.000	0.000	0.000	0.000	0.000	0.000	0.000	0.000	0.000	0.000
TRINITY_DN66342_c2_g1	0.000	0.000	0.000	0.000	0.000	0.000	0.911	0.000	0.000	0.000
TRINITY_DN663430_c0_g1	0.000	0.000	0.000	0.000	0.000	0.000	3.290	0.000	0.000	0.000
TRINITY_DN663437_c0_g1	0.000	0.000	0.381	0.824	0.421	1.163	0.000	0.000	0.248	0.000
TRINITY_DN663438_c0_g1	0.000	0.000	0.000	0.000	0.157	0.791	0.765	0.000	0.093	0.000
TRINITY_DN663439_c0_g1	0.000	0.000	0.000	0.000	0.199	0.000	0.000	0.000	0.560	0.000
TRINITY_DN66343_c3_g1	0.000	0.000	0.000	0.000	0.000	2.381	0.000	0.000	0.000	0.000
TRINITY_DN66343_c5_g1	0.000	0.000	0.000	0.000	0.568	0.000	0.000	2.082	0.997	0.000
TRINITY_DN663440_c0_g1	0.000	0.000	0.000	0.949	0.000	0.000	0.000	0.000	0.000	0.000
TRINITY_DN663440_c1_g1	0.000	0.000	0.000	0.337	0.406	0.000	0.000	0.000	0.000	0.000
TRINITY_DN663440_c2_g1	0.000	0.000	0.000	0.000	0.662	0.000	0.000	0.000	0.000	0.000
TRINITY_DN663441_c0_g1	3.456	0.448	0.331	0.000	0.730	0.000	3.933	1.803	0.651	0.000
TRINITY_DN663442_c0_g1	0.000	0.176	0.000	0.377	0.841	0.521	0.000	0.000	0.077	0.000
TRINITY_DN663443_c0_g1	0.000	0.000	0.000	0.000	0.000	0.000	0.000	0.000	0.000	0.000
TRINITY_DN663445_c0_g1	0.000	0.000	0.000	0.000	0.000	0.000	0.000	0.000	0.000	8.760
TRINITY_DN663447_c0_g1	0.000	0.000	0.000	0.000	0.000	0.000	0.000	0.000	0.211	0.000
TRINITY_DN663448_c1_g1	0.000	0.000	0.922	0.000	0.000	0.000	0.000	0.000	0.000	0.000
TRINITY_DN66344_c0_g1	0.000	0.000	0.000	0.000	0.000	0.000	0.000	0.000	0.000	0.000
TRINITY_DN66344_c1_g1	0.000	0.000	0.000	0.000	0.600	0.000	0.000	0.000	0.000	0.000
TRINITY_DN66344_c2_g1	0.000	0.000	0.000	0.725	0.760	0.000	0.000	0.000	0.444	0.000
TRINITY_DN66344_c4_g1	0.000	2.047	0.000	0.000	0.000	0.000	0.000	0.000	0.000	0.000
TRINITY_DN66344_c6_g1	0.000	0.000	0.000	0.000	0.000	0.000	2.728	0.000	0.000	0.000
TRINITY_DN663451_c0_g1	0.000	0.000	0.000	0.000	0.499	0.000	0.000	0.616	0.000	0.000
TRINITY_DN663452_c0_g1	0.000	0.000	0.506	0.000	0.000	0.000	0.000	0.000	0.000	0.000
TRINITY_DN663452_c1_g1	0.000	0.000	0.000	0.000	0.000	0.000	0.000	0.000	0.000	0.000
TRINITY_DN663454_c1_g1	0.000	0.000	0.000	0.000	2.028	0.000	0.000	0.000	1.244	0.000
TRINITY_DN663454_c2_g1	0.000	0.000	0.000	0.000	0.000	0.000	0.000	0.000	0.000	0.000
TRINITY_DN663454_c3_g1	0.000	0.000	0.000	0.000	0.000	4.240	0.000	0.000	0.000	0.000
TRINITY_DN663454_c6_g1	0.000	0.000	1.394	0.000	1.572	0.000	0.000	0.000	0.000	0.000
TRINITY_DN663457_c0_g1	0.000	0.000	0.000	0.000	2.037	0.000	0.000	0.000	0.000	0.000
TRINITY_DN663458_c0_g1	0.000	0.000	0.000	0.000	0.000	0.000	0.000	0.000	0.000	0.000
TRINITY_DN663459_c0_g1	0.000	0.000	0.000	0.280	0.000	0.797	0.000	0.000	0.000	0.000
TRINITY_DN66345_c0_g1	0.000	0.000	0.000	0.000	0.000	0.000	0.000	0.000	0.000	0.000
TRINITY_DN66345_c0_g2	0.000	0.000	0.000	0.000	0.000	0.000	0.000	0.000	0.000	0.000
TRINITY_DN663461_c0_g1	0.000	1.504	0.896	0.000	1.074	0.000	2.359	0.000	0.597	16.596
TRINITY_DN663462_c0_g1	0.000	0.000	0.000	0.000	0.000	0.000	0.000	0.000	0.000	0.000
TRINITY_DN663463_c0_g1	0.000	0.000	0.000	0.000	0.000	0.000	0.000	0.000	0.000	0.000
TRINITY_DN663465_c1_g1	0.000	0.000	0.000	1.395	0.000	0.000	3.415	0.000	0.000	0.000
TRINITY_DN663467_c0_g1	1.558	0.989	0.770	0.564	1.807	0.585	1.044	0.273	0.602	0.000
TRINITY_DN663469_c0_g1	0.000	0.000	0.000	0.000	0.000	0.000	0.000	0.000	0.348	0.000
TRINITY_DN66346_c0_g1	0.000	0.178	0.308	0.443	0.291	0.903	0.366	1.372	0.770	1.032
TRINITY_DN66346_c0_g2	0.000	0.863	0.000	0.409	0.000	0.453	0.000	0.000	0.000	0.000
TRINITY_DN66346_c1_g1	0.000	0.000	0.000	0.000	0.000	0.000	0.000	0.000	0.126	0.000
TRINITY_DN663470_c0_g1	0.000	0.000	0.000	0.000	0.000	0.000	0.000	0.000	0.458	0.000
TRINITY_DN663470_c2_g1	0.000	0.424	0.553	0.151	0.615	0.000	0.000	0.000	0.182	0.000
TRINITY_DN663471_c1_g1	0.000	0.000	0.000	0.000	0.000	0.000	0.000	0.000	0.447	0.000
TRINITY_DN663472_c0_g1	0.000	0.000	0.000	0.000	0.000	0.000	0.000	0.000	0.000	0.000
TRINITY_DN663473_c0_g1	0.000	0.000	0.000	0.000	0.000	0.000	0.000	0.000	0.000	0.000
TRINITY_DN663475_c0_g1	0.000	0.000	0.000	0.000	1.674	0.000	0.000	0.000	0.000	0.000
TRINITY_DN663476_c0_g1	0.000	0.000	0.000	0.351	0.362	0.000	0.000	0.000	0.425	0.000
TRINITY_DN663477_c0_g1	0.000	0.000	0.000	0.000	0.000	0.000	0.000	0.000	0.000	0.000
TRINITY_DN663478_c1_g1	0.000	0.000	0.000	0.000	0.000	0.000	0.000	0.000	0.000	0.000
TRINITY_DN66347_c0_g1	0.000	0.000	1.358	1.023	0.766	0.000	0.000	0.000	0.447	0.000
TRINITY_DN663481_c0_g1	0.000	2.472	0.000	0.000	0.000	0.000	0.000	0.000	0.263	0.000
TRINITY_DN663484_c0_g1	0.000	0.000	0.000	0.000	0.000	0.000	0.000	0.000	0.000	0.000
TRINITY_DN663485_c0_g1	0.000	0.000	0.961	0.000	0.000	0.000	0.000	0.000	0.624	0.000
TRINITY_DN663485_c0_g2	0.000	0.000	0.415	1.082	1.548	0.987	0.000	0.000	0.741	0.000
TRINITY_DN663486_c0_g1	0.000	0.000	0.000	0.000	0.000	0.000	0.000	0.000	0.000	0.000
TRINITY_DN663488_c0_g1	0.000	0.000	0.000	0.426	0.000	2.905	0.000	0.000	0.000	0.000
TRINITY_DN66348_c0_g1	0.000	0.000	0.000	0.000	0.000	0.000	0.000	0.000	0.000	0.000
TRINITY_DN66348_c0_g2	0.000	0.000	0.000	0.000	0.385	0.000	0.000	0.000	0.000	0.000
TRINITY_DN66348_c1_g1	0.000	1.010	0.000	0.354	0.000	0.000	0.000	0.000	0.154	0.000
TRINITY_DN66348_c2_g1	0.000	2.034	0.000	0.000	0.000	0.000	0.000	0.000	0.000	14.463
TRINITY_DN66348_c3_g1	0.000	0.000	0.000	0.929	0.000	0.000	0.000	0.000	0.000	0.000
TRINITY_DN66348_c3_g2	0.000	0.000	0.000	0.000	0.701	0.000	0.000	0.000	0.000	0.000
TRINITY_DN66348_c5_g1	0.000	0.000	0.000	0.000	0.431	0.000	6.154	0.000	0.000	0.000
TRINITY_DN66348_c6_g1	0.000	0.000	0.000	0.000	0.000	0.000	0.000	0.000	0.000	0.000
TRINITY_DN66348_c9_g1	0.000	1.986	0.000	0.000	0.725	0.000	0.000	0.000	0.000	0.000
TRINITY_DN663490_c0_g1	0.000	0.000	0.000	0.813	1.740	0.000	0.000	0.000	0.000	0.000
TRINITY_DN663491_c0_g1	0.000	1.372	0.357	0.000	0.156	0.000	0.482	0.000	0.119	0.000
TRINITY_DN663492_c0_g1	0.000	0.000	0.000	0.000	0.242	1.340	0.000	0.000	0.142	0.000
TRINITY_DN663493_c0_g1	0.000	1.024	0.000	0.000	0.000	0.000	0.000	0.000	0.000	3.684
TRINITY_DN663493_c1_g1	0.000	0.000	0.386	0.000	0.000	0.000	0.000	0.000	0.000	0.000
TRINITY_DN663496_c0_g1	0.000	0.000	0.000	0.000	0.000	0.000	0.000	0.000	0.000	0.000
TRINITY_DN663499_c0_g1	0.000	0.000	0.000	0.000	0.000	0.000	0.000	0.000	0.000	0.000
TRINITY_DN66349_c0_g1	0.000	0.302	0.000	0.000	0.095	0.000	0.000	0.000	0.000	0.000
TRINITY_DN66349_c0_g2	1.466	4.161	3.760	2.704	4.742	3.958	4.529	3.179	3.929	2.736
TRINITY_DN66349_c1_g1	0.000	0.000	0.000	0.000	0.000	0.000	0.000	0.000	0.269	0.000
TRINITY_DN66349_c2_g1	0.000	0.000	0.000	0.000	0.000	0.000	0.000	0.000	0.000	0.000
TRINITY_DN6634_c0_g1	0.000	0.000	0.000	0.000	0.000	0.000	0.000	0.000	0.000	0.000
TRINITY_DN6634_c0_g2	0.000	0.000	0.000	1.672	1.139	0.000	0.000	1.047	0.504	0.000
TRINITY_DN6634_c1_g1	0.629	0.668	1.067	0.533	0.709	1.155	0.762	0.664	0.492	0.734
TRINITY_DN6634_c3_g1	0.000	0.000	0.000	0.000	0.000	0.000	0.000	0.000	0.000	0.000
TRINITY_DN663501_c0_g1	0.000	0.000	5.529	0.000	0.000	1.710	0.000	0.000	0.000	0.000
TRINITY_DN663502_c0_g1	0.000	0.000	0.000	0.730	0.766	2.100	0.000	0.000	0.000	0.000
TRINITY_DN663509_c0_g1	0.000	0.000	0.000	0.000	0.747	0.000	3.495	0.000	0.437	0.000
TRINITY_DN66350_c0_g1	14.498	0.000	0.000	0.000	0.289	0.000	0.000	0.000	0.000	0.000
TRINITY_DN66350_c0_g2	0.000	0.000	1.228	1.057	0.000	0.000	0.000	0.000	0.000	6.759
TRINITY_DN663510_c0_g1	0.000	0.000	0.000	0.000	0.691	0.000	0.000	0.000	0.405	0.000
TRINITY_DN663513_c0_g1	0.000	0.000	0.000	0.382	0.397	0.000	0.000	1.446	0.000	0.000
TRINITY_DN663514_c0_g1	0.000	0.000	0.000	0.000	0.395	0.000	0.000	0.000	0.693	0.000
TRINITY_DN663515_c0_g1	0.000	0.000	0.000	0.714	0.000	0.000	0.000	2.756	0.874	0.000
TRINITY_DN663515_c1_g1	0.000	0.000	0.000	0.155	0.475	0.000	0.000	0.000	0.094	0.000
TRINITY_DN663517_c0_g1	0.000	0.000	0.000	0.000	0.000	0.000	0.000	0.000	0.000	0.000
TRINITY_DN663517_c1_g1	0.000	0.000	0.000	0.000	0.000	0.000	0.000	0.000	0.000	0.000
TRINITY_DN663517_c2_g1	0.000	0.000	0.000	0.000	0.000	0.000	0.000	0.000	0.000	0.000
TRINITY_DN663518_c0_g1	0.000	0.000	1.075	1.733	0.000	0.000	0.000	0.000	0.000	0.000
TRINITY_DN663519_c0_g1	0.000	0.000	0.000	0.000	0.000	0.000	0.000	0.000	0.000	0.000
TRINITY_DN66351_c0_g1	0.000	0.000	4.086	1.957	5.712	1.786	7.274	2.910	3.642	16.320
TRINITY_DN663520_c0_g1	0.000	0.000	0.000	0.000	0.000	0.000	0.000	0.000	0.000	0.000
TRINITY_DN663523_c1_g1	0.000	0.000	0.000	0.000	0.000	0.000	0.000	0.000	0.000	0.000
TRINITY_DN663524_c0_g1	0.000	0.765	0.000	0.810	0.000	0.767	0.000	0.000	0.000	0.000
TRINITY_DN663528_c0_g1	0.000	0.000	0.422	0.000	0.000	0.000	0.381	0.596	0.000	0.000
TRINITY_DN663529_c0_g1	0.000	0.000	0.000	0.221	0.452	0.626	0.000	0.000	0.266	0.000
TRINITY_DN66352_c0_g2	49.116	6.372	0.000	149.826	0.694	1.594	2.744	0.000	1.898	5.689
TRINITY_DN66352_c0_g3	0.000	0.000	0.000	0.000	0.000	0.000	0.000	0.000	0.000	0.000
TRINITY_DN66352_c1_g1	0.000	1.737	1.128	2.439	2.539	0.000	0.000	2.323	1.260	0.000
TRINITY_DN66352_c5_g1	0.000	0.000	0.000	0.865	0.000	0.000	8.459	0.000	0.000	0.000
TRINITY_DN66352_c6_g1	0.000	0.000	0.000	0.000	0.000	0.000	0.000	0.000	0.000	0.000
TRINITY_DN663530_c0_g1	0.000	0.000	0.000	0.000	0.000	0.000	0.000	0.000	0.000	0.000
TRINITY_DN663531_c0_g1	0.000	0.000	0.000	0.000	0.000	0.000	0.000	0.000	0.000	0.000
TRINITY_DN663533_c0_g1	0.000	0.000	0.619	0.000	0.343	0.944	0.000	0.000	0.405	0.000
TRINITY_DN663534_c0_g1	0.000	0.000	0.000	0.000	0.000	0.000	0.000	0.000	0.000	0.000
TRINITY_DN663535_c0_g1	0.000	0.000	0.000	0.000	0.000	0.000	0.000	0.000	0.189	0.000
TRINITY_DN663536_c0_g1	0.000	0.000	0.000	0.000	0.936	0.000	0.000	0.000	0.000	0.000
TRINITY_DN663537_c0_g1	0.000	0.000	0.000	0.489	0.000	0.000	0.000	0.000	1.796	0.000
TRINITY_DN663538_c0_g1	0.000	0.000	0.000	0.000	0.000	0.000	0.000	0.000	0.000	0.000
TRINITY_DN663539_c0_g1	0.000	0.000	0.000	0.000	0.000	0.000	0.426	0.000	0.000	0.000
TRINITY_DN66353_c0_g1	0.000	0.000	0.879	0.000	0.000	0.000	0.000	0.000	0.000	0.000
TRINITY_DN66353_c0_g2	0.000	0.000	0.000	0.000	3.923	0.000	0.000	0.000	0.000	0.000
TRINITY_DN663540_c1_g1	0.000	0.000	0.000	0.000	0.000	0.000	0.000	0.000	0.433	0.000
TRINITY_DN663542_c0_g1	0.000	0.000	0.000	0.000	0.000	0.000	0.000	0.000	0.000	0.000
TRINITY_DN663542_c1_g1	0.000	0.000	0.000	0.000	0.000	0.000	0.000	0.000	0.000	0.000
TRINITY_DN663543_c0_g1	0.000	0.000	0.000	0.000	0.000	0.000	0.000	0.000	0.000	0.000
TRINITY_DN663544_c0_g1	0.000	0.000	0.000	0.000	0.000	0.000	0.000	0.000	0.000	0.000
TRINITY_DN663544_c0_g2	0.000	0.000	0.337	0.000	0.000	0.000	0.000	0.000	0.792	0.000
TRINITY_DN663544_c2_g1	0.000	0.000	0.000	0.188	0.000	0.000	0.000	0.000	0.000	0.000
TRINITY_DN663544_c3_g1	0.000	1.010	0.663	0.000	0.731	0.000	0.000	0.000	0.644	3.632
TRINITY_DN663545_c0_g1	0.000	0.000	0.000	0.230	0.000	0.000	0.000	0.000	0.093	0.000
TRINITY_DN663547_c0_g1	0.000	0.000	0.000	0.000	0.829	0.000	0.000	0.000	1.442	0.000
TRINITY_DN663549_c1_g1	0.000	0.000	0.000	0.000	0.667	3.667	0.000	0.000	0.000	0.000
TRINITY_DN66354_c0_g1	0.000	0.000	0.000	0.000	0.362	0.000	0.000	0.000	0.469	0.000
TRINITY_DN66354_c0_g2	0.000	0.000	0.000	0.000	0.000	0.000	0.000	0.000	0.558	0.000
TRINITY_DN663551_c0_g1	0.000	0.000	0.000	0.000	0.000	0.000	0.000	0.000	0.368	0.000
TRINITY_DN663552_c0_g1	0.000	0.276	0.000	0.153	0.201	0.000	0.000	0.000	0.195	0.000
TRINITY_DN663553_c0_g1	0.000	0.000	0.250	0.136	0.000	0.000	0.000	0.000	0.000	0.000
TRINITY_DN663555_c0_g1	0.000	0.000	0.000	0.000	0.000	0.000	0.000	0.000	0.517	0.000
TRINITY_DN663558_c0_g1	0.000	0.000	0.000	0.000	0.000	0.000	0.000	0.000	0.000	0.000
TRINITY_DN66355_c0_g1	0.000	0.000	0.000	1.629	1.135	0.000	0.000	0.000	0.000	0.000
TRINITY_DN66355_c1_g1	0.000	2.295	0.000	0.000	0.000	1.553	0.000	0.000	0.000	0.000
TRINITY_DN66355_c1_g2	0.000	0.000	1.202	0.645	0.676	0.000	3.175	2.489	0.000	0.000
TRINITY_DN663560_c0_g1	0.000	0.000	1.005	0.536	0.000	0.000	0.000	2.055	0.000	0.000
TRINITY_DN663562_c0_g1	0.000	0.000	0.538	0.289	0.000	0.000	0.000	0.000	0.349	0.000
TRINITY_DN663563_c0_g1	0.000	0.000	0.000	0.000	0.000	0.000	0.000	0.000	0.509	0.000
TRINITY_DN663564_c0_g1	0.000	0.000	2.861	0.000	0.000	0.000	0.000	3.903	0.000	0.000
TRINITY_DN663566_c0_g1	0.000	0.000	0.000	0.922	0.000	0.000	0.000	2.311	0.186	0.000
TRINITY_DN663567_c0_g1	0.000	0.000	0.000	0.000	0.000	0.000	0.000	0.000	0.000	0.000
TRINITY_DN663569_c0_g1	0.000	2.048	0.000	0.000	0.000	0.000	0.000	1.809	0.291	0.000
TRINITY_DN66356_c0_g2	0.000	0.000	0.000	0.000	0.000	0.000	0.000	0.000	0.373	0.000
TRINITY_DN66356_c1_g1	0.000	0.000	0.000	0.000	0.000	0.000	0.000	0.000	0.000	0.000
TRINITY_DN66356_c4_g1	0.000	0.000	0.000	0.000	0.000	0.000	0.000	0.000	0.000	0.000
TRINITY_DN663570_c0_g1	0.000	0.000	0.000	0.000	0.000	0.000	0.000	0.000	0.000	0.000
TRINITY_DN663572_c0_g1	0.000	0.000	0.000	1.828	0.000	0.000	0.000	0.000	0.562	0.000
TRINITY_DN663572_c0_g2	0.000	0.000	0.000	0.463	0.000	0.000	0.000	0.000	1.134	0.000
TRINITY_DN663572_c1_g1	0.000	0.000	0.000	0.000	0.000	0.000	0.000	0.000	0.000	0.000
TRINITY_DN663573_c0_g1	0.000	0.000	0.000	0.575	0.376	0.000	0.000	0.058	0.000	0.000
TRINITY_DN663576_c0_g1	0.000	0.000	0.000	0.703	0.000	0.000	0.000	0.000	0.000	0.000
TRINITY_DN663577_c0_g1	0.000	0.000	0.117	0.064	0.000	0.177	0.000	0.000	0.039	0.662
TRINITY_DN663578_c0_g1	0.000	0.000	0.000	0.000	0.000	0.000	0.000	0.000	0.000	0.000
TRINITY_DN663578_c1_g1	0.000	0.000	0.000	0.000	0.000	0.000	2.851	0.000	0.000	1.955
TRINITY_DN663578_c1_g2	0.000	0.000	3.003	0.000	0.000	0.000	0.000	0.000	0.000	0.000
TRINITY_DN663578_c1_g3	0.000	0.000	0.000	0.000	0.000	0.000	0.000	0.000	0.102	0.000
TRINITY_DN663578_c2_g1	0.000	0.000	0.000	0.000	0.000	0.000	0.000	0.000	0.183	0.000
TRINITY_DN663578_c3_g1	0.000	0.000	0.000	0.000	0.373	0.000	0.000	0.000	0.438	0.000
TRINITY_DN663578_c4_g1	0.000	0.000	0.000	0.000	0.000	0.000	0.000	0.000	0.000	0.000
TRINITY_DN663579_c0_g1	0.000	0.000	0.000	0.796	0.000	0.000	0.000	0.000	0.000	0.000
TRINITY_DN66357_c0_g1	0.000	0.000	0.000	0.000	1.142	0.000	0.000	1.389	1.115	0.000
TRINITY_DN66357_c2_g1	0.000	0.000	3.366	0.000	0.000	0.000	0.000	0.000	0.000	0.000
TRINITY_DN66357_c4_g1	0.000	0.000	0.000	0.000	0.000	0.000	0.000	0.000	0.946	0.000
TRINITY_DN663580_c0_g1	0.000	1.925	0.000	0.000	0.000	0.000	0.000	1.272	0.000	0.000
TRINITY_DN663582_c0_g1	0.000	0.000	0.000	0.000	0.000	0.000	0.000	0.000	0.936	0.000
TRINITY_DN663583_c1_g1	0.000	0.699	0.388	0.569	0.476	0.784	0.176	0.139	0.327	0.000
TRINITY_DN663583_c2_g1	0.000	0.000	0.000	0.160	0.163	0.000	0.000	0.000	0.097	0.000
TRINITY_DN663584_c0_g1	0.000	0.000	0.000	0.000	0.000	0.000	0.000	0.000	0.000	0.000
TRINITY_DN663587_c0_g1	0.000	0.000	5.910	1.591	10.371	7.123	7.759	3.071	4.369	0.000
TRINITY_DN663588_c0_g1	0.000	0.000	1.653	0.000	0.269	0.000	0.000	0.000	0.057	0.000
TRINITY_DN66358_c0_g2	7.110	0.461	1.806	1.309	1.669	2.297	1.618	1.236	1.283	3.323
TRINITY_DN66358_c1_g1	0.000	0.000	0.000	0.000	0.000	0.000	1.386	0.000	0.000	0.000
TRINITY_DN663590_c0_g1	0.000	0.000	0.000	0.271	0.000	0.000	0.000	0.000	0.000	0.000
TRINITY_DN663592_c0_g1	0.000	0.000	0.000	0.000	0.000	0.000	0.000	0.000	0.000	0.000
TRINITY_DN663592_c1_g1	0.000	0.000	0.000	0.000	0.000	0.000	0.000	0.000	0.000	0.000
TRINITY_DN663593_c0_g1	0.000	0.000	0.000	0.513	0.000	0.000	0.000	0.000	0.628	0.000
TRINITY_DN663596_c1_g1	0.000	0.000	0.000	0.000	0.000	0.000	0.000	0.000	0.000	0.000
TRINITY_DN663598_c0_g1	0.000	0.000	0.000	0.000	0.000	0.000	0.000	0.000	0.000	0.000
TRINITY_DN66359_c0_g1	0.000	2.494	0.000	0.000	1.574	0.000	0.000	3.800	2.710	0.000
TRINITY_DN66359_c0_g2	0.000	0.000	0.000	0.000	0.000	0.000	0.000	0.000	0.000	0.000
TRINITY_DN6635_c1_g1	0.000	0.000	0.000	0.000	0.537	0.000	0.000	0.000	0.000	0.000
TRINITY_DN6635_c2_g1	18.454	20.909	4.777	23.415	29.387	9.300	53.281	16.227	44.027	43.888
TRINITY_DN6635_c2_g2	23.840	77.484	59.583	54.193	42.912	64.254	62.167	120.672	110.901	47.795
TRINITY_DN6635_c2_g3	0.000	1.724	0.000	0.407	0.676	0.575	0.000	0.764	0.612	0.000
TRINITY_DN663600_c1_g1	0.000	0.000	0.000	0.000	0.000	0.000	0.000	0.000	0.423	0.000
TRINITY_DN663605_c0_g1	0.000	0.000	0.000	0.642	0.330	0.919	0.000	0.000	0.388	0.000
TRINITY_DN663606_c0_g1	0.000	0.000	0.000	0.562	0.000	3.230	0.000	0.000	0.000	0.000
TRINITY_DN663606_c1_g1	0.000	0.000	0.553	0.000	0.154	0.000	0.000	0.000	0.000	0.000
TRINITY_DN663606_c2_g1	0.000	0.000	0.000	0.000	0.000	0.000	0.000	0.000	0.000	0.000
TRINITY_DN663607_c0_g1	0.000	0.000	0.000	0.000	0.571	0.000	0.000	0.000	0.000	0.000
TRINITY_DN663609_c0_g1	0.000	0.000	0.000	0.000	0.462	0.000	0.000	0.000	0.000	0.000
TRINITY_DN66360_c0_g1	0.000	0.000	0.000	0.000	0.000	0.000	0.000	0.000	2.294	0.000
TRINITY_DN66360_c1_g1	0.000	0.000	0.000	0.000	0.000	2.824	0.000	1.870	0.000	0.000
TRINITY_DN663610_c0_g1	0.000	0.000	0.132	0.072	0.000	0.000	0.000	0.000	0.441	0.000
TRINITY_DN663611_c0_g1	0.000	0.000	0.000	0.000	0.000	0.000	0.000	0.000	0.000	0.000
TRINITY_DN663612_c0_g1	0.000	0.000	0.000	0.469	0.000	1.353	0.000	1.793	0.860	0.000
TRINITY_DN663614_c0_g1	0.000	0.000	0.536	0.000	0.000	0.000	0.000	0.000	0.088	0.000
TRINITY_DN663616_c1_g1	0.000	0.000	0.000	0.000	0.000	0.000	0.000	0.000	0.410	0.000
TRINITY_DN663618_c0_g1	0.000	0.000	0.000	0.000	0.000	0.000	0.000	0.000	0.000	0.000
TRINITY_DN663619_c0_g1	0.000	0.000	0.000	0.000	0.000	0.000	0.000	0.000	0.000	0.000
TRINITY_DN66361_c0_g2	0.000	0.000	0.000	0.000	0.000	0.000	0.000	0.000	0.572	0.000
TRINITY_DN66361_c0_g3	0.000	0.000	0.000	0.329	0.000	0.000	0.000	0.000	0.000	0.000
TRINITY_DN66361_c2_g1	0.000	0.000	0.000	0.000	0.000	0.000	0.000	0.000	0.000	0.000
TRINITY_DN663620_c0_g1	0.000	0.368	0.000	0.151	0.134	0.731	0.000	0.000	0.158	0.000
TRINITY_DN663622_c0_g1	0.000	0.000	0.000	0.000	0.000	0.000	0.000	0.000	0.000	0.000
TRINITY_DN663624_c0_g1	0.000	0.000	0.000	0.000	0.000	0.000	0.000	0.000	0.000	0.000
TRINITY_DN663624_c1_g1	0.000	0.000	0.000	0.363	0.000	0.509	0.000	0.000	0.000	0.000
TRINITY_DN663627_c0_g1	3.583	0.000	3.313	1.434	0.000	0.463	0.000	0.000	0.000	0.000
TRINITY_DN663627_c0_g2	0.000	0.292	0.258	0.089	0.157	0.000	0.000	0.886	0.140	0.000
TRINITY_DN663627_c0_g3	0.000	0.000	0.000	0.000	0.000	0.000	0.000	0.000	0.000	0.000
TRINITY_DN663627_c2_g1	0.000	0.521	0.000	0.000	0.293	0.000	0.000	0.000	0.000	2.928
TRINITY_DN663629_c0_g1	0.000	0.000	0.000	0.000	0.587	0.000	0.000	0.000	0.000	0.000
TRINITY_DN663631_c0_g1	0.000	2.620	0.000	0.910	0.000	0.000	0.000	0.000	0.000	0.000
TRINITY_DN663632_c0_g1	0.000	6.583	0.000	0.000	0.478	3.962	0.000	0.000	0.280	0.000
TRINITY_DN663635_c0_g1	0.000	0.000	0.000	0.000	0.000	0.000	0.000	0.000	0.000	0.000
TRINITY_DN663636_c0_g1	0.000	0.381	0.741	0.615	0.626	0.938	0.000	0.526	0.496	1.400
TRINITY_DN663638_c0_g1	0.000	0.000	0.000	0.000	0.000	0.000	0.000	0.000	0.000	0.000
TRINITY_DN663639_c0_g1	0.000	0.000	0.000	0.000	0.000	0.000	0.000	0.000	0.000	0.000
TRINITY_DN66363_c0_g1	0.000	0.000	0.000	0.000	0.000	5.226	0.000	0.000	0.557	0.000
TRINITY_DN663640_c0_g1	0.000	0.000	0.000	0.000	0.000	0.000	0.000	0.000	0.933	0.000
TRINITY_DN663641_c0_g1	0.000	0.000	0.000	0.000	0.000	0.000	0.000	0.000	0.512	0.000
TRINITY_DN663643_c0_g1	0.000	0.000	0.000	0.000	1.067	0.000	0.000	0.000	0.000	0.000
TRINITY_DN663644_c0_g1	0.000	0.000	0.000	0.754	0.000	0.000	0.000	0.000	0.000	0.000
TRINITY_DN663644_c1_g1	0.000	0.000	0.000	0.000	0.000	0.000	0.000	0.000	0.000	0.000
TRINITY_DN663649_c0_g1	0.000	0.000	0.000	0.000	0.000	0.000	0.000	0.000	0.785	0.000
TRINITY_DN66364_c0_g1	0.000	6.997	7.220	8.750	8.285	4.293	3.798	12.715	10.230	0.000
TRINITY_DN66364_c0_g2	31.308	13.854	2.220	18.336	19.838	6.125	6.340	5.297	19.186	31.677
TRINITY_DN663650_c0_g2	0.000	0.000	0.000	0.000	0.000	0.000	0.000	0.000	0.578	0.000
TRINITY_DN663651_c0_g1	0.000	0.000	0.000	0.000	0.000	0.000	0.000	0.000	0.000	0.000
TRINITY_DN663652_c0_g1	0.000	0.000	0.000	0.000	0.000	0.000	0.000	0.000	0.871	0.000
TRINITY_DN663652_c0_g2	0.000	0.000	0.000	0.000	0.000	0.000	0.000	1.805	0.000	0.000
TRINITY_DN663652_c0_g4	0.000	0.000	0.000	0.000	0.000	0.000	0.000	0.000	0.567	0.000
TRINITY_DN663652_c2_g1	0.000	0.000	0.954	0.000	0.000	0.000	0.000	0.000	0.000	0.000
TRINITY_DN663652_c4_g1	0.000	0.000	0.000	0.570	0.000	0.000	2.121	0.000	0.000	0.000
TRINITY_DN663652_c5_g1	0.000	0.000	0.000	0.000	0.000	0.000	0.000	0.000	0.000	0.000
TRINITY_DN663653_c0_g1	0.000	0.000	0.000	0.000	0.000	0.000	0.000	0.000	0.000	0.000
TRINITY_DN663653_c1_g1	0.000	0.000	0.000	0.000	0.000	0.000	0.000	0.000	0.000	0.000
TRINITY_DN663653_c2_g2	0.000	0.000	0.000	0.000	0.000	0.000	0.000	0.000	0.000	0.000
TRINITY_DN663653_c4_g1	0.000	0.000	0.000	0.000	0.000	0.000	0.000	0.000	0.000	0.000
TRINITY_DN663656_c0_g1	0.000	0.000	0.000	0.000	0.000	0.000	0.000	0.000	0.000	0.000
TRINITY_DN663658_c0_g1	0.000	3.231	0.000	0.430	3.524	0.000	0.000	0.000	1.349	0.000
TRINITY_DN663658_c0_g2	0.000	0.000	0.835	0.891	0.000	0.000	4.405	0.000	0.625	0.000
TRINITY_DN66365_c0_g1	0.000	2.034	1.314	0.000	0.741	0.000	0.000	2.733	0.433	7.231
TRINITY_DN66365_c0_g2	0.000	0.000	0.710	0.000	0.000	2.175	0.000	0.000	0.000	0.000
TRINITY_DN663661_c0_g1	0.000	0.000	0.000	1.591	0.000	0.000	0.000	0.000	0.000	0.000
TRINITY_DN663662_c1_g1	0.000	0.000	0.000	0.000	0.000	0.000	0.000	0.000	0.000	0.000
TRINITY_DN663663_c0_g1	0.000	0.000	0.000	0.000	0.000	0.000	0.000	0.000	0.000	0.000
TRINITY_DN663666_c0_g1	0.000	0.000	0.000	0.000	1.461	1.348	0.000	1.785	0.571	0.000
TRINITY_DN663667_c0_g1	0.000	0.000	0.000	0.000	0.000	0.000	0.000	3.156	1.497	0.000
TRINITY_DN663669_c1_g1	0.000	0.000	0.283	0.154	0.000	0.432	0.000	0.583	0.373	0.000
TRINITY_DN66366_c0_g1	0.000	0.000	0.000	0.000	0.000	0.000	0.000	0.000	0.000	0.000
TRINITY_DN66366_c1_g1	0.000	0.000	0.000	0.000	0.000	0.000	0.000	0.000	0.000	0.000
TRINITY_DN663670_c0_g2	0.000	0.000	1.811	0.000	0.499	0.000	0.000	0.000	0.147	0.000
TRINITY_DN663670_c0_g3	0.000	0.000	0.000	0.000	1.704	0.000	0.000	0.000	0.000	0.000
TRINITY_DN663670_c1_g1	0.000	0.000	0.510	0.227	0.000	0.000	0.000	1.700	0.000	0.000
TRINITY_DN663670_c2_g1	0.000	0.284	0.329	0.000	0.517	0.000	0.997	0.000	0.061	0.000
TRINITY_DN663670_c3_g1	0.000	0.000	0.000	0.000	0.000	0.000	0.000	0.000	0.000	0.000
TRINITY_DN663674_c0_g1	0.000	0.000	1.192	0.000	0.000	1.846	0.000	0.000	0.000	0.000
TRINITY_DN663675_c0_g1	0.000	0.000	0.000	0.000	0.000	0.000	1.455	1.109	0.000	0.000
TRINITY_DN663678_c0_g1	0.000	0.000	0.000	0.000	0.000	0.000	0.000	0.000	0.000	0.000
TRINITY_DN66367_c0_g1	0.000	0.000	1.734	0.489	0.316	2.376	3.305	0.000	0.705	3.665
TRINITY_DN66367_c0_g2	0.000	0.000	0.000	0.679	0.683	0.000	0.000	0.000	0.306	0.000
TRINITY_DN66367_c4_g1	0.000	0.000	3.019	0.000	0.671	0.000	2.423	0.000	0.737	0.000
TRINITY_DN66367_c4_g2	0.000	1.616	3.404	0.612	0.000	0.000	0.000	0.000	0.000	0.000
TRINITY_DN663680_c0_g1	0.000	0.000	0.000	0.000	0.521	1.071	0.000	0.000	0.319	0.000
TRINITY_DN663681_c0_g1	0.000	0.000	0.000	0.228	0.233	0.000	2.254	0.000	0.000	0.000
TRINITY_DN663682_c0_g2	0.000	0.000	0.000	0.000	0.000	0.000	0.000	0.000	0.000	0.000
TRINITY_DN663682_c0_g3	0.000	0.000	0.000	0.683	0.704	0.000	0.000	0.000	0.000	0.000
TRINITY_DN663682_c0_g4	0.000	0.000	0.000	0.000	0.000	0.000	2.981	0.000	0.182	0.000
TRINITY_DN663683_c0_g1	0.000	0.000	0.000	0.000	0.000	3.276	0.000	0.000	0.348	0.000
TRINITY_DN663683_c1_g1	0.000	0.000	0.000	0.000	0.000	0.000	0.000	0.000	0.000	0.000
TRINITY_DN663686_c0_g1	0.000	0.000	0.000	0.000	0.000	0.000	0.000	0.000	0.000	0.000
TRINITY_DN66368_c0_g1	0.000	1.742	0.000	0.348	0.000	1.036	0.000	2.253	1.264	0.000
TRINITY_DN663690_c0_g1	0.000	0.000	0.000	0.000	0.000	0.000	0.000	0.000	0.000	0.000
TRINITY_DN663693_c0_g1	0.000	0.000	0.000	0.000	0.489	0.000	0.000	0.000	0.000	0.000
TRINITY_DN663696_c1_g1	0.000	0.000	0.000	0.000	0.000	0.000	0.000	0.000	0.000	0.000
TRINITY_DN663697_c0_g1	0.000	0.000	2.269	0.000	0.000	0.000	0.000	0.000	0.000	0.000
TRINITY_DN663699_c0_g1	0.000	0.000	0.000	0.000	0.000	0.000	0.000	0.000	0.000	0.000
TRINITY_DN66369_c0_g1	0.000	0.000	0.000	0.000	0.000	0.000	0.000	3.245	0.000	0.000
TRINITY_DN6636_c0_g1	11.626	10.969	25.289	2.650	28.368	14.554	4.367	13.246	5.004	15.908
TRINITY_DN6636_c0_g2	0.000	0.422	0.925	0.499	1.066	0.853	0.571	0.000	0.207	0.968
TRINITY_DN6636_c0_g5	0.000	0.000	0.000	0.000	0.000	0.000	0.000	0.000	0.000	0.000
TRINITY_DN6636_c11_g1	0.000	1.094	0.000	0.000	0.000	0.000	0.000	0.000	0.000	0.000
TRINITY_DN6636_c12_g1	0.000	0.496	0.452	0.623	0.289	0.514	0.462	0.244	0.306	0.974
TRINITY_DN6636_c1_g2	0.000	0.158	1.848	0.552	0.738	1.225	0.000	0.839	0.554	1.494
TRINITY_DN6636_c30_g1	0.000	0.000	0.835	0.000	0.000	0.000	0.000	0.000	0.000	0.000
TRINITY_DN6636_c33_g1	0.000	0.000	0.000	0.665	0.000	0.000	0.000	0.000	0.000	0.000
TRINITY_DN6636_c3_g2	0.000	0.000	0.000	0.000	0.777	0.700	0.000	0.000	0.000	0.865
TRINITY_DN6636_c4_g1	0.930	1.522	4.931	1.879	3.093	1.726	2.681	2.776	2.046	0.868
TRINITY_DN6636_c9_g1	0.351	0.466	0.312	0.000	0.689	0.000	0.379	0.291	0.203	0.000
TRINITY_DN663705_c0_g3	0.000	0.000	0.000	0.000	0.000	0.000	0.000	0.000	0.000	0.000
TRINITY_DN663705_c2_g1	0.000	0.000	0.000	0.000	0.000	0.000	0.000	0.000	0.000	0.000
TRINITY_DN663705_c3_g1	0.000	0.000	0.000	0.000	0.000	0.000	0.000	0.000	0.000	0.000
TRINITY_DN663705_c5_g1	0.000	0.000	2.981	0.000	0.000	0.000	0.000	0.000	0.000	0.000
TRINITY_DN663705_c6_g1	0.000	0.000	0.000	0.213	0.217	0.000	0.000	0.000	0.128	0.000
TRINITY_DN663707_c1_g1	0.000	2.198	0.481	0.000	0.000	0.000	0.000	0.000	0.000	0.000
TRINITY_DN663707_c2_g1	0.000	0.000	0.000	0.000	0.000	0.000	0.000	0.000	0.000	0.000
TRINITY_DN663708_c0_g1	0.000	0.000	0.000	0.000	0.000	0.000	0.000	0.000	0.000	0.000
TRINITY_DN663710_c1_g1	0.000	0.000	0.000	0.000	0.000	0.000	0.000	0.000	0.000	0.000
TRINITY_DN663713_c0_g1	0.000	0.000	0.000	0.000	0.000	0.000	0.000	0.000	0.000	0.000
TRINITY_DN663713_c0_g2	0.000	1.229	0.000	0.000	0.000	1.236	0.000	0.000	0.000	0.000
TRINITY_DN663713_c10_g1	0.000	0.000	0.000	0.000	0.000	5.226	0.000	0.000	0.000	0.000
TRINITY_DN663713_c1_g1	0.000	0.000	0.000	0.000	0.000	0.000	0.000	0.000	0.000	0.000
TRINITY_DN663713_c2_g1	0.000	0.000	0.610	0.000	0.000	0.000	0.000	0.000	0.000	0.000
TRINITY_DN663713_c3_g1	0.000	0.000	0.000	0.000	0.000	0.000	0.000	0.000	0.000	0.000
TRINITY_DN663713_c4_g1	0.000	0.000	0.830	0.443	0.462	0.000	0.000	0.000	0.542	0.000
TRINITY_DN663713_c6_g1	0.000	0.000	0.000	0.000	0.000	0.000	0.000	0.000	0.000	0.000
TRINITY_DN663713_c7_g1	0.000	0.000	0.000	0.000	0.000	0.000	0.000	0.000	0.284	0.000
TRINITY_DN66371_c1_g1	0.000	0.498	1.294	0.532	1.424	1.229	0.875	1.364	1.186	0.909
TRINITY_DN663721_c0_g1	0.000	0.000	0.000	0.000	3.344	0.000	0.000	0.000	0.000	0.000
TRINITY_DN663723_c0_g1	0.000	0.000	0.000	0.000	0.000	0.919	0.000	0.000	0.000	0.000
TRINITY_DN663725_c0_g1	0.000	0.000	0.000	0.000	2.106	0.000	0.000	0.000	0.000	0.000
TRINITY_DN663728_c0_g1	0.000	0.000	0.000	0.000	0.000	0.000	0.000	0.000	0.376	0.000
TRINITY_DN663728_c1_g1	0.000	0.000	0.000	0.000	0.000	0.000	0.000	0.000	0.368	0.000
TRINITY_DN66372_c0_g1	0.000	0.000	4.169	0.754	0.000	4.336	0.000	2.914	0.000	0.000
TRINITY_DN66372_c0_g2	0.000	0.000	0.062	0.000	1.614	0.000	0.000	6.127	0.326	0.000
TRINITY_DN66372_c0_g3	0.000	0.000	0.766	0.000	0.000	2.356	2.020	0.000	0.000	0.000
TRINITY_DN66372_c1_g1	0.000	2.920	0.000	0.000	0.530	0.000	0.000	0.000	0.000	0.000
TRINITY_DN66372_c2_g1	0.000	0.000	1.471	0.784	0.000	0.000	0.000	0.000	0.477	0.000
TRINITY_DN66372_c4_g1	0.000	0.000	0.425	0.292	0.181	0.769	1.442	0.227	0.000	0.604
TRINITY_DN66372_c7_g1	0.000	1.821	0.000	0.430	0.658	0.000	1.060	0.000	0.000	0.000
TRINITY_DN66372_c8_g1	0.000	0.000	0.000	0.000	0.459	0.624	0.554	0.000	0.000	0.000
TRINITY_DN663731_c0_g1	0.000	0.000	2.049	0.000	0.000	0.000	0.000	0.000	0.335	0.000
TRINITY_DN663731_c0_g2	0.000	0.000	0.000	0.606	0.507	0.000	0.000	0.000	0.000	0.000
TRINITY_DN663731_c1_g1	0.000	0.000	0.000	0.000	0.436	6.050	0.000	1.593	0.000	0.000
TRINITY_DN663731_c2_g1	0.000	0.000	0.000	0.941	0.000	0.000	0.000	1.237	0.000	0.000
TRINITY_DN663731_c3_g1	0.000	0.000	0.000	0.000	0.000	0.000	0.000	0.000	0.138	0.000
TRINITY_DN663732_c0_g1	0.000	0.000	3.223	0.000	0.000	0.000	0.000	0.000	0.000	0.000
TRINITY_DN663734_c0_g1	0.000	0.000	0.000	0.000	0.000	0.000	0.000	0.000	0.000	0.000
TRINITY_DN663739_c0_g1	0.000	0.000	0.000	0.000	0.000	1.203	0.000	0.000	0.000	0.000
TRINITY_DN66373_c0_g1	0.000	0.000	0.000	0.000	0.794	3.300	0.000	0.000	0.929	0.000
TRINITY_DN66373_c0_g2	0.000	0.000	0.000	0.000	0.363	0.000	0.000	0.000	0.429	0.000
TRINITY_DN66373_c0_g3	0.000	1.682	1.042	1.173	1.736	0.000	0.000	0.000	0.000	0.000
TRINITY_DN663740_c0_g1	0.000	0.000	0.000	0.000	0.000	0.000	0.000	0.000	0.000	0.000
TRINITY_DN663741_c0_g1	0.000	0.000	0.000	0.268	0.000	2.258	0.000	0.000	0.000	0.000
TRINITY_DN663742_c0_g1	0.000	0.000	0.000	0.000	0.523	0.000	0.000	0.000	0.000	0.000
TRINITY_DN663744_c1_g1	0.000	0.000	1.304	0.703	0.000	2.014	0.000	0.000	0.429	0.000
TRINITY_DN663745_c0_g1	0.000	0.000	0.000	0.000	0.000	0.000	0.000	0.000	0.000	0.000
TRINITY_DN663746_c0_g1	0.000	0.000	0.000	0.000	0.000	0.000	0.000	2.960	0.469	0.000
TRINITY_DN663748_c0_g1	0.000	0.000	0.000	0.000	0.000	0.000	0.000	0.000	0.000	0.000
TRINITY_DN663749_c0_g1	0.000	0.000	0.000	0.000	0.431	1.197	0.000	0.000	0.000	0.000
TRINITY_DN66374_c0_g3	0.000	0.000	0.000	0.629	0.000	0.000	0.000	0.000	0.000	0.000
TRINITY_DN66374_c0_g4	0.000	0.000	1.668	0.000	0.000	0.000	0.000	0.000	1.103	0.000
TRINITY_DN66374_c1_g1	0.000	0.000	0.000	0.000	0.000	0.000	0.000	0.000	0.000	0.000
TRINITY_DN66374_c1_g2	0.000	0.000	0.000	0.000	0.000	0.000	0.000	0.000	0.557	0.000
TRINITY_DN66374_c1_g3	0.000	0.000	1.688	0.000	0.000	0.000	0.000	0.000	0.000	0.000
TRINITY_DN663750_c0_g1	0.000	0.000	0.000	0.000	0.596	0.000	0.000	0.000	0.000	0.000
TRINITY_DN663753_c0_g1	0.000	0.000	1.037	0.000	1.159	0.000	0.000	0.000	0.000	11.377
TRINITY_DN663754_c0_g1	0.000	0.000	0.000	0.000	1.045	0.000	0.000	0.000	0.000	0.000
TRINITY_DN663756_c1_g1	0.000	0.000	0.000	0.000	0.000	0.000	0.000	0.000	0.000	0.000
TRINITY_DN663758_c0_g1	0.000	0.000	0.000	0.000	0.000	0.000	0.000	0.000	0.000	0.000
TRINITY_DN663758_c1_g1	0.000	0.000	0.000	0.000	0.000	0.000	0.000	0.000	0.000	0.000
TRINITY_DN663759_c0_g1	0.000	0.714	0.000	0.000	0.000	2.865	1.245	0.945	0.000	0.000
TRINITY_DN66375_c0_g1	0.000	0.000	0.000	0.304	0.274	0.867	0.000	0.000	0.000	0.000
TRINITY_DN66375_c0_g2	0.000	0.000	0.000	0.793	0.000	0.000	2.040	0.000	0.178	0.000
TRINITY_DN66375_c1_g1	0.000	3.707	2.188	0.000	0.936	0.000	0.000	0.000	0.000	0.000
TRINITY_DN66375_c4_g1	0.000	0.000	0.000	0.000	0.000	0.000	0.000	0.000	0.000	0.000
TRINITY_DN66375_c4_g2	0.000	0.000	0.000	0.000	2.576	0.000	0.000	0.000	0.000	0.000
TRINITY_DN66375_c5_g1	0.000	0.000	1.037	0.000	0.000	0.000	0.000	0.000	0.000	0.000
TRINITY_DN66375_c6_g1	0.000	4.095	0.000	1.031	0.000	0.000	0.000	0.000	0.000	0.000
TRINITY_DN66375_c7_g1	0.000	0.000	0.000	0.000	0.000	0.000	0.000	0.000	0.572	0.000
TRINITY_DN663760_c0_g1	0.000	0.000	0.000	0.000	0.000	0.000	0.000	0.000	0.000	0.000
TRINITY_DN663762_c0_g1	0.000	0.000	0.212	0.000	0.118	0.000	0.000	0.000	0.211	0.000
TRINITY_DN663762_c1_g1	0.000	0.000	0.000	0.000	0.000	0.000	0.000	0.000	0.000	0.000
TRINITY_DN663764_c0_g1	0.000	0.000	0.000	0.000	0.532	0.738	0.000	0.000	0.000	0.000
TRINITY_DN663764_c1_g1	0.000	0.000	0.000	0.000	0.000	0.000	0.000	0.000	0.000	0.000
TRINITY_DN663765_c0_g1	0.000	0.000	0.000	0.000	0.000	0.000	0.000	0.000	0.000	0.000
TRINITY_DN663766_c0_g1	0.000	0.000	2.010	0.000	0.000	0.000	0.000	0.000	0.000	0.000
TRINITY_DN663768_c0_g1	0.000	0.000	0.000	0.000	2.782	0.000	0.000	0.000	0.000	0.000
TRINITY_DN663768_c0_g3	0.000	0.000	0.000	0.000	1.557	0.000	0.000	0.000	0.454	0.000
TRINITY_DN663768_c1_g1	0.000	0.000	0.000	0.000	0.494	0.000	0.000	1.146	0.000	0.000
TRINITY_DN663769_c0_g1	0.000	0.000	0.000	0.000	0.000	0.000	0.000	0.000	0.810	0.000
TRINITY_DN66376_c0_g1	0.000	0.000	0.000	1.630	0.000	5.370	2.483	1.072	0.500	0.000
TRINITY_DN66376_c1_g1	0.000	0.000	0.000	0.000	0.681	0.000	0.000	0.000	0.399	0.000
TRINITY_DN66376_c1_g2	0.000	0.000	0.000	0.630	0.411	0.000	0.000	0.000	0.647	0.000
TRINITY_DN66376_c2_g1	0.000	0.000	0.000	0.000	0.747	0.000	0.000	0.000	0.000	0.000
TRINITY_DN663770_c0_g1	0.000	0.000	0.232	0.243	0.000	0.000	0.000	0.000	0.077	0.000
TRINITY_DN663770_c1_g1	0.000	0.000	0.000	0.000	0.000	0.000	0.000	0.000	0.000	0.000
TRINITY_DN663772_c0_g1	0.000	0.000	0.000	0.000	0.000	0.000	0.000	0.000	0.000	0.000
TRINITY_DN663773_c0_g1	0.000	0.000	0.000	0.000	0.000	0.000	0.000	0.000	0.000	0.000
TRINITY_DN663777_c0_g1	0.000	0.000	0.000	0.000	0.656	0.000	0.000	0.000	0.000	0.000
TRINITY_DN66377_c0_g1	0.000	0.000	0.000	0.000	0.815	3.188	0.000	0.000	0.797	0.000
TRINITY_DN66377_c0_g3	0.000	0.000	0.000	0.000	0.000	0.000	0.000	0.000	0.531	0.000
TRINITY_DN663780_c0_g1	0.000	0.000	0.000	0.000	0.000	0.000	0.000	0.000	0.000	0.000
TRINITY_DN663781_c0_g1	0.000	0.000	0.000	0.000	0.000	0.000	0.000	0.000	0.000	0.000
TRINITY_DN663784_c0_g1	0.000	0.000	0.000	0.452	0.000	0.000	0.000	0.000	0.000	0.000
TRINITY_DN663785_c0_g1	0.000	0.000	0.000	0.000	0.000	0.000	0.000	1.034	0.332	0.000
TRINITY_DN663786_c0_g1	0.000	3.363	0.433	0.238	0.982	1.345	0.000	0.000	1.147	0.000
TRINITY_DN663788_c0_g1	0.000	0.000	0.000	0.000	0.000	0.000	0.000	0.000	0.396	0.000
TRINITY_DN66378_c0_g2	0.000	2.975	0.000	1.033	0.000	0.000	0.000	0.000	0.000	0.000
TRINITY_DN66378_c1_g1	0.000	0.000	1.637	0.000	0.000	0.000	0.000	3.433	2.166	0.000
TRINITY_DN66378_c2_g1	0.000	0.000	0.000	0.000	0.000	1.640	0.000	0.000	0.347	0.000
TRINITY_DN66378_c3_g1	0.000	0.000	0.000	0.000	0.000	0.000	0.000	0.000	0.000	0.000
TRINITY_DN66378_c5_g1	0.000	0.000	0.000	1.384	0.000	0.000	0.000	0.000	0.000	0.000
TRINITY_DN66378_c6_g1	0.000	0.000	0.000	1.809	0.000	5.226	0.000	0.000	0.557	0.000
TRINITY_DN663791_c0_g1	0.000	0.000	1.335	0.000	0.000	0.000	0.000	0.000	0.000	0.000
TRINITY_DN663792_c0_g1	0.000	0.000	0.000	0.000	0.000	0.000	0.000	0.000	0.000	0.000
TRINITY_DN663793_c0_g1	0.000	0.000	0.000	0.000	0.000	0.000	0.000	0.000	0.000	0.000
TRINITY_DN663794_c0_g1	0.000	0.000	0.000	0.000	0.395	0.000	0.000	0.000	0.000	0.000
TRINITY_DN663795_c0_g1	0.000	0.000	0.000	0.000	0.000	0.000	0.000	0.000	0.000	0.000
TRINITY_DN663799_c0_g1	0.000	0.000	0.465	0.000	0.000	0.000	0.000	0.000	0.000	0.000
TRINITY_DN66379_c0_g1	0.000	0.000	0.000	0.000	0.000	0.000	0.000	0.000	0.000	0.000
TRINITY_DN6637_c0_g1	5.993	11.177	6.127	6.585	6.314	8.374	7.389	5.710	7.763	4.012
TRINITY_DN6637_c0_g2	10.949	16.711	20.790	10.736	25.362	16.635	15.513	11.905	13.607	18.354
TRINITY_DN6637_c12_g1	0.000	0.000	0.000	0.000	0.000	0.000	0.000	0.000	0.000	0.000
TRINITY_DN6637_c15_g1	0.000	0.000	0.000	0.000	0.000	1.547	0.000	0.000	0.113	0.000
TRINITY_DN6637_c19_g1	0.000	0.000	0.000	0.000	0.000	0.000	0.000	0.000	0.000	0.000
TRINITY_DN6637_c1_g1	0.000	0.898	2.677	0.753	1.464	0.447	1.577	1.205	0.654	0.000
TRINITY_DN6637_c22_g1	0.000	0.000	0.000	0.000	0.000	0.000	0.000	0.000	0.000	0.000
TRINITY_DN6637_c25_g1	0.000	0.000	0.000	0.000	0.000	0.000	0.000	0.000	0.000	0.000
TRINITY_DN6637_c26_g1	0.000	0.000	0.000	1.309	0.418	0.000	0.000	1.501	0.000	0.000
TRINITY_DN6637_c2_g1	16.483	19.471	24.650	13.065	20.888	14.841	16.194	17.289	20.532	20.183
TRINITY_DN6637_c4_g1	0.000	0.000	0.000	0.680	2.138	0.000	0.000	2.620	0.420	0.000
TRINITY_DN6637_c4_g3	0.000	0.000	0.000	0.892	0.000	0.000	0.000	0.000	0.000	2.266
TRINITY_DN6637_c5_g1	0.000	0.000	3.144	0.741	2.277	0.000	0.000	0.000	1.717	0.000
TRINITY_DN6637_c6_g1	0.000	0.000	0.000	0.620	2.591	0.000	0.000	0.000	0.379	0.000
TRINITY_DN6637_c7_g1	0.000	0.000	0.000	0.000	0.000	0.000	0.000	0.000	0.000	0.000
TRINITY_DN6637_c8_g1	0.000	1.122	0.000	0.000	0.000	0.000	0.000	0.000	0.000	0.000
TRINITY_DN663800_c0_g1	0.000	0.000	0.000	0.000	0.000	0.000	0.000	0.000	0.000	0.000
TRINITY_DN663800_c1_g1	0.000	0.000	0.000	0.000	0.000	0.000	0.000	0.000	0.161	0.000
TRINITY_DN663801_c0_g1	0.000	0.000	0.000	0.000	0.000	0.000	0.000	0.000	0.000	0.000
TRINITY_DN663802_c0_g1	0.000	0.000	3.310	0.000	0.000	0.000	0.000	0.000	0.546	0.000
TRINITY_DN663803_c0_g1	0.000	0.000	0.000	0.172	0.000	0.000	0.000	0.000	0.000	0.000
TRINITY_DN663805_c0_g1	0.000	1.881	0.000	0.662	0.340	0.000	0.000	0.000	0.200	0.000
TRINITY_DN663806_c0_g1	0.000	0.000	0.000	0.000	0.000	0.000	0.000	0.000	0.536	0.000
TRINITY_DN663807_c0_g1	0.000	0.000	0.000	0.954	0.327	0.000	0.000	0.000	0.192	0.000
TRINITY_DN663807_c1_g1	0.000	0.000	0.000	0.000	0.000	0.000	0.000	0.000	0.268	0.000
TRINITY_DN663807_c2_g1	0.000	0.000	0.000	0.230	0.000	0.000	0.000	0.000	0.000	0.000
TRINITY_DN663809_c0_g1	0.000	0.000	0.000	1.033	0.540	0.000	0.000	0.000	0.000	0.000
TRINITY_DN66380_c0_g1	0.000	1.183	2.186	1.942	2.206	1.791	1.896	0.836	2.655	13.307
TRINITY_DN66380_c1_g1	0.000	0.000	0.651	0.696	0.000	1.001	0.000	2.266	1.475	0.000
TRINITY_DN663814_c0_g1	0.000	0.000	0.000	0.000	0.000	0.000	0.000	0.000	0.379	0.000
TRINITY_DN663815_c1_g1	0.000	0.000	0.000	0.000	0.000	0.000	0.000	0.000	0.000	0.000
TRINITY_DN663817_c0_g1	0.000	0.000	0.000	0.175	0.000	0.000	0.000	0.000	0.000	0.000
TRINITY_DN663817_c1_g1	0.000	0.000	0.000	0.000	0.514	0.000	0.000	0.000	0.000	0.000
TRINITY_DN663818_c0_g1	0.000	0.000	0.000	0.000	0.592	0.000	0.000	0.000	0.403	0.000
TRINITY_DN663818_c0_g5	0.000	0.000	0.000	0.000	0.000	0.000	1.880	0.000	0.231	0.000
TRINITY_DN663818_c1_g1	0.000	0.000	0.000	0.346	0.714	0.000	0.000	0.000	0.000	0.000
TRINITY_DN663818_c2_g1	0.000	0.000	0.000	0.000	0.000	0.000	0.000	0.000	0.000	0.000
TRINITY_DN663818_c4_g1	0.000	0.000	0.000	0.448	1.867	0.000	0.000	0.000	0.000	0.000
TRINITY_DN663818_c6_g1	0.000	0.000	0.000	0.000	0.000	0.000	0.000	0.000	0.180	0.000
TRINITY_DN66381_c0_g1	0.000	0.000	0.000	0.000	0.000	0.000	0.000	0.000	0.000	0.000
TRINITY_DN663824_c0_g1	0.000	1.044	0.000	0.000	0.000	0.000	0.000	1.383	0.222	0.000
TRINITY_DN663826_c1_g1	0.000	0.000	0.000	0.000	0.000	0.000	0.000	1.439	0.000	0.000
TRINITY_DN663827_c0_g1	0.000	2.079	0.000	0.000	0.754	0.000	0.000	0.000	0.442	0.000
TRINITY_DN663828_c0_g1	0.000	0.000	0.000	0.000	0.000	0.000	0.000	0.000	0.000	0.000
TRINITY_DN66382_c0_g1	0.000	0.000	0.000	0.000	0.000	0.000	3.464	0.000	0.000	0.000
TRINITY_DN66382_c1_g1	0.000	0.000	0.553	0.000	0.000	0.000	0.000	0.000	0.359	0.000
TRINITY_DN663830_c0_g1	0.000	0.000	0.000	0.000	0.000	0.000	0.000	0.000	0.000	0.000
TRINITY_DN663831_c0_g1	0.000	0.000	0.000	0.000	0.000	0.000	0.000	0.000	0.000	0.000
TRINITY_DN663832_c0_g1	0.000	0.000	3.196	0.000	0.000	0.000	0.000	0.000	0.000	0.000
TRINITY_DN663836_c0_g1	0.000	0.000	0.376	0.203	0.000	0.000	2.009	0.000	0.245	0.000
TRINITY_DN663838_c0_g1	0.000	1.725	2.240	0.000	0.000	0.000	0.000	0.000	0.000	0.000
TRINITY_DN66383_c0_g1	0.000	0.000	0.000	0.000	0.000	0.000	0.000	0.000	0.000	0.000
TRINITY_DN66383_c1_g1	0.000	0.000	1.236	0.665	0.000	0.000	0.000	0.000	0.000	0.000
TRINITY_DN663843_c0_g1	0.000	6.827	0.000	0.000	0.000	0.000	0.000	0.000	0.000	0.000
TRINITY_DN663847_c0_g1	0.000	0.000	0.000	0.000	0.454	2.511	0.000	0.000	0.000	0.000
TRINITY_DN66384_c0_g1	0.000	0.000	0.000	0.000	0.000	0.000	2.798	0.000	0.000	0.000
TRINITY_DN66384_c1_g1	0.000	0.000	0.000	0.000	0.000	0.000	0.000	0.000	0.000	0.000
TRINITY_DN66384_c3_g1	0.000	0.000	0.000	0.741	0.000	0.000	0.000	2.868	0.000	0.000
TRINITY_DN663851_c0_g1	0.000	0.000	0.000	0.000	0.000	0.000	0.000	0.000	0.000	0.000
TRINITY_DN663852_c0_g1	0.000	0.000	0.000	0.000	0.000	0.000	0.000	0.000	0.000	0.000
TRINITY_DN663856_c0_g1	0.000	0.000	0.000	0.000	0.507	0.000	0.000	0.000	0.000	0.000
TRINITY_DN663857_c0_g1	0.000	1.048	0.690	0.000	0.000	0.000	0.000	0.000	0.000	0.000
TRINITY_DN663858_c1_g1	0.000	0.000	0.000	0.000	0.000	0.000	0.000	0.000	0.000	0.000
TRINITY_DN66385_c0_g1	1.746	4.935	3.725	3.503	4.425	5.306	11.570	8.557	5.618	5.005
TRINITY_DN66385_c0_g2	0.000	0.478	0.432	0.665	3.171	0.000	0.765	0.185	0.204	0.000
TRINITY_DN66385_c1_g1	0.000	0.747	0.000	2.344	0.546	2.447	0.000	1.021	0.177	0.000
TRINITY_DN66385_c3_g1	0.000	0.000	0.000	0.000	0.000	0.000	0.000	0.000	0.322	0.000
TRINITY_DN663860_c0_g1	0.000	0.000	0.000	0.000	0.000	0.000	0.000	0.000	0.000	0.000
TRINITY_DN663861_c0_g1	0.000	0.000	0.000	0.000	0.000	0.000	0.000	0.000	1.241	0.000
TRINITY_DN663864_c0_g1	0.000	0.000	0.000	0.000	0.000	0.000	0.000	0.000	0.000	0.000
TRINITY_DN663865_c0_g1	0.000	1.466	0.000	0.000	0.000	0.000	0.000	3.609	0.879	0.000
TRINITY_DN663868_c0_g1	0.000	0.753	0.000	0.532	0.816	0.000	0.000	0.997	0.320	0.000
TRINITY_DN663869_c0_g1	0.000	0.000	0.000	0.144	0.589	1.210	0.000	0.000	0.958	2.932
TRINITY_DN66386_c0_g1	0.000	0.000	0.000	1.330	0.000	0.000	0.000	0.000	0.000	0.000
TRINITY_DN66386_c1_g2	0.000	0.000	0.000	0.000	0.000	0.000	0.000	0.000	0.000	9.325
TRINITY_DN663871_c0_g1	0.000	0.000	0.000	0.000	0.000	0.000	0.000	0.000	0.348	0.000
TRINITY_DN663871_c0_g3	0.000	0.000	0.000	0.000	0.000	0.000	0.000	0.000	0.286	0.000
TRINITY_DN663873_c0_g1	0.000	0.000	0.000	0.000	0.000	0.000	0.000	0.000	0.000	0.000
TRINITY_DN663873_c1_g1	0.000	0.000	0.000	0.000	0.000	0.000	0.000	0.000	0.000	0.000
TRINITY_DN663874_c0_g1	0.000	0.000	0.000	0.000	0.000	0.000	2.544	0.000	0.000	0.000
TRINITY_DN663875_c0_g1	0.000	0.000	0.000	0.000	0.000	0.000	0.000	0.000	0.000	0.000
TRINITY_DN663876_c0_g1	0.000	0.000	0.000	0.000	0.000	0.000	0.000	0.000	0.000	0.000
TRINITY_DN663878_c0_g1	0.000	0.000	0.000	0.221	0.113	0.000	0.000	0.000	0.134	0.000
TRINITY_DN663878_c1_g1	0.000	0.000	0.000	0.466	0.000	0.000	0.000	1.783	0.000	0.000
TRINITY_DN663878_c3_g1	0.000	0.000	0.000	0.371	0.000	0.000	0.000	0.000	0.225	0.000
TRINITY_DN663879_c0_g1	0.000	0.000	0.403	0.000	0.563	0.000	0.000	0.421	0.067	0.000
TRINITY_DN66387_c0_g1	0.000	0.000	1.557	1.673	0.000	0.000	0.000	0.000	0.000	0.000
TRINITY_DN66387_c6_g1	0.000	0.000	0.000	0.000	0.000	0.000	0.000	0.000	0.000	0.000
TRINITY_DN663880_c0_g1	0.000	0.000	0.375	0.203	0.000	0.000	1.001	0.000	0.244	2.060
TRINITY_DN663881_c1_g1	0.000	0.000	0.000	0.355	0.000	0.000	0.000	0.451	0.358	0.000
TRINITY_DN663882_c0_g1	0.000	0.000	0.000	0.000	0.000	0.000	0.000	0.000	0.000	0.000
TRINITY_DN663884_c0_g1	0.000	0.000	0.361	0.196	0.000	0.000	0.000	0.000	0.235	3.970
TRINITY_DN663885_c0_g1	0.000	0.000	0.000	0.000	0.000	0.000	0.000	0.000	0.000	0.000
TRINITY_DN663885_c1_g1	0.000	0.000	0.000	0.000	0.000	0.000	3.951	0.000	0.000	0.000
TRINITY_DN663885_c2_g1	0.000	0.000	0.000	0.000	0.000	0.000	0.000	0.000	0.000	0.000
TRINITY_DN663886_c0_g1	0.000	0.000	0.000	0.000	0.000	0.000	0.000	0.000	0.000	0.000
TRINITY_DN663887_c0_g1	0.000	0.000	0.000	0.000	0.000	0.000	0.000	0.000	0.000	0.000
TRINITY_DN663889_c0_g1	0.000	1.831	0.000	0.000	1.335	0.000	0.000	0.000	0.780	0.000
TRINITY_DN66388_c0_g1	0.000	0.000	0.000	0.346	0.325	0.000	0.000	0.000	0.184	1.052
TRINITY_DN66388_c1_g1	0.000	0.000	0.000	0.736	0.772	0.000	0.000	0.000	0.451	0.000
TRINITY_DN66388_c3_g1	0.000	2.872	1.574	1.575	2.026	1.952	1.556	1.541	2.437	1.229
TRINITY_DN66388_c4_g1	0.000	0.633	0.655	0.293	0.465	0.558	0.223	0.355	0.305	0.471
TRINITY_DN66388_c5_g1	0.482	0.302	0.273	0.000	0.000	0.650	0.425	0.508	0.346	0.000
TRINITY_DN66388_c5_g2	0.000	0.000	0.000	0.000	0.000	0.000	0.000	0.000	0.000	0.000
TRINITY_DN66388_c5_g3	0.000	0.000	0.670	0.000	0.000	0.000	0.000	0.000	0.198	0.000
TRINITY_DN66388_c5_g4	0.000	0.000	1.490	0.801	2.532	0.000	0.000	0.000	0.490	0.000
TRINITY_DN663894_c0_g1	0.000	0.000	0.000	0.000	0.000	0.000	0.000	0.000	0.000	0.000
TRINITY_DN663897_c1_g1	0.000	0.000	0.000	0.000	0.000	0.000	0.000	0.000	0.000	0.000
TRINITY_DN663897_c2_g1	0.000	0.000	0.000	0.000	0.000	0.000	0.000	0.000	0.000	0.000
TRINITY_DN663898_c0_g1	0.000	0.000	0.000	0.000	0.000	0.000	0.000	0.000	0.000	0.000
TRINITY_DN663899_c0_g1	0.000	0.000	0.000	0.000	0.000	0.000	0.000	0.000	0.691	0.000
TRINITY_DN66389_c0_g1	0.000	0.000	0.604	0.000	0.000	0.000	0.000	0.000	0.000	0.000
TRINITY_DN66389_c0_g2	0.000	0.000	0.000	0.000	0.000	0.000	0.000	0.000	0.294	0.000
TRINITY_DN66389_c0_g3	0.000	0.000	0.000	0.000	0.000	0.000	0.000	0.000	0.000	0.000
TRINITY_DN66389_c0_g4	0.000	0.000	0.000	0.000	0.000	0.000	0.000	0.000	0.000	0.000
TRINITY_DN66389_c0_g5	0.000	0.000	0.000	0.000	0.000	0.000	0.000	0.000	0.396	0.000
TRINITY_DN6638_c0_g1	0.000	2.131	2.280	2.531	1.634	1.652	1.057	2.868	1.259	3.413
TRINITY_DN6638_c0_g2	0.000	0.000	0.859	0.000	0.000	0.000	0.000	0.000	0.000	0.000
TRINITY_DN6638_c1_g1	0.000	0.000	0.000	3.040	3.483	0.000	0.000	3.589	3.789	0.000
TRINITY_DN6638_c1_g2	0.000	0.000	0.000	2.790	0.000	0.000	0.000	0.000	0.000	0.000
TRINITY_DN6638_c3_g1	0.000	0.000	0.000	0.000	0.635	0.000	0.000	0.000	0.371	0.000
TRINITY_DN6638_c8_g1	0.000	0.000	0.000	0.000	0.000	0.000	0.000	0.000	0.368	0.000
TRINITY_DN663903_c0_g1	0.000	0.000	0.000	0.000	0.000	0.000	0.000	2.733	0.000	0.000
TRINITY_DN663905_c0_g1	0.000	0.000	0.000	0.536	0.000	4.626	0.000	0.000	0.328	0.000
TRINITY_DN663908_c0_g1	0.000	0.000	0.000	0.000	0.000	0.000	0.000	0.000	0.000	0.000
TRINITY_DN66390_c0_g1	0.000	0.000	0.000	0.637	0.000	0.000	0.000	0.000	0.390	0.000
TRINITY_DN66390_c0_g2	0.000	0.000	0.000	0.000	0.266	0.000	0.000	0.000	0.000	0.000
TRINITY_DN66390_c1_g1	0.000	0.000	0.000	1.617	0.000	6.963	3.951	0.000	1.483	0.000
TRINITY_DN66390_c1_g2	0.000	0.000	0.000	0.000	0.000	0.000	0.000	0.000	0.363	0.000
TRINITY_DN66390_c2_g1	0.000	0.000	0.000	0.000	0.000	0.000	0.000	0.000	1.638	0.000
TRINITY_DN66390_c2_g3	0.000	0.000	0.000	0.000	0.000	0.000	0.000	0.000	0.000	0.000
TRINITY_DN66390_c4_g1	0.000	0.000	2.529	0.502	0.769	0.350	0.619	0.000	0.835	0.000
TRINITY_DN66390_c6_g1	0.000	0.000	0.000	0.000	1.091	0.000	0.000	0.000	0.000	0.000
TRINITY_DN663911_c0_g1	0.000	0.000	0.000	0.000	0.000	0.000	0.000	0.000	0.000	0.000
TRINITY_DN663913_c0_g1	0.000	0.000	0.000	0.000	0.000	0.000	0.000	0.000	0.000	0.000
TRINITY_DN663914_c0_g1	0.000	0.000	0.000	0.000	0.000	0.000	0.000	0.000	0.000	0.000
TRINITY_DN663914_c1_g1	0.000	0.000	0.000	0.136	0.000	0.379	0.000	0.000	0.000	0.000
TRINITY_DN663914_c2_g1	0.000	0.000	0.922	0.000	0.000	0.000	0.000	0.000	0.000	0.000
TRINITY_DN663914_c2_g2	0.000	0.000	0.000	0.457	0.955	0.000	0.000	0.000	0.280	0.000
TRINITY_DN663914_c3_g1	0.000	0.000	0.000	0.000	0.000	0.000	0.000	0.000	0.000	0.000
TRINITY_DN663914_c4_g1	0.000	0.000	0.000	0.000	0.359	0.000	0.000	0.000	0.421	0.000
TRINITY_DN663914_c6_g1	0.000	0.000	0.000	0.000	0.000	0.000	0.000	0.000	0.000	0.000
TRINITY_DN663916_c0_g1	0.000	0.000	0.000	0.000	0.000	0.000	0.000	0.000	0.000	0.000
TRINITY_DN663919_c0_g1	0.000	0.000	0.724	0.386	0.000	0.000	0.000	0.000	0.000	0.000
TRINITY_DN66391_c0_g2	0.000	0.000	0.000	0.000	0.000	0.000	0.000	0.000	0.000	0.000
TRINITY_DN66391_c1_g1	0.000	5.875	0.000	0.000	0.000	0.000	0.000	0.000	0.000	0.000
TRINITY_DN663920_c0_g1	0.000	0.000	0.000	0.000	1.425	0.000	0.000	0.000	0.000	0.000
TRINITY_DN663922_c0_g1	0.000	0.000	1.584	0.428	0.000	0.605	0.000	0.000	0.258	2.176
TRINITY_DN663922_c0_g2	0.000	0.000	0.000	0.474	0.990	1.366	0.000	0.000	0.431	0.000
TRINITY_DN663926_c0_g1	0.000	0.000	0.000	0.000	1.147	3.913	0.000	2.620	0.000	0.000
TRINITY_DN663928_c0_g1	0.000	0.000	0.000	0.000	0.000	0.000	0.000	0.000	0.000	0.000
TRINITY_DN663929_c1_g1	0.000	0.000	0.000	0.000	0.000	0.000	0.000	0.000	0.477	0.000
TRINITY_DN66392_c1_g1	0.000	0.000	0.000	0.396	0.404	1.675	0.976	0.000	0.238	2.009
TRINITY_DN66392_c3_g1	10.852	17.323	9.886	9.564	13.320	13.347	10.905	8.014	9.888	7.602
TRINITY_DN66392_c3_g2	0.000	0.000	0.000	0.000	0.000	0.000	0.000	0.000	0.000	0.000
TRINITY_DN66392_c3_g3	0.000	3.106	0.000	0.860	1.693	6.211	2.672	4.139	2.177	0.000
TRINITY_DN66392_c4_g1	0.000	0.000	0.000	0.000	0.000	0.000	0.000	6.653	0.747	0.000
TRINITY_DN663936_c0_g1	0.000	1.089	0.000	0.000	0.000	0.000	0.000	0.000	0.278	0.000
TRINITY_DN663936_c2_g1	0.000	0.000	0.000	0.188	0.192	1.059	0.000	0.000	0.000	0.000
TRINITY_DN663936_c3_g1	0.000	0.000	0.000	0.000	0.000	0.000	0.000	0.000	0.341	0.000
TRINITY_DN663938_c0_g1	0.000	0.000	0.000	0.000	0.000	0.000	0.000	0.000	0.000	0.000
TRINITY_DN663938_c0_g2	0.000	0.000	0.000	0.000	0.000	0.000	0.000	0.844	0.135	0.000
TRINITY_DN663939_c0_g1	0.000	0.000	1.279	0.000	0.532	0.000	0.000	0.000	0.105	0.000
TRINITY_DN66393_c0_g1	0.000	0.000	0.000	0.000	0.000	0.000	0.000	0.000	0.000	0.000
TRINITY_DN66393_c0_g2	0.000	0.000	0.000	0.000	0.000	0.000	0.000	0.000	0.000	0.000
TRINITY_DN663940_c1_g1	0.000	1.159	0.758	0.405	0.420	1.166	0.000	0.000	0.246	0.000
TRINITY_DN663942_c0_g1	0.000	0.000	1.264	0.000	0.000	1.957	0.000	0.000	0.341	0.000
TRINITY_DN663948_c2_g1	0.000	0.000	0.000	0.000	0.000	0.000	0.000	0.000	0.000	0.000
TRINITY_DN66394_c0_g1	0.000	0.000	0.000	0.000	0.000	1.223	0.000	0.000	0.265	0.000
TRINITY_DN66394_c0_g2	0.000	0.000	0.000	0.000	0.000	0.000	0.000	0.000	0.420	0.000
TRINITY_DN66394_c1_g1	0.000	0.000	2.608	1.942	0.561	0.000	0.000	0.000	1.288	0.000
TRINITY_DN663950_c0_g1	0.000	0.000	0.000	0.000	0.381	0.000	1.816	0.000	0.000	0.000
TRINITY_DN663951_c0_g1	0.000	0.000	0.000	0.000	0.000	0.000	0.000	0.000	0.000	0.000
TRINITY_DN663952_c0_g1	0.000	0.000	1.427	0.000	0.395	0.000	0.000	0.000	0.000	0.000
TRINITY_DN663954_c0_g1	0.000	0.000	0.000	0.000	0.371	0.000	0.000	1.354	0.218	0.000
TRINITY_DN663955_c0_g1	0.000	0.000	0.000	0.000	0.000	0.000	0.000	0.000	0.000	0.000
TRINITY_DN663955_c1_g1	0.000	0.000	0.000	0.000	0.000	0.000	0.000	0.000	0.215	0.000
TRINITY_DN663957_c0_g1	0.000	0.000	0.000	0.000	0.000	0.000	0.000	0.000	0.000	0.000
TRINITY_DN663959_c0_g1	0.000	0.000	0.000	0.000	0.000	0.000	0.000	0.000	0.430	0.000
TRINITY_DN66395_c0_g1	0.000	0.000	0.000	0.000	0.000	0.000	0.000	0.000	0.000	0.000
TRINITY_DN663960_c0_g1	0.000	0.000	0.000	0.000	0.000	0.000	0.000	0.000	0.000	0.000
TRINITY_DN663960_c1_g1	0.000	0.000	0.000	0.000	2.002	0.000	0.000	0.000	0.000	6.526
TRINITY_DN663961_c1_g1	0.000	0.000	0.242	0.132	0.135	0.000	0.000	0.000	0.160	0.000
TRINITY_DN663967_c0_g1	0.000	0.000	0.000	0.921	0.000	0.000	0.000	0.000	0.000	0.000
TRINITY_DN663968_c0_g1	0.000	0.000	0.000	0.000	0.000	0.000	0.000	0.000	0.000	0.000
TRINITY_DN663970_c0_g1	0.000	0.000	0.000	0.000	0.000	0.000	0.000	0.000	0.000	0.000
TRINITY_DN663972_c0_g1	0.000	0.000	0.000	0.000	0.887	2.428	0.000	0.000	0.000	0.000
TRINITY_DN663976_c0_g1	0.000	0.000	0.000	0.220	0.000	0.000	0.000	0.000	0.265	0.000
TRINITY_DN663976_c1_g1	0.000	0.000	0.000	0.000	0.000	0.000	0.000	0.000	0.000	0.000
TRINITY_DN66397_c0_g1	0.000	0.000	0.000	0.000	0.000	0.000	0.000	0.000	0.000	0.000
TRINITY_DN66397_c2_g1	0.000	1.708	2.698	0.000	3.482	4.300	0.000	0.000	2.357	0.000
TRINITY_DN66397_c2_g2	0.000	0.796	0.000	0.000	0.000	0.000	0.000	0.000	0.169	0.000
TRINITY_DN663980_c0_g1	0.000	0.000	0.000	0.501	0.000	0.000	0.000	0.000	0.000	0.000
TRINITY_DN663980_c0_g2	0.000	0.000	0.000	0.000	0.000	0.000	0.000	0.000	0.000	0.000
TRINITY_DN663982_c2_g1	0.000	0.000	1.108	0.242	0.124	0.337	0.597	0.461	0.586	0.000
TRINITY_DN663982_c3_g1	0.000	0.000	1.184	0.000	0.000	0.000	0.000	0.000	0.000	0.000
TRINITY_DN663982_c5_g1	0.000	0.000	0.000	0.000	0.000	0.000	0.000	0.000	0.363	0.000
TRINITY_DN663989_c0_g1	0.000	0.000	0.000	0.000	0.000	0.000	0.000	0.000	0.000	0.000
TRINITY_DN66398_c0_g1	0.000	0.000	0.000	0.000	0.000	0.000	0.000	0.000	0.120	0.000
TRINITY_DN66398_c1_g2	0.000	0.000	0.000	8.015	0.000	0.000	0.000	0.000	0.572	0.000
TRINITY_DN66398_c2_g1	0.000	0.000	0.000	0.000	0.000	0.000	0.000	0.000	0.000	0.000
TRINITY_DN663993_c0_g1	0.000	0.000	0.000	0.000	0.000	0.000	1.439	0.000	0.000	0.000
TRINITY_DN663999_c0_g1	0.000	0.000	0.000	0.836	1.759	0.000	4.104	0.000	0.000	0.000
TRINITY_DN66399_c0_g2	0.000	0.000	0.656	0.000	0.000	0.000	0.000	0.000	0.000	0.000
TRINITY_DN66399_c0_g3	0.000	1.203	2.572	1.373	1.147	1.419	1.196	0.168	0.301	0.000
TRINITY_DN66399_c0_g4	0.000	0.000	0.000	0.000	0.000	0.000	0.000	0.000	0.000	0.000
TRINITY_DN66399_c16_g1	0.000	0.000	0.000	0.000	0.000	0.000	0.000	0.000	0.816	0.000
TRINITY_DN66399_c17_g1	0.000	0.000	0.000	0.000	0.981	0.000	0.000	0.000	0.572	0.000
TRINITY_DN66399_c1_g1	0.000	0.000	0.000	0.000	0.000	0.000	0.000	0.000	0.000	0.000
TRINITY_DN66399_c2_g1	0.000	0.000	0.000	0.000	0.000	0.000	0.000	0.000	0.572	0.000
TRINITY_DN66399_c3_g1	0.000	0.000	2.166	0.000	0.547	1.674	0.000	0.000	1.066	0.000
TRINITY_DN66399_c8_g1	0.000	0.000	0.000	0.000	0.000	0.000	0.000	0.000	0.000	0.000
TRINITY_DN6639_c0_g1	3.345	5.899	5.342	3.589	0.976	1.354	4.040	0.186	3.992	5.585
TRINITY_DN6639_c1_g1	0.000	0.000	0.000	0.730	0.000	0.000	0.000	0.000	0.447	0.000
TRINITY_DN663_c0_g1	0.000	1.378	3.278	2.020	3.039	2.020	6.474	7.872	2.725	3.079
TRINITY_DN663_c0_g2	1.280	1.819	0.000	0.000	0.000	0.841	2.413	0.000	1.764	2.464
TRINITY_DN663_c10_g1	0.000	0.000	0.000	0.821	0.866	0.000	0.000	0.000	0.000	0.000
TRINITY_DN663_c18_g1	0.000	0.000	0.000	0.000	0.000	0.000	0.000	0.000	0.000	0.000
TRINITY_DN663_c1_g1	16.948	24.351	37.610	23.284	34.998	28.289	34.313	27.087	31.996	33.542
TRINITY_DN663_c1_g2	0.000	0.077	0.049	0.051	0.302	0.000	0.118	0.000	0.074	0.234
TRINITY_DN663_c26_g1	7.488	6.524	3.611	5.155	5.154	5.012	3.288	5.938	14.623	1.748
TRINITY_DN663_c28_g1	0.000	0.000	2.184	0.000	0.000	0.000	1.918	0.000	0.000	0.000
TRINITY_DN663_c2_g2	1.247	1.003	3.688	1.509	3.044	2.993	2.802	1.553	1.652	0.937
TRINITY_DN663_c3_g1	0.013	0.000	0.000	0.000	0.272	0.000	0.000	0.000	0.000	0.000
TRINITY_DN663_c3_g2	0.000	0.000	1.106	0.000	0.000	1.710	0.000	0.000	0.000	0.000
TRINITY_DN663_c4_g1	0.181	0.591	6.085	1.145	3.008	2.173	3.328	4.079	1.258	3.150
TRINITY_DN663_c5_g1	0.000	0.000	0.000	1.529	0.000	0.000	0.000	1.234	0.000	0.000
TRINITY_DN663_c6_g1	0.000	12.073	17.959	8.020	2.738	0.000	6.499	6.544	10.397	17.192
TRINITY_DN663_c7_g1	0.000	2.018	0.000	0.000	0.736	0.000	0.000	0.000	0.000	0.000
TRINITY_DN664000_c0_g1	0.000	1.665	1.642	0.587	0.301	0.837	0.000	0.000	0.177	0.000
TRINITY_DN664001_c1_g1	0.000	0.000	0.000	0.000	0.000	0.000	0.000	0.000	0.000	0.000
TRINITY_DN664001_c2_g1	0.000	0.168	0.327	0.180	0.123	0.166	0.000	0.000	0.146	0.000
TRINITY_DN664001_c3_g1	0.000	0.000	0.000	0.000	0.000	0.000	0.000	0.000	0.000	0.000
TRINITY_DN664002_c0_g1	0.000	0.000	0.000	0.000	0.000	0.000	0.000	0.000	0.000	0.000
TRINITY_DN664002_c1_g1	0.000	0.000	0.256	0.000	0.428	0.000	0.000	0.000	0.000	0.000
TRINITY_DN664004_c1_g1	0.000	0.000	0.000	0.000	0.000	0.000	0.000	0.000	0.000	0.000
TRINITY_DN664006_c0_g2	0.000	0.000	0.000	0.000	0.000	0.000	0.000	0.000	0.000	0.000
TRINITY_DN664007_c0_g1	0.000	0.000	0.000	0.000	0.000	0.000	0.000	0.000	0.000	0.000
TRINITY_DN664007_c1_g1	0.000	0.000	0.000	0.000	0.000	1.159	0.000	0.000	0.000	0.000
TRINITY_DN664008_c0_g1	0.000	0.000	0.000	0.000	0.000	0.000	0.000	0.000	0.000	0.000
TRINITY_DN66400_c0_g1	0.000	0.000	0.000	0.000	0.000	0.000	0.000	0.000	0.000	0.000
TRINITY_DN66400_c1_g1	0.000	0.000	0.000	0.600	0.000	0.000	0.000	0.000	0.000	0.000
TRINITY_DN66400_c1_g2	0.000	0.000	0.000	0.000	0.000	0.000	0.000	0.000	0.000	0.000
TRINITY_DN66400_c2_g1	0.000	0.000	0.000	0.000	0.919	0.000	0.000	0.000	0.000	0.000
TRINITY_DN66400_c3_g1	0.000	0.000	0.000	0.361	0.554	0.500	0.000	0.347	0.219	0.000
TRINITY_DN664011_c0_g1	0.000	0.000	0.545	0.000	0.598	0.000	0.000	0.000	0.000	0.000
TRINITY_DN664012_c0_g1	0.000	0.000	0.000	0.000	0.000	0.000	0.000	0.000	0.000	0.000
TRINITY_DN664014_c0_g1	0.000	0.000	0.000	0.000	0.000	0.000	0.000	0.000	0.000	0.000
TRINITY_DN664016_c0_g1	0.000	0.877	1.152	0.309	0.634	0.000	1.522	0.000	0.187	0.000
TRINITY_DN664018_c1_g1	0.000	0.000	0.000	0.000	0.000	0.000	0.000	0.000	0.405	0.000
TRINITY_DN66401_c0_g1	0.000	0.000	1.405	0.000	0.000	0.000	0.000	0.000	0.000	0.000
TRINITY_DN664020_c0_g1	0.000	0.000	0.000	0.000	0.000	0.000	0.000	0.000	0.000	0.000
TRINITY_DN664026_c0_g1	5.886	0.000	0.000	0.270	0.000	0.000	0.000	0.000	0.163	0.000
TRINITY_DN664027_c0_g1	0.000	0.000	0.000	0.000	0.000	2.231	0.000	0.000	0.000	0.000
TRINITY_DN664028_c0_g1	0.000	0.000	0.000	0.000	0.515	0.000	0.622	0.000	0.457	0.000
TRINITY_DN664029_c0_g1	0.000	1.603	0.000	1.117	0.000	0.000	0.000	0.000	0.000	5.724
TRINITY_DN66402_c0_g2	4.330	11.434	8.811	10.526	12.119	9.247	12.883	13.832	16.089	10.608
TRINITY_DN66402_c0_g3	2.059	0.700	0.959	1.078	0.696	0.868	0.721	0.867	0.329	0.000
TRINITY_DN66402_c1_g2	0.000	0.000	0.000	0.000	0.000	0.000	0.918	0.422	0.000	0.000
TRINITY_DN66402_c2_g1	0.000	1.649	0.000	0.573	1.199	0.000	0.000	0.000	0.000	0.000
TRINITY_DN66402_c3_g1	0.000	0.000	0.000	0.703	0.736	0.000	0.000	0.000	0.000	0.000
TRINITY_DN66402_c5_g1	0.000	4.552	0.000	0.796	1.674	0.000	0.000	0.000	0.485	0.000
TRINITY_DN66402_c6_g1	0.000	0.000	0.000	0.000	0.000	0.000	0.000	0.000	0.000	0.000
TRINITY_DN66402_c7_g1	0.000	0.000	0.000	0.000	0.000	0.000	0.000	0.000	0.000	0.000
TRINITY_DN664030_c0_g1	3.282	0.425	0.554	0.151	0.000	0.000	0.000	0.000	0.182	0.000
TRINITY_DN664031_c0_g1	0.000	0.000	0.000	0.000	0.000	0.000	2.467	0.000	0.000	0.000
TRINITY_DN664032_c0_g1	0.000	0.000	0.000	0.000	0.000	0.000	0.000	0.000	0.396	0.000
TRINITY_DN664034_c0_g1	0.000	0.000	0.343	0.000	0.000	0.000	0.000	0.000	0.112	0.000
TRINITY_DN664035_c0_g1	0.000	0.000	0.000	0.000	0.000	0.000	0.000	0.000	0.000	0.000
TRINITY_DN664037_c0_g1	0.000	0.000	0.000	0.000	0.000	0.000	0.000	0.000	0.000	0.000
TRINITY_DN664038_c0_g1	0.000	0.000	0.000	1.189	1.234	0.000	0.000	0.000	0.723	4.064
TRINITY_DN664039_c0_g1	0.000	2.679	0.000	0.000	0.000	0.000	0.000	0.000	0.578	9.611
TRINITY_DN66403_c0_g1	0.000	0.000	0.000	0.578	1.338	0.000	0.000	1.628	0.261	0.000
TRINITY_DN66403_c2_g1	0.000	0.000	0.000	0.000	0.000	0.000	0.000	0.000	0.000	0.000
TRINITY_DN66403_c3_g1	0.000	0.000	0.000	0.000	0.000	0.000	0.000	0.000	0.000	0.000
TRINITY_DN66403_c7_g1	0.000	0.000	0.000	0.000	0.000	4.889	0.000	0.000	0.522	0.000
TRINITY_DN66403_c8_g1	0.000	0.000	0.000	0.000	0.000	0.000	0.000	0.000	0.000	0.000
TRINITY_DN664040_c0_g2	0.000	0.000	0.000	0.000	0.000	0.000	0.000	0.000	0.000	0.000
TRINITY_DN664041_c0_g1	0.000	0.000	0.315	0.000	0.000	0.000	0.000	0.000	0.000	0.000
TRINITY_DN664042_c0_g1	0.000	0.000	0.000	0.000	0.773	0.000	0.000	0.000	0.000	0.000
TRINITY_DN664044_c0_g1	0.000	0.000	0.000	0.000	0.000	1.384	0.000	0.000	0.147	0.000
TRINITY_DN664045_c0_g1	0.000	0.000	0.000	0.228	0.000	0.000	0.000	0.000	0.137	0.000
TRINITY_DN664045_c0_g2	0.000	0.000	0.000	0.000	0.000	0.000	0.000	0.000	0.000	0.000
TRINITY_DN664046_c0_g1	0.000	0.000	0.000	0.000	0.000	0.000	0.000	0.000	0.215	0.000
TRINITY_DN664047_c0_g1	0.000	0.986	0.000	0.000	0.000	0.000	0.000	1.303	0.000	0.000
TRINITY_DN664048_c0_g1	0.000	0.000	0.000	0.000	0.000	0.000	0.000	0.000	0.000	0.000
TRINITY_DN66404_c0_g1	0.000	0.923	1.820	0.000	0.668	0.000	0.000	2.443	0.982	0.000
TRINITY_DN66404_c0_g2	0.000	0.000	0.000	0.566	0.000	0.000	0.000	0.000	0.000	0.000
TRINITY_DN66404_c0_g3	0.000	0.000	0.000	0.000	0.511	0.000	0.000	1.870	0.299	0.000
TRINITY_DN664050_c0_g1	0.000	0.000	2.472	0.000	0.000	0.000	0.000	0.000	0.000	0.000
TRINITY_DN664052_c0_g1	0.000	0.000	0.000	0.000	0.000	0.000	0.000	0.000	0.000	0.000
TRINITY_DN664054_c0_g1	0.000	0.000	0.000	0.299	0.000	0.000	0.000	0.000	0.360	0.000
TRINITY_DN664056_c0_g1	0.000	0.000	0.000	0.000	1.046	0.000	0.000	0.000	0.000	0.000
TRINITY_DN664057_c0_g1	0.000	0.000	1.095	0.000	0.000	0.000	0.000	0.000	0.354	0.000
TRINITY_DN664059_c2_g1	0.000	0.000	0.000	0.253	0.000	0.000	0.000	0.000	0.000	0.000
TRINITY_DN664059_c3_g1	0.000	0.000	0.000	0.000	0.000	0.000	0.000	0.000	0.000	0.000
TRINITY_DN664059_c4_g1	0.000	0.000	4.250	0.000	0.000	0.000	0.000	0.000	0.000	0.000
TRINITY_DN66405_c0_g1	0.000	0.000	0.397	0.556	0.416	0.351	0.965	1.006	0.240	0.000
TRINITY_DN66405_c2_g1	0.000	0.000	0.000	0.000	0.000	5.966	0.000	0.000	0.000	0.000
TRINITY_DN664060_c0_g1	0.000	0.000	0.000	0.000	0.000	0.000	0.000	0.000	0.840	0.000
TRINITY_DN664061_c0_g1	0.000	0.000	0.000	0.000	0.000	0.000	0.000	0.000	0.000	0.000
TRINITY_DN664062_c0_g1	0.000	0.000	0.000	0.000	2.424	0.000	0.000	0.000	0.000	0.000
TRINITY_DN664062_c1_g1	0.000	0.000	0.000	0.000	2.532	0.000	0.000	0.000	0.980	0.000
TRINITY_DN664063_c0_g2	0.000	0.000	0.000	0.000	0.000	0.000	0.000	0.000	0.000	0.000
TRINITY_DN664065_c0_g1	0.000	0.000	0.619	0.000	0.000	0.000	0.000	0.000	0.200	0.000
TRINITY_DN664069_c0_g1	0.000	2.033	0.000	0.000	0.000	2.039	0.000	0.000	0.000	0.000
TRINITY_DN664069_c2_g1	0.000	0.000	0.000	0.000	0.000	0.000	0.000	0.000	0.000	0.000
TRINITY_DN66406_c0_g2	0.000	0.000	0.000	0.000	0.000	0.000	0.000	0.000	0.000	0.000
TRINITY_DN66406_c11_g1	0.000	1.386	0.000	0.000	0.751	0.694	0.000	0.000	0.250	0.000
TRINITY_DN66406_c1_g1	0.000	0.954	0.000	0.000	0.345	0.000	0.000	0.000	0.609	0.000
TRINITY_DN66406_c1_g2	0.000	0.000	0.000	0.000	0.000	0.000	0.000	0.000	0.916	0.000
TRINITY_DN66406_c2_g1	0.000	0.000	0.000	0.169	0.270	0.000	0.000	1.276	0.455	0.000
TRINITY_DN66406_c3_g2	0.000	0.000	1.788	1.278	0.984	2.744	1.576	0.000	1.737	0.000
TRINITY_DN66406_c4_g1	0.000	0.000	0.000	0.000	0.000	0.000	0.000	0.000	0.000	0.000
TRINITY_DN66406_c4_g2	6.610	0.000	2.517	0.152	0.690	3.412	0.751	0.000	3.475	0.000
TRINITY_DN66406_c6_g1	0.000	0.000	3.708	0.741	0.696	0.000	0.000	0.000	0.816	0.000
TRINITY_DN66406_c9_g1	0.000	0.000	0.000	0.000	0.196	0.000	0.000	0.000	0.000	0.000
TRINITY_DN664070_c0_g1	0.000	0.000	0.000	0.866	0.000	0.000	0.000	0.000	0.000	0.000
TRINITY_DN664070_c1_g1	0.000	2.276	0.000	0.000	2.379	0.000	0.000	3.071	0.000	0.000
TRINITY_DN664070_c1_g2	0.000	0.000	0.000	0.000	0.000	0.000	0.000	0.000	0.377	0.000
TRINITY_DN664075_c0_g1	0.000	3.185	0.000	0.181	0.000	0.000	0.000	0.682	0.000	0.000
TRINITY_DN664076_c1_g1	0.000	0.000	0.000	0.000	0.313	0.000	0.000	0.000	0.000	0.000
TRINITY_DN664077_c0_g1	0.000	0.000	0.000	0.000	0.000	0.000	0.000	0.000	1.015	0.000
TRINITY_DN664079_c0_g1	0.000	0.000	0.000	1.259	0.000	0.000	0.000	0.000	0.000	6.433
TRINITY_DN66407_c0_g1	14.833	7.440	1.202	0.795	0.000	0.000	0.000	0.000	1.421	6.622
TRINITY_DN66407_c0_g2	0.000	0.000	0.000	0.754	0.000	0.000	2.121	0.000	0.000	0.000
TRINITY_DN664081_c0_g1	14.379	0.000	0.000	0.000	0.000	0.000	0.000	0.000	0.000	0.000
TRINITY_DN664082_c0_g1	0.000	0.000	0.000	0.000	0.000	0.000	0.000	0.000	0.000	0.000
TRINITY_DN664087_c0_g1	0.000	0.000	3.069	0.000	0.869	2.370	0.000	0.000	0.000	0.000
TRINITY_DN664087_c1_g1	0.000	0.000	0.000	0.000	0.000	0.000	0.000	0.000	0.363	0.000
TRINITY_DN66408_c0_g1	0.000	2.758	1.578	1.839	1.021	1.094	0.000	1.825	0.937	0.000
TRINITY_DN66408_c0_g2	0.000	0.286	5.389	0.581	3.870	0.283	5.151	4.981	2.268	2.663
TRINITY_DN664090_c0_g2	0.000	0.000	0.000	0.000	1.703	1.562	0.000	0.000	0.000	0.000
TRINITY_DN664090_c1_g1	0.000	0.000	0.000	0.000	0.000	0.000	0.000	0.000	0.000	0.000
TRINITY_DN664091_c0_g1	0.000	0.000	0.000	0.000	0.000	0.000	0.000	0.000	0.000	0.000
TRINITY_DN664092_c0_g1	0.000	0.000	0.000	0.000	0.000	0.000	0.000	0.000	0.000	0.000
TRINITY_DN664097_c0_g1	0.000	0.000	0.000	0.000	0.000	0.000	0.000	0.000	0.000	0.000
TRINITY_DN66409_c0_g1	0.000	0.000	0.475	0.000	0.305	0.727	0.000	0.000	0.000	0.000
TRINITY_DN66409_c0_g2	0.000	0.000	0.000	0.000	0.000	0.000	0.000	0.000	0.000	0.000
TRINITY_DN66409_c0_g3	0.000	0.000	0.530	0.000	0.000	0.000	0.000	0.000	0.171	0.000
TRINITY_DN66409_c0_g5	0.000	0.000	0.000	0.000	0.000	0.000	0.000	0.000	0.454	0.000
TRINITY_DN66409_c1_g1	0.000	3.554	0.000	0.000	0.000	0.000	0.000	0.000	0.000	0.000
TRINITY_DN66409_c5_g1	0.000	0.000	1.228	0.000	0.000	0.000	0.000	0.000	0.405	0.000
TRINITY_DN6640_c0_g1	0.000	0.000	0.000	1.296	1.124	0.000	0.403	0.315	0.724	0.000
TRINITY_DN6640_c10_g1	0.000	0.000	0.000	0.000	0.000	0.000	0.000	0.000	0.000	0.000
TRINITY_DN6640_c1_g1	0.000	2.190	0.000	0.573	0.600	0.000	0.000	0.000	1.343	0.000
TRINITY_DN6640_c2_g1	0.000	1.805	1.917	0.954	1.967	0.839	1.024	2.706	1.953	2.106
TRINITY_DN6640_c2_g2	0.000	0.000	0.000	0.000	1.168	1.101	0.000	0.000	0.000	0.000
TRINITY_DN6640_c2_g3	0.000	1.165	1.422	0.161	0.820	1.977	0.984	0.000	0.228	1.343
TRINITY_DN6640_c4_g1	0.000	0.000	0.000	0.000	0.000	0.000	0.000	0.000	0.000	0.000
TRINITY_DN6640_c8_g1	0.000	0.000	0.000	0.000	0.000	0.000	0.000	0.000	0.103	0.000
TRINITY_DN664101_c0_g1	0.000	0.000	0.000	0.000	0.000	0.000	0.000	0.000	0.000	0.000
TRINITY_DN664103_c0_g1	0.000	0.000	0.000	0.000	0.000	0.000	0.000	0.000	0.847	0.000
TRINITY_DN664104_c0_g1	0.000	0.000	0.000	0.000	0.000	0.000	0.000	0.000	0.000	0.000
TRINITY_DN664105_c1_g1	0.000	0.000	0.000	0.000	0.000	0.000	0.000	0.000	0.225	0.000
TRINITY_DN664105_c2_g1	0.000	0.000	0.000	0.392	0.000	0.000	0.000	0.000	0.716	0.000
TRINITY_DN664107_c0_g1	0.000	0.000	0.000	0.780	0.000	0.000	0.000	0.000	0.000	0.000
TRINITY_DN664108_c0_g1	0.000	1.407	0.000	1.242	0.508	0.705	1.227	0.932	0.403	2.531
TRINITY_DN664109_c0_g1	0.000	1.515	1.971	0.000	0.550	0.000	0.000	0.000	0.322	0.000
TRINITY_DN664109_c0_g2	0.000	0.000	0.000	0.000	0.000	0.000	0.000	0.000	0.000	0.000
TRINITY_DN66410_c1_g1	0.000	0.000	0.000	0.000	0.000	0.000	0.000	0.000	0.522	0.000
TRINITY_DN66410_c2_g1	0.000	0.000	0.000	0.000	0.000	0.000	0.000	0.000	0.000	0.000
TRINITY_DN66410_c3_g1	0.000	0.000	0.000	0.000	0.000	0.000	0.000	0.000	0.000	0.000
TRINITY_DN66410_c6_g1	0.000	0.000	0.000	0.151	0.000	0.000	0.000	0.000	0.000	0.000
TRINITY_DN66410_c7_g1	0.000	0.000	0.000	0.000	0.000	0.000	0.000	0.000	0.000	0.000
TRINITY_DN664110_c0_g1	0.000	0.000	0.000	0.725	0.000	0.000	0.000	0.000	0.000	0.000
TRINITY_DN664114_c0_g1	4.322	0.000	1.472	0.398	1.221	0.562	0.000	0.749	0.120	2.021
TRINITY_DN664119_c0_g1	0.000	0.000	0.000	0.000	0.000	0.000	0.000	0.000	0.000	0.000
TRINITY_DN66411_c0_g1	0.000	0.000	0.000	0.000	0.973	0.000	0.000	0.000	0.000	0.000
TRINITY_DN66411_c1_g1	0.000	0.000	1.051	0.000	0.000	0.000	0.000	0.000	0.000	0.000
TRINITY_DN66411_c2_g1	0.000	0.000	0.000	0.821	0.000	0.000	0.000	0.000	0.000	0.000
TRINITY_DN66411_c3_g1	0.000	0.000	0.000	0.000	0.000	0.000	0.000	0.000	0.000	0.000
TRINITY_DN66411_c4_g1	0.000	0.000	3.464	0.930	1.094	0.000	9.114	0.000	1.144	0.000
TRINITY_DN66411_c7_g1	0.000	0.000	0.000	0.000	0.000	0.000	0.000	0.000	0.000	0.000
TRINITY_DN66411_c8_g1	0.000	0.000	1.314	0.000	1.482	0.000	0.000	0.000	0.000	0.000
TRINITY_DN664123_c0_g1	0.000	0.000	0.235	0.128	0.262	2.144	0.000	0.000	0.078	1.305
TRINITY_DN664124_c0_g1	0.000	0.000	0.000	0.000	0.000	0.000	0.000	0.000	0.000	0.000
TRINITY_DN664126_c0_g1	0.000	0.000	0.000	0.000	0.000	0.000	0.000	0.000	0.000	0.000
TRINITY_DN664127_c0_g1	0.000	0.000	0.000	0.000	0.000	0.000	0.000	0.000	0.000	0.000
TRINITY_DN66412_c0_g1	0.000	0.000	1.012	0.540	2.257	1.553	2.672	0.000	0.330	0.000
TRINITY_DN66412_c1_g1	0.000	0.000	0.000	0.607	0.294	0.000	0.000	0.000	2.413	0.000
TRINITY_DN66412_c1_g2	0.000	0.000	0.821	0.000	0.340	0.000	0.000	0.000	1.064	2.205
TRINITY_DN66412_c2_g1	0.000	4.243	15.896	4.923	8.687	4.533	10.141	1.881	5.230	8.032
TRINITY_DN66412_c2_g2	0.000	0.000	0.000	0.000	0.000	0.000	0.000	0.000	0.236	0.000
TRINITY_DN66412_c2_g3	0.000	0.000	0.000	0.000	0.000	0.000	0.000	0.000	0.000	0.000
TRINITY_DN66412_c2_g5	0.000	3.796	0.826	0.960	2.753	0.000	0.000	0.000	0.606	0.000
TRINITY_DN66412_c3_g1	0.000	5.914	1.963	0.000	0.000	3.939	3.361	0.000	0.000	0.000
TRINITY_DN664130_c0_g1	0.000	0.000	0.000	0.077	0.913	0.000	0.000	0.000	0.000	0.000
TRINITY_DN664132_c0_g1	0.000	0.000	0.000	0.000	0.000	0.000	0.000	0.000	0.000	0.000
TRINITY_DN664133_c1_g1	0.000	0.000	0.000	0.000	0.000	1.067	0.000	0.000	0.000	0.000
TRINITY_DN664133_c2_g1	0.000	0.000	0.000	0.000	0.000	2.305	0.000	0.000	0.000	0.000
TRINITY_DN664134_c0_g1	0.000	0.000	0.000	0.000	0.000	0.000	0.000	0.000	0.000	0.000
TRINITY_DN664135_c0_g1	0.000	8.764	2.833	0.000	0.000	0.000	0.000	0.000	0.000	0.000
TRINITY_DN664136_c0_g1	0.000	0.000	0.000	0.000	0.000	0.000	0.000	0.000	0.000	0.000
TRINITY_DN664139_c0_g2	0.000	0.180	0.000	0.000	0.198	0.000	0.317	0.000	0.078	0.000
TRINITY_DN664139_c0_g3	0.000	0.000	1.563	0.000	0.286	0.000	0.000	0.000	0.337	0.000
TRINITY_DN664139_c1_g2	0.000	0.000	0.986	0.527	0.000	0.000	0.000	0.000	0.000	0.000
TRINITY_DN664139_c2_g1	0.000	0.000	0.000	0.000	0.000	0.000	0.000	0.000	0.000	0.000
TRINITY_DN664139_c3_g1	0.000	0.000	0.000	0.000	0.000	0.000	0.000	0.000	0.000	0.000
TRINITY_DN664139_c3_g2	0.000	0.000	0.000	0.000	0.000	0.000	0.000	0.000	0.000	0.000
TRINITY_DN664139_c5_g1	0.000	0.654	2.572	0.000	0.473	0.000	0.000	0.000	0.696	0.000
TRINITY_DN664140_c0_g1	0.000	0.000	0.000	0.000	0.000	0.000	0.000	0.000	0.014	0.000
TRINITY_DN664141_c0_g1	0.000	0.000	0.000	0.000	0.000	0.000	0.000	0.000	0.000	0.000
TRINITY_DN664142_c0_g1	0.000	0.236	0.460	0.084	0.000	0.000	0.000	0.000	0.181	0.000
TRINITY_DN664144_c0_g1	0.000	0.000	0.000	0.000	0.000	0.000	0.000	0.000	1.207	0.000
TRINITY_DN664145_c0_g1	0.000	0.000	0.589	0.315	0.000	0.000	0.000	0.000	0.000	0.000
TRINITY_DN664146_c0_g1	0.000	1.903	0.415	0.000	0.000	0.000	0.000	0.000	0.135	0.000
TRINITY_DN664147_c0_g1	0.000	0.000	0.000	0.680	0.000	0.000	0.000	2.620	0.834	0.000
TRINITY_DN664148_c0_g1	0.000	0.000	0.000	0.000	0.000	0.000	0.000	0.000	0.000	0.000
TRINITY_DN66414_c0_g2	0.000	0.000	0.000	0.348	0.000	0.000	0.000	0.000	0.000	0.000
TRINITY_DN66414_c0_g3	0.000	0.000	0.000	0.403	0.496	0.000	0.000	0.000	0.385	0.000
TRINITY_DN66414_c0_g4	0.000	0.000	0.000	0.469	0.596	0.201	0.000	0.281	0.729	0.749
TRINITY_DN66414_c1_g1	0.000	0.000	0.000	0.633	0.000	0.000	0.000	0.000	0.387	0.000
TRINITY_DN664150_c0_g1	0.000	0.000	1.420	0.000	0.602	1.691	0.000	0.000	0.000	0.000
TRINITY_DN664150_c0_g2	0.000	0.000	0.000	0.131	0.181	0.482	0.000	0.507	0.040	0.675
TRINITY_DN664151_c0_g1	0.000	0.000	0.000	0.000	0.000	0.000	0.000	1.793	0.000	0.000
TRINITY_DN664151_c1_g2	1.046	0.000	0.000	0.463	0.478	0.635	0.000	0.000	0.286	0.000
TRINITY_DN664151_c2_g1	0.000	0.000	0.000	0.052	0.000	0.000	0.000	0.000	0.240	0.000
TRINITY_DN664151_c2_g2	0.000	0.686	0.458	0.101	0.414	0.000	0.497	0.392	0.111	0.000
TRINITY_DN664151_c3_g1	0.000	0.000	0.000	3.057	2.103	0.000	0.000	0.000	0.821	0.000
TRINITY_DN664151_c3_g2	0.000	0.000	0.000	0.000	0.000	0.000	0.000	0.000	0.000	0.000
TRINITY_DN664151_c3_g3	0.000	0.000	0.000	0.289	0.000	0.000	0.000	1.030	0.000	0.000
TRINITY_DN664151_c4_g1	0.000	0.000	0.000	0.000	0.000	0.000	0.000	0.000	0.000	3.789
TRINITY_DN664154_c0_g1	0.000	0.000	0.000	0.000	0.483	0.000	0.000	0.000	0.000	4.655
TRINITY_DN664154_c1_g1	0.000	0.000	1.359	0.000	0.000	0.000	0.000	0.000	0.000	0.000
TRINITY_DN664154_c2_g1	0.000	0.000	0.000	0.000	0.000	0.000	0.000	0.000	0.000	0.000
TRINITY_DN664156_c0_g1	0.000	0.000	0.000	1.483	0.000	0.000	0.000	0.000	0.000	0.000
TRINITY_DN664157_c0_g1	0.000	0.000	0.000	0.000	0.000	0.000	0.000	0.000	0.000	0.000
TRINITY_DN664159_c0_g1	0.000	0.000	0.000	0.000	0.000	0.000	0.000	0.000	0.000	0.000
TRINITY_DN664159_c1_g1	0.000	1.381	0.000	0.000	0.000	0.000	0.000	0.000	0.294	0.000
TRINITY_DN66415_c0_g1	0.000	0.999	0.787	0.000	0.233	0.000	0.000	0.000	0.808	1.797
TRINITY_DN66415_c0_g2	0.000	0.000	1.008	0.000	0.832	1.862	0.000	0.000	0.316	0.000
TRINITY_DN66415_c1_g1	0.000	0.000	0.347	0.188	0.000	0.474	0.422	0.708	0.113	0.000
TRINITY_DN66415_c3_g1	0.000	0.000	0.000	0.000	0.561	0.000	0.000	0.000	0.000	0.000
TRINITY_DN66415_c4_g1	0.000	0.000	0.000	0.000	0.000	0.000	0.000	0.000	0.000	0.000
TRINITY_DN66415_c5_g1	0.000	0.000	3.752	0.501	0.000	0.000	2.483	0.000	0.000	0.000
TRINITY_DN664161_c0_g1	0.000	1.334	0.000	0.000	0.000	0.000	0.000	0.597	0.383	0.000
TRINITY_DN664162_c0_g1	0.000	0.000	0.000	0.000	0.000	0.000	0.000	1.432	0.000	0.000
TRINITY_DN664164_c0_g1	0.000	1.197	0.000	0.000	0.867	0.000	0.000	0.835	0.657	0.000
TRINITY_DN664169_c0_g1	0.000	2.018	0.000	0.000	0.000	0.000	0.000	0.000	0.429	0.000
TRINITY_DN664169_c1_g1	0.000	0.000	0.000	0.000	0.532	0.000	1.283	0.000	0.000	0.000
TRINITY_DN66416_c0_g1	0.000	0.000	0.000	0.000	0.000	0.000	0.000	0.000	0.000	0.000
TRINITY_DN66416_c1_g1	0.000	0.000	0.000	0.000	0.000	0.000	4.336	0.000	0.000	0.000
TRINITY_DN66416_c3_g1	0.000	0.000	0.000	0.000	0.000	0.000	0.000	0.000	0.000	0.000
TRINITY_DN66416_c4_g1	0.000	0.000	0.000	0.407	0.000	0.000	0.000	0.000	0.000	0.000
TRINITY_DN66416_c6_g1	0.000	0.000	0.000	0.000	0.000	0.000	0.000	0.000	0.000	0.000
TRINITY_DN66416_c7_g1	0.000	0.000	0.000	0.000	0.000	0.000	0.000	0.000	0.000	0.000
TRINITY_DN664174_c0_g1	0.000	0.000	0.000	0.000	0.786	0.000	0.000	0.000	0.000	0.000
TRINITY_DN664175_c0_g1	0.000	0.000	0.000	0.000	0.000	0.000	0.000	0.000	0.000	0.000
TRINITY_DN66417_c0_g1	4.010	8.319	13.781	8.807	11.137	7.841	11.572	12.623	10.148	14.028
TRINITY_DN66417_c1_g1	0.038	26.261	15.911	1.183	19.342	3.174	0.173	8.007	21.801	0.024
TRINITY_DN66417_c1_g2	7.832	0.000	0.000	10.002	0.000	16.910	15.609	0.240	0.000	7.274
TRINITY_DN66417_c2_g1	0.000	0.000	0.000	0.000	0.193	0.000	0.000	1.424	0.000	5.762
TRINITY_DN66417_c3_g2	0.000	0.000	0.000	0.231	0.000	0.000	0.000	0.000	0.000	0.000
TRINITY_DN66417_c4_g1	0.000	0.469	0.000	0.000	0.000	0.000	0.822	0.000	1.103	0.000
TRINITY_DN66417_c5_g1	0.000	0.000	0.000	1.406	2.208	2.014	0.000	0.000	0.000	0.000
TRINITY_DN66417_c8_g1	0.000	0.000	0.000	0.000	0.180	0.000	0.000	0.000	0.000	0.000
TRINITY_DN664182_c0_g1	0.000	0.000	0.000	0.000	0.000	0.000	0.000	0.000	0.000	0.000
TRINITY_DN664184_c0_g1	0.000	0.000	0.000	0.000	0.000	0.000	0.000	1.064	0.683	0.000
TRINITY_DN664185_c0_g1	0.000	0.000	0.000	0.000	0.000	0.000	0.000	0.000	0.000	0.000
TRINITY_DN664185_c1_g1	0.000	0.000	0.000	0.000	0.391	0.000	0.000	1.424	0.686	0.000
TRINITY_DN664187_c1_g1	0.000	0.000	0.000	0.000	0.000	0.000	0.000	0.000	0.000	0.000
TRINITY_DN66418_c2_g1	0.000	0.000	0.000	1.339	0.000	0.000	0.000	5.163	0.000	0.000
TRINITY_DN66418_c3_g1	50.503	8.193	0.538	180.921	1.593	4.118	1.427	1.086	1.569	11.807
TRINITY_DN664190_c0_g1	0.000	0.000	1.717	0.921	0.613	0.000	0.000	0.000	0.000	0.000
TRINITY_DN664190_c1_g1	0.000	0.000	0.000	0.000	0.000	0.000	1.744	0.000	0.319	0.000
TRINITY_DN664190_c3_g1	0.000	0.000	0.000	0.000	0.000	0.000	2.728	0.000	0.000	0.000
TRINITY_DN664190_c4_g1	0.000	0.000	0.000	0.000	0.000	0.000	0.000	0.000	0.000	0.000
TRINITY_DN664192_c0_g1	0.000	0.000	0.000	0.000	0.000	0.000	0.000	0.000	0.000	0.000
TRINITY_DN664193_c0_g1	0.000	0.000	0.163	0.823	2.242	0.495	0.881	0.874	0.422	0.000
TRINITY_DN664193_c1_g1	0.000	0.000	0.000	0.000	0.000	0.000	0.000	0.000	0.535	0.000
TRINITY_DN664194_c0_g1	0.000	0.000	0.000	0.000	0.709	0.388	0.000	0.527	0.089	0.000
TRINITY_DN664195_c0_g1	0.000	0.000	0.000	0.000	0.000	0.000	0.000	0.000	0.000	0.000
TRINITY_DN664195_c0_g2	0.000	0.000	0.000	0.000	0.000	0.000	0.000	0.000	0.324	0.000
TRINITY_DN664195_c0_g3	0.000	0.000	0.000	0.225	0.406	0.000	0.000	0.000	0.355	0.000
TRINITY_DN664197_c0_g2	0.000	0.000	0.000	0.000	0.000	0.000	0.000	0.000	0.000	0.000
TRINITY_DN66419_c0_g1	0.000	9.774	0.000	6.598	4.234	4.986	0.000	8.416	0.925	0.000
TRINITY_DN6641_c0_g1	0.000	1.479	2.068	1.453	1.578	10.767	1.342	11.082	4.110	0.000
TRINITY_DN6641_c10_g1	0.000	0.000	0.736	0.392	0.000	0.000	0.000	0.000	0.000	0.000
TRINITY_DN6641_c5_g1	0.000	0.000	0.000	0.870	0.000	0.000	0.000	0.000	0.000	0.000
TRINITY_DN6641_c7_g2	0.000	0.000	0.000	0.000	0.000	0.000	0.000	0.000	0.000	0.000
TRINITY_DN6641_c9_g1	0.000	0.000	0.000	0.000	0.000	0.000	0.000	0.000	0.000	0.000
TRINITY_DN664201_c0_g1	0.000	0.000	0.000	0.000	0.000	0.000	0.000	0.000	0.000	0.000
TRINITY_DN664204_c0_g1	0.000	0.000	0.000	0.000	0.451	0.000	0.000	0.000	0.401	0.000
TRINITY_DN664206_c0_g1	1.724	0.000	0.000	0.078	0.000	0.000	0.386	0.000	0.000	0.000
TRINITY_DN664207_c0_g1	0.000	0.000	0.000	0.000	0.000	0.000	0.000	0.000	0.000	0.000
TRINITY_DN66420_c0_g1	0.000	0.000	0.000	0.000	0.000	0.137	0.000	0.388	0.147	0.000
TRINITY_DN66420_c0_g2	0.000	0.000	0.659	0.090	0.092	0.000	0.323	0.347	0.000	0.926
TRINITY_DN664211_c0_g1	0.000	0.000	0.000	0.000	0.296	0.000	0.000	0.000	0.697	0.000
TRINITY_DN664213_c0_g1	0.000	0.000	0.000	0.000	0.693	0.000	0.000	0.000	0.727	0.000
TRINITY_DN664213_c0_g2	0.000	0.000	0.000	0.398	0.000	0.000	0.000	0.000	0.000	4.088
TRINITY_DN664215_c0_g1	0.000	0.000	0.000	0.469	0.000	0.000	0.000	0.000	0.131	0.000
TRINITY_DN664216_c0_g1	0.000	0.000	0.000	0.000	0.000	0.000	0.000	0.000	0.000	0.000
TRINITY_DN664217_c0_g1	0.000	0.487	0.954	0.173	0.000	0.970	0.000	0.000	0.000	3.506
TRINITY_DN664218_c0_g1	0.000	0.000	0.000	0.000	0.000	0.000	0.000	0.000	0.000	0.000
TRINITY_DN664219_c0_g1	0.000	0.000	1.055	0.566	0.591	1.626	0.000	0.000	0.346	0.000
TRINITY_DN664219_c1_g1	0.000	0.000	0.000	0.000	0.000	0.000	0.000	0.000	0.000	0.000
TRINITY_DN664219_c2_g1	0.000	0.000	0.000	0.000	0.000	0.000	0.000	0.000	0.000	0.000
TRINITY_DN664219_c4_g1	0.000	0.000	0.000	0.200	0.000	0.000	0.000	0.000	0.000	0.000
TRINITY_DN66421_c0_g1	0.000	0.000	2.195	0.162	0.083	0.000	1.917	0.000	1.001	0.833
TRINITY_DN66421_c3_g1	0.000	0.000	0.000	0.000	0.000	0.000	0.000	0.000	0.000	0.000
TRINITY_DN664220_c0_g1	0.000	0.000	0.000	0.450	0.000	0.000	0.000	0.000	0.275	0.000
TRINITY_DN664221_c0_g1	0.000	0.000	0.000	0.729	0.000	1.926	0.000	0.000	0.821	0.000
TRINITY_DN664221_c1_g1	0.000	0.000	1.390	0.000	0.000	0.000	0.000	0.000	0.000	0.000
TRINITY_DN664226_c0_g1	0.000	0.000	0.000	0.000	0.000	0.000	0.000	0.000	0.000	0.000
TRINITY_DN664227_c0_g1	0.000	0.000	0.000	0.000	0.422	0.000	0.000	0.000	0.000	8.348
TRINITY_DN664228_c0_g1	0.000	0.000	0.000	0.443	0.000	0.000	0.000	0.000	0.000	0.000
TRINITY_DN664229_c0_g1	0.000	0.857	0.000	0.102	0.208	0.000	0.502	0.390	0.062	0.000
TRINITY_DN66422_c0_g1	0.000	1.443	0.000	1.001	3.502	0.000	0.000	0.000	0.307	0.000
TRINITY_DN66422_c2_g1	0.000	0.000	5.252	0.000	0.000	0.000	0.000	0.000	0.000	0.000
TRINITY_DN66422_c2_g2	0.000	0.000	0.602	0.000	1.070	0.000	0.000	0.065	0.000	0.000
TRINITY_DN66422_c2_g3	0.000	2.823	1.781	0.836	2.540	1.097	1.178	0.807	1.964	1.177
TRINITY_DN66422_c2_g4	0.000	0.000	1.095	0.377	0.791	1.280	1.141	0.793	0.683	2.588
TRINITY_DN664231_c0_g1	0.000	0.000	1.668	0.000	0.000	0.000	0.000	0.000	0.000	0.000
TRINITY_DN664233_c0_g1	0.000	0.000	0.000	0.000	0.000	0.000	0.000	0.000	0.000	0.000
TRINITY_DN664235_c0_g1	0.000	0.000	0.000	0.000	0.000	0.000	0.000	0.000	0.000	0.000
TRINITY_DN664236_c1_g1	0.000	0.000	0.000	0.000	0.000	0.000	0.000	0.000	0.000	0.000
TRINITY_DN664237_c0_g1	0.000	0.000	0.000	0.000	0.751	0.000	0.000	0.000	0.000	0.000
TRINITY_DN664237_c1_g1	0.000	0.000	0.000	0.000	0.000	0.000	0.000	1.439	0.231	0.000
TRINITY_DN664237_c2_g1	0.000	0.000	0.000	1.241	1.295	3.557	0.000	0.000	0.000	0.000
TRINITY_DN664237_c3_g1	0.000	0.000	0.000	0.000	0.000	0.000	0.000	0.000	0.000	0.000
TRINITY_DN664237_c4_g1	0.000	0.000	0.000	0.000	0.618	0.000	0.000	0.000	0.000	0.000
TRINITY_DN664237_c5_g1	0.000	0.000	1.219	0.000	0.000	0.000	0.000	0.000	0.000	0.000
TRINITY_DN664239_c0_g1	0.000	0.000	0.000	0.000	0.000	0.485	0.000	1.302	0.000	0.000
TRINITY_DN66423_c0_g1	0.000	1.098	1.089	0.000	0.000	0.000	0.000	0.000	0.848	0.000
TRINITY_DN664240_c0_g1	0.000	0.000	0.000	1.026	0.000	0.000	0.000	0.000	0.000	0.000
TRINITY_DN664240_c1_g1	0.000	0.000	0.000	0.000	0.000	0.000	0.000	0.000	0.209	0.000
TRINITY_DN664241_c0_g1	0.000	0.000	0.000	0.000	0.000	0.000	0.000	0.000	0.000	0.000
TRINITY_DN664241_c1_g1	0.000	0.000	0.000	0.000	1.987	0.000	0.000	0.000	0.000	0.000
TRINITY_DN664242_c0_g1	0.000	0.000	0.000	0.510	0.000	0.000	0.000	0.000	0.000	0.000
TRINITY_DN664243_c4_g1	0.000	0.000	0.000	0.748	0.000	0.000	0.000	2.892	1.375	0.000
TRINITY_DN664244_c0_g1	0.000	0.000	0.000	0.000	0.000	0.000	0.000	0.000	0.000	0.000
TRINITY_DN664246_c1_g1	0.000	0.000	0.237	0.000	0.265	0.000	0.639	0.000	0.078	0.000
TRINITY_DN664247_c0_g1	0.000	0.851	0.000	0.000	0.000	0.000	0.000	0.000	0.000	0.000
TRINITY_DN664248_c0_g1	0.000	0.000	0.000	0.000	0.337	0.000	0.000	0.000	0.170	0.000
TRINITY_DN664249_c0_g2	0.000	0.000	0.184	0.000	0.000	0.000	0.000	0.000	0.673	0.000
TRINITY_DN664249_c0_g4	0.000	0.000	0.633	0.000	0.000	0.000	0.000	0.000	0.311	0.000
TRINITY_DN664249_c0_g5	0.000	0.000	0.000	0.000	0.000	0.000	0.822	0.000	0.000	0.000
TRINITY_DN664249_c0_g6	0.000	0.000	0.000	0.000	0.000	0.000	0.000	0.000	0.337	0.000
TRINITY_DN664249_c2_g1	0.000	0.000	0.000	0.000	0.000	0.000	0.000	0.000	0.476	0.000
TRINITY_DN66424_c0_g1	0.000	0.000	0.000	0.000	0.000	0.000	0.000	0.000	0.000	0.000
TRINITY_DN66424_c0_g2	0.000	0.000	0.000	0.547	0.000	0.000	0.000	0.000	0.000	0.000
TRINITY_DN66424_c0_g3	0.000	0.000	0.000	0.000	0.000	0.000	0.000	0.000	0.000	0.000
TRINITY_DN664251_c0_g1	0.000	0.000	0.000	0.000	0.000	0.000	0.000	0.000	0.000	0.000
TRINITY_DN664256_c0_g1	0.000	0.000	0.000	0.000	0.000	0.000	0.000	0.000	0.000	0.000
TRINITY_DN66425_c0_g1	0.000	0.000	0.000	0.000	0.000	0.000	0.000	0.000	0.000	0.000
TRINITY_DN664260_c0_g1	0.000	0.000	0.000	0.000	0.000	0.000	0.000	0.000	0.000	0.000
TRINITY_DN664260_c0_g2	0.000	0.000	0.000	0.000	0.000	0.000	0.000	0.000	0.000	0.000
TRINITY_DN664263_c0_g1	0.000	0.663	0.000	0.000	0.000	0.000	0.000	0.000	0.000	0.000
TRINITY_DN664264_c0_g1	0.000	0.000	0.000	0.000	0.000	0.000	0.000	0.000	0.316	0.000
TRINITY_DN664265_c0_g1	0.000	0.000	0.000	0.000	0.000	0.000	0.000	0.000	0.000	0.000
TRINITY_DN664266_c0_g1	0.000	0.000	0.677	0.000	0.375	0.517	0.906	0.692	0.332	0.000
TRINITY_DN664268_c0_g1	0.000	0.000	0.000	0.000	0.000	0.000	0.000	0.000	0.000	0.000
TRINITY_DN664269_c0_g1	0.000	0.000	3.252	0.000	0.000	2.519	0.000	0.000	0.000	0.000
TRINITY_DN66426_c3_g1	0.000	0.000	0.000	0.000	0.000	0.000	0.000	0.000	0.305	0.000
TRINITY_DN664270_c0_g1	0.000	0.000	0.000	0.000	1.658	0.000	0.000	0.000	0.000	0.000
TRINITY_DN664271_c0_g1	0.000	0.000	0.000	0.822	1.206	2.134	0.000	0.000	0.958	0.000
TRINITY_DN664271_c0_g2	0.000	0.000	0.000	0.000	0.000	0.000	0.000	0.000	0.000	0.000
TRINITY_DN664271_c0_g4	0.000	0.000	0.000	0.000	0.000	0.000	0.000	0.000	0.000	0.000
TRINITY_DN664271_c2_g1	0.000	0.000	0.000	0.000	0.000	0.898	0.000	0.000	0.000	0.000
TRINITY_DN664271_c3_g1	0.000	0.000	0.000	0.457	0.000	0.000	0.000	0.000	0.280	0.000
TRINITY_DN664272_c0_g2	0.000	0.000	0.000	0.000	0.000	0.000	0.000	0.000	0.000	0.000
TRINITY_DN664274_c0_g1	0.000	0.000	0.000	0.714	0.000	0.000	0.000	0.000	0.000	0.000
TRINITY_DN664278_c0_g1	0.000	0.000	0.000	0.000	0.089	1.314	0.431	0.000	0.337	0.000
TRINITY_DN66427_c0_g1	0.000	0.000	0.000	2.110	0.663	0.000	0.000	0.000	0.000	0.000
TRINITY_DN66427_c0_g2	0.000	0.000	0.000	0.000	0.000	0.000	0.000	0.000	0.000	0.000
TRINITY_DN664280_c0_g1	0.000	0.000	2.109	0.566	0.000	0.000	0.000	0.000	0.691	0.000
TRINITY_DN664283_c0_g1	0.000	0.000	0.000	0.000	0.000	0.000	0.000	0.000	0.180	0.000
TRINITY_DN664285_c0_g1	0.000	0.000	0.000	0.000	0.000	0.000	0.000	0.000	0.000	0.000
TRINITY_DN664286_c0_g1	0.000	0.000	0.000	0.000	0.000	0.000	0.000	0.000	0.104	0.000
TRINITY_DN664287_c0_g1	0.000	0.000	0.000	0.000	0.000	0.000	0.000	0.000	0.000	0.000
TRINITY_DN664289_c0_g1	0.000	0.000	0.000	0.182	0.000	0.000	0.000	0.000	0.219	0.000
TRINITY_DN66428_c0_g2	0.000	0.000	0.000	0.000	0.000	0.000	0.000	0.000	0.000	0.000
TRINITY_DN66428_c1_g1	0.000	0.000	9.496	0.835	3.704	0.000	0.000	0.000	0.878	0.000
TRINITY_DN66428_c1_g2	0.000	5.416	0.162	5.955	7.815	7.771	9.436	14.359	16.849	11.162
TRINITY_DN66428_c2_g2	0.000	0.000	0.530	0.000	0.000	0.000	0.000	0.000	0.000	0.000
TRINITY_DN66428_c3_g1	0.000	0.000	2.336	1.245	0.000	0.000	0.000	0.000	0.000	0.000
TRINITY_DN66428_c4_g1	0.000	0.715	0.310	0.680	0.435	1.177	0.419	0.000	0.622	0.000
TRINITY_DN66428_c7_g1	0.000	0.000	0.000	0.000	0.000	0.000	0.000	0.000	0.058	0.000
TRINITY_DN66428_c8_g1	0.000	1.206	0.000	0.000	0.000	0.000	0.000	0.000	0.000	0.000
TRINITY_DN66428_c9_g1	0.000	0.000	0.000	0.000	1.021	0.000	2.418	0.000	0.000	0.000
TRINITY_DN664290_c0_g1	0.000	0.000	0.000	0.000	0.798	0.000	0.000	0.000	0.000	0.000
TRINITY_DN664292_c0_g1	0.000	0.000	0.000	0.000	0.736	0.000	0.000	0.000	0.429	0.000
TRINITY_DN664296_c0_g1	0.000	0.000	0.000	0.000	0.000	0.000	0.000	0.000	0.000	0.000
TRINITY_DN66429_c0_g1	0.000	0.000	0.000	0.000	0.000	2.168	0.000	2.914	0.462	0.000
TRINITY_DN66429_c0_g2	0.000	0.000	0.000	0.000	0.816	0.000	0.000	0.997	0.161	0.000
TRINITY_DN66429_c0_g3	0.000	5.580	0.000	0.000	0.000	0.000	0.000	0.000	0.000	6.622
TRINITY_DN66429_c11_g1	0.000	0.000	0.257	0.280	0.286	0.391	0.000	0.531	0.084	0.000
TRINITY_DN66429_c1_g1	0.000	0.000	0.000	0.289	0.000	0.000	0.000	1.086	0.697	0.000
TRINITY_DN66429_c2_g2	0.000	0.000	0.000	0.000	0.418	0.000	0.000	0.000	0.000	0.000
TRINITY_DN66429_c3_g1	0.000	0.000	0.000	0.000	0.000	0.000	0.000	0.000	0.000	0.000
TRINITY_DN66429_c4_g2	0.000	0.247	0.480	0.098	0.272	0.000	0.000	0.172	0.172	0.457
TRINITY_DN66429_c5_g1	0.000	0.000	0.000	0.000	0.000	0.000	0.000	0.000	0.000	0.000
TRINITY_DN66429_c6_g1	0.000	0.000	1.833	0.977	0.511	0.000	0.000	0.000	0.000	0.000
TRINITY_DN66429_c8_g1	0.000	0.000	0.000	0.116	0.000	0.000	0.000	0.000	0.000	0.000
TRINITY_DN6642_c0_g1	0.000	9.735	0.314	3.293	4.311	2.555	1.239	3.217	0.528	3.011
TRINITY_DN6642_c0_g2	9.357	11.113	11.152	11.918	11.626	13.437	16.536	15.991	24.868	10.065
TRINITY_DN6642_c1_g1	0.000	0.000	0.000	0.562	0.000	1.223	0.000	1.904	0.623	0.000
TRINITY_DN6642_c1_g2	0.000	0.000	0.000	0.000	0.000	0.000	0.000	0.000	0.000	0.000
TRINITY_DN6642_c1_g3	0.000	0.000	0.000	0.000	2.758	0.000	0.000	0.000	0.000	0.000
TRINITY_DN6642_c1_g4	0.000	2.477	0.000	0.219	1.119	0.000	0.000	0.000	0.000	0.000
TRINITY_DN6642_c1_g5	0.000	0.000	0.533	0.581	0.452	0.000	0.000	0.550	0.332	0.000
TRINITY_DN6642_c2_g1	0.000	0.000	0.000	0.000	0.000	0.000	0.000	0.000	0.000	0.000
TRINITY_DN6642_c8_g1	0.000	0.000	0.000	0.000	0.000	0.000	0.000	0.000	0.000	0.000
TRINITY_DN664300_c0_g1	0.000	0.000	0.000	0.000	0.000	0.000	0.000	0.000	0.000	0.000
TRINITY_DN664302_c0_g1	0.000	0.000	0.000	0.000	0.000	0.000	0.000	0.000	0.000	0.000
TRINITY_DN664303_c0_g1	0.000	0.000	0.000	0.000	0.000	5.264	0.000	0.000	0.000	0.000
TRINITY_DN664305_c0_g1	0.000	0.000	0.000	0.962	0.246	0.000	0.000	0.901	0.145	0.000
TRINITY_DN664307_c0_g1	0.000	0.000	0.000	0.000	0.000	0.000	0.000	0.000	0.000	0.000
TRINITY_DN664309_c1_g1	0.000	0.000	0.000	0.000	0.000	0.000	0.000	0.000	0.000	0.000
TRINITY_DN66430_c0_g1	0.000	2.217	7.944	4.838	8.408	1.471	2.843	2.849	2.703	3.238
TRINITY_DN66430_c0_g2	0.000	0.675	3.314	1.261	2.469	2.821	0.915	1.796	0.586	0.000
TRINITY_DN66430_c1_g1	0.000	2.065	1.492	0.727	0.544	0.211	0.000	0.295	0.678	0.000
TRINITY_DN66430_c2_g2	0.000	0.000	6.094	0.000	0.000	0.000	0.000	0.000	0.000	0.000
TRINITY_DN66430_c3_g1	0.000	0.000	0.000	0.000	0.000	0.000	0.000	0.000	0.000	0.000
TRINITY_DN66430_c4_g1	0.000	0.812	0.000	0.000	0.000	0.000	0.000	0.000	0.173	0.000
TRINITY_DN66430_c4_g2	0.000	0.624	0.000	0.221	0.000	0.624	0.000	0.000	0.221	0.000
TRINITY_DN66430_c5_g1	0.000	0.000	2.131	0.000	0.000	0.000	0.000	0.000	0.000	0.000
TRINITY_DN664315_c0_g1	0.000	0.000	0.000	0.562	0.587	0.000	0.000	0.000	0.000	0.000
TRINITY_DN664316_c0_g1	0.000	0.000	4.387	0.000	0.000	0.000	0.000	0.000	0.360	0.000
TRINITY_DN664316_c1_g1	0.000	0.000	0.000	0.000	0.000	0.000	0.000	0.000	0.000	0.000
TRINITY_DN664317_c0_g1	0.000	0.000	0.000	0.450	0.469	1.298	0.000	0.000	0.000	0.000
TRINITY_DN664320_c0_g1	0.000	0.000	1.718	0.000	0.000	0.000	2.267	0.000	0.560	0.000
TRINITY_DN664321_c0_g1	0.000	0.000	0.000	0.000	0.000	0.000	0.000	0.000	0.774	0.000
TRINITY_DN664322_c0_g1	0.000	0.000	0.000	0.000	0.000	0.000	0.000	0.000	0.000	0.000
TRINITY_DN664322_c1_g1	0.000	0.000	0.000	0.000	0.000	0.000	0.000	0.000	0.000	0.000
TRINITY_DN664328_c0_g1	0.000	0.000	0.000	0.000	0.000	0.000	0.000	0.000	0.000	0.000
TRINITY_DN664328_c1_g1	0.000	0.000	3.144	0.562	0.000	0.000	0.000	0.000	0.343	0.000
TRINITY_DN664328_c3_g1	0.000	0.000	0.000	0.000	0.000	0.000	0.000	0.000	0.000	0.000
TRINITY_DN66432_c0_g1	0.000	0.000	3.562	0.578	0.815	0.000	0.000	2.218	0.353	0.000
TRINITY_DN66432_c0_g2	0.000	0.000	0.248	0.000	0.000	0.000	0.000	0.000	0.000	0.000
TRINITY_DN66432_c0_g3	0.000	0.000	0.000	0.000	0.000	0.000	0.000	0.000	0.000	0.000
TRINITY_DN664330_c0_g1	0.000	0.000	0.000	0.422	1.968	0.000	0.000	2.397	0.382	0.000
TRINITY_DN664330_c0_g2	0.000	0.000	0.000	0.264	0.000	0.000	0.000	0.000	0.000	0.000
TRINITY_DN664330_c0_g3	0.000	0.000	0.000	0.000	2.376	0.000	0.000	0.000	0.610	0.000
TRINITY_DN664330_c0_g4	0.000	0.000	0.000	0.309	1.407	0.000	0.000	0.000	0.560	0.000
TRINITY_DN664331_c0_g1	0.000	0.000	0.000	0.000	0.000	0.000	0.000	0.000	0.000	0.000
TRINITY_DN664333_c0_g1	0.000	0.000	0.000	0.000	0.000	0.000	0.000	0.000	0.000	0.000
TRINITY_DN664334_c0_g1	0.000	0.000	1.604	0.000	0.222	0.000	1.072	0.000	0.131	0.000
TRINITY_DN664337_c0_g1	0.000	0.000	0.000	0.000	0.000	0.000	0.000	0.000	0.000	0.000
TRINITY_DN664338_c0_g1	0.000	0.000	0.000	0.000	0.000	1.276	0.000	0.000	0.271	0.000
TRINITY_DN66433_c0_g1	0.000	0.000	0.372	0.000	1.910	0.000	0.000	0.000	0.557	0.000
TRINITY_DN66433_c0_g2	0.000	0.000	0.000	0.516	0.000	0.000	0.000	0.000	0.000	0.000
TRINITY_DN66433_c0_g3	2.862	13.514	13.157	16.468	19.961	14.926	25.598	22.524	25.205	13.308
TRINITY_DN66433_c0_g4	2.111	1.066	0.379	0.905	0.000	0.000	0.000	0.775	0.640	0.000
TRINITY_DN66433_c1_g1	0.000	0.000	0.000	2.301	0.808	0.000	0.000	0.000	0.469	0.000
TRINITY_DN66433_c3_g1	0.000	0.000	0.000	0.000	0.000	0.000	0.000	0.000	0.000	0.000
TRINITY_DN664342_c0_g1	0.000	0.000	0.000	0.000	0.616	1.701	0.000	0.000	0.121	0.000
TRINITY_DN664343_c0_g1	0.000	0.000	0.000	0.000	0.000	0.000	2.587	0.000	0.000	0.000
TRINITY_DN664344_c0_g1	0.000	0.000	0.000	0.000	0.000	0.000	0.000	0.000	0.296	0.000
TRINITY_DN664346_c0_g1	0.000	0.000	0.000	0.000	0.000	0.000	0.000	0.000	0.000	0.000
TRINITY_DN664346_c1_g1	0.000	0.000	0.000	0.000	0.564	0.000	0.000	0.000	0.000	0.000
TRINITY_DN664346_c1_g2	0.000	0.000	0.000	0.000	0.274	0.185	0.000	0.000	0.041	0.000
TRINITY_DN664346_c1_g3	0.000	0.000	0.000	0.000	0.000	0.000	0.000	0.000	0.000	0.000
TRINITY_DN664346_c3_g1	0.000	0.000	0.000	0.000	0.000	0.000	0.000	0.000	0.000	0.000
TRINITY_DN664349_c0_g1	0.000	0.000	0.000	0.523	0.000	0.000	0.000	0.000	0.640	0.000
TRINITY_DN66434_c0_g1	0.000	0.000	0.000	0.000	0.000	0.000	1.880	0.000	0.231	0.000
TRINITY_DN66434_c0_g2	0.000	0.000	1.325	0.491	0.000	0.000	0.000	0.000	0.000	0.000
TRINITY_DN664350_c0_g1	0.000	0.000	0.000	0.000	0.000	0.000	0.000	1.354	0.218	0.000
TRINITY_DN664351_c0_g1	0.000	0.000	0.000	0.000	0.000	5.579	0.000	0.000	0.000	0.000
TRINITY_DN664356_c0_g1	0.000	0.000	0.000	0.000	0.000	0.000	0.000	0.000	0.000	0.000
TRINITY_DN664358_c0_g1	0.000	2.629	0.000	0.000	0.000	0.000	0.000	0.000	0.000	0.000
TRINITY_DN664359_c2_g1	0.000	0.000	0.000	0.000	0.000	0.000	0.000	0.000	0.000	0.000
TRINITY_DN664362_c0_g1	0.000	0.934	0.000	1.219	0.938	1.048	1.502	0.000	0.749	0.000
TRINITY_DN664363_c0_g1	0.000	0.000	0.000	0.000	0.000	0.000	0.000	0.000	0.000	0.000
TRINITY_DN664365_c0_g1	0.000	0.000	0.000	0.000	0.317	0.000	0.000	0.000	0.000	0.000
TRINITY_DN664366_c2_g1	0.000	0.000	0.000	0.000	0.000	0.000	0.000	0.000	0.000	0.000
TRINITY_DN664367_c0_g1	0.000	0.000	0.000	0.000	0.000	0.000	0.000	0.000	0.000	0.000
TRINITY_DN664367_c1_g1	0.000	0.000	0.000	0.000	0.000	0.000	0.000	0.000	0.290	0.000
TRINITY_DN664369_c0_g1	0.000	0.000	0.000	0.000	0.000	0.000	0.000	0.000	0.000	0.000
TRINITY_DN66436_c0_g1	0.000	1.964	0.631	0.946	0.181	0.392	0.000	0.483	0.214	2.205
TRINITY_DN66436_c1_g1	0.794	2.375	2.221	1.430	1.704	1.768	1.480	1.175	1.782	0.865
TRINITY_DN664377_c0_g1	0.000	0.741	0.000	0.000	0.268	0.000	0.000	0.000	0.000	0.000
TRINITY_DN664378_c2_g1	0.000	0.000	0.000	0.000	0.000	0.000	2.760	0.000	0.674	0.000
TRINITY_DN664378_c5_g1	0.000	1.571	0.000	0.000	2.028	0.000	0.000	2.489	0.000	0.000
TRINITY_DN664379_c0_g1	0.000	0.000	0.000	0.000	0.000	0.000	0.000	0.000	0.000	0.000
TRINITY_DN66437_c0_g1	0.000	1.202	0.000	0.000	0.000	0.000	0.000	0.000	0.000	0.000
TRINITY_DN66437_c0_g2	0.000	0.000	0.000	0.000	0.275	0.000	0.000	0.000	0.033	0.000
TRINITY_DN664380_c0_g1	0.000	0.000	0.000	0.000	0.000	0.000	0.000	0.000	0.000	0.000
TRINITY_DN664382_c0_g1	0.000	0.000	0.000	0.558	0.000	0.000	0.000	0.000	0.341	0.000
TRINITY_DN664383_c0_g1	0.000	0.000	0.000	0.000	0.000	0.000	0.000	0.000	0.000	0.000
TRINITY_DN664384_c1_g1	0.000	0.000	0.000	0.000	0.000	0.000	0.000	0.000	0.000	0.000
TRINITY_DN664384_c2_g1	0.000	0.000	0.000	0.000	0.000	0.000	0.000	0.000	0.000	0.000
TRINITY_DN664384_c5_g1	0.000	0.000	0.000	0.000	0.000	0.000	0.000	0.000	0.000	0.000
TRINITY_DN664384_c6_g1	0.000	0.000	0.000	0.000	0.000	0.000	0.000	0.000	0.000	0.000
TRINITY_DN664386_c0_g1	0.000	1.034	0.000	0.000	0.000	0.000	0.000	0.000	0.000	0.000
TRINITY_DN664388_c0_g1	0.000	0.000	0.000	0.000	0.000	0.000	0.000	0.000	0.292	0.000
TRINITY_DN66438_c0_g1	0.000	0.000	0.762	0.407	1.267	2.074	2.010	0.000	0.248	0.000
TRINITY_DN66438_c0_g2	0.000	0.000	0.000	0.000	0.000	0.000	0.000	0.000	0.000	0.000
TRINITY_DN66438_c10_g1	0.000	0.000	0.000	0.000	0.000	0.000	0.000	0.000	0.000	0.000
TRINITY_DN66438_c2_g1	0.000	0.000	0.000	0.000	0.000	8.115	0.000	0.000	0.000	0.000
TRINITY_DN66438_c3_g1	0.000	1.355	0.889	0.240	1.225	0.000	1.184	0.000	0.433	0.000
TRINITY_DN66438_c4_g1	0.000	0.000	0.000	0.000	0.000	0.000	0.000	0.000	0.000	0.000
TRINITY_DN66438_c7_g1	0.000	0.000	1.612	0.000	0.000	0.000	0.000	0.000	1.594	0.000
TRINITY_DN66438_c8_g1	0.000	0.000	0.000	1.406	0.000	0.000	0.000	0.000	0.000	7.182
TRINITY_DN66438_c9_g1	0.000	0.000	0.000	0.000	0.000	0.000	0.000	0.000	0.000	0.000
TRINITY_DN664391_c0_g1	0.000	0.000	0.000	0.000	0.000	0.000	0.000	0.000	1.114	0.000
TRINITY_DN664395_c0_g1	0.000	0.000	2.878	0.000	0.000	0.000	0.000	1.962	0.000	0.000
TRINITY_DN664396_c0_g1	0.000	0.000	0.000	0.000	0.000	0.000	0.000	0.000	0.414	0.000
TRINITY_DN664397_c0_g1	0.000	0.000	0.000	0.000	0.000	0.000	0.000	0.000	0.000	0.000
TRINITY_DN664398_c0_g1	0.000	0.000	0.000	0.000	0.000	0.000	4.427	0.000	0.000	0.000
TRINITY_DN664398_c1_g1	0.000	0.000	1.031	0.422	0.144	0.000	0.000	0.000	0.085	0.000
TRINITY_DN66439_c0_g1	0.000	0.000	0.000	0.000	0.184	0.000	0.000	0.000	0.325	0.000
TRINITY_DN66439_c0_g2	10.500	0.000	0.000	0.483	0.000	0.000	0.000	0.000	0.436	0.000
TRINITY_DN66439_c0_g3	0.000	0.000	0.000	0.227	0.000	0.000	0.000	0.000	0.000	0.000
TRINITY_DN66439_c0_g4	0.000	0.000	0.000	0.000	0.000	0.000	0.000	0.000	0.000	0.000
TRINITY_DN66439_c0_g5	0.000	0.000	0.000	0.000	1.472	0.000	0.000	0.000	0.000	0.000
TRINITY_DN66439_c0_g7	0.000	0.000	0.000	0.000	0.000	0.000	0.668	0.000	0.000	0.000
TRINITY_DN66439_c1_g1	0.000	0.000	0.000	0.000	0.000	0.000	0.000	0.000	0.119	0.000
TRINITY_DN66439_c1_g3	0.000	0.000	0.000	0.000	0.000	0.000	0.000	0.000	0.000	0.000
TRINITY_DN66439_c2_g1	0.000	0.000	0.000	0.471	0.000	0.000	0.000	0.000	0.000	0.000
TRINITY_DN66439_c2_g2	0.000	0.000	0.000	0.000	0.000	0.000	0.000	0.000	0.000	0.000
TRINITY_DN66439_c3_g1	0.000	0.000	0.000	0.000	2.424	2.205	0.000	0.000	0.000	0.000
TRINITY_DN66439_c3_g2	0.000	0.000	0.000	0.000	0.000	0.000	0.000	0.000	0.000	0.000
TRINITY_DN66439_c4_g1	0.000	0.000	0.000	0.000	0.000	0.000	0.000	0.000	0.000	0.000
TRINITY_DN6643_c0_g1	0.000	4.317	1.962	5.465	4.704	13.518	21.478	1.335	5.049	2.512
TRINITY_DN6643_c0_g2	0.000	0.000	0.000	0.000	0.000	5.084	0.000	2.582	0.000	0.000
TRINITY_DN664401_c0_g1	0.000	0.000	0.948	0.000	0.530	0.000	0.000	0.000	0.000	0.000
TRINITY_DN664401_c0_g2	0.000	1.165	0.000	0.814	0.000	0.000	0.000	0.000	0.000	0.000
TRINITY_DN664403_c0_g1	0.000	0.000	0.000	0.000	0.000	0.000	0.000	0.000	0.000	0.000
TRINITY_DN664403_c0_g3	0.000	0.000	0.000	0.000	0.000	0.000	0.000	0.000	0.000	0.000
TRINITY_DN664404_c0_g1	0.000	0.000	0.000	0.000	0.000	0.000	0.000	0.000	0.000	0.000
TRINITY_DN664405_c0_g1	0.000	0.000	0.000	0.000	0.000	0.000	0.000	0.000	0.000	0.000
TRINITY_DN664405_c1_g1	0.000	0.000	0.000	0.114	0.000	0.000	0.000	0.000	0.069	0.000
TRINITY_DN664405_c2_g1	0.000	0.000	1.946	0.000	0.000	0.000	0.000	0.000	0.000	0.000
TRINITY_DN664405_c3_g1	0.000	0.000	0.796	1.879	1.033	0.000	0.714	1.095	0.698	0.000
TRINITY_DN664405_c4_g1	0.000	0.000	0.000	0.000	0.000	0.000	0.000	0.000	0.000	0.000
TRINITY_DN664406_c0_g1	0.000	0.000	0.563	0.000	0.000	0.863	2.981	0.000	0.365	0.000
TRINITY_DN664407_c0_g1	0.000	0.000	1.465	0.000	0.000	6.799	0.000	0.000	0.000	0.000
TRINITY_DN664409_c0_g1	0.000	0.000	0.000	0.000	0.000	0.000	0.000	0.000	0.000	0.000
TRINITY_DN66440_c2_g1	0.000	0.000	0.000	0.000	0.000	0.000	0.000	0.000	0.000	0.000
TRINITY_DN66440_c3_g1	0.000	0.000	0.000	0.000	0.000	0.000	0.000	0.000	0.000	0.000
TRINITY_DN66440_c5_g1	0.000	0.000	0.000	0.000	0.000	0.000	0.000	1.939	0.000	0.000
TRINITY_DN66440_c6_g1	0.000	0.000	0.000	0.000	0.000	0.000	0.000	0.000	0.000	0.000
TRINITY_DN66440_c7_g1	0.000	0.000	0.000	0.000	0.000	0.000	0.000	0.000	0.476	0.000
TRINITY_DN664410_c0_g1	0.000	0.000	1.083	0.000	0.000	0.000	0.000	0.000	0.000	0.000
TRINITY_DN664411_c1_g1	0.000	0.000	0.000	0.000	0.000	0.000	0.000	0.000	0.000	0.000
TRINITY_DN664411_c3_g1	0.000	0.000	0.565	0.000	0.000	0.000	0.000	0.000	0.000	0.000
TRINITY_DN664411_c5_g1	0.000	0.000	0.000	0.888	1.830	7.488	0.000	0.000	0.000	0.000
TRINITY_DN664411_c6_g1	0.000	0.000	3.033	0.813	0.000	0.000	0.000	0.000	0.626	0.000
TRINITY_DN664412_c0_g1	0.000	0.000	0.000	0.000	0.000	0.000	0.000	0.000	0.000	0.000
TRINITY_DN664413_c0_g1	0.000	0.000	0.000	0.000	0.000	0.000	0.000	0.000	0.000	0.000
TRINITY_DN664414_c0_g1	0.000	0.000	0.000	0.272	0.000	0.000	0.000	0.000	0.000	0.000
TRINITY_DN664415_c0_g1	0.000	0.000	0.621	0.000	0.342	0.000	0.000	0.000	0.000	0.000
TRINITY_DN664416_c0_g1	0.000	0.000	0.000	0.000	0.000	0.000	0.000	0.000	0.269	0.000
TRINITY_DN664419_c0_g1	0.000	0.000	0.146	0.000	0.245	0.000	0.000	0.308	0.097	0.000
TRINITY_DN66441_c0_g1	0.000	0.000	1.584	0.242	0.000	0.000	0.000	0.000	1.565	0.000
TRINITY_DN66441_c1_g1	0.000	0.000	0.000	0.000	0.000	0.863	0.000	1.136	0.912	0.000
TRINITY_DN66441_c2_g1	0.000	0.000	0.000	0.000	0.000	0.000	3.415	0.000	0.000	0.000
TRINITY_DN66441_c3_g1	0.000	0.000	0.000	0.000	0.516	0.000	0.000	0.000	0.000	0.000
TRINITY_DN664422_c0_g1	0.000	0.000	0.000	0.000	0.228	0.000	0.000	0.839	0.000	0.000
TRINITY_DN664422_c1_g1	0.000	0.000	0.000	0.000	0.000	0.000	0.000	0.000	0.000	0.000
TRINITY_DN664424_c0_g1	0.000	0.000	0.265	0.161	0.450	0.100	0.720	0.000	0.057	0.000
TRINITY_DN664424_c1_g1	0.000	0.000	0.000	0.000	0.000	0.000	0.000	0.000	0.000	0.000
TRINITY_DN664424_c2_g1	0.000	0.000	0.000	0.000	0.471	0.000	1.139	0.000	0.416	0.000
TRINITY_DN664424_c3_g1	0.000	0.000	0.000	0.115	0.000	0.000	0.000	0.000	0.000	0.000
TRINITY_DN664425_c0_g1	0.000	0.000	0.000	0.000	0.000	1.745	0.000	0.774	0.248	0.000
TRINITY_DN664427_c0_g1	0.000	0.000	1.381	0.000	0.000	0.000	0.000	0.000	0.000	0.000
TRINITY_DN66442_c0_g1	0.000	0.000	0.718	0.196	0.125	0.228	0.000	0.000	0.321	0.000
TRINITY_DN66442_c0_g2	0.000	0.000	0.000	0.000	0.000	0.000	0.000	3.454	0.277	0.000
TRINITY_DN66442_c0_g3	0.000	0.000	2.778	0.287	0.000	0.000	0.000	0.000	0.180	0.000
TRINITY_DN66442_c0_g4	0.000	0.000	0.000	0.000	0.000	0.000	0.000	0.000	0.000	0.000
TRINITY_DN66442_c0_g5	0.000	0.000	0.000	0.000	0.000	0.000	0.000	0.000	0.000	0.000
TRINITY_DN66442_c1_g1	0.000	0.000	0.000	0.236	0.482	0.000	0.000	1.798	0.090	2.406
TRINITY_DN66442_c1_g2	0.000	0.000	0.000	0.000	0.000	0.000	0.000	0.000	0.000	0.000
TRINITY_DN66442_c2_g1	0.000	0.000	0.000	0.000	3.039	0.000	0.000	0.000	0.000	0.000
TRINITY_DN664430_c0_g1	0.000	0.000	0.000	0.000	0.000	0.000	0.000	0.000	0.000	0.000
TRINITY_DN664432_c0_g1	0.000	3.445	0.000	0.000	0.000	0.000	1.497	0.000	0.357	0.000
TRINITY_DN664434_c0_g1	0.000	0.000	0.000	0.000	0.000	0.000	0.000	0.000	0.000	0.000
TRINITY_DN664435_c0_g1	0.000	0.000	0.987	0.000	0.000	0.000	0.000	0.000	0.000	0.000
TRINITY_DN664439_c0_g1	0.000	0.000	0.000	0.000	0.000	0.000	0.000	0.000	0.000	0.000
TRINITY_DN66443_c0_g1	0.000	6.191	4.767	6.454	6.111	8.148	5.243	4.096	10.250	5.039
TRINITY_DN664440_c0_g1	0.000	0.000	1.335	0.719	0.000	0.000	0.000	0.000	0.441	0.000
TRINITY_DN664443_c0_g1	0.000	0.000	0.000	0.000	0.000	0.000	0.000	0.000	0.165	0.000
TRINITY_DN664445_c0_g2	0.000	0.000	0.421	0.000	0.000	0.000	0.000	0.000	0.000	2.313
TRINITY_DN664446_c0_g1	0.000	0.000	1.198	0.000	0.000	0.000	0.000	0.000	0.000	0.000
TRINITY_DN664447_c0_g1	0.000	0.000	0.000	0.000	0.000	0.000	0.000	0.000	0.000	0.000
TRINITY_DN664447_c1_g1	0.000	0.000	0.000	0.443	0.000	0.000	0.000	0.000	0.000	0.000
TRINITY_DN664448_c0_g1	0.000	0.000	0.000	0.117	0.000	0.000	0.000	0.000	0.251	0.000
TRINITY_DN664449_c0_g1	0.000	0.000	0.000	0.000	0.667	0.000	3.132	0.000	0.450	0.000
TRINITY_DN66444_c0_g1	0.000	1.034	0.000	0.984	0.000	0.000	3.409	0.000	0.440	0.000
TRINITY_DN66444_c0_g2	0.000	0.000	0.000	0.000	0.639	0.000	0.000	0.000	0.000	0.000
TRINITY_DN664450_c0_g1	0.000	0.000	0.000	0.000	0.000	0.000	0.000	0.000	0.000	0.000
TRINITY_DN664452_c0_g1	0.000	0.000	0.859	0.000	1.433	0.000	0.000	0.000	0.000	0.000
TRINITY_DN664454_c0_g1	0.000	0.000	0.000	0.000	0.000	0.000	0.000	0.000	0.322	0.000
TRINITY_DN66445_c0_g1	0.000	0.747	0.000	0.264	0.540	0.000	0.000	0.000	0.962	0.000
TRINITY_DN664461_c0_g1	0.000	0.000	0.000	0.000	0.000	0.000	0.000	0.000	0.000	0.000
TRINITY_DN664467_c0_g1	0.000	0.000	0.000	0.000	0.000	0.000	0.000	0.000	0.000	0.000
TRINITY_DN664469_c0_g1	0.000	0.000	0.000	0.000	0.000	0.000	0.000	0.000	0.000	0.000
TRINITY_DN66446_c0_g1	0.000	0.000	0.000	0.000	0.000	0.000	0.000	0.000	0.000	0.000
TRINITY_DN66446_c0_g2	0.000	0.000	0.000	0.000	0.000	0.000	0.000	0.000	0.000	0.000
TRINITY_DN66446_c0_g4	0.000	0.000	0.000	0.000	0.000	1.465	0.000	0.000	0.310	0.000
TRINITY_DN66446_c1_g1	0.000	4.419	0.000	0.000	0.000	0.000	0.000	1.462	0.000	0.000
TRINITY_DN664472_c0_g1	0.000	0.000	0.000	0.000	0.000	0.000	0.000	0.000	0.337	0.000
TRINITY_DN664474_c0_g1	0.000	0.000	2.265	0.460	0.000	1.302	0.000	0.000	0.277	0.000
TRINITY_DN664477_c0_g1	0.000	0.000	0.000	0.000	0.000	0.000	0.000	0.000	0.000	0.000
TRINITY_DN66447_c0_g1	0.000	0.000	0.000	0.000	0.503	0.526	0.000	0.000	0.000	0.000
TRINITY_DN66447_c0_g2	0.000	0.000	0.613	0.000	0.674	0.000	0.000	0.000	0.000	0.000
TRINITY_DN664486_c0_g1	0.000	0.000	0.000	0.483	0.247	0.000	0.000	0.000	0.000	0.000
TRINITY_DN664487_c0_g2	0.000	0.000	1.478	0.796	0.000	0.000	0.000	3.071	0.000	8.094
TRINITY_DN664487_c1_g1	0.000	0.000	0.000	0.930	0.981	0.000	0.000	0.000	0.000	0.000
TRINITY_DN664489_c0_g1	0.000	0.000	0.000	0.000	0.000	0.000	0.000	0.000	0.000	0.000
TRINITY_DN66448_c10_g1	0.000	0.000	0.000	0.000	3.713	0.000	0.000	0.000	0.000	0.000
TRINITY_DN66448_c12_g1	0.000	0.000	0.000	0.000	0.000	0.000	0.000	0.000	0.572	0.000
TRINITY_DN66448_c3_g1	0.000	1.054	0.000	0.427	0.218	0.000	1.825	0.000	1.239	0.000
TRINITY_DN66448_c4_g1	0.000	0.000	0.000	0.000	1.572	0.000	0.000	0.000	0.000	0.000
TRINITY_DN66448_c6_g1	0.000	0.000	1.339	1.313	0.149	0.000	0.000	0.000	0.436	0.000
TRINITY_DN66448_c7_g1	0.000	0.000	0.000	0.000	0.000	0.000	0.000	1.316	0.211	0.000
TRINITY_DN664490_c0_g1	0.000	0.000	0.000	3.345	0.000	0.000	0.000	0.000	1.024	8.519
TRINITY_DN664490_c1_g1	0.000	0.000	0.000	0.612	0.000	0.000	0.000	0.000	0.000	0.000
TRINITY_DN664493_c1_g1	0.000	0.000	0.000	0.722	0.000	2.074	0.000	0.000	0.000	0.000
TRINITY_DN664494_c0_g1	0.000	0.000	0.000	0.000	1.961	0.000	0.000	0.000	0.572	0.000
TRINITY_DN66449_c0_g1	0.000	0.000	0.000	0.000	0.000	0.000	0.000	0.000	0.541	0.000
TRINITY_DN6644_c0_g1	0.000	0.547	0.283	0.220	0.166	0.166	0.094	0.154	0.037	0.301
TRINITY_DN6644_c0_g2	0.000	0.109	0.862	0.159	0.460	0.548	0.000	0.000	0.227	4.663
TRINITY_DN664501_c0_g1	0.000	0.000	0.000	0.000	0.000	0.000	0.000	0.000	0.000	0.000
TRINITY_DN664501_c1_g1	0.000	0.000	0.000	0.000	0.000	0.000	0.000	0.000	0.000	0.000
TRINITY_DN664502_c0_g1	0.000	0.000	0.402	0.435	0.445	0.000	0.000	0.000	0.000	0.000
TRINITY_DN664504_c0_g1	0.000	0.000	0.000	0.000	0.000	0.000	0.000	0.000	0.324	0.000
TRINITY_DN664505_c0_g1	0.000	0.000	2.137	0.000	0.000	0.000	0.000	0.000	0.000	0.000
TRINITY_DN664508_c0_g1	0.000	0.000	0.000	0.729	0.372	0.000	0.000	0.000	0.000	0.000
TRINITY_DN66450_c0_g1	2.057	2.470	1.272	0.823	0.799	0.601	0.358	0.561	0.611	0.000
TRINITY_DN66450_c1_g1	0.000	0.000	0.000	0.000	0.815	0.000	0.000	0.000	0.000	0.000
TRINITY_DN66450_c2_g1	0.000	0.000	0.000	1.259	0.656	0.000	0.000	0.000	0.000	0.000
TRINITY_DN66450_c3_g1	0.000	0.000	0.000	0.000	0.628	0.578	0.000	0.000	0.000	0.000
TRINITY_DN66450_c4_g1	0.000	0.000	0.000	0.000	0.000	7.907	0.000	0.000	0.000	0.000
TRINITY_DN664511_c0_g1	0.000	0.000	0.000	0.000	0.000	0.000	0.000	0.000	0.000	0.000
TRINITY_DN664512_c0_g1	0.000	0.000	0.000	0.000	0.000	0.000	0.000	0.000	0.000	0.000
TRINITY_DN664512_c1_g1	0.000	0.000	0.000	0.000	0.000	0.000	0.000	0.000	0.000	0.000
TRINITY_DN664514_c0_g1	0.000	0.000	0.000	0.000	1.602	0.000	0.000	0.000	0.000	0.000
TRINITY_DN664514_c1_g1	0.000	0.000	0.000	0.000	0.000	1.562	0.000	0.000	0.000	0.000
TRINITY_DN664515_c1_g1	0.000	0.000	0.000	0.000	0.000	0.000	0.000	0.000	0.408	0.000
TRINITY_DN664518_c0_g1	0.000	0.000	1.448	0.000	0.000	0.000	0.000	0.000	0.000	0.000
TRINITY_DN664519_c0_g1	0.000	0.000	0.000	0.000	0.841	0.000	0.000	0.000	0.000	0.000
TRINITY_DN66451_c0_g1	0.000	0.000	1.665	0.000	0.000	0.000	0.000	2.278	0.000	1.176
TRINITY_DN66451_c0_g2	0.000	0.000	0.000	0.274	0.000	0.345	0.000	2.987	0.267	0.000
TRINITY_DN66451_c0_g3	0.000	0.000	0.000	0.888	0.000	0.000	0.000	0.000	0.000	0.000
TRINITY_DN664520_c0_g1	0.000	0.537	0.161	0.048	0.092	0.000	0.236	0.354	0.207	0.993
TRINITY_DN664521_c0_g1	0.000	0.000	0.000	0.000	3.205	0.000	0.000	0.000	0.000	0.000
TRINITY_DN664524_c0_g1	0.000	0.000	0.000	0.000	0.667	0.000	0.000	0.000	0.000	0.000
TRINITY_DN664525_c0_g1	0.000	1.265	0.000	0.000	0.000	0.000	0.000	0.000	0.269	0.000
TRINITY_DN66452_c0_g1	0.000	0.000	1.048	0.000	0.000	0.000	0.000	0.000	0.343	0.000
TRINITY_DN66452_c1_g1	0.000	0.000	1.024	0.000	0.000	1.571	0.000	0.000	1.135	0.000
TRINITY_DN66452_c1_g2	0.000	5.608	0.000	0.000	0.000	0.000	0.000	0.000	0.239	0.000
TRINITY_DN66452_c2_g1	0.000	0.000	0.000	0.000	0.822	0.000	0.000	0.000	0.000	0.000
TRINITY_DN664530_c0_g1	0.000	0.000	0.000	0.000	0.000	0.000	0.000	0.000	0.000	0.000
TRINITY_DN664531_c0_g1	0.000	0.000	0.527	0.000	0.000	0.000	0.000	0.000	0.171	0.000
TRINITY_DN664532_c0_g1	0.000	0.000	0.000	0.000	0.000	0.000	0.000	0.000	0.522	0.000
TRINITY_DN664532_c0_g2	0.000	0.000	0.000	0.000	0.735	0.000	0.000	1.341	0.431	0.000
TRINITY_DN664533_c0_g1	0.000	2.311	0.000	0.000	0.000	0.000	0.000	0.000	0.494	0.000
TRINITY_DN664534_c0_g1	0.000	0.000	0.000	0.000	0.561	0.000	0.000	0.000	0.000	0.000
TRINITY_DN664535_c0_g1	0.000	0.000	0.000	0.000	0.000	0.000	0.000	0.000	0.000	0.000
TRINITY_DN66453_c0_g1	0.000	0.756	0.000	0.000	0.273	0.000	0.000	0.000	0.000	0.000
TRINITY_DN66453_c0_g2	0.000	3.669	3.199	0.000	0.887	0.000	2.110	0.000	0.000	0.000
TRINITY_DN664542_c0_g1	0.000	0.000	0.000	0.000	0.591	0.000	0.000	0.000	0.000	0.000
TRINITY_DN664542_c0_g2	0.000	0.000	0.000	0.000	0.000	0.000	0.000	0.000	0.000	0.000
TRINITY_DN664542_c1_g1	0.000	0.000	0.000	0.000	0.000	0.000	0.000	0.000	0.208	0.000
TRINITY_DN664542_c2_g1	10.747	0.000	0.000	0.000	0.000	0.000	0.000	0.000	0.292	0.000
TRINITY_DN664542_c4_g1	0.000	0.000	0.000	0.000	0.000	0.000	0.000	0.000	0.000	0.000
TRINITY_DN664542_c6_g1	0.000	0.000	0.000	0.000	0.000	0.000	0.000	0.000	0.000	0.000
TRINITY_DN664543_c0_g1	0.000	0.000	0.000	0.000	0.000	0.000	0.000	0.000	0.000	0.000
TRINITY_DN664546_c0_g1	0.000	0.000	0.365	0.239	0.205	0.000	0.494	0.000	0.654	0.000
TRINITY_DN664547_c0_g1	0.000	0.241	0.000	0.257	0.000	0.238	0.000	0.000	0.052	0.881
TRINITY_DN664548_c0_g1	0.000	0.000	0.000	0.000	1.191	0.000	0.000	0.000	0.000	0.000
TRINITY_DN664549_c0_g1	0.000	0.000	0.000	0.000	0.000	0.366	0.000	0.000	0.239	0.000
TRINITY_DN66454_c0_g1	0.000	0.000	2.140	1.301	3.374	2.059	1.708	4.460	3.326	10.629
TRINITY_DN66454_c0_g2	0.000	0.000	0.000	0.000	0.000	0.000	0.000	0.000	0.000	0.000
TRINITY_DN664550_c0_g1	0.000	0.000	0.000	0.000	0.000	0.000	0.000	0.000	0.000	0.000
TRINITY_DN664551_c0_g1	0.000	0.986	0.000	0.346	0.000	0.000	0.000	0.000	0.000	0.000
TRINITY_DN664552_c0_g1	0.000	0.000	0.000	0.000	0.000	0.000	2.100	0.000	0.128	0.000
TRINITY_DN664554_c0_g1	0.000	0.000	0.000	0.000	0.000	0.000	0.000	0.000	0.000	0.000
TRINITY_DN664559_c0_g1	0.000	0.000	0.238	0.000	0.000	0.000	0.000	0.000	0.000	0.000
TRINITY_DN66455_c0_g1	0.000	0.000	0.000	0.000	0.000	0.000	0.000	0.000	0.000	0.000
TRINITY_DN664563_c2_g1	0.000	0.000	0.000	0.000	0.000	0.000	0.000	0.000	0.000	0.000
TRINITY_DN664564_c0_g1	0.000	0.000	0.000	0.000	0.000	0.000	0.000	0.000	0.000	0.000
TRINITY_DN664565_c0_g1	0.000	0.000	0.000	0.000	0.000	0.000	0.000	0.000	0.000	0.000
TRINITY_DN664567_c1_g1	0.000	0.000	0.000	0.000	0.000	0.000	0.000	0.000	0.000	0.000
TRINITY_DN664567_c3_g1	0.000	1.443	0.000	0.000	0.000	0.000	0.000	0.000	0.000	0.000
TRINITY_DN664567_c4_g1	0.000	0.619	0.000	0.000	0.000	0.000	0.000	0.822	0.000	0.000
TRINITY_DN664569_c0_g1	0.000	0.000	0.000	0.000	0.000	0.000	0.000	0.000	0.000	0.000
TRINITY_DN66456_c0_g1	0.000	0.000	0.000	0.224	0.345	0.464	0.000	0.000	0.000	0.000
TRINITY_DN66456_c1_g1	0.000	2.176	0.514	0.000	0.000	0.000	1.392	0.000	0.258	0.000
TRINITY_DN664570_c0_g1	0.000	0.000	0.000	0.000	0.000	0.000	0.000	0.000	0.000	0.000
TRINITY_DN664570_c1_g1	0.000	0.000	0.000	0.000	0.000	0.000	0.000	0.000	0.000	0.000
TRINITY_DN664572_c0_g1	0.000	0.000	0.000	0.000	0.000	0.000	0.000	0.000	0.000	0.000
TRINITY_DN664574_c0_g1	0.000	0.500	0.802	0.435	0.000	1.588	0.000	0.000	0.231	0.000
TRINITY_DN664574_c1_g1	0.000	0.521	1.080	0.688	0.760	0.589	0.913	1.082	0.662	0.000
TRINITY_DN664574_c2_g2	0.000	0.000	0.000	0.000	0.000	0.000	0.000	0.000	0.000	0.000
TRINITY_DN664574_c3_g1	0.000	0.000	0.000	0.000	0.000	0.000	0.000	0.000	0.061	0.000
TRINITY_DN664574_c5_g1	0.000	0.000	0.000	0.000	0.000	0.000	0.000	0.000	0.000	0.000
TRINITY_DN664574_c6_g1	0.000	0.000	0.000	0.000	0.492	0.000	0.000	1.805	0.288	0.000
TRINITY_DN664575_c0_g1	0.000	0.000	0.000	0.000	0.000	0.000	0.000	0.000	0.000	0.000
TRINITY_DN664576_c0_g1	0.000	0.000	0.000	0.000	0.000	0.000	0.000	0.000	0.000	0.000
TRINITY_DN664577_c0_g1	0.000	0.000	0.000	0.000	0.000	0.697	0.000	0.000	0.000	0.000
TRINITY_DN664578_c0_g1	0.000	0.000	0.000	1.207	0.000	0.000	0.000	1.525	0.000	0.000
TRINITY_DN66457_c0_g1	0.000	0.000	0.000	0.000	0.000	0.000	0.000	0.000	0.000	0.000
TRINITY_DN66457_c1_g1	0.000	0.000	2.350	0.000	0.000	1.821	0.000	0.000	0.000	0.000
TRINITY_DN664582_c0_g1	0.000	0.000	0.000	0.000	0.714	0.000	0.000	0.000	0.000	0.000
TRINITY_DN664583_c0_g1	0.000	0.000	0.000	0.000	0.000	0.000	0.000	0.000	0.000	0.000
TRINITY_DN664584_c0_g1	0.000	0.000	0.000	0.000	0.181	0.000	0.000	0.000	0.000	0.000
TRINITY_DN664584_c1_g1	0.000	0.000	0.000	0.238	0.000	0.000	0.000	0.000	0.573	0.000
TRINITY_DN664586_c0_g1	0.000	0.000	0.000	0.000	0.000	0.000	0.000	0.000	1.702	0.000
TRINITY_DN664587_c0_g1	0.000	0.000	0.000	0.000	0.000	0.000	0.000	0.000	0.000	0.000
TRINITY_DN664588_c0_g1	0.000	0.000	0.000	0.000	0.000	0.000	0.000	0.000	0.000	0.000
TRINITY_DN66458_c0_g1	0.000	0.000	0.000	0.000	0.263	0.000	0.000	0.963	0.165	0.000
TRINITY_DN66458_c2_g1	0.000	2.644	0.433	0.234	0.000	0.000	0.000	0.000	0.141	0.000
TRINITY_DN66458_c3_g1	0.000	0.000	0.310	0.000	0.000	0.000	0.000	0.000	0.000	0.000
TRINITY_DN66458_c4_g1	0.000	4.640	0.000	61.160	0.000	0.000	0.000	0.000	0.000	0.000
TRINITY_DN66458_c5_g1	0.000	0.000	0.000	0.000	0.000	3.672	0.074	0.000	0.526	0.000
TRINITY_DN664591_c0_g1	0.000	0.000	0.000	0.000	0.000	0.000	0.000	0.000	0.000	0.000
TRINITY_DN664593_c0_g1	0.000	0.000	0.000	0.490	0.000	0.000	0.000	0.000	0.148	0.000
TRINITY_DN664599_c0_g1	0.000	0.000	0.000	0.000	1.865	0.000	0.000	0.000	0.000	0.000
TRINITY_DN664599_c1_g1	0.000	0.000	0.000	0.000	0.000	0.000	0.000	0.000	0.000	0.000
TRINITY_DN66459_c0_g1	0.000	1.682	1.544	2.203	0.776	3.621	3.912	3.564	0.715	0.000
TRINITY_DN66459_c2_g1	0.000	0.000	0.000	0.000	0.000	0.000	0.000	0.000	0.000	0.000
TRINITY_DN66459_c3_g1	0.000	0.000	0.000	0.000	0.000	0.000	0.000	0.000	0.546	0.000
TRINITY_DN6645_c0_g1	0.000	0.979	1.938	1.290	3.636	2.814	0.001	0.712	0.770	0.000
TRINITY_DN6645_c0_g2	2.233	4.960	4.062	2.298	6.276	1.239	4.342	5.300	3.716	4.971
TRINITY_DN6645_c2_g1	0.000	0.000	0.000	0.000	1.529	0.000	0.000	0.000	0.013	0.000
TRINITY_DN6645_c3_g1	0.000	0.000	0.000	0.000	0.000	0.000	0.000	0.000	0.000	0.000
TRINITY_DN664601_c0_g1	0.000	0.000	0.000	0.000	0.000	0.000	0.000	0.000	0.000	0.000
TRINITY_DN664601_c0_g2	0.000	0.880	0.000	0.000	0.159	1.752	0.000	0.000	0.000	0.000
TRINITY_DN664602_c0_g1	0.000	0.000	0.000	1.046	0.547	0.000	0.000	0.000	0.000	0.000
TRINITY_DN664605_c0_g1	0.000	0.000	0.000	0.409	0.424	0.000	0.000	0.000	0.498	0.000
TRINITY_DN664607_c0_g1	0.000	0.000	0.000	0.000	0.000	0.000	0.000	0.000	0.000	0.000
TRINITY_DN664608_c0_g1	0.000	0.000	0.000	0.000	0.000	0.000	0.000	0.000	0.584	0.000
TRINITY_DN664609_c1_g1	0.000	0.000	0.072	0.237	0.204	0.327	0.195	0.155	0.073	0.000
TRINITY_DN664609_c2_g1	0.000	0.000	0.000	0.162	0.412	0.455	0.000	0.000	0.300	0.000
TRINITY_DN664609_c7_g1	0.000	0.000	0.000	0.000	0.973	0.000	0.000	0.000	0.567	0.000
TRINITY_DN66460_c0_g1	0.000	4.623	2.133	0.000	3.118	10.988	0.000	0.000	1.482	0.000
TRINITY_DN664610_c0_g1	0.000	0.000	0.000	0.000	1.602	0.000	0.000	0.000	0.000	0.000
TRINITY_DN664611_c0_g1	0.000	0.000	0.000	0.000	1.889	0.000	0.000	0.000	0.000	0.000
TRINITY_DN664612_c0_g1	0.000	0.000	0.000	0.000	0.000	0.000	0.000	0.000	0.000	0.000
TRINITY_DN664615_c0_g1	0.000	0.000	3.053	0.000	1.135	0.000	2.694	0.000	0.332	0.000
TRINITY_DN664615_c1_g1	0.000	0.000	0.000	0.000	0.000	0.000	0.000	0.000	0.000	0.000
TRINITY_DN664616_c0_g1	0.000	0.000	0.000	0.000	0.000	0.000	0.000	0.000	0.000	0.000
TRINITY_DN664616_c1_g1	0.000	0.000	0.000	0.000	0.219	0.000	0.000	0.000	0.129	0.000
TRINITY_DN66461_c0_g1	0.000	0.000	0.000	0.000	0.000	0.000	2.040	1.566	0.578	0.000
TRINITY_DN664621_c0_g1	0.000	0.000	0.000	0.000	0.000	0.000	0.000	0.000	0.000	0.000
TRINITY_DN664625_c0_g1	0.000	0.586	0.639	0.283	0.652	0.000	0.000	0.000	0.256	0.000
TRINITY_DN664626_c0_g1	0.000	0.000	0.000	0.000	0.000	0.000	0.000	0.000	0.000	0.000
TRINITY_DN664627_c0_g1	0.000	0.000	0.000	0.788	0.000	0.000	0.000	0.000	0.481	0.000
TRINITY_DN664627_c0_g2	0.000	0.000	0.000	0.000	0.000	0.000	1.182	1.334	0.324	0.000
TRINITY_DN664627_c1_g1	0.000	0.000	0.000	0.000	0.000	0.000	0.000	0.000	0.353	0.000
TRINITY_DN664629_c0_g1	0.000	0.000	0.000	0.000	0.000	0.000	0.000	0.000	0.000	0.000
TRINITY_DN66462_c0_g1	0.000	0.000	0.000	0.000	0.000	0.000	0.000	0.000	1.583	0.000
TRINITY_DN66462_c1_g1	0.000	0.000	0.000	0.000	0.000	0.000	2.852	0.000	0.000	0.000
TRINITY_DN66462_c1_g2	0.000	0.000	0.000	0.000	2.894	0.000	4.481	0.000	1.024	0.000
TRINITY_DN66462_c1_g3	0.000	5.494	0.000	0.000	0.000	0.000	0.000	0.000	0.000	0.000
TRINITY_DN66462_c1_g4	0.000	0.000	0.000	0.000	0.000	0.000	0.000	1.649	0.957	0.000
TRINITY_DN66462_c2_g1	0.000	0.000	0.000	0.000	0.000	0.000	0.000	0.000	0.000	0.000
TRINITY_DN664634_c0_g2	0.000	0.000	0.000	0.000	3.644	0.000	0.000	0.000	0.000	0.000
TRINITY_DN664636_c0_g1	0.000	0.404	0.000	0.144	0.146	0.803	0.000	0.000	1.224	0.000
TRINITY_DN664636_c1_g1	0.000	0.000	0.000	0.000	0.000	0.000	0.000	0.000	0.631	0.000
TRINITY_DN664636_c2_g1	0.000	0.000	0.350	0.380	0.194	0.000	0.000	0.000	0.000	0.000
TRINITY_DN664636_c3_g1	0.000	0.000	0.168	0.000	0.000	0.000	0.000	0.000	0.000	0.000
TRINITY_DN664636_c5_g1	0.000	0.000	0.000	0.000	2.058	0.000	0.000	0.000	0.810	0.000
TRINITY_DN664637_c0_g1	0.000	0.000	0.000	0.417	0.000	0.000	0.000	0.000	0.000	0.000
TRINITY_DN664638_c0_g1	0.000	0.847	0.000	0.598	0.000	0.000	0.000	0.000	0.180	0.000
TRINITY_DN664639_c0_g1	0.000	0.000	0.000	0.382	0.000	0.000	0.000	0.000	0.239	0.000
TRINITY_DN664639_c1_g1	0.000	0.000	0.000	0.000	0.263	0.000	0.000	0.000	0.000	0.000
TRINITY_DN66463_c1_g1	0.000	0.000	0.000	0.000	0.443	0.000	0.000	0.000	0.260	0.000
TRINITY_DN664640_c0_g1	0.000	0.000	0.280	0.000	0.000	0.000	0.000	0.000	0.000	0.000
TRINITY_DN664641_c0_g1	0.000	0.000	0.000	0.000	1.460	0.000	0.000	0.000	0.000	0.000
TRINITY_DN664642_c2_g1	0.000	0.000	0.000	0.000	0.000	0.000	0.000	0.000	0.000	0.000
TRINITY_DN664642_c3_g1	1.007	0.000	0.905	0.407	0.000	0.873	0.223	0.000	0.388	0.000
TRINITY_DN664642_c5_g1	0.000	0.000	0.000	0.000	0.786	2.148	0.000	0.000	0.458	0.000
TRINITY_DN664643_c0_g2	4.237	0.812	0.529	0.096	0.494	0.000	0.000	0.000	0.131	0.000
TRINITY_DN664647_c0_g1	0.000	0.000	0.000	1.256	2.793	0.000	3.675	0.000	1.218	0.000
TRINITY_DN66464_c0_g1	0.000	0.000	0.280	0.000	0.061	0.000	0.000	0.266	0.469	0.000
TRINITY_DN66464_c1_g2	0.000	0.000	0.000	0.000	0.000	0.000	0.000	0.000	0.000	0.000
TRINITY_DN664650_c0_g1	0.000	0.000	0.000	0.000	0.000	0.000	0.000	0.000	0.000	0.000
TRINITY_DN664651_c1_g1	0.000	0.000	0.000	0.000	0.973	0.000	0.000	0.000	0.000	0.000
TRINITY_DN664654_c0_g1	0.000	0.000	0.000	0.000	0.000	0.000	0.000	0.000	0.000	0.000
TRINITY_DN664655_c0_g1	0.000	0.000	1.168	0.629	0.000	1.808	0.000	0.000	0.473	0.000
TRINITY_DN664657_c0_g1	0.000	0.000	0.000	0.000	0.000	0.000	0.000	0.000	0.000	0.000
TRINITY_DN664657_c2_g1	0.000	0.000	0.000	0.000	0.000	0.000	0.000	0.000	0.000	0.000
TRINITY_DN664657_c2_g2	0.000	0.000	0.000	0.000	0.000	0.000	0.000	0.000	0.000	0.000
TRINITY_DN664657_c3_g1	0.000	0.000	0.000	0.000	0.000	0.000	0.000	0.000	0.000	0.000
TRINITY_DN664657_c5_g1	0.000	0.000	0.000	0.000	0.000	0.000	0.000	0.000	0.405	0.000
TRINITY_DN664657_c6_g1	0.000	0.000	0.000	0.000	0.000	0.000	0.000	0.000	0.000	0.000
TRINITY_DN664658_c0_g1	0.000	0.000	0.000	0.000	0.000	0.000	0.000	0.000	0.000	0.000
TRINITY_DN66465_c0_g1	0.000	0.000	0.000	0.532	0.544	0.000	0.000	1.994	0.480	0.000
TRINITY_DN66465_c1_g1	0.000	0.000	0.000	0.000	0.000	0.000	0.000	0.000	0.000	0.000
TRINITY_DN66465_c3_g1	0.000	0.000	0.000	0.398	0.000	0.000	0.000	0.000	0.242	0.000
TRINITY_DN664663_c0_g1	0.000	0.000	0.377	0.816	0.000	0.000	0.000	0.000	0.246	0.000
TRINITY_DN664664_c0_g1	0.000	0.000	0.000	0.843	0.000	0.000	0.000	0.000	0.000	0.000
TRINITY_DN664667_c0_g1	0.000	0.000	0.000	0.000	0.000	0.000	0.000	0.000	1.024	0.000
TRINITY_DN664669_c0_g1	0.000	0.000	0.000	0.000	0.000	0.000	0.000	0.000	0.000	0.000
TRINITY_DN66466_c0_g1	0.000	0.518	0.151	0.374	0.098	6.963	0.000	2.584	0.614	0.000
TRINITY_DN66466_c1_g1	0.000	0.186	0.000	0.066	0.000	0.000	0.000	0.000	0.041	0.000
TRINITY_DN66466_c2_g2	0.000	0.000	0.000	0.000	0.000	0.000	0.000	0.000	0.000	0.000
TRINITY_DN66466_c3_g1	0.000	0.000	0.000	0.000	0.000	0.000	0.000	0.000	0.000	0.000
TRINITY_DN66466_c4_g1	0.000	0.765	0.000	0.000	0.199	1.535	0.000	0.000	0.000	0.000
TRINITY_DN66466_c4_g2	0.000	0.000	0.000	0.000	0.000	0.000	0.000	0.000	0.000	0.000
TRINITY_DN66466_c7_g1	0.000	0.000	0.000	0.527	0.000	0.000	0.000	0.000	0.000	0.000
TRINITY_DN664670_c0_g1	0.000	0.000	0.000	0.000	0.000	0.000	0.000	0.000	0.000	0.000
TRINITY_DN664671_c0_g1	0.000	0.000	0.000	0.000	0.000	0.000	0.000	0.000	0.000	0.000
TRINITY_DN664672_c0_g1	0.000	0.000	0.000	0.000	0.000	0.000	0.000	0.000	0.000	0.000
TRINITY_DN664677_c0_g1	0.000	0.000	0.000	0.000	0.000	0.000	0.000	0.000	0.000	0.000
TRINITY_DN664678_c0_g1	0.000	0.000	0.000	0.000	0.000	0.000	0.000	0.000	0.000	0.000
TRINITY_DN664679_c0_g1	0.000	0.000	0.000	0.000	0.000	0.000	0.000	0.000	0.000	0.000
TRINITY_DN66467_c0_g1	0.000	1.460	0.948	1.001	0.000	0.000	0.000	0.000	0.000	0.000
TRINITY_DN66467_c0_g2	0.000	0.000	0.000	0.000	0.000	0.000	0.000	0.000	0.000	0.000
TRINITY_DN66467_c0_g3	0.000	0.000	0.000	0.000	0.000	0.000	0.000	0.000	0.000	0.000
TRINITY_DN66467_c1_g1	0.000	0.000	0.000	0.000	0.000	0.000	0.000	0.000	0.000	0.000
TRINITY_DN664681_c0_g1	0.000	0.000	0.000	0.000	0.000	0.000	0.000	6.936	0.000	0.000
TRINITY_DN664683_c0_g1	0.000	0.402	0.000	0.000	0.000	0.000	0.000	0.000	0.000	0.000
TRINITY_DN664683_c1_g1	0.000	0.000	0.000	0.000	0.000	0.000	0.000	0.000	0.481	0.000
TRINITY_DN664685_c0_g1	0.000	3.253	0.000	1.131	0.000	0.000	0.000	0.000	1.728	0.000
TRINITY_DN664686_c0_g1	0.000	0.000	0.000	0.000	0.000	0.000	0.000	0.000	0.000	0.000
TRINITY_DN664687_c0_g1	0.000	0.000	0.000	0.000	0.000	0.000	0.000	0.000	0.000	0.000
TRINITY_DN66468_c0_g1	0.000	0.144	0.373	0.256	0.158	0.000	0.253	0.000	0.188	0.000
TRINITY_DN66468_c0_g2	0.000	0.000	0.000	0.000	0.000	0.000	0.000	0.000	0.000	0.000
TRINITY_DN66468_c1_g1	0.000	0.000	0.584	1.398	0.000	0.000	0.000	0.000	1.662	0.000
TRINITY_DN66468_c1_g2	0.000	0.000	0.000	0.000	0.000	0.000	0.000	0.000	0.000	0.000
TRINITY_DN66468_c1_g3	0.000	0.000	0.000	0.000	0.391	0.000	0.000	0.000	0.163	0.000
TRINITY_DN66468_c2_g2	0.000	0.000	0.000	0.000	0.000	0.000	0.000	0.000	0.000	0.000
TRINITY_DN66468_c3_g1	5.230	0.000	0.000	0.000	0.000	0.000	0.000	0.000	0.000	0.000
TRINITY_DN66468_c4_g1	0.000	0.000	0.000	0.241	0.000	1.365	2.377	0.901	0.230	0.000
TRINITY_DN66468_c4_g2	0.000	0.000	0.000	0.275	0.000	0.000	0.000	1.045	0.166	0.000
TRINITY_DN664691_c0_g1	0.000	0.000	0.000	0.279	0.000	0.000	0.000	0.000	0.000	0.000
TRINITY_DN664692_c0_g1	0.000	0.000	0.000	0.000	0.000	0.000	0.000	0.000	0.000	0.000
TRINITY_DN664693_c0_g1	0.000	0.000	0.607	0.000	0.000	0.000	0.000	0.000	0.000	0.000
TRINITY_DN664695_c0_g1	0.000	0.000	0.000	0.551	2.878	0.000	0.000	0.000	0.000	0.000
TRINITY_DN664696_c0_g1	0.000	0.000	1.410	0.506	0.259	0.000	1.250	0.949	0.458	0.000
TRINITY_DN664697_c0_g1	0.000	0.000	0.000	0.000	0.000	0.000	0.000	0.000	0.000	0.000
TRINITY_DN664699_c0_g1	0.000	3.319	0.000	0.000	1.209	0.000	0.000	0.000	0.000	0.000
TRINITY_DN66469_c0_g1	0.000	0.000	0.000	0.000	0.000	0.000	0.000	0.000	0.000	0.000
TRINITY_DN66469_c1_g1	0.000	0.000	0.000	0.000	0.852	0.000	0.000	0.000	1.483	0.000
TRINITY_DN66469_c3_g1	0.000	0.000	1.400	0.000	0.773	0.000	0.000	0.000	0.000	0.000
TRINITY_DN66469_c3_g2	0.000	0.000	0.000	0.000	0.000	0.000	0.000	0.000	0.000	0.000
TRINITY_DN66469_c4_g1	0.000	0.000	0.000	0.463	0.000	0.000	1.143	0.000	0.000	0.000
TRINITY_DN6646_c0_g1	0.000	0.000	0.000	0.000	0.000	0.000	0.000	0.000	0.000	0.000
TRINITY_DN6646_c0_g2	14.181	6.227	0.000	3.024	8.458	0.000	5.266	8.455	6.631	7.061
TRINITY_DN6646_c0_g3	2.699	4.750	2.404	1.200	2.053	1.951	6.361	8.637	1.552	2.613
TRINITY_DN664700_c0_g1	0.000	0.000	0.000	0.000	0.561	0.000	0.000	0.000	0.000	0.000
TRINITY_DN664701_c0_g1	0.000	0.000	0.000	0.000	0.000	0.000	0.000	0.000	0.000	0.000
TRINITY_DN664705_c0_g1	0.000	0.000	0.000	0.000	0.276	0.000	0.000	0.000	0.000	0.000
TRINITY_DN664705_c1_g1	0.000	0.000	0.000	0.000	0.000	0.000	0.000	0.000	0.000	0.000
TRINITY_DN664708_c0_g1	0.000	0.000	0.000	0.000	0.822	0.000	0.000	0.000	0.952	0.000
TRINITY_DN66470_c0_g1	0.000	0.000	0.000	0.000	0.000	0.000	0.000	0.000	0.154	0.000
TRINITY_DN66470_c1_g1	0.000	0.000	0.000	0.000	0.631	0.000	0.000	0.000	0.000	0.000
TRINITY_DN66470_c2_g1	0.000	5.307	5.196	0.000	0.000	2.685	0.000	0.000	0.000	0.000
TRINITY_DN66470_c3_g1	0.000	0.000	0.000	0.000	0.000	0.000	0.000	0.000	0.000	0.000
TRINITY_DN664710_c0_g1	0.000	0.000	0.000	0.000	0.000	0.000	0.000	0.000	0.122	0.000
TRINITY_DN664716_c1_g1	0.000	0.000	0.000	0.000	0.000	0.000	0.000	0.000	0.000	0.000
TRINITY_DN664718_c0_g1	0.000	0.000	0.000	0.000	0.391	0.000	0.000	0.000	0.226	0.000
TRINITY_DN664718_c0_g2	0.000	0.000	0.479	0.522	0.000	0.000	0.645	0.993	0.243	0.000
TRINITY_DN66471_c0_g1	0.000	0.000	0.310	0.000	0.000	0.000	0.000	0.636	0.102	0.000
TRINITY_DN66471_c10_g1	0.000	0.000	0.000	0.000	0.000	0.000	0.000	0.000	0.000	0.000
TRINITY_DN66471_c1_g1	0.000	0.000	0.000	0.000	0.000	0.000	0.000	0.000	0.000	0.000
TRINITY_DN66471_c1_g2	0.000	0.282	0.551	0.000	0.559	0.000	1.003	0.000	0.915	0.000
TRINITY_DN66471_c2_g2	0.000	0.000	0.000	0.000	0.000	0.000	0.000	0.000	0.000	0.000
TRINITY_DN66471_c3_g2	0.000	0.000	0.000	0.000	0.000	0.000	0.000	0.000	0.000	0.000
TRINITY_DN66471_c4_g1	0.000	0.000	0.000	1.277	0.000	1.710	0.000	0.000	0.000	0.000
TRINITY_DN66471_c5_g1	0.000	0.000	0.000	0.000	0.000	0.000	0.000	0.000	0.000	0.000
TRINITY_DN66471_c7_g1	0.000	0.000	0.767	0.000	0.000	0.000	0.000	0.000	0.375	0.000
TRINITY_DN66471_c8_g1	0.000	0.898	1.466	0.000	0.000	0.895	0.000	0.000	0.578	0.000
TRINITY_DN664720_c0_g1	0.000	0.000	1.683	0.000	0.955	0.000	0.000	0.000	0.557	0.000
TRINITY_DN664721_c0_g1	0.000	0.000	1.612	0.000	0.000	0.000	0.000	0.000	0.000	0.000
TRINITY_DN664724_c0_g1	0.000	0.000	0.000	0.000	1.187	0.000	0.000	0.000	0.000	0.000
TRINITY_DN664725_c1_g1	0.000	0.000	0.000	0.000	0.736	0.000	0.000	0.000	1.288	0.000
TRINITY_DN664727_c0_g1	0.000	1.465	1.160	1.249	0.000	0.000	0.000	0.000	0.000	0.000
TRINITY_DN664732_c0_g1	0.000	0.000	0.000	0.000	0.000	0.000	0.000	0.000	0.000	0.000
TRINITY_DN664733_c0_g1	0.000	0.000	0.000	0.000	0.000	0.000	0.000	0.000	0.000	0.000
TRINITY_DN664734_c0_g1	0.000	0.000	0.000	0.000	0.000	0.000	0.000	0.000	0.342	0.000
TRINITY_DN66473_c0_g2	0.000	1.607	1.918	0.000	0.000	0.000	0.000	0.000	0.513	0.000
TRINITY_DN66473_c1_g1	0.000	0.000	0.000	0.000	0.520	0.000	0.000	0.000	0.000	0.000
TRINITY_DN66473_c1_g2	0.000	0.000	0.000	0.000	0.392	3.245	0.000	0.000	0.116	0.000
TRINITY_DN66473_c1_g3	0.000	3.365	0.000	0.000	0.000	0.000	0.000	0.000	0.000	0.000
TRINITY_DN66473_c1_g4	0.000	2.555	0.418	0.000	0.000	0.000	0.000	0.000	0.000	0.000
TRINITY_DN66473_c1_g5	0.000	0.000	0.000	0.566	0.000	0.000	0.000	0.000	0.000	0.000
TRINITY_DN66473_c2_g1	0.000	5.083	0.000	0.000	0.000	0.000	0.000	0.000	0.000	0.000
TRINITY_DN66473_c4_g1	0.000	0.000	0.000	0.000	0.000	0.000	0.000	0.000	0.000	0.000
TRINITY_DN664741_c0_g1	0.000	0.000	0.000	0.000	0.000	0.000	0.000	0.000	0.000	0.000
TRINITY_DN664742_c0_g1	0.000	0.000	0.000	0.000	0.000	0.000	0.000	0.000	1.206	0.000
TRINITY_DN664742_c0_g2	0.000	0.000	0.000	0.000	0.000	0.000	0.000	0.000	0.000	0.000
TRINITY_DN664742_c1_g1	0.000	0.000	0.000	0.000	0.000	0.000	0.000	0.000	1.103	0.000
TRINITY_DN664742_c2_g1	0.000	0.000	0.000	0.000	0.504	4.181	2.389	0.000	0.296	0.000
TRINITY_DN664742_c4_g1	0.000	0.000	0.000	0.000	0.000	0.000	0.000	0.000	0.000	0.000
TRINITY_DN664742_c5_g1	0.000	0.000	0.000	0.302	0.310	0.000	0.000	0.000	0.000	0.000
TRINITY_DN664746_c0_g1	0.000	0.000	0.000	0.000	0.000	0.000	0.000	0.000	0.000	0.000
TRINITY_DN66474_c0_g1	0.000	0.000	0.000	0.140	0.429	1.471	0.000	0.000	0.000	0.000
TRINITY_DN66474_c0_g2	0.000	0.000	0.000	0.118	0.000	0.813	0.000	0.000	0.000	0.000
TRINITY_DN66474_c1_g2	0.000	0.000	0.000	0.000	1.435	0.000	0.000	0.000	0.000	0.000
TRINITY_DN664750_c0_g1	0.000	0.000	0.000	0.000	0.000	0.000	0.000	0.000	0.000	0.000
TRINITY_DN664751_c0_g1	0.000	0.000	0.000	0.000	0.000	0.000	0.000	0.000	0.499	0.000
TRINITY_DN664753_c0_g1	0.000	0.000	0.000	0.399	0.408	0.000	0.000	0.000	0.120	0.000
TRINITY_DN664754_c0_g1	0.000	0.000	0.000	0.000	0.000	0.000	0.000	0.000	0.000	0.000
TRINITY_DN66475_c1_g1	0.000	0.000	0.000	0.278	0.000	0.000	0.000	0.000	0.000	0.000
TRINITY_DN664761_c0_g1	0.000	0.000	0.000	0.319	0.000	0.000	0.000	0.000	0.000	0.000
TRINITY_DN664762_c0_g1	0.000	0.000	0.000	0.000	0.000	0.000	0.000	0.000	0.000	0.000
TRINITY_DN664763_c0_g1	0.000	0.000	0.000	0.000	0.503	0.000	0.000	0.000	0.000	0.000
TRINITY_DN664769_c0_g1	0.000	0.000	6.472	0.000	1.460	0.000	0.000	0.000	0.000	0.000
TRINITY_DN664769_c1_g1	0.000	0.000	0.000	0.000	0.000	0.000	0.000	0.656	0.105	0.000
TRINITY_DN66476_c1_g1	0.000	0.000	0.000	0.900	0.469	0.000	0.000	0.000	0.826	0.000
TRINITY_DN664770_c0_g1	0.000	0.000	0.000	0.000	0.000	0.000	0.000	0.000	0.213	0.000
TRINITY_DN664771_c0_g1	0.000	0.000	0.490	0.264	0.000	1.499	0.000	0.000	0.159	0.000
TRINITY_DN664772_c0_g1	0.000	0.000	0.000	0.000	1.229	0.000	0.000	0.000	0.000	0.000
TRINITY_DN664779_c0_g1	0.000	0.000	0.000	0.000	0.000	0.000	0.000	0.000	0.000	0.000
TRINITY_DN66477_c0_g1	0.000	0.000	3.337	3.582	1.889	7.763	0.000	10.511	1.655	0.000
TRINITY_DN664784_c0_g1	0.000	0.000	0.000	0.000	0.000	0.000	0.000	0.000	0.000	0.000
TRINITY_DN664786_c0_g1	0.000	0.000	0.000	0.000	0.000	0.000	0.000	0.000	0.000	0.000
TRINITY_DN664786_c0_g2	0.000	0.000	0.000	0.000	0.000	0.000	0.000	0.000	0.000	0.000
TRINITY_DN66478_c0_g1	0.000	0.207	0.000	0.411	0.539	0.000	0.000	0.714	0.204	0.000
TRINITY_DN66478_c0_g2	0.000	0.000	0.000	0.000	0.000	0.000	0.000	0.000	0.000	0.000
TRINITY_DN66478_c1_g1	0.000	0.000	0.000	0.000	0.000	0.000	0.000	0.000	0.000	0.000
TRINITY_DN664791_c0_g1	0.000	0.000	0.000	0.000	0.000	0.368	0.000	0.000	0.478	1.341
TRINITY_DN664792_c0_g1	0.000	0.000	0.000	0.000	0.000	0.000	0.000	0.000	0.239	0.000
TRINITY_DN664795_c0_g1	0.000	0.000	0.000	0.000	0.000	0.000	0.000	0.000	0.469	0.000
TRINITY_DN664797_c0_g1	0.000	0.000	0.000	0.000	0.291	0.000	0.000	0.000	0.000	0.000
TRINITY_DN664798_c0_g1	0.000	0.000	0.497	0.000	0.000	0.000	0.000	0.000	0.000	0.000
TRINITY_DN664799_c0_g1	0.000	0.000	0.000	0.000	0.000	0.000	0.000	0.000	0.000	0.000
TRINITY_DN66479_c0_g1	0.000	0.000	0.000	0.000	0.000	0.000	0.000	0.000	0.000	0.000
TRINITY_DN66479_c4_g1	0.000	0.000	1.313	0.000	0.362	4.035	1.730	0.000	0.000	0.000
TRINITY_DN66479_c6_g1	0.000	0.000	0.000	0.000	0.000	0.000	0.000	0.000	0.000	0.000
TRINITY_DN66479_c7_g1	0.000	0.000	2.269	1.836	0.000	0.000	0.000	0.000	0.000	0.000
TRINITY_DN66479_c8_g1	0.000	0.000	0.000	0.000	0.000	0.000	0.000	0.000	0.000	0.000
TRINITY_DN6647_c0_g1	33.112	59.316	69.332	61.903	47.826	72.769	124.533	197.085	99.896	5.150
TRINITY_DN6647_c0_g2	1.439	0.746	2.819	0.286	1.463	1.347	2.348	0.564	0.554	2.795
TRINITY_DN6647_c0_g3	0.000	2.960	4.278	2.092	2.693	1.562	6.096	5.932	9.342	0.000
TRINITY_DN6647_c0_g4	2.468	3.395	3.444	2.622	3.586	3.438	2.621	2.642	2.550	1.496
TRINITY_DN6647_c0_g6	0.000	0.000	1.816	0.590	0.408	0.000	0.000	0.000	0.000	1.997
TRINITY_DN6647_c1_g1	0.000	0.000	0.000	0.000	0.000	0.000	0.000	0.481	0.000	1.286
TRINITY_DN6647_c1_g2	0.000	0.000	0.000	0.121	0.299	0.000	0.000	0.608	0.515	0.000
TRINITY_DN6647_c5_g1	0.000	0.000	0.000	0.000	0.360	0.000	0.000	0.000	0.000	0.000
TRINITY_DN6647_c6_g1	0.000	0.000	0.000	0.000	0.000	0.000	0.000	0.000	0.000	0.000
TRINITY_DN664801_c0_g1	0.000	0.326	0.000	0.116	0.118	0.000	0.000	0.000	0.070	0.000
TRINITY_DN664805_c0_g1	0.000	0.000	0.000	0.000	0.478	0.000	0.000	0.000	0.000	0.000
TRINITY_DN664805_c1_g1	0.000	0.000	0.000	0.000	0.000	0.000	0.000	0.000	0.000	0.000
TRINITY_DN664806_c0_g1	0.000	0.000	0.000	0.000	0.000	0.000	0.000	0.000	0.557	0.000
TRINITY_DN664807_c0_g1	0.000	0.000	0.000	0.000	1.215	0.000	1.928	0.000	0.000	0.000
TRINITY_DN664808_c0_g1	0.000	0.000	0.000	0.000	0.000	0.000	0.000	0.000	0.000	0.000
TRINITY_DN664808_c1_g1	0.000	0.000	0.000	0.000	0.485	0.000	0.000	0.000	0.000	0.000
TRINITY_DN664809_c0_g1	0.000	0.000	0.690	0.000	0.000	0.000	0.000	0.000	0.223	0.000
TRINITY_DN66480_c0_g1	0.000	0.000	0.000	0.000	0.000	0.000	0.000	0.000	0.517	0.000
TRINITY_DN66480_c0_g2	0.000	0.000	0.000	0.000	0.000	0.000	0.000	0.000	0.000	0.000
TRINITY_DN66480_c2_g1	0.000	0.000	0.000	0.963	0.000	2.392	1.918	1.470	2.386	0.000
TRINITY_DN66480_c4_g1	0.000	1.571	7.292	1.488	1.335	8.056	2.713	0.000	3.889	0.000
TRINITY_DN66480_c4_g3	0.000	0.000	0.000	1.448	0.504	0.000	2.389	3.694	3.043	0.000
TRINITY_DN66480_c5_g1	0.000	0.000	0.000	0.000	0.000	0.000	0.000	0.000	0.000	0.000
TRINITY_DN66480_c9_g1	0.000	0.000	0.000	0.000	0.000	0.000	0.000	0.000	0.391	0.000
TRINITY_DN664810_c0_g1	0.000	0.000	0.502	0.540	0.000	0.000	0.000	0.000	0.000	0.000
TRINITY_DN664814_c0_g1	0.000	0.000	0.000	0.000	0.000	0.000	0.000	0.000	0.000	0.000
TRINITY_DN664816_c0_g1	0.000	0.000	0.000	0.000	0.000	0.784	1.358	0.000	1.327	0.000
TRINITY_DN664817_c0_g1	0.000	0.000	0.000	0.000	0.000	0.000	0.000	0.000	0.000	0.000
TRINITY_DN66481_c0_g1	0.000	0.000	0.000	0.000	1.277	0.000	0.000	0.000	0.242	0.000
TRINITY_DN66481_c0_g3	0.000	0.000	0.000	0.309	0.000	0.000	0.000	1.160	0.000	0.000
TRINITY_DN66481_c2_g1	0.000	0.000	0.000	0.000	0.000	0.000	0.000	0.000	0.000	0.000
TRINITY_DN664820_c0_g1	0.000	0.000	0.000	0.499	0.000	0.000	0.000	0.000	0.000	0.000
TRINITY_DN664821_c0_g1	0.000	0.000	0.000	0.000	0.000	1.072	0.000	0.000	0.000	0.000
TRINITY_DN664822_c0_g1	0.000	2.010	0.000	0.000	0.000	0.000	0.000	0.000	0.855	0.000
TRINITY_DN664824_c0_g1	0.000	0.000	0.000	0.000	0.000	5.328	0.000	0.000	0.000	9.422
TRINITY_DN664825_c0_g1	0.000	0.000	0.000	0.865	0.000	9.967	0.000	3.369	0.000	0.000
TRINITY_DN664825_c0_g2	0.000	0.000	0.000	0.754	0.000	0.000	0.000	0.000	0.924	0.000
TRINITY_DN664825_c1_g1	0.000	0.000	0.000	0.000	0.000	0.000	0.000	0.000	0.000	0.000
TRINITY_DN664825_c2_g1	0.000	0.000	0.000	0.000	0.000	0.409	0.000	0.000	0.000	0.000
TRINITY_DN664825_c4_g1	0.000	0.000	0.690	0.000	0.000	0.000	0.000	0.000	0.000	0.000
TRINITY_DN664826_c0_g1	0.000	0.000	0.000	0.748	0.000	0.000	0.000	0.000	0.000	0.000
TRINITY_DN664828_c0_g1	0.000	0.000	0.000	0.000	0.192	0.000	0.000	0.000	0.338	0.000
TRINITY_DN664828_c0_g2	0.000	0.000	0.000	0.000	0.000	0.000	0.000	0.000	0.916	0.000
TRINITY_DN664828_c10_g1	0.000	0.000	0.000	0.000	0.887	0.000	0.000	0.000	0.000	0.000
TRINITY_DN664828_c1_g1	0.000	0.000	0.000	0.000	0.000	0.000	0.000	0.000	0.000	0.000
TRINITY_DN664828_c1_g3	0.000	0.000	0.000	0.000	0.000	0.000	0.000	0.000	0.700	0.000
TRINITY_DN664828_c2_g1	0.000	0.000	0.000	0.000	0.000	0.000	0.000	0.000	0.000	0.000
TRINITY_DN664828_c4_g1	0.000	0.000	0.000	0.000	0.760	0.000	0.000	2.800	0.000	0.000
TRINITY_DN664828_c6_g1	0.000	0.000	2.242	0.000	0.617	0.000	0.000	0.000	0.182	0.000
TRINITY_DN664828_c9_g1	0.000	0.000	0.000	0.000	0.000	0.000	0.000	0.000	0.000	0.000
TRINITY_DN664829_c0_g1	0.000	0.000	0.000	0.000	0.000	0.000	0.000	0.000	0.000	0.000
TRINITY_DN66482_c0_g1	0.000	1.184	0.656	0.000	1.288	0.000	0.000	4.009	0.971	0.000
TRINITY_DN664833_c0_g1	0.000	0.000	0.000	0.373	0.000	0.000	0.000	0.000	0.000	0.000
TRINITY_DN664834_c0_g1	0.000	4.867	0.000	1.701	2.683	0.000	0.000	0.000	0.522	0.000
TRINITY_DN664838_c0_g1	0.000	0.000	0.000	0.000	0.000	0.164	0.000	0.000	0.073	0.000
TRINITY_DN664838_c1_g1	0.000	0.000	0.000	0.000	0.000	0.000	0.000	0.000	0.000	0.000
TRINITY_DN664839_c0_g1	0.000	0.000	0.000	0.000	0.000	0.000	0.000	0.000	0.000	0.000
TRINITY_DN66483_c0_g1	0.000	0.000	2.628	0.708	1.482	4.064	0.000	0.000	0.433	0.000
TRINITY_DN664840_c0_g1	0.000	1.988	0.000	1.714	0.000	0.000	0.000	0.000	0.000	0.000
TRINITY_DN664840_c0_g2	0.000	0.000	0.000	0.000	0.000	0.000	0.000	0.000	0.000	0.000
TRINITY_DN664840_c3_g2	0.000	0.000	0.257	0.000	0.000	0.000	0.691	0.531	0.338	0.000
TRINITY_DN664841_c0_g1	0.000	0.000	0.000	0.000	0.000	0.000	0.000	0.000	0.000	0.000
TRINITY_DN664842_c0_g1	0.000	0.000	0.000	0.000	0.000	0.000	0.000	0.000	0.000	0.000
TRINITY_DN664844_c1_g1	0.000	0.000	0.000	0.000	0.000	0.000	0.000	0.000	0.000	0.000
TRINITY_DN664846_c0_g1	0.000	0.000	0.000	0.000	0.000	0.000	0.000	0.000	0.304	1.024
TRINITY_DN66484_c0_g1	0.000	0.000	0.000	0.000	0.866	0.000	0.000	3.185	0.000	0.000
TRINITY_DN66484_c1_g1	0.000	1.533	0.000	0.091	0.000	0.000	0.000	0.000	0.055	0.000
TRINITY_DN664850_c0_g1	0.000	0.000	0.000	0.000	0.000	4.409	0.000	0.000	0.000	0.000
TRINITY_DN664851_c1_g1	0.000	0.000	0.000	0.000	2.446	0.000	0.000	0.000	0.000	0.000
TRINITY_DN664852_c0_g1	0.000	0.000	0.000	0.000	0.000	0.000	0.000	0.000	0.000	0.000
TRINITY_DN664853_c0_g1	0.000	0.000	0.000	0.000	0.000	0.000	0.000	0.000	0.569	0.000
TRINITY_DN664854_c0_g1	0.000	0.000	0.000	0.000	1.630	0.000	0.000	0.000	0.473	0.000
TRINITY_DN664858_c2_g1	0.000	0.000	0.000	0.000	0.000	0.000	0.000	0.000	0.373	0.000
TRINITY_DN664859_c0_g1	0.000	1.355	0.445	0.240	0.000	0.000	0.000	0.000	0.144	0.000
TRINITY_DN66485_c0_g1	0.000	0.000	0.356	0.487	0.000	0.000	0.000	0.000	0.118	0.000
TRINITY_DN66485_c0_g2	0.000	0.000	1.010	0.254	0.373	1.028	1.021	0.000	0.422	0.000
TRINITY_DN66485_c0_g3	0.000	0.000	0.000	0.000	0.000	0.000	0.000	0.000	0.160	0.000
TRINITY_DN66485_c0_g4	0.000	0.000	0.000	0.000	0.000	0.000	0.000	0.000	1.373	0.000
TRINITY_DN66485_c1_g1	0.000	0.000	0.000	0.000	0.000	0.000	0.000	0.000	0.000	0.000
TRINITY_DN66485_c1_g2	0.000	0.000	0.000	0.000	0.000	0.000	0.000	0.000	0.000	0.000
TRINITY_DN66485_c1_g3	0.000	0.000	0.000	0.000	0.000	0.000	0.000	0.000	0.000	0.000
TRINITY_DN66485_c5_g1	0.000	0.000	0.000	1.360	0.000	0.000	0.000	0.000	0.000	0.000
TRINITY_DN664861_c0_g1	0.000	0.000	0.000	0.000	0.000	0.000	0.000	0.000	0.000	0.000
TRINITY_DN664865_c0_g1	0.000	0.000	0.000	0.200	0.000	0.602	0.989	0.000	0.000	0.000
TRINITY_DN664867_c0_g1	0.000	0.000	0.000	0.311	0.317	0.000	0.000	0.000	0.000	0.000
TRINITY_DN664869_c0_g1	0.000	0.000	0.000	0.000	0.000	0.000	0.000	0.000	0.000	0.000
TRINITY_DN66486_c0_g1	0.000	0.000	0.000	0.000	0.000	0.000	0.000	0.000	0.000	0.000
TRINITY_DN66486_c0_g2	0.000	0.000	0.000	0.000	0.000	0.000	0.000	0.000	0.000	0.000
TRINITY_DN66486_c10_g1	0.000	0.000	1.198	0.000	0.000	0.000	0.000	0.000	0.000	0.000
TRINITY_DN66486_c1_g1	0.000	0.000	0.000	0.000	0.000	0.000	0.000	0.000	0.000	0.000
TRINITY_DN66486_c2_g1	0.000	1.698	1.743	0.384	2.990	1.661	0.271	0.755	0.527	1.145
TRINITY_DN66486_c3_g1	0.000	1.801	0.000	0.000	0.000	0.000	0.000	0.000	0.477	0.000
TRINITY_DN66486_c3_g2	0.000	0.000	0.000	0.000	0.000	0.000	0.000	0.000	0.000	0.000
TRINITY_DN66486_c5_g1	0.000	0.354	0.000	0.126	0.000	0.000	0.000	0.000	0.076	0.000
TRINITY_DN664870_c0_g1	0.000	0.000	0.000	0.760	0.000	0.000	0.000	0.000	0.000	0.000
TRINITY_DN664870_c1_g1	0.000	0.000	0.000	0.000	0.000	0.000	0.000	0.000	0.437	0.000
TRINITY_DN664871_c0_g1	0.000	0.000	1.674	0.182	0.000	0.000	0.000	0.000	0.328	0.000
TRINITY_DN664872_c0_g1	0.000	2.047	0.000	0.000	0.000	0.000	0.000	0.000	0.437	0.000
TRINITY_DN664872_c1_g1	0.000	0.000	0.000	0.000	0.000	0.000	0.000	0.000	0.000	0.000
TRINITY_DN664875_c0_g1	0.000	0.000	0.000	0.000	0.000	3.347	0.000	0.000	0.000	0.000
TRINITY_DN664877_c0_g1	0.000	0.000	0.000	0.000	0.414	0.000	0.000	0.000	0.000	0.000
TRINITY_DN664879_c0_g1	0.000	0.000	0.738	0.303	0.000	0.000	0.000	0.000	0.000	0.000
TRINITY_DN66487_c0_g1	0.000	0.000	0.000	0.153	0.312	0.000	0.755	0.000	0.000	0.000
TRINITY_DN66487_c0_g2	0.000	0.000	0.000	0.000	0.000	0.000	3.464	0.000	0.000	0.000
TRINITY_DN66487_c1_g1	0.000	0.000	0.000	0.000	0.000	0.000	0.000	0.000	0.000	0.000
TRINITY_DN66487_c1_g2	0.000	0.000	0.000	0.604	0.618	0.000	0.000	0.000	0.485	0.000
TRINITY_DN66487_c1_g3	0.000	0.000	0.000	0.000	0.000	0.000	0.000	0.000	0.341	0.000
TRINITY_DN664880_c1_g1	0.000	0.000	0.000	0.193	0.000	0.000	0.000	0.000	0.000	0.000
TRINITY_DN664881_c0_g1	0.000	0.000	0.000	0.000	0.000	0.000	0.000	0.000	0.000	0.000
TRINITY_DN664882_c0_g2	0.000	0.000	0.000	0.000	0.240	0.000	0.578	0.000	0.142	0.000
TRINITY_DN664882_c0_g3	0.000	0.000	0.021	0.291	0.000	0.284	1.018	0.000	0.000	0.000
TRINITY_DN664882_c0_g4	0.000	0.000	0.167	0.276	0.442	0.091	0.000	0.130	0.122	0.000
TRINITY_DN664882_c1_g1	0.000	0.000	0.000	0.000	0.000	0.000	0.000	0.000	0.000	0.000
TRINITY_DN664882_c2_g1	0.000	0.000	0.000	0.000	0.000	0.000	0.000	0.000	0.930	0.000
TRINITY_DN664886_c0_g1	0.000	0.000	0.980	0.000	0.000	0.000	0.000	0.000	0.320	0.000
TRINITY_DN664886_c0_g2	0.000	0.000	7.083	0.000	0.000	0.000	0.000	0.000	0.465	0.000
TRINITY_DN66488_c0_g1	0.000	3.790	0.000	2.186	1.065	1.416	0.830	0.000	0.000	0.000
TRINITY_DN66488_c2_g2	0.000	0.460	1.197	0.984	0.588	0.455	0.810	1.898	0.849	0.843
TRINITY_DN66488_c5_g1	0.000	0.000	0.207	0.683	0.347	0.000	0.000	0.000	1.033	0.000
TRINITY_DN66488_c6_g1	0.000	0.000	0.000	0.000	0.000	0.000	0.000	0.000	0.000	0.000
TRINITY_DN66488_c7_g1	0.000	0.000	0.381	0.206	0.211	0.000	0.000	0.000	0.000	0.000
TRINITY_DN66488_c9_g1	0.000	0.000	0.000	0.000	0.000	0.000	0.000	0.000	0.000	0.000
TRINITY_DN664892_c0_g1	0.000	0.000	0.000	0.000	0.000	0.000	0.000	0.000	0.000	0.000
TRINITY_DN664893_c0_g1	0.000	0.000	0.000	0.000	0.000	0.000	0.000	0.000	0.485	0.000
TRINITY_DN664894_c0_g1	0.000	0.000	0.000	0.000	0.000	1.650	0.000	0.000	0.000	0.000
TRINITY_DN664895_c0_g1	0.000	0.000	0.000	0.000	0.000	0.000	0.000	0.000	0.000	0.000
TRINITY_DN664898_c0_g1	0.000	0.000	0.000	0.213	0.435	0.000	0.000	0.000	0.256	0.000
TRINITY_DN664899_c0_g1	0.000	0.000	0.000	0.586	0.000	0.000	0.000	0.000	0.358	0.000
TRINITY_DN66489_c0_g2	0.000	0.000	0.000	0.113	0.306	0.316	0.000	0.000	0.069	0.000
TRINITY_DN66489_c2_g1	0.000	0.000	5.256	0.000	0.000	0.000	0.000	0.000	0.731	0.000
TRINITY_DN6648_c0_g1	16.438	11.164	15.109	14.119	18.145	11.061	6.972	19.989	11.330	0.000
TRINITY_DN6648_c0_g2	31.784	70.195	92.068	51.125	82.889	78.659	65.702	75.377	68.062	51.706
TRINITY_DN6648_c1_g1	0.000	2.868	6.557	3.762	5.165	10.621	2.754	5.840	4.950	0.000
TRINITY_DN6648_c2_g1	3.782	6.296	5.809	3.783	6.537	8.720	4.069	6.217	5.116	2.426
TRINITY_DN6648_c3_g1	0.000	0.000	3.461	2.693	2.665	1.924	3.180	2.421	0.472	0.000
TRINITY_DN6648_c9_g1	0.000	0.000	0.000	0.000	0.000	0.000	7.452	0.000	0.000	0.000
TRINITY_DN664900_c0_g1	0.000	0.000	0.000	0.000	0.000	0.000	0.000	0.000	0.000	0.000
TRINITY_DN664901_c0_g1	0.000	0.000	0.000	0.000	0.570	0.000	0.000	0.000	0.000	0.000
TRINITY_DN664903_c0_g1	0.000	0.000	0.000	0.000	0.000	0.000	0.000	0.000	0.000	0.000
TRINITY_DN664905_c0_g1	0.000	0.000	0.000	0.000	0.278	0.000	0.000	0.000	0.000	0.000
TRINITY_DN664907_c0_g1	0.000	0.000	4.345	1.158	0.000	0.000	0.000	0.000	0.235	0.000
TRINITY_DN664909_c0_g1	0.000	0.000	0.000	0.000	0.435	3.605	1.050	0.000	0.256	0.000
TRINITY_DN66490_c0_g1	0.000	0.000	0.000	0.000	0.000	0.000	0.000	0.000	2.662	0.000
TRINITY_DN66490_c0_g2	0.000	0.000	0.000	0.000	0.000	0.000	0.000	0.000	0.000	0.000
TRINITY_DN66490_c1_g2	0.000	0.000	0.000	0.000	0.000	0.000	0.000	0.000	0.000	0.000
TRINITY_DN66490_c2_g1	0.000	0.000	0.000	0.741	1.034	0.000	0.000	0.000	1.611	0.000
TRINITY_DN66490_c3_g1	0.000	0.000	1.219	0.000	0.000	0.000	0.000	0.000	0.000	0.000
TRINITY_DN664911_c0_g1	0.000	0.000	0.000	0.000	0.000	0.000	0.000	0.000	0.000	0.000
TRINITY_DN664911_c1_g1	0.000	0.000	0.000	0.000	0.000	4.297	0.000	0.000	0.458	0.000
TRINITY_DN664913_c1_g1	0.000	0.000	0.000	0.000	0.000	0.000	0.000	0.000	0.000	0.000
TRINITY_DN664919_c0_g1	0.000	0.000	1.465	0.000	0.000	0.000	0.000	0.000	0.961	0.000
TRINITY_DN664919_c1_g1	0.000	0.000	0.000	0.000	0.000	0.000	0.000	0.000	0.000	0.000
TRINITY_DN66491_c0_g1	0.000	0.708	0.000	0.250	0.000	0.000	0.000	0.000	0.302	0.000
TRINITY_DN66491_c0_g2	0.000	0.000	0.000	0.000	0.000	0.000	0.000	0.000	0.000	0.000
TRINITY_DN66491_c0_g3	0.000	0.000	0.000	0.000	0.000	0.000	0.000	0.000	0.000	0.000
TRINITY_DN664920_c0_g1	0.000	0.000	0.000	0.000	0.000	0.000	0.000	0.000	0.345	0.000
TRINITY_DN664920_c0_g2	0.000	0.000	0.000	0.000	0.000	0.000	0.000	0.000	0.000	0.000
TRINITY_DN664922_c0_g1	0.000	0.000	0.000	0.000	0.000	0.000	0.000	0.000	0.000	0.000
TRINITY_DN664924_c0_g1	0.000	0.000	0.000	0.000	0.000	0.000	0.000	0.000	0.000	0.000
TRINITY_DN664926_c0_g1	0.000	0.000	0.000	0.241	0.000	0.000	0.000	0.000	0.000	0.000
TRINITY_DN664927_c0_g1	0.000	0.000	0.000	0.000	0.000	0.000	0.000	0.000	0.000	0.000
TRINITY_DN664927_c0_g2	0.000	0.000	0.961	0.000	0.000	0.000	1.279	0.000	0.000	0.000
TRINITY_DN664928_c0_g1	0.000	0.000	0.000	0.000	1.507	0.000	0.000	0.000	0.000	0.000
TRINITY_DN664929_c0_g1	0.000	0.000	0.000	0.000	0.000	0.000	0.000	0.000	0.000	0.000
TRINITY_DN66492_c0_g1	0.000	0.000	0.000	0.301	1.235	0.859	0.000	0.000	0.000	0.000
TRINITY_DN66492_c3_g1	0.000	0.000	0.000	0.000	0.000	0.000	0.000	0.000	0.000	0.000
TRINITY_DN66492_c4_g1	0.000	0.000	0.000	0.000	0.000	0.000	0.000	0.000	0.000	0.000
TRINITY_DN664930_c0_g1	0.000	1.815	0.000	0.000	0.000	3.642	0.000	0.000	0.774	0.000
TRINITY_DN664933_c2_g1	0.000	0.000	0.000	0.000	0.000	0.000	0.000	0.000	0.000	0.000
TRINITY_DN664933_c3_g1	0.000	0.000	0.000	0.000	0.000	0.000	0.000	0.000	0.000	0.000
TRINITY_DN664937_c0_g1	0.000	0.000	0.000	0.000	0.000	0.000	0.000	0.000	0.000	0.000
TRINITY_DN664941_c0_g1	0.000	0.000	0.000	0.101	0.000	0.000	0.000	0.000	0.062	0.000
TRINITY_DN664945_c0_g1	0.000	0.000	0.000	0.000	0.000	0.000	0.000	0.000	0.000	0.000
TRINITY_DN664947_c0_g1	0.000	0.000	0.000	0.000	0.550	0.000	0.000	0.000	0.000	0.000
TRINITY_DN664949_c0_g1	0.000	0.000	0.000	1.230	0.947	0.878	0.000	0.000	0.743	0.000
TRINITY_DN664949_c1_g1	0.000	2.311	0.000	3.233	0.000	2.321	0.000	0.000	0.000	0.000
TRINITY_DN664949_c2_g1	0.000	0.000	0.000	0.000	0.000	0.000	0.000	0.000	0.444	0.000
TRINITY_DN66494_c0_g1	0.000	1.460	0.000	0.000	2.361	0.000	2.418	0.000	0.778	0.000
TRINITY_DN66494_c0_g2	0.000	2.603	0.000	0.000	0.000	0.000	0.000	0.000	0.000	0.000
TRINITY_DN66494_c1_g1	0.000	0.000	0.000	1.472	0.772	0.000	0.000	2.844	0.000	0.000
TRINITY_DN664953_c0_g1	0.000	2.311	0.000	0.000	1.705	0.000	0.000	0.000	0.494	0.000
TRINITY_DN664954_c0_g1	0.000	0.000	0.000	0.000	0.000	0.000	0.000	0.000	0.000	0.000
TRINITY_DN664955_c0_g1	0.000	4.660	0.000	0.000	0.000	0.000	0.000	0.000	0.124	0.000
TRINITY_DN664957_c0_g1	0.000	0.000	0.000	0.000	0.000	0.000	0.000	0.000	0.296	0.000
TRINITY_DN664959_c0_g1	0.000	0.243	0.316	0.000	0.532	0.000	0.000	0.000	0.053	0.000
TRINITY_DN66495_c0_g1	0.000	0.000	0.000	0.000	0.600	1.650	0.000	0.000	0.000	0.000
TRINITY_DN66495_c1_g1	0.000	0.000	3.502	0.375	1.674	0.000	0.000	0.000	0.485	0.000
TRINITY_DN66495_c1_g2	0.000	0.000	0.000	0.736	0.000	0.000	0.000	0.000	0.000	0.000
TRINITY_DN664960_c0_g1	0.000	0.000	0.000	1.174	0.000	0.000	0.000	0.000	0.177	0.000
TRINITY_DN664963_c1_g1	0.000	0.000	0.196	0.000	0.000	0.000	0.000	0.000	0.195	0.000
TRINITY_DN664964_c0_g1	0.000	0.000	0.000	0.000	0.000	0.000	0.000	0.000	0.000	0.000
TRINITY_DN664965_c0_g1	0.000	1.065	0.000	0.566	0.385	0.000	0.000	0.000	0.000	1.915
TRINITY_DN664966_c1_g1	0.000	0.000	2.420	0.000	0.681	0.000	0.000	0.000	0.000	0.000
TRINITY_DN664969_c0_g1	0.000	0.000	1.543	0.000	0.872	0.000	0.000	0.000	0.508	0.000
TRINITY_DN664969_c0_g2	0.000	0.000	0.000	0.000	0.475	0.000	0.000	0.000	0.000	0.000
TRINITY_DN664969_c1_g1	0.000	0.000	1.208	0.000	0.193	0.000	0.000	0.000	0.115	0.969
TRINITY_DN664969_c2_g1	0.000	0.000	0.000	0.593	0.000	0.000	0.000	0.000	0.000	0.000
TRINITY_DN664969_c3_g1	0.000	0.000	0.000	1.048	0.000	0.000	0.000	0.000	0.000	0.000
TRINITY_DN664969_c4_g1	0.000	0.000	0.000	0.000	0.000	0.000	0.000	0.000	0.000	0.000
TRINITY_DN664969_c6_g1	0.000	0.000	0.000	0.000	0.000	0.000	0.000	0.000	0.000	0.000
TRINITY_DN664969_c7_g1	0.000	0.000	0.000	0.641	0.000	1.846	0.000	0.000	0.000	0.000
TRINITY_DN664969_c8_g1	0.000	0.000	0.000	0.000	1.839	0.000	0.000	0.000	0.000	0.000
TRINITY_DN66496_c0_g1	0.000	0.000	0.000	0.000	0.289	0.000	0.000	0.000	0.240	0.000
TRINITY_DN66496_c0_g2	0.000	0.000	0.000	0.000	0.000	3.067	0.000	0.000	0.000	0.000
TRINITY_DN664970_c0_g1	0.000	0.000	0.565	0.911	1.246	0.000	1.497	1.141	0.367	3.104
TRINITY_DN664971_c0_g1	0.000	0.000	0.000	0.000	0.000	0.000	0.000	0.000	0.000	0.000
TRINITY_DN664971_c1_g1	0.000	0.000	1.160	0.000	0.000	0.000	0.000	0.000	0.000	0.000
TRINITY_DN664972_c0_g1	0.000	0.000	0.000	0.000	1.046	0.000	0.000	0.000	0.000	0.000
TRINITY_DN664977_c0_g1	0.000	0.000	0.000	0.000	0.000	0.000	0.000	0.000	0.000	0.000
TRINITY_DN664978_c0_g1	0.000	0.000	0.000	0.000	0.000	0.000	0.000	0.000	0.126	0.000
TRINITY_DN664979_c0_g1	0.000	0.000	0.000	0.000	0.000	0.000	0.000	0.000	0.000	0.000
TRINITY_DN664979_c1_g1	0.000	0.000	0.000	0.000	0.000	0.000	0.000	0.000	0.000	0.000
TRINITY_DN66497_c0_g1	0.000	0.000	0.000	1.565	0.000	0.000	0.000	0.000	0.000	12.155
TRINITY_DN66497_c0_g2	0.000	0.000	0.000	0.325	0.000	0.000	0.000	2.443	0.589	0.000
TRINITY_DN664984_c0_g1	0.000	0.000	0.000	0.000	0.801	0.000	0.000	2.938	0.000	0.000
TRINITY_DN664985_c0_g1	0.000	0.000	0.000	0.000	0.000	0.000	0.000	0.000	0.000	0.000
TRINITY_DN664986_c0_g1	0.000	0.000	0.000	0.000	0.000	0.000	0.000	0.000	0.000	0.000
TRINITY_DN664987_c0_g1	0.000	0.000	0.000	0.000	0.000	0.000	0.000	0.000	0.000	0.000
TRINITY_DN664989_c0_g1	0.000	0.000	0.000	0.000	0.000	0.000	0.000	0.000	0.687	0.000
TRINITY_DN66498_c0_g1	0.000	0.000	1.637	0.000	0.000	0.000	0.000	0.000	0.000	0.000
TRINITY_DN66498_c8_g1	0.000	0.000	0.766	1.228	0.424	0.000	0.000	1.549	0.249	0.000
TRINITY_DN66498_c9_g1	0.000	0.000	0.000	0.000	0.000	0.000	0.000	0.000	0.000	6.904
TRINITY_DN664991_c0_g1	2.224	1.146	1.482	1.220	1.143	2.834	2.001	1.566	1.047	0.000
TRINITY_DN664992_c0_g1	0.000	0.000	0.000	0.000	0.000	0.000	0.000	0.000	0.280	0.000
TRINITY_DN664997_c0_g1	0.000	0.000	0.000	0.000	0.000	0.000	0.000	0.000	0.735	0.000
TRINITY_DN664997_c1_g1	0.000	0.000	0.000	0.000	0.000	0.000	0.000	0.000	0.000	0.000
TRINITY_DN664998_c0_g1	0.000	0.000	0.000	0.267	0.273	0.000	0.000	0.000	0.643	0.000
TRINITY_DN66499_c0_g1	0.000	0.000	0.000	0.000	0.568	0.000	0.000	0.000	0.000	0.000
TRINITY_DN66499_c3_g1	0.000	2.000	0.000	0.000	0.000	0.000	0.000	0.000	0.853	0.000
TRINITY_DN66499_c5_g1	0.000	0.000	0.000	0.000	0.000	0.000	0.000	0.000	0.000	0.000
TRINITY_DN66499_c6_g1	0.000	0.000	0.922	0.000	0.000	0.000	0.000	0.000	0.000	0.000
TRINITY_DN6649_c0_g1	0.000	0.000	0.000	0.000	0.000	0.391	0.000	0.000	0.084	0.000
TRINITY_DN6649_c0_g2	0.000	0.000	0.571	0.000	0.000	0.000	0.000	0.000	0.426	0.000
TRINITY_DN6649_c10_g2	0.000	0.000	0.000	0.000	0.000	0.000	0.000	0.000	0.000	0.000
TRINITY_DN6649_c13_g1	0.000	0.000	1.427	0.000	0.000	0.000	0.000	0.000	0.000	0.000
TRINITY_DN6649_c14_g1	0.000	0.000	0.000	0.000	0.000	0.000	0.000	0.000	0.000	0.000
TRINITY_DN6649_c19_g1	0.000	0.000	0.000	0.000	0.000	0.000	0.000	0.000	0.000	0.000
TRINITY_DN6649_c1_g1	6.520	10.325	5.626	6.392	6.398	7.030	12.841	7.996	8.494	8.934
TRINITY_DN6649_c25_g1	0.000	0.000	0.000	0.000	0.000	0.000	0.000	0.000	0.118	0.000
TRINITY_DN6649_c2_g1	0.000	0.659	1.367	0.564	1.401	1.166	5.370	0.367	0.949	0.488
TRINITY_DN6649_c3_g1	0.000	0.000	0.000	0.000	0.000	0.000	0.000	0.000	0.000	0.000
TRINITY_DN6649_c3_g2	0.000	0.000	0.000	0.000	0.000	0.000	0.000	0.000	0.000	0.000
TRINITY_DN6649_c4_g1	0.000	0.000	0.000	0.870	0.000	0.000	0.000	0.000	0.000	15.922
TRINITY_DN6649_c5_g1	0.000	2.785	0.729	1.669	3.830	3.897	1.947	2.226	1.899	6.009
TRINITY_DN6649_c6_g1	1.378	0.223	1.023	0.465	0.328	0.268	0.646	1.134	0.464	0.643
TRINITY_DN6649_c6_g3	0.000	0.000	0.000	0.000	0.000	0.000	0.000	0.000	0.292	0.000
TRINITY_DN664_c0_g1	20.275	12.209	21.804	15.863	9.816	20.085	22.210	31.821	35.119	30.283
TRINITY_DN664_c0_g2	17.712	8.764	6.944	3.436	7.179	12.680	3.726	4.097	2.299	0.000
TRINITY_DN664_c0_g3	11.846	7.768	0.000	0.000	0.000	4.071	0.000	0.638	1.876	0.000
TRINITY_DN664_c1_g1	2.714	0.599	0.355	0.265	0.338	1.003	0.260	0.859	0.783	2.106
TRINITY_DN664_c1_g2	0.000	0.881	5.778	1.969	2.493	0.000	4.287	2.089	3.930	0.000
TRINITY_DN664_c2_g1	2.676	4.155	4.364	2.388	3.482	4.523	6.368	5.352	4.964	1.249
TRINITY_DN664_c2_g2	0.732	0.208	0.239	0.348	0.583	0.222	0.206	1.258	0.448	0.000
TRINITY_DN664_c5_g1	0.000	0.000	0.000	0.000	0.000	0.000	0.000	0.000	0.000	0.000
TRINITY_DN665002_c0_g1	0.000	0.000	0.000	0.000	0.000	0.000	0.000	0.000	0.000	0.000
TRINITY_DN665002_c1_g1	0.000	0.000	0.000	0.000	0.000	0.214	0.000	0.000	0.047	0.000
TRINITY_DN665003_c0_g1	0.000	0.000	0.000	0.000	0.000	0.000	0.000	0.000	0.000	0.000
TRINITY_DN665003_c1_g1	0.000	0.000	0.570	0.312	0.532	0.000	0.000	0.000	0.190	0.000
TRINITY_DN665003_c2_g1	0.000	2.654	0.000	0.000	0.000	0.000	0.000	0.000	0.000	0.000
TRINITY_DN665003_c3_g1	0.000	0.188	0.000	0.067	0.560	0.185	0.331	0.000	0.000	0.000
TRINITY_DN665003_c3_g2	0.000	0.000	0.000	0.000	0.000	0.000	0.000	0.000	0.000	0.000
TRINITY_DN665003_c5_g1	0.000	0.000	0.000	0.000	0.000	0.000	0.000	0.000	0.000	0.000
TRINITY_DN665005_c0_g1	0.000	0.000	0.000	0.000	0.000	0.000	0.000	2.960	0.000	0.000
TRINITY_DN665006_c0_g1	0.000	0.000	0.000	0.000	0.000	0.000	0.000	0.000	0.000	0.000
TRINITY_DN665006_c0_g2	0.000	0.000	0.000	0.000	0.000	0.000	0.000	0.000	0.000	0.000
TRINITY_DN665006_c1_g1	0.000	0.000	0.000	0.000	0.000	0.000	0.000	0.000	0.000	0.000
TRINITY_DN665007_c0_g1	0.000	0.000	0.000	0.000	0.000	0.000	0.000	0.000	0.000	0.000
TRINITY_DN665009_c0_g1	0.000	0.000	0.000	0.000	0.000	0.000	0.000	0.000	0.753	0.000
TRINITY_DN66500_c0_g2	0.000	1.495	1.470	3.166	0.134	0.000	1.301	0.000	0.405	0.000
TRINITY_DN66500_c1_g1	0.000	0.000	0.000	0.000	0.191	0.000	0.000	0.000	0.000	0.000
TRINITY_DN66500_c2_g1	0.000	0.000	0.000	0.000	2.297	2.756	0.000	0.000	0.641	0.000
TRINITY_DN66500_c4_g1	0.000	0.000	1.264	0.000	0.000	0.000	0.000	0.000	1.251	0.000
TRINITY_DN665010_c1_g1	0.000	0.000	1.012	0.000	0.000	1.548	0.000	0.000	0.000	0.000
TRINITY_DN665011_c0_g1	0.000	0.000	0.000	1.457	0.000	0.000	0.000	0.000	0.595	0.000
TRINITY_DN665011_c1_g1	0.000	0.000	0.000	0.224	0.000	0.000	0.000	0.839	0.135	0.000
TRINITY_DN665013_c0_g1	0.000	0.000	0.000	0.000	0.000	0.000	0.000	0.000	0.314	0.000
TRINITY_DN665015_c0_g1	0.000	0.000	0.000	0.000	0.000	0.000	0.000	0.000	0.000	0.000
TRINITY_DN665016_c1_g1	0.000	0.000	0.000	0.586	0.000	0.000	0.000	0.000	0.000	0.000
TRINITY_DN665017_c0_g1	0.000	0.000	0.000	0.000	0.000	0.000	0.000	0.000	0.000	0.000
TRINITY_DN665019_c0_g1	0.000	0.000	0.000	0.000	0.000	0.000	0.000	0.000	0.000	0.000
TRINITY_DN665019_c1_g1	0.000	0.000	0.000	0.000	0.000	0.000	0.000	0.000	0.000	0.000
TRINITY_DN66501_c1_g1	0.000	0.000	1.803	0.000	0.723	0.000	0.000	0.000	1.203	0.000
TRINITY_DN66501_c1_g2	0.000	3.222	0.000	1.684	0.717	0.000	4.949	0.000	1.711	0.000
TRINITY_DN66501_c2_g1	0.000	0.000	0.000	0.000	0.000	0.000	0.000	0.000	0.000	0.000
TRINITY_DN66501_c3_g1	0.000	0.000	0.000	0.000	0.000	0.000	0.000	0.000	0.000	0.000
TRINITY_DN665020_c0_g1	0.000	0.000	0.000	0.000	0.000	0.000	0.000	0.000	0.000	0.000
TRINITY_DN665021_c0_g1	0.000	0.000	0.000	0.602	0.309	0.000	0.000	0.000	0.363	0.000
TRINITY_DN665024_c0_g1	0.000	0.000	0.000	0.224	0.685	0.000	0.000	0.000	0.000	0.000
TRINITY_DN665024_c1_g1	0.000	0.000	0.828	0.181	0.372	0.000	0.448	0.000	0.386	0.000
TRINITY_DN665026_c0_g1	0.000	0.000	1.732	0.000	0.000	0.000	0.000	0.000	0.572	0.000
TRINITY_DN665027_c0_g1	0.000	0.000	0.656	0.000	0.000	2.018	0.000	0.000	0.000	0.000
TRINITY_DN665028_c0_g1	0.000	0.000	0.000	1.673	2.638	0.000	0.000	3.245	0.000	0.000
TRINITY_DN665029_c0_g1	0.000	0.000	0.000	0.000	0.000	0.000	0.000	0.000	0.000	0.000
TRINITY_DN66502_c0_g1	0.000	0.000	0.000	0.000	0.000	0.000	0.000	0.000	0.000	3.358
TRINITY_DN66502_c4_g1	0.000	0.000	0.000	0.000	0.000	0.000	0.000	0.000	0.747	0.000
TRINITY_DN665030_c0_g1	0.000	0.000	0.000	0.000	0.000	0.405	0.000	0.688	0.089	0.000
TRINITY_DN665030_c0_g2	0.000	0.000	0.000	0.000	0.000	0.000	0.000	0.000	0.000	0.000
TRINITY_DN665033_c0_g1	0.000	0.000	0.000	0.000	0.000	7.992	0.000	0.000	0.000	0.000
TRINITY_DN665034_c0_g1	0.000	0.906	0.000	0.000	0.000	0.000	0.000	0.000	0.000	0.000
TRINITY_DN665035_c0_g1	0.000	0.465	0.910	0.495	0.000	0.000	0.000	0.000	0.000	0.000
TRINITY_DN665038_c0_g1	0.000	0.000	0.000	0.000	0.000	0.000	0.000	0.000	0.000	0.000
TRINITY_DN665039_c0_g1	0.000	0.000	0.161	0.177	0.091	0.000	0.437	0.000	0.000	0.000
TRINITY_DN66503_c0_g1	0.000	7.942	1.184	0.637	0.401	4.209	0.000	0.000	0.617	6.526
TRINITY_DN66503_c0_g2	21.800	17.969	8.642	8.292	4.200	4.487	7.623	11.736	7.721	0.000
TRINITY_DN665040_c0_g1	5.230	0.000	0.000	0.000	0.000	0.000	0.000	0.000	0.000	0.000
TRINITY_DN665042_c0_g1	0.000	0.000	0.000	0.748	0.000	0.000	0.000	0.000	0.000	0.000
TRINITY_DN665046_c0_g1	0.000	0.000	0.000	0.000	0.000	0.000	0.000	0.000	0.000	0.000
TRINITY_DN665047_c0_g1	0.000	0.000	0.000	1.158	0.000	0.000	0.000	0.000	1.353	0.000
TRINITY_DN665049_c0_g1	0.000	0.000	0.000	0.000	0.000	0.000	0.000	0.000	0.000	0.000
TRINITY_DN66504_c0_g1	0.000	0.000	4.630	0.000	0.000	0.000	0.000	0.000	0.000	0.000
TRINITY_DN665050_c0_g1	0.000	0.000	0.000	0.000	0.470	0.430	0.000	0.000	0.278	0.000
TRINITY_DN665051_c0_g1	0.000	0.000	0.000	0.000	0.694	0.000	0.000	0.000	0.000	0.000
TRINITY_DN665053_c0_g1	0.000	0.000	0.726	0.000	0.135	0.000	0.000	0.000	0.349	0.000
TRINITY_DN665056_c0_g1	0.000	0.000	0.000	0.000	0.000	0.000	0.000	0.000	0.000	0.000
TRINITY_DN665058_c0_g1	0.000	0.000	0.000	0.000	0.000	0.000	0.000	0.000	0.000	0.000
TRINITY_DN66505_c0_g1	1.324	0.168	2.134	0.755	1.595	1.155	0.885	0.696	1.397	0.000
TRINITY_DN66505_c0_g2	0.000	1.325	2.381	0.346	0.495	1.508	1.125	0.000	0.465	1.565
TRINITY_DN66505_c1_g1	0.000	0.000	2.602	0.354	0.000	0.000	0.000	0.769	0.520	0.000
TRINITY_DN66505_c2_g1	0.000	0.856	0.000	0.342	0.000	0.000	0.332	0.000	0.134	0.000
TRINITY_DN66505_c2_g2	3.141	4.036	10.644	3.493	11.614	10.005	2.045	7.899	2.910	4.692
TRINITY_DN66505_c4_g1	0.000	0.000	1.055	0.000	0.000	1.626	0.000	0.000	0.000	0.000
TRINITY_DN66505_c5_g1	0.000	0.534	1.047	0.757	0.386	1.598	0.000	0.000	0.000	0.000
TRINITY_DN66505_c7_g1	0.000	0.000	0.431	0.470	0.120	0.328	0.581	0.000	0.456	0.000
TRINITY_DN66505_c8_g1	0.000	0.000	0.000	0.000	0.000	0.000	0.000	0.000	0.287	0.000
TRINITY_DN665062_c0_g1	0.000	0.000	0.000	0.000	0.689	0.000	0.000	2.082	0.000	0.000
TRINITY_DN665062_c1_g1	0.000	0.000	0.958	0.000	0.000	0.000	0.000	0.967	0.161	0.000
TRINITY_DN665069_c0_g1	0.000	0.000	0.000	0.520	0.000	0.000	0.000	0.000	0.000	0.000
TRINITY_DN66506_c1_g1	0.000	0.000	0.000	0.925	0.000	0.000	0.000	7.275	2.284	0.000
TRINITY_DN66506_c2_g1	0.000	0.000	0.000	0.000	0.000	0.000	0.000	0.000	0.376	0.000
TRINITY_DN665070_c0_g1	0.000	0.000	0.000	0.000	0.584	0.000	0.000	0.000	1.365	0.000
TRINITY_DN665072_c0_g1	0.000	0.000	2.023	0.540	0.000	0.000	0.000	0.000	0.000	0.000
TRINITY_DN665078_c0_g1	0.000	3.321	2.531	0.000	0.000	0.000	2.228	0.000	0.000	4.632
TRINITY_DN665080_c0_g1	0.000	0.000	0.000	0.000	0.000	0.000	0.000	0.000	0.000	0.000
TRINITY_DN665082_c0_g1	0.000	0.000	1.303	2.801	1.313	0.000	3.089	0.000	0.000	0.000
TRINITY_DN665082_c1_g2	0.000	0.000	0.000	0.000	0.000	0.000	0.000	0.000	0.000	0.000
TRINITY_DN665082_c4_g1	0.000	0.000	0.000	0.000	0.000	0.000	0.000	0.000	0.000	0.000
TRINITY_DN665086_c1_g1	0.000	0.000	0.000	0.000	0.000	0.000	0.000	0.000	0.000	0.000
TRINITY_DN665088_c0_g1	0.000	0.000	0.000	0.000	0.100	0.000	0.000	0.451	0.065	0.000
TRINITY_DN66508_c0_g1	0.000	0.000	0.729	0.129	0.202	0.000	0.000	0.000	0.403	0.000
TRINITY_DN66508_c0_g2	0.000	1.139	0.000	0.000	0.000	1.872	0.000	0.000	0.000	4.088
TRINITY_DN665091_c0_g1	0.000	0.000	0.000	0.000	0.000	0.000	0.000	0.000	0.952	0.000
TRINITY_DN665092_c0_g1	0.000	7.482	3.252	0.000	0.000	0.000	0.000	0.000	0.000	0.000
TRINITY_DN665092_c1_g1	0.000	0.000	0.000	0.000	0.000	1.839	0.000	0.000	0.131	0.000
TRINITY_DN665093_c0_g1	0.000	0.000	0.000	0.000	0.000	0.000	3.756	0.000	0.000	7.827
TRINITY_DN665094_c0_g1	0.000	2.353	0.000	0.821	0.000	2.356	0.000	0.000	0.910	0.000
TRINITY_DN665094_c1_g1	0.000	0.000	0.000	0.000	0.000	0.000	0.000	0.000	0.000	0.000
TRINITY_DN665094_c2_g1	0.000	0.000	0.000	0.000	0.000	0.000	0.000	0.000	0.000	0.000
TRINITY_DN665096_c0_g1	0.000	0.000	4.183	0.748	0.000	2.148	0.000	0.000	0.000	0.000
TRINITY_DN66509_c0_g1	0.000	0.000	0.000	0.000	0.000	0.000	0.000	0.000	0.000	0.000
TRINITY_DN66509_c0_g2	0.000	1.801	0.000	0.000	1.969	1.808	0.000	0.000	0.769	0.000
TRINITY_DN66509_c1_g1	0.000	0.000	0.000	0.000	0.000	0.000	0.000	0.000	0.000	0.000
TRINITY_DN66509_c3_g3	0.000	0.000	0.000	0.767	0.000	0.000	0.000	0.000	0.000	0.000
TRINITY_DN66509_c4_g1	0.000	0.000	0.000	0.857	0.000	0.000	0.000	3.337	0.526	0.000
TRINITY_DN66509_c9_g1	0.000	0.000	0.000	0.000	0.000	0.000	0.000	0.000	0.546	0.000
TRINITY_DN6650_c15_g1	0.000	0.000	0.000	0.000	0.000	1.661	0.000	2.218	0.216	0.000
TRINITY_DN6650_c17_g1	0.000	0.000	0.000	0.000	0.000	0.000	0.000	0.000	0.000	0.000
TRINITY_DN6650_c1_g1	51.482	93.702	94.764	51.864	112.064	90.777	102.351	122.747	137.161	90.202
TRINITY_DN6650_c1_g2	1.492	1.406	0.818	0.750	2.304	0.548	0.991	3.409	2.005	0.721
TRINITY_DN6650_c1_g3	0.000	0.000	3.244	0.938	0.917	1.663	0.000	0.000	0.179	1.300
TRINITY_DN6650_c1_g4	0.000	3.322	2.262	1.928	2.667	2.549	4.101	7.946	3.558	5.385
TRINITY_DN6650_c2_g1	5.763	15.518	19.999	10.846	13.997	15.881	12.415	11.515	12.660	11.206
TRINITY_DN6650_c3_g1	2.787	3.690	3.396	3.508	3.977	3.059	3.489	4.609	3.787	2.081
TRINITY_DN6650_c3_g2	5.844	0.000	0.000	0.000	0.000	0.703	0.000	0.000	0.018	6.234
TRINITY_DN6650_c3_g4	0.000	1.808	0.998	0.000	0.585	0.815	0.000	1.347	0.930	0.000
TRINITY_DN6650_c3_g5	0.000	6.763	5.920	3.572	10.142	5.794	2.974	8.296	4.926	0.000
TRINITY_DN6650_c4_g1	9.393	0.000	0.000	0.000	0.000	4.176	10.211	7.026	12.755	5.851
TRINITY_DN6650_c7_g1	0.000	15.236	9.198	7.801	4.041	6.693	11.843	10.983	9.541	0.000
TRINITY_DN6650_c8_g1	0.000	0.000	0.586	0.479	0.163	0.447	1.577	0.000	0.229	0.000
TRINITY_DN665100_c0_g1	0.000	0.000	0.000	0.000	0.000	0.000	0.000	0.000	0.000	0.000
TRINITY_DN665108_c0_g1	0.000	0.000	0.000	0.000	0.000	0.000	0.000	0.000	0.000	0.000
TRINITY_DN665109_c0_g1	0.000	0.000	0.000	0.000	0.000	0.000	0.000	0.000	0.000	0.000
TRINITY_DN665109_c1_g1	0.000	0.000	0.000	0.000	0.837	0.000	0.000	0.000	0.485	0.000
TRINITY_DN66510_c0_g1	0.000	0.000	0.000	0.268	0.288	0.000	0.000	0.000	0.000	0.000
TRINITY_DN66510_c1_g1	0.000	0.000	0.574	0.000	0.000	0.438	0.000	0.000	0.000	0.000
TRINITY_DN665112_c0_g1	0.000	0.000	0.000	0.000	0.000	0.000	0.000	0.000	0.000	0.000
TRINITY_DN665113_c0_g1	0.000	0.000	0.000	0.420	0.000	0.000	0.000	0.000	0.000	0.000
TRINITY_DN665114_c0_g1	0.000	0.000	0.000	0.000	0.999	1.533	0.000	0.684	0.595	0.000
TRINITY_DN665114_c0_g2	0.000	0.000	2.234	0.583	0.256	0.000	1.541	0.000	0.096	0.000
TRINITY_DN665114_c0_g4	0.000	0.000	0.000	0.000	0.000	0.000	0.000	0.000	0.230	0.000
TRINITY_DN665114_c1_g1	0.000	0.000	0.000	0.000	0.000	0.000	0.000	0.000	0.000	0.000
TRINITY_DN665117_c0_g1	0.000	0.000	0.000	0.000	0.000	0.000	0.000	0.000	0.462	0.000
TRINITY_DN665118_c1_g1	0.000	0.000	0.000	0.000	0.000	0.000	0.000	0.000	0.000	0.000
TRINITY_DN665119_c0_g1	0.000	0.000	0.000	0.000	0.000	0.000	0.000	0.000	0.000	0.000
TRINITY_DN66511_c0_g1	0.000	0.000	0.000	0.000	0.000	0.000	0.000	0.000	0.000	0.000
TRINITY_DN66511_c1_g1	0.000	0.000	0.000	0.000	0.000	0.000	0.000	0.000	0.000	0.000
TRINITY_DN66511_c1_g2	0.000	1.120	0.000	0.000	0.000	0.000	0.000	0.000	0.000	0.000
TRINITY_DN66511_c1_g3	0.000	0.000	0.000	0.000	0.000	0.000	0.000	0.000	0.000	0.000
TRINITY_DN66511_c3_g1	0.000	0.000	0.000	0.000	0.000	0.000	0.000	1.291	0.000	0.000
TRINITY_DN66511_c5_g1	0.000	0.000	0.000	0.000	0.572	0.000	0.000	0.000	0.000	0.000
TRINITY_DN66511_c7_g1	0.000	0.000	0.000	0.000	0.000	0.000	0.000	0.000	0.433	0.000
TRINITY_DN665125_c0_g1	0.000	0.000	0.000	0.255	0.000	1.449	0.000	0.000	0.000	0.000
TRINITY_DN665125_c1_g1	0.000	0.000	0.000	0.257	0.000	0.730	0.000	0.000	0.310	0.000
TRINITY_DN665125_c1_g2	0.000	0.000	0.000	0.216	0.000	0.000	0.000	0.000	0.000	0.000
TRINITY_DN665125_c1_g3	0.000	0.000	1.250	0.000	0.466	1.901	1.124	0.435	0.483	0.000
TRINITY_DN665125_c2_g1	0.000	0.000	0.000	0.904	0.000	0.000	0.000	1.727	0.000	0.000
TRINITY_DN665126_c0_g1	0.000	0.000	0.000	0.000	0.000	0.000	0.000	0.000	0.316	0.000
TRINITY_DN665128_c0_g1	0.000	0.000	0.000	0.000	0.000	0.000	0.000	0.000	0.000	0.000
TRINITY_DN665129_c1_g1	0.000	0.000	0.000	0.000	0.000	0.000	0.000	0.000	0.000	0.000
TRINITY_DN665132_c0_g1	0.000	0.000	0.000	0.107	0.316	0.000	0.000	0.000	0.130	0.000
TRINITY_DN665132_c1_g1	0.000	0.000	0.000	0.000	0.000	0.000	0.000	0.000	0.000	0.000
TRINITY_DN665134_c0_g1	0.000	0.000	0.000	0.000	0.000	0.000	0.000	0.000	0.531	0.000
TRINITY_DN665136_c0_g1	0.000	0.000	0.000	0.131	0.000	0.000	0.000	0.000	0.000	0.000
TRINITY_DN665137_c0_g1	0.000	0.000	0.000	1.740	0.000	0.000	0.000	0.000	0.000	0.000
TRINITY_DN66513_c0_g1	0.000	0.000	0.000	0.000	0.000	0.000	0.000	0.000	0.000	0.000
TRINITY_DN66513_c1_g1	0.000	0.000	0.000	0.000	0.000	0.000	0.000	0.000	0.000	0.000
TRINITY_DN66513_c2_g1	0.000	0.000	0.000	0.675	0.000	1.942	0.000	0.000	0.000	0.000
TRINITY_DN66513_c4_g1	0.000	0.509	1.045	0.423	0.745	0.835	0.597	0.235	0.332	0.625
TRINITY_DN66513_c4_g2	0.000	0.000	0.000	0.000	0.000	0.000	0.000	0.000	0.000	0.000
TRINITY_DN66513_c8_g1	0.000	0.000	0.000	0.000	0.000	0.000	0.000	0.000	0.316	0.000
TRINITY_DN665140_c0_g1	0.000	0.000	0.000	1.626	0.000	0.000	0.000	0.000	0.000	0.000
TRINITY_DN665141_c0_g1	0.000	0.000	0.000	0.000	0.000	2.428	0.000	0.000	0.517	0.000
TRINITY_DN665144_c0_g1	0.000	0.000	0.000	0.000	0.284	0.000	0.000	0.000	0.000	0.000
TRINITY_DN665145_c0_g1	0.000	0.000	1.067	0.860	0.293	1.633	0.000	4.308	0.346	0.000
TRINITY_DN665146_c0_g1	0.000	0.000	0.000	0.000	0.000	0.000	0.000	0.000	0.866	7.231
TRINITY_DN665147_c0_g1	0.000	0.000	0.000	0.000	0.000	6.504	0.000	0.000	0.000	0.000
TRINITY_DN665148_c0_g1	0.000	0.000	0.000	0.523	0.000	0.000	0.000	0.000	0.960	0.000
TRINITY_DN66514_c2_g1	3.642	2.835	0.654	1.174	1.025	4.236	0.000	0.632	1.213	2.086
TRINITY_DN66514_c4_g1	0.000	0.000	0.000	0.000	0.000	0.000	0.000	0.000	0.000	0.000
TRINITY_DN66514_c5_g1	0.000	0.000	1.201	0.000	0.000	0.000	6.217	0.000	0.000	0.000
TRINITY_DN665154_c0_g1	0.000	1.005	0.000	0.000	0.000	2.027	0.000	0.000	0.000	0.000
TRINITY_DN665158_c0_g1	0.000	0.000	0.000	0.000	0.000	0.000	0.000	0.000	0.000	0.000
TRINITY_DN665159_c0_g1	0.000	0.000	0.000	0.000	0.331	0.000	0.000	0.000	0.000	0.000
TRINITY_DN665159_c1_g1	0.000	0.000	0.000	0.000	0.000	2.685	0.000	0.000	0.000	0.000
TRINITY_DN66515_c0_g2	0.000	0.000	0.000	0.000	0.000	0.000	0.000	0.000	0.000	0.000
TRINITY_DN66515_c10_g1	0.000	0.000	0.000	0.000	0.590	0.000	0.575	0.000	0.675	0.000
TRINITY_DN66515_c11_g1	0.000	0.000	1.879	1.006	0.000	0.000	0.000	0.000	0.000	0.000
TRINITY_DN66515_c12_g1	0.000	0.000	0.000	1.181	1.263	0.000	0.000	2.262	0.516	0.000
TRINITY_DN66515_c13_g1	0.000	0.000	0.000	0.000	0.000	0.000	0.000	0.000	0.451	0.000
TRINITY_DN66515_c14_g1	0.000	0.000	0.000	0.000	2.112	0.000	0.000	0.000	0.000	0.000
TRINITY_DN66515_c1_g1	0.000	0.000	0.516	0.000	0.000	0.000	0.000	0.000	0.503	0.000
TRINITY_DN66515_c2_g1	0.000	0.000	0.000	0.000	0.766	0.000	0.000	0.000	0.000	0.000
TRINITY_DN66515_c5_g1	0.000	0.349	0.471	0.391	1.086	1.375	0.000	0.483	0.321	0.000
TRINITY_DN66515_c8_g1	0.000	0.000	0.677	0.722	1.864	1.037	0.000	0.000	0.000	0.000
TRINITY_DN66515_c9_g1	0.000	0.000	0.465	0.000	0.000	0.000	2.473	0.939	0.000	0.000
TRINITY_DN665161_c0_g1	0.000	0.000	0.000	0.000	0.000	0.000	0.000	0.000	0.000	0.000
TRINITY_DN665168_c0_g1	0.000	1.010	0.000	0.000	0.000	0.000	0.000	0.000	0.654	5.871
TRINITY_DN665168_c1_g2	0.000	0.979	0.000	0.174	0.000	0.000	0.000	0.000	0.000	0.000
TRINITY_DN665168_c2_g1	0.000	0.000	0.000	2.878	0.000	0.000	0.000	0.000	0.000	0.000
TRINITY_DN665173_c0_g1	0.000	0.529	0.000	0.000	0.000	0.000	0.000	0.000	0.000	0.000
TRINITY_DN665173_c0_g2	0.000	0.736	0.254	0.139	0.000	0.000	0.000	0.000	0.084	0.000
TRINITY_DN665173_c1_g1	0.000	2.079	2.696	0.000	0.000	2.082	0.000	0.000	0.000	0.000
TRINITY_DN665173_c5_g1	0.000	1.524	2.183	0.145	0.778	0.000	0.538	0.418	0.329	0.000
TRINITY_DN665175_c0_g1	0.000	1.562	0.000	0.000	0.000	0.000	0.000	0.000	0.997	0.000
TRINITY_DN66517_c0_g1	7.997	6.691	10.339	6.175	9.908	10.914	7.369	7.379	6.755	7.153
TRINITY_DN66517_c1_g1	0.000	0.265	0.172	0.189	0.290	0.524	0.931	0.000	0.000	0.000
TRINITY_DN665181_c0_g1	0.000	0.000	0.000	0.316	0.000	0.000	0.000	0.000	0.000	0.000
TRINITY_DN665181_c1_g1	0.000	0.000	0.000	0.000	0.000	0.000	0.000	0.000	0.000	0.000
TRINITY_DN665182_c0_g1	0.000	0.000	0.000	0.000	0.000	0.000	0.000	0.000	0.000	0.000
TRINITY_DN665183_c0_g1	0.000	0.000	0.000	0.000	0.000	0.000	0.000	0.000	0.000	0.000
TRINITY_DN665184_c0_g1	0.000	0.000	0.000	0.000	0.965	0.000	0.000	0.000	0.000	0.000
TRINITY_DN665184_c1_g1	0.000	0.000	0.000	0.000	2.487	0.000	0.000	0.000	0.000	0.000
TRINITY_DN665185_c1_g1	0.000	4.552	0.000	0.000	0.000	0.000	0.000	0.000	0.000	0.000
TRINITY_DN665186_c0_g1	0.000	0.000	0.000	0.000	0.000	0.000	0.000	0.000	0.000	0.000
TRINITY_DN665188_c0_g1	0.000	0.000	0.626	0.000	0.000	0.000	0.000	0.000	0.000	0.000
TRINITY_DN665188_c1_g1	0.000	0.000	0.000	0.697	0.000	0.000	0.000	0.000	0.000	0.000
TRINITY_DN66518_c0_g1	0.000	0.000	0.000	0.000	0.000	0.000	0.000	0.000	0.000	0.000
TRINITY_DN665190_c0_g1	0.000	0.000	0.000	0.199	0.693	0.562	0.000	0.000	0.240	2.021
TRINITY_DN665190_c1_g1	0.000	0.000	0.000	0.000	0.000	0.000	0.000	0.000	0.155	0.000
TRINITY_DN665191_c0_g1	0.000	0.457	0.000	0.054	0.279	0.000	0.268	0.000	0.066	0.000
TRINITY_DN665193_c0_g1	0.000	0.000	0.000	0.000	0.000	0.000	0.000	0.000	0.000	0.000
TRINITY_DN665196_c0_g1	0.000	0.000	0.000	0.000	0.000	0.000	0.000	0.000	0.000	0.000
TRINITY_DN665197_c0_g1	0.000	0.000	0.000	0.000	0.000	0.000	0.000	0.000	0.000	0.000
TRINITY_DN665198_c0_g1	0.000	2.191	0.523	0.843	0.000	0.000	0.000	0.000	1.477	0.000
TRINITY_DN66519_c0_g2	2.746	3.803	3.957	3.082	4.989	4.529	3.451	4.339	3.801	1.709
TRINITY_DN6651_c19_g1	0.000	0.000	0.428	0.000	0.000	0.000	3.195	0.000	0.000	0.000
TRINITY_DN6651_c1_g1	0.000	0.000	0.000	2.091	0.989	0.000	0.000	1.021	0.000	0.000
TRINITY_DN6651_c24_g1	0.000	2.829	0.000	0.000	0.000	0.000	0.000	0.000	0.000	0.000
TRINITY_DN6651_c3_g1	0.000	0.000	0.000	0.000	0.000	0.000	0.000	0.000	0.473	0.000
TRINITY_DN665201_c0_g2	0.000	0.000	0.000	0.540	1.693	0.000	0.000	0.000	0.000	0.000
TRINITY_DN665203_c0_g1	0.000	0.000	0.000	0.000	0.000	0.000	0.000	0.000	0.000	0.000
TRINITY_DN665205_c0_g1	0.000	0.000	0.000	0.000	0.000	0.000	0.000	0.000	0.000	0.000
TRINITY_DN665206_c0_g1	0.000	0.000	4.878	0.000	0.000	0.000	0.000	0.000	0.253	0.000
TRINITY_DN665206_c0_g3	0.000	0.000	0.000	0.000	0.000	0.000	0.000	0.000	0.000	0.000
TRINITY_DN665206_c1_g1	0.000	0.000	0.000	0.000	0.786	0.000	0.000	0.000	0.236	0.000
TRINITY_DN665209_c0_g1	0.000	0.000	1.818	0.000	0.501	0.694	0.000	0.000	0.295	0.000
TRINITY_DN66520_c0_g1	0.000	2.311	0.000	0.808	0.000	2.120	0.000	5.301	0.088	0.000
TRINITY_DN66520_c2_g1	0.000	0.000	0.000	0.287	0.293	0.000	0.000	0.000	0.173	0.000
TRINITY_DN66520_c3_g1	0.000	0.000	0.000	0.888	0.000	0.000	0.000	0.000	0.546	0.000
TRINITY_DN66520_c5_g1	0.000	0.000	0.391	1.057	0.000	2.388	0.000	0.000	1.145	0.000
TRINITY_DN665212_c0_g1	0.000	0.000	0.000	0.000	0.000	0.000	0.000	0.000	0.000	0.000
TRINITY_DN665213_c0_g1	0.000	0.000	0.000	0.304	0.000	0.867	1.497	1.141	0.550	0.000
TRINITY_DN665214_c0_g1	0.000	0.000	0.000	0.000	0.000	0.000	0.000	0.000	0.000	0.000
TRINITY_DN665216_c0_g1	0.000	0.000	0.000	0.000	0.000	0.000	0.000	0.000	0.000	0.000
TRINITY_DN665216_c1_g1	0.000	0.000	0.000	0.000	0.000	0.000	0.000	0.000	0.469	0.000
TRINITY_DN66521_c0_g1	0.000	0.000	0.000	0.686	0.000	0.000	0.000	0.000	11.175	0.000
TRINITY_DN665221_c0_g1	0.000	0.000	0.000	0.000	0.000	0.000	0.000	0.000	0.000	0.000
TRINITY_DN665223_c0_g1	0.000	0.000	0.274	0.447	0.609	0.835	0.000	0.000	0.450	0.000
TRINITY_DN665228_c0_g1	0.000	0.000	0.968	0.000	0.000	0.000	0.000	0.000	0.000	0.000
TRINITY_DN665229_c0_g1	0.000	0.000	0.917	0.489	0.000	0.000	0.000	0.000	0.299	0.000
TRINITY_DN66522_c0_g1	0.000	0.000	0.000	0.000	0.000	0.000	0.000	0.000	0.000	0.000
TRINITY_DN665230_c0_g1	0.000	0.000	0.000	0.000	0.000	0.000	0.000	0.000	0.558	0.000
TRINITY_DN665231_c0_g1	0.000	0.000	0.932	0.000	0.000	0.000	0.000	0.000	0.305	0.000
TRINITY_DN665232_c0_g1	0.000	0.000	0.000	0.000	0.000	0.000	0.982	0.000	0.060	0.000
TRINITY_DN665233_c0_g1	2.659	0.000	1.783	0.608	0.497	0.000	0.000	1.391	0.147	0.000
TRINITY_DN665235_c0_g1	0.000	0.000	0.000	0.000	0.000	0.000	0.000	0.000	0.000	0.000
TRINITY_DN665237_c0_g1	0.000	0.000	0.000	0.201	0.411	0.838	0.000	0.000	0.000	0.000
TRINITY_DN665239_c0_g1	23.240	0.000	0.656	0.000	0.362	0.000	0.000	0.000	0.000	0.000
TRINITY_DN66523_c0_g1	0.000	0.000	0.959	0.690	1.451	3.557	0.811	1.069	1.143	0.000
TRINITY_DN66523_c0_g2	0.000	0.000	0.000	0.622	0.000	0.000	0.000	0.000	0.000	0.000
TRINITY_DN66523_c0_g3	0.000	0.000	0.000	0.000	0.000	0.000	0.000	0.000	0.000	0.000
TRINITY_DN66523_c0_g4	0.000	0.000	1.187	0.241	0.296	0.000	0.532	0.411	0.477	0.000
TRINITY_DN66523_c1_g1	0.000	0.000	2.170	0.701	0.299	0.874	0.000	0.000	0.381	2.695
TRINITY_DN66523_c4_g1	0.000	0.000	0.000	0.000	0.228	0.000	1.105	0.000	0.000	0.000
TRINITY_DN665240_c0_g1	0.000	0.000	0.000	0.000	0.000	0.000	0.000	0.000	0.153	0.000
TRINITY_DN665242_c1_g1	0.000	0.000	0.000	0.857	0.000	0.000	0.000	0.000	0.000	0.000
TRINITY_DN665244_c0_g1	0.000	0.000	0.635	0.000	0.000	0.000	0.000	0.000	0.000	0.000
TRINITY_DN665248_c0_g1	0.000	0.000	0.000	0.000	0.000	0.000	0.000	0.000	0.552	0.000
TRINITY_DN66524_c0_g1	0.000	0.000	6.857	3.399	4.634	0.000	0.000	6.383	7.000	2.893
TRINITY_DN66524_c1_g1	0.000	0.000	0.000	0.551	0.000	0.000	0.000	0.000	0.166	2.814
TRINITY_DN66524_c2_g1	0.000	0.000	0.000	0.000	0.000	0.000	0.000	0.000	0.000	0.000
TRINITY_DN66524_c2_g2	0.000	0.000	0.000	0.000	0.000	0.000	0.000	0.000	0.578	0.000
TRINITY_DN66524_c3_g1	0.000	0.000	0.000	0.000	0.736	0.000	0.000	0.000	0.000	0.000
TRINITY_DN66524_c5_g1	0.000	0.000	0.000	0.000	0.000	0.000	4.030	0.000	1.006	0.000
TRINITY_DN665251_c0_g1	0.000	0.000	0.000	0.000	0.000	0.000	0.000	0.000	0.519	0.000
TRINITY_DN665257_c0_g1	0.000	0.000	0.000	0.000	0.424	0.000	0.000	0.000	0.000	0.000
TRINITY_DN665257_c0_g2	0.000	0.000	0.000	0.000	2.942	0.000	0.000	0.000	0.000	0.000
TRINITY_DN665258_c0_g1	0.000	0.000	0.000	0.000	0.000	0.000	0.000	0.000	0.000	0.000
TRINITY_DN665259_c0_g1	0.000	0.000	0.000	0.000	0.000	0.000	0.000	0.000	0.000	0.000
TRINITY_DN66525_c0_g1	0.000	0.000	0.000	0.000	0.000	0.000	0.000	0.000	0.136	1.144
TRINITY_DN66525_c0_g2	0.000	0.000	0.000	0.000	0.000	0.000	0.000	0.000	0.000	0.000
TRINITY_DN665260_c0_g1	0.000	0.000	0.000	0.000	0.000	0.000	0.000	0.000	0.000	0.000
TRINITY_DN665261_c0_g1	0.000	0.000	0.000	0.000	0.000	0.000	0.000	0.000	0.784	0.000
TRINITY_DN665265_c0_g1	0.000	0.000	1.532	0.409	0.000	0.000	0.000	0.000	0.249	0.000
TRINITY_DN665267_c0_g1	0.000	1.190	0.000	0.000	2.156	1.197	0.000	0.000	0.253	0.000
TRINITY_DN665267_c1_g1	0.000	0.000	0.000	0.000	0.000	0.000	0.000	0.000	0.000	0.000
TRINITY_DN665268_c0_g1	0.000	0.000	0.000	0.000	0.000	0.000	0.000	3.946	0.316	0.000
TRINITY_DN66526_c0_g1	0.000	0.000	1.210	1.664	0.681	0.000	0.000	0.000	2.367	0.000
TRINITY_DN66526_c1_g1	0.000	0.505	0.102	0.000	0.039	0.000	0.000	0.000	0.085	0.289
TRINITY_DN665270_c0_g1	0.000	0.965	0.000	0.000	0.335	0.476	0.332	0.727	0.155	0.970
TRINITY_DN665273_c1_g1	0.000	0.000	0.000	1.450	0.760	0.000	0.000	0.000	0.444	0.000
TRINITY_DN665274_c0_g1	0.000	0.000	0.000	0.000	0.000	0.000	0.000	0.000	0.000	0.000
TRINITY_DN665277_c0_g1	0.000	0.000	0.000	0.000	0.000	0.000	0.000	0.000	0.139	0.000
TRINITY_DN665278_c0_g2	0.000	0.000	0.440	0.241	0.330	0.000	0.795	0.000	0.049	0.000
TRINITY_DN665283_c0_g1	0.000	0.000	0.000	0.000	0.000	0.000	0.000	0.000	0.396	0.000
TRINITY_DN665284_c0_g1	0.000	0.000	0.000	0.000	0.000	4.200	0.000	0.000	0.000	0.000
TRINITY_DN665286_c0_g1	0.000	0.000	0.000	0.000	0.000	0.000	0.000	0.000	0.000	0.000
TRINITY_DN66528_c0_g1	1.853	0.000	0.000	0.421	0.172	0.000	0.000	0.000	0.102	0.000
TRINITY_DN665295_c0_g1	0.000	0.000	0.000	0.000	0.000	0.000	0.000	0.000	0.000	0.000
TRINITY_DN665298_c0_g1	0.000	0.000	0.000	0.000	0.000	0.000	0.000	0.000	0.000	0.000
TRINITY_DN66529_c0_g1	0.000	0.000	0.000	0.000	0.000	0.000	0.000	0.000	0.000	0.000
TRINITY_DN66529_c1_g2	0.000	0.000	0.000	0.000	0.000	0.000	0.000	0.000	0.000	0.000
TRINITY_DN66529_c1_g3	6.447	0.000	0.550	0.295	0.000	1.682	0.000	0.000	0.000	0.000
TRINITY_DN66529_c1_g4	0.000	0.000	1.040	0.081	0.501	1.129	0.000	0.314	0.198	0.000
TRINITY_DN6652_c0_g1	0.000	1.679	2.813	0.857	6.691	3.011	1.905	0.000	0.877	2.373
TRINITY_DN6652_c0_g3	0.000	0.000	0.000	0.000	0.000	0.000	0.000	0.000	0.000	0.000
TRINITY_DN6652_c0_g4	0.000	0.000	0.000	1.282	2.014	0.000	0.000	0.000	0.000	0.000
TRINITY_DN6652_c1_g1	0.000	2.379	0.521	0.280	0.000	0.000	0.000	0.000	0.261	0.000
TRINITY_DN665300_c0_g1	0.000	0.000	0.000	0.000	0.000	0.000	0.000	0.000	0.000	0.000
TRINITY_DN665301_c0_g1	0.000	0.000	1.340	0.000	0.000	0.000	0.000	0.000	0.000	0.000
TRINITY_DN665304_c0_g1	0.000	0.000	0.000	0.000	0.725	0.000	0.000	0.000	0.423	0.000
TRINITY_DN665305_c0_g1	0.000	0.000	0.000	0.000	0.000	0.000	0.000	0.000	0.000	0.000
TRINITY_DN665308_c0_g1	0.000	0.000	0.571	0.306	0.000	0.000	0.000	0.000	0.000	0.000
TRINITY_DN665308_c1_g1	0.000	0.000	0.000	0.665	0.696	1.913	0.000	0.000	0.408	0.000
TRINITY_DN66530_c0_g1	0.000	2.513	4.031	0.397	2.295	1.447	1.799	3.030	2.089	0.000
TRINITY_DN66530_c1_g1	0.000	1.139	0.000	0.000	0.414	0.000	0.000	0.000	0.000	0.000
TRINITY_DN66530_c2_g1	0.000	0.000	0.000	0.000	0.000	0.000	0.000	0.000	0.343	0.000
TRINITY_DN66530_c7_g1	0.000	0.000	0.000	1.576	2.487	4.533	0.000	0.000	0.000	0.000
TRINITY_DN665310_c0_g1	0.000	0.000	0.000	0.000	0.719	3.939	0.000	0.000	0.000	0.000
TRINITY_DN665310_c1_g1	0.000	0.000	0.000	0.850	0.000	0.000	0.000	3.302	0.000	0.000
TRINITY_DN665310_c2_g1	0.000	0.000	0.690	0.000	0.000	0.000	0.000	0.000	1.037	0.000
TRINITY_DN665313_c0_g1	0.000	1.749	0.000	1.224	0.000	0.000	0.000	0.000	0.373	0.000
TRINITY_DN665316_c0_g1	0.000	2.334	0.000	0.000	0.000	4.677	0.000	0.000	0.000	0.000
TRINITY_DN665317_c0_g1	0.000	0.000	0.000	0.000	0.827	0.000	0.000	0.000	0.000	0.000
TRINITY_DN665318_c0_g1	0.000	0.000	0.000	0.000	0.911	0.000	0.000	0.000	0.000	0.000
TRINITY_DN665318_c0_g2	0.000	0.000	0.000	0.000	0.000	0.000	0.000	0.000	0.000	0.000
TRINITY_DN665319_c0_g1	0.000	1.470	1.907	0.000	0.000	0.000	0.000	0.000	0.000	0.000
TRINITY_DN66531_c0_g1	0.000	1.094	0.835	1.336	1.325	1.283	0.000	2.204	0.000	0.000
TRINITY_DN66531_c0_g2	0.000	0.000	0.000	1.487	0.305	0.000	4.748	0.000	0.359	0.000
TRINITY_DN665324_c0_g1	0.000	0.000	0.000	0.000	0.000	0.000	0.000	0.000	1.315	0.000
TRINITY_DN665324_c1_g1	0.000	0.000	0.000	0.607	0.000	0.000	0.000	0.000	0.000	0.000
TRINITY_DN665328_c0_g1	0.000	0.000	0.000	0.000	0.000	0.000	0.000	0.000	0.000	0.000
TRINITY_DN665329_c0_g1	0.000	0.000	0.000	0.645	0.000	0.000	0.000	0.000	0.973	0.000
TRINITY_DN66532_c0_g1	0.000	0.000	0.000	0.000	0.000	0.000	0.000	0.000	0.000	0.000
TRINITY_DN66532_c0_g2	0.000	0.301	0.065	0.132	0.000	0.197	0.000	0.000	0.078	0.000
TRINITY_DN66532_c0_g3	0.000	0.000	0.000	0.000	0.000	0.000	0.000	0.000	0.000	0.000
TRINITY_DN66532_c0_g4	0.000	0.000	0.000	1.170	0.133	0.363	0.000	0.989	0.131	1.324
TRINITY_DN66532_c1_g1	0.000	0.000	0.000	0.000	0.000	0.000	0.000	0.000	0.000	0.000
TRINITY_DN66532_c2_g1	0.000	0.000	0.000	0.000	0.757	0.000	0.000	0.000	0.000	0.000
TRINITY_DN665330_c0_g1	0.000	0.000	0.000	0.000	0.000	0.000	0.000	0.000	0.000	0.000
TRINITY_DN665334_c0_g1	0.000	0.000	0.000	0.000	0.000	0.000	0.000	0.000	0.113	0.000
TRINITY_DN665337_c0_g1	0.000	0.000	0.000	0.000	0.000	6.789	0.000	4.525	0.721	0.000
TRINITY_DN665338_c0_g1	0.000	0.000	0.000	0.000	0.000	0.000	0.000	0.000	0.000	0.000
TRINITY_DN665339_c0_g1	0.000	0.000	0.209	0.000	0.000	0.000	0.000	0.000	0.138	0.000
TRINITY_DN665342_c0_g1	0.000	0.000	0.000	0.000	0.000	0.000	0.000	0.000	0.000	0.000
TRINITY_DN665342_c0_g2	0.000	0.000	0.000	0.214	0.000	0.000	0.000	0.000	0.065	0.000
TRINITY_DN665345_c1_g1	0.000	0.000	0.000	0.000	0.000	0.000	0.000	0.000	0.562	0.000
TRINITY_DN665348_c0_g1	0.000	0.000	0.000	0.000	0.000	0.000	0.000	0.000	0.751	0.000
TRINITY_DN665349_c0_g1	0.000	0.000	0.000	0.000	0.000	0.000	0.000	0.000	0.000	0.000
TRINITY_DN665350_c0_g1	0.000	0.000	0.932	0.000	0.520	0.000	0.000	0.000	0.000	0.000
TRINITY_DN665351_c0_g1	0.000	0.000	1.100	1.349	1.070	2.098	0.740	1.133	0.724	0.000
TRINITY_DN665353_c0_g1	0.000	0.000	0.000	0.000	0.000	0.000	0.000	0.000	0.000	0.000
TRINITY_DN665354_c0_g1	0.000	0.000	0.000	0.000	0.000	0.000	0.000	0.000	0.000	0.000
TRINITY_DN665355_c0_g1	0.000	0.000	1.565	0.417	0.000	3.610	0.000	0.000	0.000	0.000
TRINITY_DN665355_c0_g2	0.000	0.000	0.000	0.000	0.000	0.000	0.000	0.000	0.000	0.000
TRINITY_DN665356_c0_g1	0.000	5.207	0.000	0.000	0.000	0.000	0.000	0.000	0.000	0.000
TRINITY_DN665357_c0_g1	0.000	0.000	0.246	0.000	0.000	0.375	0.000	0.510	0.162	0.000
TRINITY_DN665358_c0_g1	0.000	0.000	0.000	0.000	0.000	0.000	0.000	0.000	0.000	0.000
TRINITY_DN66535_c0_g2	0.000	0.000	0.000	0.000	0.000	3.642	0.000	0.000	0.000	0.000
TRINITY_DN66535_c0_g4	0.000	0.000	0.000	0.000	0.000	0.000	0.000	0.000	0.000	0.000
TRINITY_DN66535_c0_g5	0.000	0.000	0.000	0.670	0.000	0.000	0.000	0.000	0.000	0.000
TRINITY_DN66535_c0_g6	9.067	3.496	0.763	2.849	0.939	1.173	2.011	1.541	1.238	8.352
TRINITY_DN665361_c0_g1	0.000	0.000	0.000	0.000	0.000	0.000	0.000	0.000	0.000	0.000
TRINITY_DN665362_c0_g1	0.000	0.000	0.000	0.000	0.000	0.000	0.000	0.000	0.000	0.000
TRINITY_DN665369_c0_g2	0.000	0.000	0.000	0.000	0.000	0.000	0.000	0.000	0.691	0.000
TRINITY_DN66536_c0_g1	0.000	29.203	15.589	6.183	37.134	0.000	22.223	9.442	19.729	0.000
TRINITY_DN66536_c1_g1	52.445	69.100	84.989	59.098	99.863	98.605	74.077	84.981	124.924	25.276
TRINITY_DN665372_c0_g1	0.000	0.412	1.611	0.146	0.000	0.000	0.000	0.000	0.265	0.000
TRINITY_DN665374_c0_g1	0.000	0.000	0.000	0.000	0.000	0.000	0.000	0.000	0.000	0.000
TRINITY_DN665374_c1_g1	0.000	0.000	0.000	0.000	0.000	0.000	0.000	0.000	0.000	0.000
TRINITY_DN665377_c0_g1	0.000	0.366	0.357	0.065	0.134	0.000	0.000	0.000	0.159	0.000
TRINITY_DN665377_c0_g2	0.000	0.000	0.000	0.000	0.000	0.000	0.000	0.000	0.000	0.000
TRINITY_DN665377_c0_g3	0.000	0.000	0.000	1.733	0.000	1.661	0.000	0.000	0.000	0.000
TRINITY_DN66537_c0_g1	0.000	0.000	0.000	0.000	0.000	0.000	0.000	0.000	0.000	0.000
TRINITY_DN66537_c0_g3	0.000	0.000	0.000	0.000	0.000	0.000	0.000	3.685	0.000	0.000
TRINITY_DN66537_c1_g1	0.000	0.000	0.000	0.000	0.894	0.000	0.000	0.000	0.522	0.000
TRINITY_DN66537_c4_g1	0.000	0.000	0.000	0.000	0.000	0.000	0.000	0.000	0.881	0.000
TRINITY_DN66537_c5_g1	0.000	0.000	0.000	0.000	0.000	0.000	0.000	0.000	0.000	0.000
TRINITY_DN665380_c0_g1	0.000	0.000	0.000	0.000	0.000	0.000	4.198	0.000	0.259	0.000
TRINITY_DN665380_c1_g1	0.000	2.131	0.000	0.000	0.000	0.000	0.000	0.000	0.908	0.000
TRINITY_DN665380_c1_g2	0.000	1.083	0.000	0.000	0.000	0.000	0.000	0.000	0.000	0.000
TRINITY_DN665380_c2_g1	0.000	0.000	1.971	0.000	0.000	0.000	0.000	0.000	0.000	0.000
TRINITY_DN665382_c0_g1	0.000	0.000	0.000	0.000	0.000	0.000	0.000	0.000	0.075	0.000
TRINITY_DN665387_c0_g1	0.000	0.000	0.000	0.000	0.000	0.000	0.000	0.000	0.000	0.000
TRINITY_DN665388_c0_g1	0.000	0.000	0.000	0.000	0.000	0.000	0.000	0.000	0.000	0.000
TRINITY_DN66538_c0_g1	0.000	0.000	0.000	0.000	0.000	0.000	3.083	0.000	0.000	0.000
TRINITY_DN66538_c0_g2	0.000	0.000	0.000	0.000	0.000	0.000	0.000	0.000	0.000	0.000
TRINITY_DN665390_c0_g1	0.000	0.000	0.000	0.000	0.000	0.000	0.000	0.000	0.000	0.000
TRINITY_DN665391_c0_g1	0.000	0.000	0.000	0.000	0.000	0.000	0.000	0.000	0.000	0.000
TRINITY_DN665394_c0_g1	0.000	0.000	0.000	0.000	0.000	0.000	0.000	4.977	0.326	0.000
TRINITY_DN66539_c0_g1	0.000	0.000	0.000	0.337	0.694	0.000	0.000	1.266	1.019	3.448
TRINITY_DN6653_c0_g1	0.000	0.572	0.649	0.427	0.957	2.519	1.248	0.862	1.848	1.332
TRINITY_DN6653_c0_g2	15.324	41.512	51.299	37.356	49.989	52.861	43.878	56.492	53.294	33.577
TRINITY_DN6653_c1_g1	0.000	0.000	0.000	0.000	0.000	0.000	0.000	0.000	0.000	0.000
TRINITY_DN6653_c1_g3	0.000	0.000	0.000	0.000	0.000	0.000	0.000	0.000	0.000	0.000
TRINITY_DN6653_c3_g1	0.000	0.000	0.000	0.000	0.000	0.000	0.000	0.000	0.000	0.000
TRINITY_DN665404_c0_g1	0.000	2.047	0.000	0.000	0.747	0.000	0.000	0.000	1.748	7.294
TRINITY_DN665408_c0_g1	0.000	0.000	0.000	0.000	0.508	2.034	0.000	0.000	0.272	0.000
TRINITY_DN66540_c0_g1	0.000	0.000	0.000	0.000	0.000	0.000	0.000	0.000	0.000	0.000
TRINITY_DN665410_c0_g1	0.000	0.000	0.000	0.000	0.000	0.901	0.000	0.000	0.000	0.000
TRINITY_DN665410_c1_g1	0.000	0.000	0.227	0.000	0.253	0.000	0.000	0.000	0.075	0.000
TRINITY_DN665411_c0_g1	0.000	0.000	0.000	0.000	0.000	0.000	0.000	0.000	0.736	0.000
TRINITY_DN665413_c0_g1	0.000	0.000	0.000	0.000	0.000	0.000	0.000	0.000	0.000	0.000
TRINITY_DN665414_c0_g1	0.000	0.000	0.000	0.000	0.000	0.000	0.973	0.000	0.119	0.000
TRINITY_DN665415_c1_g1	0.000	0.000	0.000	0.000	0.000	0.000	0.000	0.000	0.000	0.000
TRINITY_DN665416_c0_g1	0.000	0.000	0.000	0.000	0.000	0.000	0.000	0.000	0.000	0.000
TRINITY_DN665419_c0_g1	0.000	0.000	0.000	0.000	0.000	0.000	0.000	0.000	0.000	0.000
TRINITY_DN66541_c1_g1	0.000	0.000	0.000	0.000	0.844	0.000	0.000	0.000	0.980	0.000
TRINITY_DN66541_c2_g1	0.000	1.725	0.000	0.000	0.000	0.000	0.000	0.000	0.000	0.000
TRINITY_DN66541_c3_g1	0.000	0.000	0.203	0.111	0.227	0.926	0.548	0.000	0.202	1.133
TRINITY_DN66541_c4_g1	0.000	0.000	0.000	0.000	0.000	0.000	0.000	0.000	0.000	0.000
TRINITY_DN66541_c4_g2	0.000	0.000	0.000	0.000	0.000	0.000	0.000	0.000	0.000	0.000
TRINITY_DN66541_c4_g3	0.000	0.000	0.000	0.000	0.000	0.000	0.000	0.000	0.785	0.000
TRINITY_DN66541_c6_g1	0.000	0.000	0.000	0.000	0.000	0.000	0.000	0.000	0.000	0.000
TRINITY_DN66541_c8_g1	0.000	1.223	0.000	0.853	0.443	0.000	0.000	0.000	0.260	0.000
TRINITY_DN665420_c0_g1	0.000	0.000	0.000	0.000	0.000	0.000	0.000	0.000	0.000	0.000
TRINITY_DN665421_c0_g1	0.000	0.000	0.000	0.000	0.000	0.000	0.000	0.000	0.000	0.000
TRINITY_DN665424_c0_g1	0.000	0.000	0.000	0.000	0.000	0.000	0.000	0.955	0.000	1.278
TRINITY_DN665424_c0_g2	0.000	0.000	0.000	0.000	0.000	0.000	0.000	0.000	0.000	0.000
TRINITY_DN665426_c0_g1	0.000	0.000	0.000	0.692	2.175	0.000	0.000	0.000	0.000	7.067
TRINITY_DN665427_c0_g1	0.000	0.000	0.000	0.299	0.000	0.000	0.000	0.000	0.721	0.000
TRINITY_DN665428_c0_g1	0.000	0.000	0.685	0.186	0.380	0.000	0.000	0.000	0.000	0.000
TRINITY_DN665428_c1_g1	0.000	0.000	0.000	0.000	0.310	0.000	0.000	0.000	0.365	3.092
TRINITY_DN665429_c0_g1	0.000	0.490	0.478	0.262	0.626	0.000	0.000	0.336	0.053	0.000
TRINITY_DN66542_c0_g1	0.000	0.000	0.000	0.000	0.000	0.000	0.000	0.000	0.000	0.000
TRINITY_DN66542_c0_g2	0.000	0.000	0.000	0.000	0.000	0.000	0.000	0.000	0.000	0.000
TRINITY_DN66542_c2_g1	0.000	0.000	0.000	0.000	0.000	0.000	0.000	0.000	0.000	0.000
TRINITY_DN665430_c0_g1	0.000	0.000	0.000	0.000	0.000	0.000	0.000	0.000	0.000	0.000
TRINITY_DN665431_c0_g1	0.000	0.000	0.000	0.000	0.000	0.000	0.000	0.000	0.000	0.000
TRINITY_DN665434_c0_g1	0.000	0.000	0.000	0.719	0.000	0.000	0.000	0.000	0.881	0.000
TRINITY_DN665435_c1_g1	0.000	0.000	0.000	0.692	0.000	0.000	0.000	0.000	0.000	0.000
TRINITY_DN665436_c0_g1	0.000	0.000	0.000	0.455	0.950	0.000	0.000	0.000	0.557	0.000
TRINITY_DN665438_c0_g1	0.000	0.000	0.000	0.000	0.189	0.000	0.000	0.000	0.000	0.000
TRINITY_DN66543_c0_g1	0.000	0.000	0.000	0.000	1.817	2.734	0.000	0.000	1.236	3.129
TRINITY_DN66543_c1_g1	0.000	0.000	0.000	0.404	0.000	0.000	0.998	0.000	0.000	0.000
TRINITY_DN66543_c2_g1	0.000	0.000	0.576	0.042	1.203	0.000	0.000	0.000	0.749	3.155
TRINITY_DN66543_c2_g2	0.000	0.423	0.182	0.575	0.698	0.415	0.000	0.198	0.370	0.000
TRINITY_DN665443_c0_g1	0.000	0.000	0.000	0.000	0.000	0.000	0.000	0.000	0.000	0.000
TRINITY_DN665444_c0_g1	0.000	0.000	0.553	0.000	0.000	0.000	0.000	0.000	0.000	0.000
TRINITY_DN665447_c0_g1	0.000	0.000	0.000	0.000	0.000	0.000	0.000	0.000	0.657	0.000
TRINITY_DN665448_c1_g1	0.000	0.000	0.000	0.000	0.000	0.000	0.000	0.000	0.572	0.000
TRINITY_DN66544_c0_g1	0.000	0.000	1.204	0.647	0.000	0.000	0.000	0.000	0.741	0.000
TRINITY_DN66544_c1_g1	0.000	0.000	0.620	0.283	0.206	0.000	0.623	0.347	0.000	0.880
TRINITY_DN66544_c1_g2	0.000	3.557	3.710	4.460	3.347	5.944	0.236	5.550	2.497	0.000
TRINITY_DN66544_c1_g3	0.000	0.000	0.000	0.000	0.000	0.000	0.000	0.000	0.000	0.000
TRINITY_DN66544_c2_g1	0.000	0.000	0.000	0.477	0.000	0.000	0.000	0.000	0.000	0.000
TRINITY_DN665451_c0_g1	0.000	0.000	0.000	0.000	0.000	0.000	0.000	0.000	0.000	0.000
TRINITY_DN665455_c0_g1	0.000	0.000	0.000	1.373	2.157	0.000	0.000	0.000	0.420	0.000
TRINITY_DN665457_c0_g1	0.000	0.000	0.000	0.000	0.000	0.000	0.000	0.000	0.305	0.000
TRINITY_DN66545_c0_g1	0.000	0.000	0.230	0.000	0.000	0.000	0.000	0.000	0.000	1.278
TRINITY_DN66545_c1_g1	0.000	0.514	0.000	0.342	0.000	0.000	0.000	0.000	0.364	0.000
TRINITY_DN66545_c3_g1	0.000	0.000	0.000	0.000	0.000	0.000	0.000	0.000	0.000	0.000
TRINITY_DN66545_c4_g1	0.000	0.000	0.000	0.000	0.000	0.000	0.000	0.000	1.114	0.000
TRINITY_DN665462_c0_g1	0.000	0.000	0.000	0.000	0.000	0.000	0.000	0.000	0.202	0.000
TRINITY_DN665463_c0_g1	0.000	0.000	0.000	0.000	0.000	0.000	0.000	0.000	0.531	0.000
TRINITY_DN665463_c0_g2	0.000	0.000	0.000	0.000	0.000	0.000	0.000	0.000	0.455	0.000
TRINITY_DN665464_c0_g1	0.000	0.000	0.000	0.000	0.000	0.000	3.109	0.000	0.774	0.000
TRINITY_DN665465_c0_g1	0.000	2.191	8.500	1.339	0.000	0.000	0.000	0.000	0.000	7.760
TRINITY_DN665466_c0_g1	0.000	0.000	1.371	0.000	0.000	0.000	0.000	0.000	0.000	0.000
TRINITY_DN665467_c0_g1	0.000	0.000	0.000	2.022	0.000	0.000	0.000	0.000	0.523	0.000
TRINITY_DN665469_c0_g2	0.000	0.000	0.000	0.000	0.000	0.000	0.000	0.000	0.000	0.000
TRINITY_DN665469_c0_g3	0.000	0.000	0.000	0.000	0.504	0.000	0.000	0.000	0.000	0.000
TRINITY_DN665469_c0_g4	0.000	0.000	0.000	0.000	0.000	0.000	0.000	0.000	0.000	0.000
TRINITY_DN665469_c4_g1	0.000	0.000	0.000	0.000	0.000	0.000	0.000	0.000	0.000	0.000
TRINITY_DN665469_c6_g1	0.000	0.000	0.000	0.000	0.000	0.000	0.000	0.000	0.000	0.000
TRINITY_DN66546_c0_g1	0.000	0.000	0.000	0.000	0.303	0.000	0.000	0.000	0.000	0.000
TRINITY_DN66546_c0_g2	0.000	5.617	0.000	0.000	0.000	0.000	0.000	0.000	0.000	8.450
TRINITY_DN66546_c0_g3	0.000	0.000	0.000	0.000	0.000	0.000	0.000	0.000	0.000	0.000
TRINITY_DN66546_c0_g4	0.000	0.000	0.000	0.000	0.000	0.000	0.000	0.000	0.000	0.000
TRINITY_DN665472_c0_g1	0.000	0.000	0.000	0.000	0.000	0.000	0.000	0.000	0.000	0.000
TRINITY_DN665472_c0_g2	0.000	0.000	0.000	0.000	0.000	0.000	0.000	0.000	0.277	0.000
TRINITY_DN665475_c0_g1	0.000	0.000	0.000	0.000	0.000	0.000	0.000	0.000	0.000	0.000
TRINITY_DN665478_c0_g1	0.000	0.000	0.000	0.000	0.501	0.000	0.000	0.000	0.000	0.000
TRINITY_DN66547_c1_g1	0.000	2.353	0.000	0.821	0.000	0.000	0.000	0.000	0.245	0.000
TRINITY_DN665481_c0_g1	0.000	0.000	0.000	0.000	0.000	2.045	0.000	0.000	0.000	0.000
TRINITY_DN665482_c0_g1	0.000	0.000	0.000	0.000	0.000	0.000	0.000	0.000	0.000	0.000
TRINITY_DN665483_c0_g1	0.000	0.000	0.494	0.000	0.000	0.000	0.000	0.000	0.000	0.000
TRINITY_DN665485_c0_g1	0.000	0.000	0.000	0.000	0.000	0.000	0.000	0.000	0.000	0.000
TRINITY_DN665485_c1_g1	0.000	0.000	0.000	0.000	0.000	0.000	0.000	0.000	0.000	0.000
TRINITY_DN665486_c0_g1	0.000	0.000	5.048	0.000	0.000	0.000	0.000	0.000	1.114	0.000
TRINITY_DN665487_c0_g1	0.000	0.000	0.000	0.000	0.000	0.000	0.000	0.000	0.000	0.000
TRINITY_DN665487_c1_g1	0.000	0.000	0.000	0.633	0.000	0.000	0.000	0.000	0.387	0.000
TRINITY_DN665489_c0_g1	8.493	0.000	0.000	0.000	0.397	0.000	0.000	0.000	0.000	0.000
TRINITY_DN66548_c0_g3	0.000	0.000	0.000	0.000	0.000	0.000	0.000	0.000	0.000	0.000
TRINITY_DN66548_c0_g4	0.000	0.000	0.000	0.000	0.000	1.908	1.639	0.000	0.000	0.000
TRINITY_DN66548_c1_g1	0.000	0.000	0.000	0.000	0.000	0.000	0.000	0.000	0.000	0.000
TRINITY_DN66548_c2_g1	0.000	0.000	0.000	0.000	0.507	0.000	0.000	0.000	0.000	0.000
TRINITY_DN66548_c4_g1	0.000	0.000	0.000	0.000	0.000	0.000	0.000	0.000	0.241	0.000
TRINITY_DN66548_c6_g1	0.000	0.000	0.000	0.000	0.000	0.000	0.000	0.000	0.000	0.000
TRINITY_DN665490_c0_g1	0.000	0.000	0.000	0.879	0.000	0.000	0.000	0.000	1.083	0.000
TRINITY_DN665491_c0_g1	0.000	0.000	0.000	0.000	0.000	0.000	0.000	0.000	0.000	0.000
TRINITY_DN665492_c0_g2	0.000	0.000	0.000	0.000	0.000	0.000	0.000	0.000	0.000	0.000
TRINITY_DN665495_c0_g1	0.000	0.000	0.000	0.000	0.249	0.000	1.200	0.000	1.149	0.000
TRINITY_DN665495_c1_g1	0.000	0.000	0.000	0.293	0.000	0.000	0.000	0.000	0.000	0.000
TRINITY_DN665496_c0_g1	0.000	0.000	0.000	0.000	0.000	0.000	0.000	0.000	0.248	0.000
TRINITY_DN6654_c0_g1	0.000	0.237	2.150	2.783	8.057	0.297	2.290	4.250	7.738	0.869
TRINITY_DN6654_c118_g1	0.000	0.395	0.000	0.000	0.000	0.000	0.000	0.000	0.367	0.000
TRINITY_DN6654_c121_g1	0.000	0.000	0.000	0.000	0.000	0.000	0.000	0.000	0.620	0.000
TRINITY_DN6654_c18_g1	0.000	0.000	3.384	1.822	0.000	1.743	0.000	0.000	0.371	0.000
TRINITY_DN6654_c19_g1	0.000	0.000	0.000	0.000	0.000	0.000	0.000	0.000	0.000	0.000
TRINITY_DN6654_c1_g1	0.000	7.205	9.946	5.528	3.392	11.776	5.342	1.362	8.941	7.406
TRINITY_DN6654_c1_g2	0.000	0.000	0.000	0.000	0.000	0.000	0.000	0.000	0.000	0.000
TRINITY_DN6654_c22_g1	0.000	0.000	0.811	0.219	0.671	0.000	1.083	0.822	0.396	0.000
TRINITY_DN6654_c26_g1	0.000	0.000	0.000	0.000	0.822	0.000	0.000	0.000	0.000	0.000
TRINITY_DN6654_c28_g1	0.000	0.000	0.000	0.000	0.000	0.000	0.000	0.000	0.000	0.000
TRINITY_DN6654_c2_g1	0.000	0.000	0.589	2.266	3.060	1.748	4.528	2.431	0.532	3.129
TRINITY_DN6654_c3_g1	13.552	15.141	15.436	9.228	19.975	14.704	12.200	13.089	11.843	12.185
TRINITY_DN6654_c4_g1	4.105	0.000	1.441	0.000	1.384	4.969	0.000	7.702	4.657	0.000
TRINITY_DN6654_c58_g2	0.000	0.000	0.000	0.000	0.000	0.000	0.000	0.000	0.000	0.000
TRINITY_DN6654_c5_g1	0.000	0.000	0.000	0.736	0.000	0.000	0.000	0.000	1.300	0.000
TRINITY_DN6654_c7_g1	0.000	1.364	0.000	0.567	1.939	1.796	0.800	0.000	0.041	0.000
TRINITY_DN6654_c9_g1	0.000	0.837	0.000	0.000	0.000	0.841	0.000	0.000	0.178	0.000
TRINITY_DN665503_c0_g1	0.000	0.000	0.000	0.000	0.000	0.000	0.000	0.000	0.000	0.000
TRINITY_DN665503_c1_g1	0.000	0.000	0.000	0.000	0.000	0.000	0.000	0.000	0.000	0.000
TRINITY_DN665505_c0_g1	0.000	0.000	0.000	0.000	0.000	0.000	0.000	0.000	0.000	0.000
TRINITY_DN665507_c0_g2	0.000	0.000	0.000	0.000	0.000	0.000	0.000	0.000	0.000	0.000
TRINITY_DN665507_c1_g1	0.000	0.000	0.000	0.491	0.000	0.000	0.000	0.000	0.000	0.000
TRINITY_DN665507_c2_g1	0.000	0.000	0.000	0.000	0.000	0.000	0.000	0.000	0.000	0.000
TRINITY_DN665507_c3_g1	0.000	0.000	0.000	0.000	0.000	0.000	0.000	0.000	0.000	0.000
TRINITY_DN665507_c4_g1	0.000	0.000	0.000	0.000	0.280	0.000	0.000	0.000	0.000	0.000
TRINITY_DN665507_c6_g1	0.000	0.000	0.000	0.000	0.000	1.860	3.175	0.000	0.000	0.000
TRINITY_DN665507_c8_g1	0.000	0.000	0.000	0.000	0.000	0.000	0.000	0.000	0.219	0.000
TRINITY_DN665509_c0_g1	0.000	0.000	0.000	0.000	0.000	0.000	0.000	0.000	0.000	0.000
TRINITY_DN66550_c0_g1	0.000	2.541	0.000	1.776	0.936	0.000	0.000	0.000	0.000	9.080
TRINITY_DN665510_c1_g1	0.000	0.000	0.900	2.879	0.501	0.000	4.748	1.836	1.512	0.000
TRINITY_DN665511_c0_g1	0.000	0.000	0.000	0.000	0.000	0.000	0.000	0.000	0.000	0.000
TRINITY_DN665512_c0_g1	0.000	0.000	0.000	0.000	0.000	0.000	7.171	0.000	0.000	0.000
TRINITY_DN665514_c0_g1	0.000	1.194	0.000	0.424	0.000	0.000	0.000	0.000	0.000	0.000
TRINITY_DN665515_c0_g1	0.000	0.000	0.000	0.000	0.000	0.000	0.000	0.000	0.000	0.000
TRINITY_DN665517_c0_g1	0.000	0.000	0.447	0.000	0.000	0.000	0.000	0.000	0.000	0.000
TRINITY_DN665518_c0_g1	12.097	0.000	0.000	0.000	0.000	0.000	0.000	0.000	0.000	0.000
TRINITY_DN665518_c0_g2	0.000	0.000	0.000	0.000	0.000	0.000	0.000	0.000	0.000	0.000
TRINITY_DN665519_c0_g1	0.000	0.000	0.446	0.241	0.000	0.682	0.000	0.000	0.000	0.000
TRINITY_DN66551_c1_g1	0.000	0.000	0.000	0.000	0.000	0.000	0.000	0.000	0.387	0.000
TRINITY_DN665521_c0_g1	0.000	0.000	1.517	0.000	0.000	1.166	0.000	0.000	0.000	0.000
TRINITY_DN665523_c0_g1	0.000	0.000	0.000	0.000	0.000	0.000	0.000	0.000	0.390	0.000
TRINITY_DN665527_c0_g1	0.000	1.788	0.000	0.000	0.000	0.000	0.000	0.000	0.392	0.000
TRINITY_DN66552_c0_g1	0.000	0.000	0.000	0.000	0.000	0.000	0.000	0.000	1.114	6.203
TRINITY_DN66552_c0_g2	32.126	30.000	14.272	21.706	18.932	12.714	17.157	31.343	58.003	35.827
TRINITY_DN66552_c6_g1	0.000	0.652	0.000	0.000	0.236	0.000	0.000	0.864	0.416	0.000
TRINITY_DN66552_c7_g1	0.000	0.000	0.000	0.000	0.000	0.000	0.000	0.000	0.000	0.000
TRINITY_DN665530_c0_g1	0.000	2.701	0.000	0.000	0.488	1.354	0.000	0.000	0.000	0.000
TRINITY_DN665531_c0_g1	0.000	0.000	0.000	0.000	0.000	0.000	0.000	0.000	0.485	0.000
TRINITY_DN665534_c0_g1	0.000	0.000	0.000	0.000	0.000	0.000	0.000	0.000	0.000	0.000
TRINITY_DN665536_c0_g1	0.000	0.000	0.000	0.000	0.000	0.000	0.000	0.000	0.000	0.000
TRINITY_DN66553_c2_g1	0.000	1.466	0.000	0.279	0.796	2.959	0.000	0.000	0.354	0.000
TRINITY_DN665540_c0_g1	0.000	0.000	0.000	0.000	0.000	0.000	0.000	0.000	0.000	0.000
TRINITY_DN665540_c1_g1	0.000	0.000	0.000	0.000	0.000	0.000	0.000	0.000	0.000	0.000
TRINITY_DN665542_c0_g1	0.000	0.000	0.000	0.000	0.000	0.000	0.000	2.156	0.000	0.000
TRINITY_DN665544_c0_g1	0.000	0.000	0.000	0.000	0.000	0.000	0.000	0.000	0.000	0.000
TRINITY_DN665545_c0_g1	0.000	0.000	0.000	0.000	0.000	0.000	0.000	0.000	0.000	0.000
TRINITY_DN665546_c0_g1	0.000	0.000	1.637	0.000	0.000	0.000	0.000	3.433	0.000	0.000
TRINITY_DN665547_c0_g1	0.000	0.000	0.000	0.000	0.000	0.000	0.000	0.000	0.000	0.000
TRINITY_DN665548_c0_g1	0.000	0.000	0.000	0.000	0.000	0.000	0.000	0.000	0.000	0.000
TRINITY_DN66554_c0_g1	0.000	0.000	0.000	0.000	0.000	1.779	0.000	0.000	0.000	0.000
TRINITY_DN66554_c0_g2	0.000	0.000	0.000	0.000	0.000	0.000	0.000	0.000	0.000	0.000
TRINITY_DN66554_c2_g1	0.000	0.000	0.754	0.937	0.000	0.000	1.988	0.000	0.245	4.809
TRINITY_DN66554_c3_g1	0.000	0.000	0.000	0.000	1.486	0.000	0.000	0.000	0.000	0.000
TRINITY_DN665550_c0_g1	2.598	0.000	1.088	0.000	0.364	0.662	0.000	0.906	1.025	3.636
TRINITY_DN665551_c0_g1	0.000	0.000	0.000	0.000	0.000	4.934	0.000	3.337	0.000	0.000
TRINITY_DN665552_c0_g1	0.000	0.326	0.000	0.000	0.000	0.323	0.000	0.000	0.070	0.000
TRINITY_DN665554_c0_g1	0.000	2.565	0.000	0.000	1.491	0.000	0.000	0.000	0.565	0.000
TRINITY_DN665554_c1_g1	0.000	0.000	0.000	0.000	0.000	0.000	0.000	0.000	0.117	1.979
TRINITY_DN665554_c3_g1	0.000	0.000	0.409	0.000	0.000	0.000	0.000	0.000	0.071	0.000
TRINITY_DN665554_c5_g1	0.000	0.000	0.000	0.000	0.391	0.000	0.000	0.000	0.000	0.000
TRINITY_DN665554_c6_g1	0.000	0.000	0.986	0.000	3.302	0.000	0.000	0.000	0.645	0.000
TRINITY_DN665554_c7_g1	0.000	3.449	0.000	0.000	0.000	0.000	0.000	0.000	0.000	0.000
TRINITY_DN665554_c8_g1	0.000	4.552	0.000	0.000	0.000	0.000	3.880	3.071	0.000	0.000
TRINITY_DN665554_c9_g1	0.000	5.083	0.000	0.000	0.000	0.000	0.000	0.000	0.000	0.000
TRINITY_DN665555_c1_g1	0.000	0.000	0.813	0.000	0.902	0.000	0.000	0.000	0.649	0.000
TRINITY_DN665558_c0_g1	0.000	0.000	0.000	0.091	0.000	0.850	0.000	0.296	0.113	0.000
TRINITY_DN665559_c0_g1	0.000	0.000	0.000	0.725	0.000	0.000	0.000	0.000	0.000	0.000
TRINITY_DN665560_c0_g1	0.000	0.000	0.000	0.000	0.000	1.083	0.000	0.000	0.229	0.000
TRINITY_DN665562_c0_g1	0.000	0.000	0.000	0.000	0.000	0.000	0.000	0.000	0.866	0.000
TRINITY_DN665564_c0_g1	0.000	0.000	0.000	0.000	0.000	0.000	0.000	0.000	0.000	0.000
TRINITY_DN665567_c0_g1	0.000	0.000	0.000	0.000	0.000	0.000	0.000	0.000	0.000	0.000
TRINITY_DN665568_c0_g1	0.000	0.000	0.000	0.000	0.000	0.000	0.000	0.000	0.000	0.000
TRINITY_DN665569_c0_g1	0.000	0.000	0.000	0.888	0.000	0.000	0.000	0.000	0.000	3.009
TRINITY_DN66556_c0_g1	0.000	0.000	0.000	0.000	0.000	0.000	0.000	0.000	0.000	0.000
TRINITY_DN66556_c11_g1	0.000	0.000	0.000	0.000	1.910	0.000	0.000	0.000	0.000	0.000
TRINITY_DN66556_c12_g1	0.000	0.000	0.000	0.000	2.261	0.000	0.000	0.000	0.000	0.000
TRINITY_DN66556_c1_g1	0.000	0.000	0.000	1.301	0.000	0.000	3.199	0.000	1.259	0.000
TRINITY_DN66556_c1_g3	0.000	0.000	0.000	0.000	0.000	0.000	0.000	0.000	0.000	0.000
TRINITY_DN66556_c2_g1	0.000	0.000	1.062	0.000	0.596	0.000	0.000	0.000	0.000	0.000
TRINITY_DN66556_c4_g1	0.000	0.000	0.000	0.366	0.000	0.000	0.000	0.000	0.348	0.000
TRINITY_DN66556_c5_g1	0.000	0.000	0.000	0.000	0.000	0.000	0.000	0.000	0.215	0.000
TRINITY_DN66556_c8_g1	0.000	0.000	0.000	0.000	0.000	0.000	0.000	0.000	0.000	0.000
TRINITY_DN665570_c0_g1	0.000	0.000	0.000	0.000	0.000	0.000	0.000	0.000	0.736	0.000
TRINITY_DN665571_c0_g1	0.000	0.000	0.000	0.772	0.000	0.000	0.000	0.000	0.000	0.000
TRINITY_DN665573_c0_g1	0.000	0.000	0.000	0.000	0.000	0.000	0.000	0.000	0.000	0.000
TRINITY_DN665574_c0_g1	0.000	0.000	0.000	0.000	0.378	0.688	0.000	0.000	0.000	0.000
TRINITY_DN665575_c0_g1	0.000	0.000	0.000	0.000	0.000	0.000	0.000	1.619	0.000	0.000
TRINITY_DN665579_c0_g1	0.000	0.000	0.000	0.000	0.000	0.000	0.000	0.000	0.000	0.000
TRINITY_DN66557_c0_g1	0.000	0.000	0.906	0.965	0.504	0.000	0.000	0.000	0.951	0.000
TRINITY_DN66557_c1_g1	0.000	0.000	0.000	0.000	0.000	0.000	0.000	0.000	0.000	0.000
TRINITY_DN66557_c2_g1	0.000	0.000	0.000	0.000	0.000	0.000	0.000	0.000	0.000	0.000
TRINITY_DN66557_c7_g1	0.000	0.000	0.000	0.000	0.000	0.000	0.000	0.000	0.000	0.000
TRINITY_DN66557_c8_g1	0.000	0.000	0.000	0.000	0.859	0.000	0.000	0.000	0.000	0.000
TRINITY_DN665580_c0_g1	0.000	0.000	0.356	0.580	0.395	0.000	0.000	0.000	0.233	0.000
TRINITY_DN665583_c0_g1	0.000	0.000	0.000	0.000	0.000	0.000	0.000	0.000	0.000	0.000
TRINITY_DN665583_c1_g1	0.000	0.000	0.000	0.000	0.000	2.246	0.000	0.000	0.000	0.000
TRINITY_DN665583_c2_g1	0.000	0.000	0.000	0.813	0.000	0.000	0.000	0.000	0.000	0.000
TRINITY_DN665584_c0_g1	0.000	5.478	0.000	3.162	0.791	1.096	1.884	6.875	1.023	3.921
TRINITY_DN665587_c0_g1	0.000	0.000	0.000	0.222	0.000	0.000	0.000	0.000	0.000	0.000
TRINITY_DN665588_c0_g1	0.000	0.000	0.000	0.000	0.000	0.000	0.000	0.000	0.000	0.000
TRINITY_DN66558_c0_g2	0.000	0.000	0.000	0.000	0.299	0.000	1.404	0.000	0.000	0.000
TRINITY_DN66558_c1_g1	0.000	0.000	0.000	0.000	0.000	0.000	0.000	0.000	0.155	0.000
TRINITY_DN66558_c3_g1	0.000	0.000	0.000	0.000	0.000	0.000	0.000	0.000	1.906	0.000
TRINITY_DN66558_c5_g1	0.000	0.000	0.000	0.000	0.000	0.000	0.000	0.000	1.706	0.000
TRINITY_DN665591_c0_g1	0.000	0.000	0.000	0.000	2.626	0.000	0.000	0.000	0.000	0.000
TRINITY_DN665592_c0_g1	0.000	0.000	0.000	0.000	0.000	0.000	2.779	0.000	0.000	0.000
TRINITY_DN665593_c0_g1	0.000	0.000	0.000	0.000	0.000	0.000	1.147	0.000	0.000	2.363
TRINITY_DN665594_c0_g1	0.000	0.000	0.000	0.000	0.000	0.000	0.000	0.000	0.000	0.000
TRINITY_DN665595_c0_g1	0.000	0.000	0.000	0.000	0.000	0.000	0.000	0.000	0.000	0.000
TRINITY_DN665598_c0_g1	0.000	0.000	0.000	0.000	0.411	0.000	0.000	0.000	0.121	0.000
TRINITY_DN66559_c0_g1	1.580	1.003	1.433	0.643	1.393	0.989	0.353	0.000	0.305	0.000
TRINITY_DN66559_c11_g1	0.000	0.000	0.000	0.000	0.000	0.000	0.000	0.000	0.000	0.000
TRINITY_DN66559_c12_g1	0.000	0.000	0.358	0.000	0.792	0.546	0.000	0.729	0.000	0.000
TRINITY_DN66559_c14_g1	12.680	2.135	0.000	0.000	0.000	0.000	0.000	0.000	0.881	11.455
TRINITY_DN66559_c1_g1	0.000	0.000	1.012	0.000	1.693	0.000	2.672	0.000	0.000	0.000
TRINITY_DN66559_c1_g2	0.000	0.000	0.000	0.000	0.000	0.000	0.000	0.000	0.000	0.000
TRINITY_DN66559_c2_g1	0.000	0.000	0.000	0.921	0.000	0.000	0.000	0.000	0.000	0.000
TRINITY_DN66559_c4_g1	1.026	0.259	2.180	1.338	0.617	0.763	0.683	0.000	0.000	0.000
TRINITY_DN66559_c5_g1	0.000	0.000	0.000	0.223	0.000	0.000	0.000	0.291	0.524	0.387
TRINITY_DN66559_c7_g1	0.000	0.249	0.403	0.311	0.365	0.489	0.219	0.347	0.299	0.000
TRINITY_DN66559_c8_g1	0.000	0.000	0.000	0.000	0.330	0.000	0.000	0.000	0.000	0.000
TRINITY_DN66559_c9_g1	0.000	0.000	0.000	0.567	0.000	0.000	0.000	0.000	0.086	0.000
TRINITY_DN6655_c0_g1	29.779	4.323	2.290	4.378	2.825	3.699	7.582	4.193	5.225	0.000
TRINITY_DN6655_c1_g1	0.000	0.000	0.000	0.000	0.000	1.921	0.000	0.000	1.234	0.000
TRINITY_DN6655_c2_g1	0.000	0.000	1.717	0.000	0.000	0.000	0.000	3.609	0.000	0.000
TRINITY_DN665600_c0_g1	0.000	0.000	0.690	0.735	0.761	0.000	0.000	0.000	0.000	0.000
TRINITY_DN665603_c0_g1	0.000	0.000	0.000	0.000	0.872	0.000	0.000	0.000	0.000	0.000
TRINITY_DN665603_c1_g1	0.000	0.000	0.000	0.000	0.000	0.000	0.000	0.000	0.000	0.000
TRINITY_DN665604_c0_g1	0.000	0.000	0.000	0.501	0.000	0.000	0.000	0.000	0.000	0.000
TRINITY_DN665608_c0_g1	0.000	0.000	0.000	0.000	0.000	0.000	0.000	0.000	0.000	0.000
TRINITY_DN665608_c2_g1	0.000	0.000	0.000	0.438	0.000	2.524	0.000	0.000	0.000	0.000
TRINITY_DN66560_c0_g1	0.000	0.988	0.000	0.000	0.000	0.057	0.910	1.357	0.951	0.000
TRINITY_DN665610_c0_g1	0.000	0.000	0.000	0.921	0.000	0.000	0.000	3.609	0.000	0.000
TRINITY_DN665613_c0_g1	0.000	2.254	0.000	0.000	0.690	0.000	0.000	0.000	0.000	0.000
TRINITY_DN665614_c0_g1	0.000	0.000	0.000	0.000	0.000	0.000	0.000	0.000	0.000	0.000
TRINITY_DN665618_c0_g1	0.000	0.000	0.560	0.000	0.000	0.000	0.000	0.000	0.000	0.000
TRINITY_DN665619_c0_g1	0.000	0.000	0.000	0.501	0.000	0.000	0.000	0.000	0.000	0.000
TRINITY_DN66561_c0_g1	0.000	0.000	0.000	0.223	0.000	0.000	0.000	0.000	0.268	0.000
TRINITY_DN66561_c1_g3	0.000	0.000	0.000	0.000	0.000	0.000	0.000	0.000	0.000	0.000
TRINITY_DN66561_c2_g1	0.000	0.000	0.000	0.000	0.000	0.000	0.000	0.000	0.000	0.000
TRINITY_DN66561_c3_g1	0.000	1.659	1.066	1.597	1.630	1.219	2.152	1.100	1.536	2.953
TRINITY_DN66561_c3_g2	0.000	0.000	0.000	1.290	0.000	0.000	0.000	0.000	0.000	0.000
TRINITY_DN66561_c4_g1	0.000	0.000	0.000	0.000	0.000	0.000	0.000	0.000	0.000	0.000
TRINITY_DN66561_c5_g1	0.000	0.000	0.000	0.000	1.196	0.000	0.000	0.000	0.000	0.000
TRINITY_DN66561_c7_g1	0.000	0.000	0.000	1.472	0.000	0.000	0.000	0.000	0.000	0.000
TRINITY_DN66561_c8_g1	0.000	0.000	0.000	0.000	0.000	0.000	0.000	0.000	0.000	0.000
TRINITY_DN66561_c9_g1	0.000	0.000	0.000	0.000	0.000	0.000	0.000	0.000	0.000	0.000
TRINITY_DN665621_c0_g1	0.000	0.000	0.000	0.000	0.000	0.000	0.000	0.000	0.000	0.000
TRINITY_DN665622_c0_g1	0.000	0.000	0.000	0.234	0.000	0.000	0.000	0.000	0.000	0.000
TRINITY_DN665624_c0_g1	0.000	0.000	0.000	0.616	0.000	0.000	0.000	0.000	0.000	0.000
TRINITY_DN665624_c1_g1	0.000	0.000	0.000	1.459	0.766	0.000	0.000	0.000	0.895	0.000
TRINITY_DN665624_c2_g1	17.709	5.162	1.416	0.824	0.801	0.000	0.000	0.000	0.000	68.019
TRINITY_DN665626_c0_g1	0.000	0.000	0.000	0.000	1.910	0.000	0.000	0.000	0.000	0.000
TRINITY_DN665627_c0_g1	0.000	1.913	0.000	0.680	0.812	0.316	1.680	1.299	1.444	1.158
TRINITY_DN665628_c0_g1	0.000	0.000	0.000	0.000	0.000	0.000	0.000	0.000	0.000	0.000
TRINITY_DN665629_c0_g1	0.000	0.000	0.000	0.000	0.000	0.000	0.000	0.000	0.000	0.000
TRINITY_DN665629_c0_g2	0.000	0.000	0.000	0.000	0.000	0.000	0.000	0.000	0.000	0.000
TRINITY_DN665629_c0_g3	0.000	0.000	0.000	0.000	0.000	0.000	0.000	0.000	0.000	0.000
TRINITY_DN665630_c0_g1	0.000	0.762	0.500	1.077	0.000	0.000	0.000	0.000	0.000	0.000
TRINITY_DN665632_c0_g1	4.585	1.791	1.173	1.691	1.944	3.886	0.000	0.000	1.881	0.000
TRINITY_DN665632_c0_g2	0.000	0.000	0.000	0.300	0.000	0.000	0.000	1.303	0.198	0.000
TRINITY_DN665632_c0_g3	0.000	0.000	0.000	0.000	0.000	1.072	0.000	0.000	0.453	0.000
TRINITY_DN665634_c0_g1	0.000	0.000	0.000	0.000	0.000	0.000	0.000	0.000	0.000	0.000
TRINITY_DN665635_c0_g1	0.000	0.000	0.000	0.000	0.000	0.000	0.000	0.000	0.000	0.000
TRINITY_DN665636_c0_g1	0.000	0.000	0.000	0.000	0.000	0.000	0.000	0.000	0.000	0.000
TRINITY_DN66563_c0_g1	0.000	1.206	5.456	1.378	2.490	1.471	1.655	0.738	1.794	3.890
TRINITY_DN66563_c0_g2	0.000	0.000	0.000	0.000	0.000	0.000	0.000	0.000	0.000	0.000
TRINITY_DN66563_c1_g1	0.000	2.915	0.713	0.832	2.221	1.443	1.537	0.000	1.332	0.000
TRINITY_DN66563_c3_g1	0.000	0.000	0.000	0.000	0.760	0.000	0.000	0.000	0.444	0.000
TRINITY_DN665640_c1_g1	0.000	0.000	0.000	0.000	0.965	0.000	0.000	0.000	0.000	0.000
TRINITY_DN665641_c0_g1	0.000	0.000	0.000	0.000	0.000	0.000	0.000	0.000	0.000	0.000
TRINITY_DN665646_c1_g1	0.000	0.000	0.000	0.000	0.000	7.764	0.000	0.000	0.660	0.000
TRINITY_DN665646_c2_g1	0.000	0.000	0.000	0.000	0.000	0.000	0.000	0.000	0.000	0.000
TRINITY_DN665648_c0_g1	0.000	0.000	0.000	0.000	0.436	0.000	0.000	0.000	0.511	0.000
TRINITY_DN66564_c0_g1	0.000	0.000	0.000	0.000	0.000	0.000	2.713	0.000	1.674	0.000
TRINITY_DN66564_c1_g1	0.000	0.000	1.598	0.000	0.000	0.000	0.000	0.000	0.000	0.000
TRINITY_DN66564_c1_g2	0.000	0.000	0.000	0.000	0.000	0.000	0.000	0.000	0.000	0.000
TRINITY_DN665651_c0_g1	0.000	0.422	0.274	0.150	0.087	0.208	0.371	0.000	0.229	0.775
TRINITY_DN665653_c0_g1	0.000	0.000	0.000	0.000	0.000	0.000	0.000	0.000	0.000	0.000
TRINITY_DN66565_c0_g1	0.000	0.000	0.000	0.768	1.571	3.374	0.000	0.000	0.509	6.154
TRINITY_DN66565_c0_g2	1.400	0.532	0.000	0.000	0.286	0.000	0.000	0.000	0.000	0.000
TRINITY_DN66565_c1_g1	0.000	0.000	4.878	0.000	0.000	0.000	0.000	0.000	0.000	0.000
TRINITY_DN665660_c0_g1	0.000	0.996	0.000	0.000	0.000	0.000	0.000	0.000	0.000	0.000
TRINITY_DN665662_c0_g1	0.000	0.000	1.883	0.000	0.000	0.000	0.000	0.000	0.000	0.000
TRINITY_DN665664_c0_g1	0.000	0.000	0.458	0.000	0.000	0.000	0.000	0.000	0.000	0.000
TRINITY_DN665666_c0_g1	0.000	0.243	0.000	0.173	0.532	0.480	0.000	0.000	0.053	0.000
TRINITY_DN665666_c1_g1	0.000	0.000	0.000	1.163	0.000	1.674	0.000	0.000	0.000	0.000
TRINITY_DN665669_c0_g1	0.000	0.000	0.000	0.000	0.000	0.000	0.000	0.000	0.000	0.000
TRINITY_DN66566_c0_g1	0.000	0.000	0.000	0.000	0.000	0.000	0.000	0.000	0.000	0.000
TRINITY_DN66566_c4_g1	0.000	0.000	0.000	0.000	0.000	0.000	0.000	0.000	0.000	0.000
TRINITY_DN66566_c5_g1	0.000	0.651	0.424	0.116	0.118	0.322	0.000	0.000	0.351	0.000
TRINITY_DN66566_c6_g1	0.000	0.000	0.000	0.000	0.000	0.000	0.000	0.000	0.000	0.000
TRINITY_DN665671_c0_g1	0.000	0.000	0.000	0.000	0.000	0.000	0.000	0.000	0.000	0.000
TRINITY_DN665673_c0_g1	0.000	0.000	0.000	0.000	0.000	0.000	0.000	0.000	0.000	0.000
TRINITY_DN665675_c0_g1	0.000	0.000	0.000	0.000	0.000	0.000	0.000	0.000	0.000	0.000
TRINITY_DN665675_c1_g1	0.000	0.000	0.000	0.000	0.000	0.000	0.000	0.000	0.000	0.000
TRINITY_DN665677_c0_g1	0.000	0.000	0.228	0.124	0.000	0.000	0.000	0.473	0.075	0.000
TRINITY_DN665679_c0_g1	0.000	0.000	0.000	0.000	0.000	1.872	3.200	0.000	0.000	0.000
TRINITY_DN66567_c0_g1	0.000	4.131	2.034	0.000	0.083	0.000	0.000	0.000	0.410	0.000
TRINITY_DN66567_c0_g2	0.000	0.000	0.000	0.703	0.000	0.000	0.000	0.000	0.000	0.000
TRINITY_DN665680_c0_g2	0.000	0.000	0.000	0.000	0.000	0.000	0.000	0.000	0.000	0.000
TRINITY_DN665681_c0_g1	0.000	0.000	0.000	0.000	0.730	9.990	0.000	0.000	0.000	0.000
TRINITY_DN665682_c0_g1	0.000	0.000	0.000	0.000	0.000	0.000	0.000	0.000	0.000	0.000
TRINITY_DN665684_c0_g1	0.000	0.000	0.000	0.716	1.478	0.000	0.000	4.044	0.866	0.000
TRINITY_DN665685_c0_g1	0.000	0.000	0.000	0.000	0.000	0.000	0.000	0.000	0.000	0.000
TRINITY_DN66568_c0_g1	0.000	0.000	1.106	0.000	0.000	0.000	2.928	0.000	1.089	0.000
TRINITY_DN66568_c1_g1	0.000	0.000	0.000	0.000	0.088	0.000	0.000	0.000	0.000	0.000
TRINITY_DN66568_c4_g1	0.000	0.000	0.000	0.000	0.000	0.000	0.000	0.000	0.000	0.000
TRINITY_DN66568_c6_g1	0.000	0.000	0.000	0.000	0.694	0.000	0.000	0.000	0.292	0.000
TRINITY_DN66568_c7_g1	0.000	0.000	1.075	0.578	0.604	0.000	0.000	0.000	0.000	0.000
TRINITY_DN665691_c0_g1	0.000	0.000	0.000	0.000	0.000	0.000	0.000	0.000	0.000	0.000
TRINITY_DN665693_c0_g1	0.000	0.000	0.000	0.000	0.000	0.000	0.000	0.000	0.000	0.000
TRINITY_DN665693_c1_g1	0.000	0.000	0.000	0.000	0.837	0.000	0.000	0.000	0.485	0.000
TRINITY_DN665694_c0_g1	0.000	0.000	0.000	0.704	0.000	0.000	0.000	0.880	0.000	0.000
TRINITY_DN665695_c0_g1	0.000	0.000	0.556	0.000	0.306	0.000	0.000	0.000	0.371	0.000
TRINITY_DN665696_c0_g1	0.000	0.000	0.000	0.000	0.000	0.000	0.000	0.000	0.000	0.000
TRINITY_DN665697_c0_g1	0.000	0.000	0.000	0.000	1.776	0.000	0.000	0.000	0.209	0.000
TRINITY_DN665699_c1_g1	0.000	0.000	0.000	0.000	0.000	0.000	0.000	0.000	0.000	0.000
TRINITY_DN66569_c0_g1	0.000	0.000	0.602	0.208	0.769	0.000	0.000	0.000	0.543	2.112
TRINITY_DN66569_c2_g1	0.000	0.762	0.500	0.000	0.000	0.764	0.000	0.000	0.162	0.000
TRINITY_DN66569_c5_g1	0.000	0.000	0.000	0.000	0.000	1.834	0.000	0.000	0.000	0.000
TRINITY_DN6656_c0_g1	5.794	0.000	1.645	0.448	3.685	4.361	2.497	0.246	0.465	0.000
TRINITY_DN665700_c0_g1	0.000	0.000	0.000	0.182	0.000	1.022	0.000	0.000	0.152	0.000
TRINITY_DN665701_c0_g1	0.000	1.649	0.000	0.000	0.000	0.000	0.000	0.000	0.288	0.000
TRINITY_DN665702_c0_g1	0.000	0.289	0.152	0.137	0.248	0.189	0.000	0.404	0.253	0.358
TRINITY_DN665705_c0_g1	0.000	0.000	0.000	0.000	0.000	0.000	0.000	0.000	0.000	0.000
TRINITY_DN665706_c0_g1	0.000	0.000	0.000	0.000	0.000	0.000	0.000	0.000	0.000	0.000
TRINITY_DN665708_c0_g1	0.000	0.000	0.984	0.000	0.000	0.000	0.000	0.671	0.000	0.000
TRINITY_DN665709_c0_g1	0.000	0.000	0.000	0.000	0.000	0.000	0.000	0.000	0.337	0.000
TRINITY_DN66570_c0_g1	0.000	0.000	0.000	0.000	0.000	0.000	0.000	0.000	0.000	0.000
TRINITY_DN66570_c1_g1	0.000	0.000	1.367	0.729	0.000	0.000	0.000	0.000	0.000	0.000
TRINITY_DN66570_c2_g1	0.000	0.000	0.377	0.675	2.522	1.394	0.000	0.000	1.067	0.000
TRINITY_DN66570_c5_g1	0.000	0.000	0.000	0.000	0.000	0.000	0.000	0.000	0.000	0.000
TRINITY_DN66570_c6_g1	0.000	0.000	0.000	0.000	0.000	0.000	0.000	0.000	0.000	0.000
TRINITY_DN66570_c7_g1	0.000	0.000	0.000	0.394	0.000	2.269	0.000	0.000	0.000	0.000
TRINITY_DN665710_c0_g1	0.000	0.000	0.472	0.000	0.000	0.000	0.000	0.000	0.000	0.000
TRINITY_DN665712_c0_g1	0.000	7.440	1.202	0.000	0.000	0.000	0.000	0.000	0.000	0.000
TRINITY_DN665713_c0_g1	0.000	0.000	0.000	0.000	0.000	0.000	0.000	0.000	0.000	0.000
TRINITY_DN665715_c0_g1	0.000	0.000	0.000	0.000	0.000	0.000	0.000	0.000	0.000	0.000
TRINITY_DN665719_c0_g1	0.000	0.000	0.480	0.262	0.535	0.000	0.000	0.000	0.238	0.000
TRINITY_DN665719_c2_g1	0.000	0.000	0.000	0.000	0.000	0.000	0.000	0.000	0.073	0.000
TRINITY_DN665719_c2_g3	0.000	0.382	0.000	0.272	0.000	0.000	0.000	1.031	0.000	0.000
TRINITY_DN665719_c2_g4	0.000	0.000	0.000	0.000	0.000	0.000	0.000	0.000	0.000	0.000
TRINITY_DN66571_c0_g1	0.000	2.065	0.000	0.000	0.000	0.000	0.000	3.130	0.494	0.000
TRINITY_DN66571_c0_g2	0.000	0.000	0.000	0.000	0.000	0.000	3.109	0.000	0.000	0.000
TRINITY_DN66571_c0_g3	0.000	0.000	10.308	0.551	0.000	4.744	2.728	0.000	0.337	0.000
TRINITY_DN66571_c1_g2	0.000	0.000	0.000	0.000	0.000	0.000	0.000	0.000	0.000	0.000
TRINITY_DN66571_c4_g1	0.000	3.999	2.589	0.697	0.000	0.000	0.000	0.000	0.000	0.000
TRINITY_DN66571_c5_g1	0.000	0.000	0.000	0.645	0.000	0.000	0.000	0.000	0.000	0.000
TRINITY_DN665721_c2_g1	0.000	0.000	0.000	0.000	0.000	0.000	0.000	0.000	0.000	0.000
TRINITY_DN665721_c3_g1	0.000	0.000	0.000	0.000	1.450	0.000	0.000	0.000	0.000	0.000
TRINITY_DN665721_c6_g1	0.000	0.000	0.000	0.000	0.000	0.000	0.000	0.000	0.000	0.000
TRINITY_DN665721_c7_g1	0.000	0.000	0.000	0.000	0.000	0.000	0.000	0.000	0.000	0.000
TRINITY_DN665721_c8_g1	0.000	0.000	0.000	0.000	0.000	0.000	0.000	0.000	0.348	0.000
TRINITY_DN665722_c0_g1	0.000	0.000	0.000	0.000	0.466	0.000	0.000	0.000	0.184	0.000
TRINITY_DN665724_c0_g1	0.000	0.000	0.000	0.000	0.000	0.000	0.000	0.000	0.341	0.000
TRINITY_DN665725_c0_g1	0.000	0.000	0.000	1.823	0.000	0.000	2.988	0.000	0.000	0.000
TRINITY_DN665727_c0_g1	0.000	0.000	2.638	0.000	0.000	0.000	0.000	0.000	0.000	0.000
TRINITY_DN665728_c0_g1	0.000	1.258	0.000	0.000	0.000	0.000	0.000	0.000	0.268	0.000
TRINITY_DN66572_c0_g1	0.000	0.000	0.000	0.547	0.000	0.000	0.000	0.000	0.000	15.149
TRINITY_DN66572_c0_g2	0.000	0.000	0.000	0.279	0.000	0.000	0.000	0.000	0.892	0.000
TRINITY_DN665730_c0_g1	0.000	0.000	2.336	0.000	0.431	0.000	0.000	0.000	0.506	0.000
TRINITY_DN665731_c2_g1	0.000	0.000	0.000	0.000	0.000	0.000	0.000	0.000	1.386	0.000
TRINITY_DN665732_c0_g1	0.000	0.000	0.000	0.000	0.000	0.000	0.000	0.000	0.541	0.000
TRINITY_DN665733_c0_g1	0.000	0.000	0.000	0.290	0.000	0.000	1.435	0.000	0.000	0.000
TRINITY_DN665735_c0_g1	0.000	0.000	0.000	0.000	0.000	0.000	0.000	0.000	0.000	0.000
TRINITY_DN665736_c0_g1	0.000	0.000	0.000	0.000	0.000	0.000	0.000	0.939	0.151	0.000
TRINITY_DN665738_c0_g1	0.000	0.000	0.000	0.000	0.000	0.000	0.000	1.485	0.239	0.000
TRINITY_DN665738_c1_g1	0.000	0.000	0.000	0.000	0.000	0.000	0.000	0.000	0.335	0.000
TRINITY_DN665739_c0_g1	0.000	0.000	0.000	0.000	0.418	0.000	0.000	0.000	0.000	0.000
TRINITY_DN66573_c0_g1	0.000	0.000	0.000	0.000	0.000	0.000	0.000	0.000	0.000	0.000
TRINITY_DN66573_c0_g2	0.000	0.000	0.000	0.000	0.000	0.000	0.000	0.000	1.468	0.000
TRINITY_DN665740_c0_g1	0.000	0.000	0.827	0.000	0.000	0.000	0.000	0.000	0.000	0.000
TRINITY_DN665742_c1_g1	0.000	0.000	0.000	0.660	0.000	0.000	0.000	0.000	0.405	0.000
TRINITY_DN665743_c0_g1	0.000	0.000	0.000	0.000	0.000	0.000	0.000	0.000	0.000	0.000
TRINITY_DN665748_c0_g1	0.000	0.000	0.000	0.000	0.000	2.511	0.000	0.000	0.532	0.000
TRINITY_DN665749_c0_g1	0.000	0.000	0.000	0.000	0.000	0.000	0.000	0.000	0.000	0.000
TRINITY_DN665749_c0_g2	0.000	0.000	0.000	0.000	0.000	0.000	0.000	0.000	0.000	0.000
TRINITY_DN665749_c0_g3	0.000	0.000	0.000	0.000	0.000	0.000	0.000	0.000	0.000	0.000
TRINITY_DN665749_c2_g1	0.000	0.000	0.000	0.375	0.000	1.077	0.000	0.000	0.455	0.000
TRINITY_DN665749_c4_g1	0.000	0.000	0.000	0.000	0.000	0.000	0.000	0.000	0.210	0.000
TRINITY_DN665750_c0_g1	0.000	0.000	0.000	0.000	1.519	0.000	0.000	0.000	0.000	0.000
TRINITY_DN665750_c1_g1	0.000	0.000	0.000	0.000	0.000	0.000	0.000	0.000	0.481	0.000
TRINITY_DN665751_c0_g1	0.000	0.000	0.000	0.000	0.000	0.000	0.000	0.000	0.000	0.000
TRINITY_DN665752_c0_g1	0.000	0.175	0.340	0.000	0.319	0.344	0.000	0.242	0.304	0.000
TRINITY_DN665757_c0_g1	0.000	0.000	0.000	0.000	0.000	0.000	0.000	0.000	0.000	0.000
TRINITY_DN665758_c0_g1	0.000	0.000	0.000	0.000	0.000	1.926	0.000	0.000	0.000	0.000
TRINITY_DN66575_c0_g1	0.000	0.000	1.591	0.000	0.000	0.000	0.000	0.000	0.000	0.000
TRINITY_DN66575_c1_g1	0.000	0.000	0.000	0.000	0.000	1.314	0.000	1.738	0.687	0.000
TRINITY_DN66575_c3_g2	0.000	0.000	0.000	0.000	0.000	0.000	0.000	0.000	0.000	0.000
TRINITY_DN66575_c3_g3	0.000	0.546	0.000	0.000	0.299	0.540	0.480	0.942	0.118	0.000
TRINITY_DN66575_c5_g1	0.000	0.000	0.000	0.477	0.000	0.000	0.000	0.000	0.000	0.000
TRINITY_DN665760_c0_g1	0.000	0.000	0.000	0.000	0.317	0.000	1.522	0.000	0.187	0.000
TRINITY_DN665761_c0_g1	0.000	0.000	0.000	0.000	0.000	0.000	0.000	0.000	0.000	0.000
TRINITY_DN665762_c0_g1	0.000	0.000	1.143	0.000	0.644	1.765	0.000	0.000	0.753	0.000
TRINITY_DN665765_c0_g1	0.000	0.000	1.381	0.000	0.000	0.000	0.000	0.000	0.223	0.000
TRINITY_DN665767_c0_g2	0.000	0.000	0.000	0.099	0.263	0.000	0.000	0.330	0.052	0.000
TRINITY_DN665767_c0_g3	0.000	0.000	0.864	0.000	0.608	0.000	0.000	2.015	0.000	0.000
TRINITY_DN665767_c0_g4	0.000	0.000	0.000	0.000	0.000	0.000	0.000	0.000	0.362	0.000
TRINITY_DN665767_c1_g1	0.000	0.000	0.000	0.000	0.000	0.000	0.000	0.000	0.073	0.000
TRINITY_DN665767_c1_g2	14.602	0.000	0.000	0.539	0.000	0.000	0.000	0.000	0.000	0.000
TRINITY_DN665768_c0_g1	0.000	0.000	0.000	0.000	0.000	0.000	0.000	0.000	0.000	0.000
TRINITY_DN665769_c0_g1	0.000	0.000	1.687	0.000	0.000	0.000	0.000	0.000	0.000	0.000
TRINITY_DN665769_c0_g2	0.000	0.000	0.000	0.000	0.000	0.000	0.000	0.000	0.413	0.000
TRINITY_DN66576_c0_g1	3.925	0.000	2.395	1.411	1.641	0.725	0.872	0.532	0.000	0.000
TRINITY_DN66576_c10_g1	0.000	0.000	0.000	0.000	0.000	0.000	0.000	0.000	0.000	0.000
TRINITY_DN66576_c1_g2	0.000	0.000	0.000	0.000	0.000	0.000	0.000	0.000	0.000	0.000
TRINITY_DN66576_c2_g1	0.000	0.000	0.000	0.000	0.000	0.000	0.000	0.000	1.043	0.000
TRINITY_DN66576_c5_g1	0.000	0.000	0.873	0.000	0.000	0.000	0.000	0.000	0.143	0.000
TRINITY_DN66576_c6_g1	0.000	0.000	0.000	0.000	0.000	0.000	0.000	0.000	0.000	0.000
TRINITY_DN66576_c7_g1	0.000	0.000	0.000	0.000	0.000	0.000	0.000	0.000	0.000	0.000
TRINITY_DN665770_c0_g1	0.000	0.000	0.000	0.000	0.000	0.000	0.000	0.000	0.000	0.000
TRINITY_DN665772_c0_g1	0.000	0.000	1.005	0.000	0.000	0.000	0.000	2.055	0.000	0.000
TRINITY_DN665774_c0_g1	0.000	0.000	0.000	0.000	0.000	0.000	0.000	2.246	0.000	0.000
TRINITY_DN66577_c0_g1	0.000	0.000	0.000	0.000	0.000	0.000	0.000	0.000	0.000	0.000
TRINITY_DN66577_c0_g2	0.000	0.000	0.000	0.000	0.000	1.215	0.000	0.000	0.000	0.000
TRINITY_DN665780_c0_g2	0.000	0.000	0.000	0.546	0.201	0.000	0.000	0.000	0.829	0.000
TRINITY_DN665781_c0_g1	0.000	0.000	2.981	0.000	0.000	0.000	0.000	0.000	0.000	0.000
TRINITY_DN665782_c0_g1	0.000	0.000	0.000	0.665	0.000	3.826	0.000	0.000	0.000	0.000
TRINITY_DN665784_c0_g1	0.000	0.000	0.000	0.234	0.145	0.000	0.000	0.000	0.343	0.000
TRINITY_DN665786_c0_g1	0.000	0.000	0.000	0.000	0.000	0.000	0.000	1.454	0.467	0.000
TRINITY_DN665787_c0_g1	0.000	0.000	1.278	0.590	0.000	0.000	0.000	0.925	0.147	1.238
TRINITY_DN665787_c1_g1	0.000	0.000	0.000	0.000	0.000	0.000	0.000	0.000	0.000	0.000
TRINITY_DN665788_c0_g1	0.000	0.000	0.000	0.000	0.000	0.000	0.000	1.449	0.580	0.000
TRINITY_DN665789_c0_g1	0.000	0.000	0.000	0.000	0.276	0.000	0.000	0.000	0.488	0.000
TRINITY_DN66578_c0_g2	0.000	0.000	3.169	0.000	0.000	0.000	0.000	0.000	0.000	0.000
TRINITY_DN66578_c1_g1	17.264	14.497	11.698	8.296	10.508	11.052	12.749	15.713	18.252	7.249
TRINITY_DN66578_c4_g1	0.000	40.181	43.765	17.819	32.624	5.410	9.199	14.740	19.063	9.611
TRINITY_DN665790_c0_g1	0.000	1.763	0.000	0.000	0.000	0.000	0.000	0.000	0.000	0.000
TRINITY_DN665792_c0_g1	0.000	0.000	1.051	0.564	0.000	0.000	0.000	0.000	0.510	0.000
TRINITY_DN665795_c1_g1	0.000	0.000	0.000	0.629	0.000	0.000	0.000	0.000	0.000	0.000
TRINITY_DN665796_c0_g1	0.000	0.000	0.000	0.000	0.000	0.000	0.000	0.000	0.000	0.000
TRINITY_DN665796_c1_g1	0.000	0.000	0.000	0.000	0.364	0.000	0.000	0.000	0.000	0.000
TRINITY_DN665798_c0_g1	0.000	0.000	0.000	0.000	0.000	0.000	0.000	0.000	0.000	0.000
TRINITY_DN66579_c0_g1	13.758	0.000	0.000	0.000	1.857	0.000	0.000	0.000	0.672	0.000
TRINITY_DN66579_c0_g2	0.000	0.000	0.000	0.000	0.000	0.348	0.000	0.000	0.242	0.000
TRINITY_DN66579_c1_g2	0.000	0.000	3.464	0.000	0.000	0.000	0.000	2.668	0.572	0.000
TRINITY_DN6657_c0_g1	0.000	2.151	4.574	3.600	3.454	3.399	3.945	4.013	3.243	1.597
TRINITY_DN6657_c14_g1	0.000	0.000	0.000	0.000	0.000	0.000	0.000	0.000	0.000	0.000
TRINITY_DN6657_c1_g1	0.000	0.000	0.896	0.000	0.746	0.000	0.751	0.000	0.000	0.000
TRINITY_DN6657_c24_g1	0.000	0.000	0.000	0.000	0.000	0.000	0.000	0.000	0.000	0.000
TRINITY_DN6657_c25_g1	0.000	0.000	0.000	0.000	0.000	0.000	0.000	0.000	0.000	0.000
TRINITY_DN6657_c2_g1	0.000	0.000	0.000	0.000	0.000	0.000	0.000	0.000	0.000	0.000
TRINITY_DN6657_c4_g1	0.000	0.000	0.000	0.000	0.000	0.000	0.000	0.000	0.429	0.000
TRINITY_DN6657_c4_g3	0.000	0.000	0.000	0.000	0.000	0.000	0.000	0.000	0.177	0.000
TRINITY_DN6657_c4_g4	0.000	0.000	0.000	0.000	0.000	0.000	0.000	0.000	0.000	0.000
TRINITY_DN6657_c5_g1	0.000	0.000	0.000	0.000	0.000	0.000	0.000	0.000	0.508	0.000
TRINITY_DN6657_c8_g1	0.000	0.000	0.000	0.000	0.264	0.000	0.000	0.000	0.000	0.000
TRINITY_DN6657_c8_g2	0.000	0.000	0.000	0.000	0.000	0.000	0.000	0.000	0.000	0.000
TRINITY_DN6657_c8_g3	0.000	0.000	0.000	0.000	0.291	0.000	0.000	0.000	0.000	0.000
TRINITY_DN6657_c9_g1	0.000	0.000	0.000	0.000	0.000	0.000	0.000	0.000	0.546	0.000
TRINITY_DN665800_c1_g1	0.000	0.445	0.000	0.000	0.322	0.000	0.000	0.000	0.000	0.000
TRINITY_DN665801_c0_g1	0.000	1.573	0.000	0.186	0.000	0.523	0.000	0.000	0.000	0.000
TRINITY_DN665801_c1_g1	0.000	0.000	0.000	0.000	0.000	0.000	0.000	0.000	0.000	0.000
TRINITY_DN665802_c1_g1	0.000	0.000	0.000	0.000	0.000	0.000	0.000	0.000	1.124	0.000
TRINITY_DN665804_c0_g1	0.000	0.000	0.000	0.000	2.393	0.000	0.000	0.000	0.000	0.000
TRINITY_DN665805_c1_g1	0.000	0.000	0.000	0.000	0.000	0.000	0.000	0.000	0.000	0.000
TRINITY_DN665807_c0_g1	0.000	0.000	0.000	0.335	0.000	0.471	0.000	0.000	0.000	0.000
TRINITY_DN665808_c0_g1	0.000	0.000	0.000	0.774	2.446	0.000	0.000	0.000	1.419	0.000
TRINITY_DN665808_c1_g1	0.000	0.000	0.000	0.000	0.000	0.000	0.000	0.000	0.000	0.000
TRINITY_DN665809_c0_g1	0.000	0.000	1.005	0.000	0.000	0.000	0.000	0.000	0.000	0.000
TRINITY_DN66580_c0_g1	0.000	1.782	1.172	0.000	0.167	0.000	0.000	0.315	0.471	0.000
TRINITY_DN66580_c0_g2	0.000	0.000	1.932	0.000	0.202	0.000	0.000	0.000	0.000	0.000
TRINITY_DN66580_c2_g1	0.000	0.000	0.000	0.000	0.000	0.000	0.000	0.000	0.164	0.000
TRINITY_DN66580_c3_g1	0.000	0.000	0.000	0.000	0.000	0.000	0.000	0.000	0.000	0.000
TRINITY_DN665810_c0_g1	0.000	0.000	1.619	0.000	0.114	0.000	0.000	0.000	0.102	0.000
TRINITY_DN665810_c0_g2	0.000	0.000	0.084	0.138	0.331	0.254	0.227	0.000	0.253	0.000
TRINITY_DN665810_c0_g3	0.000	0.000	0.000	0.766	0.000	0.000	0.000	0.000	0.099	0.000
TRINITY_DN665810_c0_g4	0.000	0.000	0.000	0.000	0.122	0.000	0.000	0.000	0.217	0.000
TRINITY_DN665813_c0_g1	0.000	0.000	0.000	0.000	0.000	0.000	0.000	0.000	0.000	0.000
TRINITY_DN665815_c0_g1	0.000	0.000	0.000	0.000	0.000	0.000	0.000	0.000	0.000	0.000
TRINITY_DN665816_c0_g1	0.000	0.000	0.000	0.000	0.000	0.000	0.000	0.000	0.000	0.000
TRINITY_DN665818_c0_g1	0.000	0.000	0.000	0.000	0.000	0.000	0.000	0.000	0.188	0.000
TRINITY_DN665818_c0_g2	0.000	0.000	0.000	0.243	0.000	0.000	0.000	0.000	0.153	0.000
TRINITY_DN665819_c0_g1	0.000	0.000	0.000	0.000	0.000	0.000	0.000	1.566	0.000	0.000
TRINITY_DN66581_c0_g1	0.000	0.000	0.525	0.282	0.000	0.000	0.000	0.000	0.340	0.000
TRINITY_DN66581_c0_g2	0.000	4.219	4.583	2.772	1.021	4.236	0.000	1.870	2.895	0.000
TRINITY_DN66581_c0_g3	0.000	0.000	0.000	0.000	0.000	0.000	0.000	0.799	0.256	0.000
TRINITY_DN66581_c0_g4	0.000	0.000	1.626	0.000	0.000	0.000	0.000	0.000	0.000	0.000
TRINITY_DN66581_c0_g5	0.000	0.000	0.516	0.467	0.239	0.000	0.000	0.000	0.141	0.000
TRINITY_DN66581_c0_g6	0.000	0.000	0.000	0.736	0.416	0.000	0.000	0.000	0.567	0.000
TRINITY_DN66581_c0_g7	0.000	0.000	0.000	0.782	0.000	2.243	3.812	0.000	0.476	7.961
TRINITY_DN66581_c0_g8	0.000	0.000	0.000	0.111	0.340	0.309	3.643	0.000	0.127	0.000
TRINITY_DN665820_c0_g1	0.000	0.000	0.000	0.000	0.911	0.000	0.000	0.000	0.531	0.000
TRINITY_DN665820_c1_g1	0.000	0.000	0.000	0.000	0.000	0.000	0.000	0.000	0.000	0.000
TRINITY_DN665823_c0_g1	0.000	0.000	0.000	0.000	0.866	0.000	0.000	0.000	0.000	0.000
TRINITY_DN665824_c0_g1	0.000	0.000	0.000	0.000	0.000	0.000	0.000	0.000	1.305	0.000
TRINITY_DN665829_c0_g1	0.000	0.000	0.000	0.000	0.000	0.000	0.000	0.000	0.226	0.000
TRINITY_DN66582_c0_g1	0.000	0.000	1.746	0.479	0.528	1.906	0.424	0.909	0.149	0.000
TRINITY_DN665831_c0_g1	0.000	0.000	0.570	0.155	0.000	0.000	0.000	0.000	0.375	0.000
TRINITY_DN665835_c0_g1	0.000	0.000	0.000	0.000	0.000	1.256	0.000	0.000	1.064	0.000
TRINITY_DN665839_c0_g1	0.000	0.000	0.000	0.000	0.000	0.000	0.000	0.000	0.000	0.000
TRINITY_DN66583_c0_g1	0.000	0.000	0.000	0.000	0.000	1.734	0.000	0.000	0.000	0.000
TRINITY_DN66583_c0_g3	0.000	0.000	0.954	0.000	0.000	0.000	0.000	0.000	0.678	0.000
TRINITY_DN66583_c0_g5	0.000	0.000	0.000	0.000	0.000	0.000	0.000	0.000	0.000	0.000
TRINITY_DN66583_c3_g1	0.000	0.000	0.000	0.000	0.000	0.000	0.000	0.000	0.895	0.000
TRINITY_DN665840_c0_g1	0.000	0.000	0.000	0.000	0.000	0.000	0.000	0.000	0.000	0.000
TRINITY_DN665841_c1_g1	0.000	0.000	0.000	0.000	0.000	0.000	0.000	0.000	0.000	0.000
TRINITY_DN665842_c0_g1	0.000	0.000	4.103	1.751	0.912	6.310	8.670	4.999	4.015	0.000
TRINITY_DN665844_c0_g1	0.000	0.000	0.000	0.814	0.000	0.000	0.000	0.000	0.000	0.000
TRINITY_DN665845_c0_g1	0.000	0.000	0.000	0.000	0.000	0.000	0.000	0.000	0.000	0.000
TRINITY_DN665846_c1_g1	0.000	1.357	0.000	0.000	0.985	0.000	0.000	0.000	0.000	0.000
TRINITY_DN66584_c1_g1	0.000	0.000	1.304	0.000	0.000	0.000	0.000	0.000	0.000	7.182
TRINITY_DN66584_c1_g2	0.000	0.000	0.000	0.000	0.000	1.373	0.000	0.000	0.000	0.000
TRINITY_DN665850_c0_g1	0.000	0.000	1.487	0.000	0.000	0.000	1.316	0.000	0.482	0.000
TRINITY_DN665851_c0_g1	0.000	0.000	0.000	0.000	0.000	0.000	0.000	0.000	0.000	0.000
TRINITY_DN665852_c0_g1	0.000	0.000	0.000	0.382	0.000	0.000	0.000	0.000	0.696	0.000
TRINITY_DN665853_c0_g1	0.000	0.000	2.384	0.000	2.014	0.000	0.000	0.000	0.617	0.000
TRINITY_DN665853_c5_g1	0.000	2.813	0.000	0.000	1.265	0.000	0.000	0.000	0.000	0.000
TRINITY_DN665853_c6_g1	0.000	0.000	1.599	0.000	0.000	0.000	0.000	0.000	0.000	0.000
TRINITY_DN665853_c8_g1	0.000	0.000	0.000	0.000	2.705	0.000	0.000	0.000	0.000	0.000
TRINITY_DN665854_c0_g1	0.000	0.000	0.000	0.000	0.000	0.000	3.388	0.000	0.442	0.000
TRINITY_DN665856_c0_g1	0.000	0.000	0.000	0.000	0.000	0.000	0.000	0.000	0.000	0.000
TRINITY_DN665857_c0_g1	0.000	0.000	0.000	0.000	0.000	0.000	0.000	0.000	0.000	0.000
TRINITY_DN665858_c0_g2	0.000	0.000	0.218	0.237	0.000	0.000	0.000	0.453	0.087	0.000
TRINITY_DN665859_c0_g1	0.000	0.000	0.000	0.000	0.000	0.000	0.000	0.000	0.000	0.000
TRINITY_DN665859_c1_g1	0.000	0.000	0.000	0.000	0.000	0.000	0.000	0.000	0.000	0.000
TRINITY_DN66585_c0_g1	0.000	0.000	0.000	1.181	0.000	0.000	0.000	2.262	0.000	0.000
TRINITY_DN66585_c0_g2	0.000	0.000	0.000	0.000	0.000	0.000	0.000	0.000	0.000	0.000
TRINITY_DN66585_c0_g3	0.000	0.440	0.000	0.000	0.539	0.000	0.000	0.000	0.041	0.000
TRINITY_DN66585_c0_g4	0.000	1.750	0.490	2.320	1.551	1.447	0.000	0.000	0.298	2.695
TRINITY_DN66585_c2_g1	0.000	1.351	0.588	0.320	0.326	0.000	0.000	1.812	0.193	0.000
TRINITY_DN665861_c0_g1	0.000	0.000	0.000	0.000	0.000	0.000	0.000	0.000	0.753	0.000
TRINITY_DN665862_c0_g1	0.000	0.000	1.607	0.857	0.000	0.000	0.000	0.000	0.261	0.000
TRINITY_DN665865_c1_g1	0.000	0.000	0.000	0.000	2.042	0.000	0.000	0.000	0.000	0.000
TRINITY_DN665869_c0_g1	0.000	0.000	0.000	0.307	0.000	0.000	1.515	0.000	0.186	3.141
TRINITY_DN66586_c0_g1	0.000	0.000	0.000	0.000	0.000	0.000	0.000	0.000	0.000	0.000
TRINITY_DN66586_c2_g1	0.000	0.000	0.000	0.000	0.832	0.000	0.000	0.000	0.265	0.000
TRINITY_DN66586_c4_g1	0.000	0.000	0.000	0.000	0.000	0.000	0.000	0.000	0.000	0.000
TRINITY_DN66586_c5_g1	0.000	0.000	0.000	0.000	0.989	0.000	0.000	0.000	0.000	0.000
TRINITY_DN66586_c6_g1	0.000	0.000	1.131	0.000	0.000	0.000	0.000	0.000	0.000	0.000
TRINITY_DN66586_c7_g1	0.000	0.000	0.000	0.000	0.000	0.000	0.000	0.000	0.000	0.000
TRINITY_DN66586_c8_g1	0.000	0.000	0.000	0.000	0.000	0.000	0.000	0.000	0.000	0.000
TRINITY_DN66586_c9_g1	0.000	0.000	0.000	0.000	0.000	0.000	0.000	0.000	0.433	0.000
TRINITY_DN665876_c0_g1	0.000	0.000	0.000	0.000	0.000	2.658	0.000	0.000	0.282	0.000
TRINITY_DN665876_c1_g1	0.000	0.000	0.000	0.000	0.000	0.000	0.000	0.000	0.000	0.000
TRINITY_DN665877_c0_g1	0.000	1.535	0.000	0.000	0.554	0.000	0.000	0.000	0.000	0.000
TRINITY_DN665879_c1_g1	0.000	0.000	0.000	0.000	0.000	0.000	0.000	0.000	0.000	0.000
TRINITY_DN66587_c0_g1	0.000	0.000	0.000	0.000	0.000	0.000	0.000	0.000	0.000	0.000
TRINITY_DN66587_c1_g1	0.000	3.923	2.572	1.157	1.957	0.000	1.143	0.867	0.975	0.000
TRINITY_DN66587_c2_g1	0.000	0.000	0.000	0.000	0.000	0.000	0.000	0.000	0.427	0.000
TRINITY_DN66587_c4_g1	0.000	0.000	1.543	0.000	0.000	0.000	0.000	0.000	0.000	0.000
TRINITY_DN665881_c0_g1	0.000	0.000	0.000	0.000	0.000	0.000	0.000	0.000	0.000	0.000
TRINITY_DN665881_c1_g1	0.000	0.000	0.000	0.000	0.000	0.000	0.000	0.000	0.000	3.282
TRINITY_DN665881_c4_g1	0.000	0.000	0.315	0.000	0.349	0.000	0.000	0.000	0.000	0.000
TRINITY_DN665882_c0_g1	0.000	0.000	0.000	0.000	0.000	0.000	0.000	0.000	0.000	0.000
TRINITY_DN665883_c0_g1	0.000	0.000	0.000	0.000	0.439	0.000	0.000	0.000	0.000	0.000
TRINITY_DN665884_c0_g1	0.000	0.000	0.000	0.000	0.000	0.000	0.000	0.000	0.000	0.000
TRINITY_DN665884_c1_g1	0.000	0.000	0.000	0.000	0.000	0.000	0.000	0.000	0.000	0.000
TRINITY_DN665886_c0_g1	0.000	0.000	0.000	0.000	0.000	0.000	0.000	0.000	0.000	0.000
TRINITY_DN665887_c0_g1	0.000	0.000	3.196	0.000	0.000	0.000	0.000	0.000	0.000	0.000
TRINITY_DN665888_c0_g1	0.000	0.000	0.000	0.000	0.631	0.000	0.000	0.000	0.000	0.000
TRINITY_DN665889_c0_g1	0.000	0.000	0.000	0.000	0.000	0.000	0.000	0.000	0.000	0.000
TRINITY_DN66588_c0_g1	0.000	0.000	0.000	0.000	0.000	0.000	0.000	0.000	0.000	0.000
TRINITY_DN66588_c1_g1	0.000	0.000	1.439	0.000	0.000	0.000	0.000	0.000	0.503	0.000
TRINITY_DN665892_c0_g1	0.000	0.000	0.000	0.670	0.000	0.000	0.000	2.582	0.410	0.000
TRINITY_DN665893_c0_g1	0.000	0.000	0.000	0.000	0.000	0.000	0.000	0.000	0.000	0.000
TRINITY_DN665894_c0_g1	0.000	3.065	0.000	0.000	1.115	0.000	0.000	0.000	0.000	0.000
TRINITY_DN665898_c0_g1	0.000	0.000	0.000	0.000	0.000	0.000	0.000	0.000	0.000	0.000
TRINITY_DN665898_c0_g3	0.000	0.000	0.502	0.000	0.000	0.000	0.000	0.000	0.179	0.000
TRINITY_DN66589_c1_g1	0.000	0.000	0.964	0.263	0.000	0.367	0.649	0.000	0.000	0.000
TRINITY_DN66589_c2_g1	0.000	0.000	1.304	0.000	0.000	0.000	0.000	0.000	0.000	0.000
TRINITY_DN6658_c0_g1	0.000	3.142	1.616	1.723	1.338	4.143	0.000	2.604	3.169	0.000
TRINITY_DN6658_c1_g1	0.000	2.584	0.000	5.186	5.260	0.000	2.142	5.187	0.821	0.000
TRINITY_DN665900_c0_g1	0.000	0.000	0.000	0.000	0.000	0.000	0.000	0.000	0.000	0.000
TRINITY_DN665901_c0_g1	0.000	0.000	0.000	0.000	0.000	0.000	0.000	1.601	0.000	0.000
TRINITY_DN665901_c1_g1	0.000	0.000	0.000	0.000	0.000	3.163	0.000	0.000	0.000	0.000
TRINITY_DN665903_c0_g1	0.000	0.000	0.000	0.000	0.000	0.000	4.481	0.000	0.000	0.000
TRINITY_DN665907_c0_g1	0.000	1.682	0.000	1.173	0.000	1.685	0.000	0.000	0.358	0.000
TRINITY_DN665908_c0_g1	0.000	0.000	0.000	0.000	0.000	0.000	0.000	0.000	0.246	0.000
TRINITY_DN665908_c1_g1	0.000	0.000	0.000	0.000	0.000	0.000	0.000	0.000	0.000	0.000
TRINITY_DN66590_c0_g1	0.000	0.000	0.000	0.000	0.000	0.000	0.000	0.000	0.000	0.000
TRINITY_DN66590_c1_g1	0.000	0.000	0.000	1.909	0.498	0.000	0.000	0.000	0.000	0.000
TRINITY_DN66590_c2_g2	0.000	0.000	0.000	0.000	0.000	0.000	0.000	0.000	1.103	0.000
TRINITY_DN66590_c5_g1	0.000	0.000	0.000	0.000	0.000	0.000	0.000	0.000	0.149	5.042
TRINITY_DN66590_c8_g1	0.000	0.000	0.000	0.828	0.872	4.763	0.000	0.000	0.508	0.000
TRINITY_DN665912_c0_g1	0.000	0.000	0.000	0.000	0.000	0.000	0.000	0.000	0.437	0.000
TRINITY_DN665913_c0_g1	0.000	0.000	0.000	0.000	0.000	0.000	0.000	0.000	0.382	0.000
TRINITY_DN665916_c0_g1	0.000	0.000	0.000	0.000	0.000	0.000	0.000	0.000	0.000	0.000
TRINITY_DN665917_c0_g1	0.000	0.000	0.000	0.000	0.000	0.000	0.000	0.000	0.337	0.000
TRINITY_DN66591_c0_g1	0.000	0.000	0.000	0.000	0.000	0.000	0.000	0.000	1.006	4.237
TRINITY_DN665921_c0_g1	0.000	0.000	0.911	0.000	1.393	0.000	0.000	0.000	0.000	0.000
TRINITY_DN665922_c0_g1	5.980	0.000	1.020	0.000	0.000	0.000	0.000	0.000	0.000	0.000
TRINITY_DN665922_c1_g1	0.000	0.000	0.000	0.235	0.000	0.000	1.159	0.000	0.141	0.000
TRINITY_DN665926_c0_g1	0.000	0.000	0.000	0.254	0.260	0.000	0.000	0.000	0.766	0.000
TRINITY_DN665927_c0_g2	0.000	2.565	0.000	0.000	0.945	0.000	0.000	0.000	0.552	0.000
TRINITY_DN665927_c0_g3	0.000	0.000	0.000	0.000	0.000	0.000	0.000	0.000	0.000	0.000
TRINITY_DN665927_c1_g1	0.000	0.000	0.000	0.000	0.000	0.000	0.000	0.000	0.000	0.000
TRINITY_DN665927_c1_g2	0.000	0.000	0.000	0.000	0.000	0.000	0.000	0.000	0.000	0.000
TRINITY_DN665927_c2_g1	0.000	8.938	0.990	1.885	1.753	0.000	0.883	0.000	0.465	0.000
TRINITY_DN665927_c4_g1	0.000	0.000	0.000	0.000	0.000	1.661	0.000	0.000	0.353	0.000
TRINITY_DN665928_c0_g1	0.000	0.000	0.758	0.000	0.422	0.000	0.000	0.000	0.083	0.000
TRINITY_DN665929_c0_g1	0.000	0.000	0.000	0.000	0.000	0.000	0.000	0.000	0.288	0.000
TRINITY_DN66592_c0_g1	0.000	0.000	0.130	0.000	0.146	0.000	0.000	0.276	0.000	0.000
TRINITY_DN66592_c1_g1	0.000	0.000	0.000	0.238	0.000	0.439	0.000	0.000	0.096	0.000
TRINITY_DN665930_c0_g1	0.000	0.000	0.000	0.000	0.000	0.000	0.000	0.000	0.000	0.000
TRINITY_DN665931_c0_g1	0.000	0.000	0.000	0.000	0.000	0.000	0.000	0.000	0.000	0.000
TRINITY_DN665932_c0_g1	0.000	0.000	0.000	0.000	0.407	0.000	0.000	0.000	0.330	0.000
TRINITY_DN665933_c0_g1	4.542	0.773	0.252	1.072	3.314	0.000	0.679	0.000	0.415	0.000
TRINITY_DN665933_c0_g3	0.000	0.000	0.000	1.506	0.000	3.492	0.000	1.843	0.296	5.004
TRINITY_DN665938_c0_g1	0.000	0.000	0.000	0.000	0.129	0.352	0.000	0.000	0.306	0.000
TRINITY_DN665942_c0_g1	0.000	0.000	0.000	0.000	0.000	0.000	0.000	0.000	0.000	0.000
TRINITY_DN665943_c0_g1	0.000	0.000	0.000	0.641	0.000	0.000	0.000	0.000	0.393	0.000
TRINITY_DN665943_c0_g2	0.000	0.000	0.000	0.000	1.964	0.000	0.000	0.000	0.000	7.767
TRINITY_DN665943_c0_g3	0.000	0.000	0.000	0.000	0.000	0.000	0.000	0.000	0.000	0.000
TRINITY_DN665943_c0_g4	0.000	0.000	0.932	0.000	0.520	0.000	0.000	0.000	0.000	0.000
TRINITY_DN665943_c1_g1	0.000	0.000	0.000	0.000	0.000	0.000	0.000	0.000	0.000	0.000
TRINITY_DN665943_c1_g2	0.000	0.000	0.000	0.000	0.000	0.000	0.000	3.685	0.000	0.000
TRINITY_DN665943_c4_g1	0.000	2.397	0.000	0.000	0.000	0.000	0.000	0.000	0.512	0.000
TRINITY_DN665944_c0_g1	0.000	0.000	0.000	0.457	1.433	0.000	0.000	0.000	0.000	0.000
TRINITY_DN665945_c0_g1	0.000	1.146	0.751	0.400	0.000	0.000	1.978	0.000	0.487	0.000
TRINITY_DN665946_c0_g1	0.000	0.000	0.162	0.087	0.000	0.000	0.000	0.000	0.626	2.312
TRINITY_DN665946_c2_g1	0.000	0.000	0.000	0.409	0.000	0.000	0.000	0.000	0.000	0.000
TRINITY_DN665946_c3_g1	0.000	0.000	0.000	0.000	0.000	0.000	0.000	0.000	0.000	0.000
TRINITY_DN665947_c0_g1	0.000	0.000	0.000	0.000	0.000	0.000	0.000	0.000	0.000	0.000
TRINITY_DN665948_c3_g1	0.000	0.000	0.000	0.000	0.000	0.000	0.000	0.000	0.000	0.000
TRINITY_DN665948_c4_g1	0.000	0.000	1.417	0.000	0.000	0.000	0.000	0.000	0.000	0.000
TRINITY_DN665949_c0_g1	0.000	0.000	0.000	0.000	0.000	0.902	0.000	0.000	0.163	1.632
TRINITY_DN665949_c0_g2	0.000	0.000	0.000	0.494	0.000	0.000	0.000	0.000	0.000	0.000
TRINITY_DN66594_c0_g1	0.000	0.000	0.000	0.000	0.000	0.000	0.000	0.000	0.000	0.000
TRINITY_DN66594_c0_g2	0.000	0.000	1.845	0.491	1.309	0.000	0.000	0.000	0.000	0.000
TRINITY_DN66594_c0_g3	0.000	0.000	0.632	0.000	2.138	0.000	1.668	0.000	0.490	0.000
TRINITY_DN66594_c0_g5	0.000	0.000	0.000	0.000	1.075	0.000	0.000	0.000	0.000	0.000
TRINITY_DN66594_c1_g1	0.000	0.000	3.916	0.000	4.338	0.000	3.661	3.294	2.849	0.000
TRINITY_DN66594_c4_g1	0.000	1.529	0.000	0.000	0.000	0.000	0.000	0.000	0.000	0.000
TRINITY_DN665950_c0_g1	0.000	0.000	0.000	0.000	0.000	0.000	0.000	0.000	0.000	0.000
TRINITY_DN665951_c0_g1	0.000	0.000	0.000	0.888	0.000	0.000	0.000	0.000	0.000	0.000
TRINITY_DN665952_c0_g1	0.000	0.000	0.000	0.586	0.000	0.000	0.000	0.000	0.000	0.000
TRINITY_DN665955_c0_g1	0.000	0.000	0.000	0.000	0.000	0.000	0.000	0.000	0.570	0.000
TRINITY_DN665959_c0_g1	0.000	0.000	0.000	0.227	0.000	0.644	0.000	0.000	0.000	0.000
TRINITY_DN665959_c1_g1	0.000	0.000	0.000	0.000	0.000	0.000	0.000	0.000	0.089	0.501
TRINITY_DN665959_c3_g1	0.000	0.000	0.000	0.000	0.000	0.000	0.000	0.000	0.000	0.000
TRINITY_DN665959_c4_g1	0.000	0.000	0.000	0.196	0.000	0.000	0.000	0.000	0.118	0.000
TRINITY_DN66595_c1_g1	0.000	0.000	0.000	0.000	0.000	0.000	0.000	0.000	0.000	0.000
TRINITY_DN665960_c0_g1	0.000	0.000	0.000	1.425	0.000	0.000	0.000	0.000	0.000	0.000
TRINITY_DN665961_c0_g1	0.000	0.000	0.530	0.058	0.330	0.483	0.288	0.227	0.388	0.603
TRINITY_DN665962_c0_g1	0.000	0.000	0.000	0.000	0.000	0.000	0.000	0.000	0.000	0.000
TRINITY_DN665963_c0_g1	0.000	0.000	0.000	0.000	0.000	0.000	0.000	0.000	0.000	0.000
TRINITY_DN665963_c1_g1	0.000	0.000	0.000	0.445	0.000	0.000	0.000	0.000	0.000	0.000
TRINITY_DN665968_c0_g1	0.000	0.000	0.000	0.000	0.000	0.000	0.000	0.000	0.000	0.000
TRINITY_DN665969_c0_g1	0.000	0.000	0.000	0.879	1.857	0.000	0.000	0.000	0.000	0.000
TRINITY_DN665969_c2_g1	0.000	0.000	1.718	0.000	0.000	0.000	0.000	0.000	0.000	0.000
TRINITY_DN665969_c3_g1	0.000	2.655	0.000	0.000	0.000	0.000	0.000	0.000	0.000	19.065
TRINITY_DN66596_c0_g1	0.000	0.978	1.505	0.785	2.152	1.802	0.431	0.852	0.507	0.906
TRINITY_DN66596_c0_g2	0.000	0.000	0.000	0.000	0.000	0.000	0.000	0.000	0.000	0.000
TRINITY_DN66596_c0_g3	0.000	0.000	0.000	0.000	0.000	0.000	0.000	0.000	0.000	0.000
TRINITY_DN66596_c0_g4	0.000	8.147	0.000	0.000	0.000	0.000	3.388	0.000	1.694	7.067
TRINITY_DN66596_c0_g5	0.000	0.000	0.000	0.000	0.000	0.000	0.000	0.000	0.000	0.000
TRINITY_DN66596_c1_g1	0.000	0.000	0.000	0.193	1.984	0.000	0.000	1.446	0.929	0.000
TRINITY_DN66596_c1_g2	0.000	0.000	0.000	0.000	0.000	0.000	0.000	0.000	0.000	0.000
TRINITY_DN66596_c2_g1	0.000	0.000	0.000	0.000	0.000	0.000	0.000	0.000	0.798	0.000
TRINITY_DN66596_c3_g1	0.000	0.000	0.000	0.000	0.000	0.000	0.000	0.000	0.000	0.000
TRINITY_DN66596_c5_g1	0.000	0.000	0.000	0.309	0.000	0.000	0.000	0.000	0.711	0.000
TRINITY_DN66596_c6_g1	0.000	0.000	0.000	0.000	0.000	0.000	0.000	0.000	0.000	0.000
TRINITY_DN66596_c9_g1	0.000	0.000	3.656	0.655	0.000	0.000	0.000	0.000	2.011	0.000
TRINITY_DN665971_c0_g1	0.000	0.000	0.000	0.000	0.000	0.000	0.000	0.000	1.442	0.000
TRINITY_DN665972_c0_g1	0.000	0.000	0.000	0.000	0.852	0.000	3.951	0.000	0.000	0.000
TRINITY_DN665973_c0_g1	0.000	0.000	0.000	0.000	0.000	0.000	0.000	0.000	0.000	0.000
TRINITY_DN665974_c0_g1	0.000	0.000	0.000	0.000	0.000	0.000	0.000	0.000	0.175	0.000
TRINITY_DN665974_c1_g1	0.000	0.000	0.783	0.000	0.000	0.000	0.000	0.000	0.509	0.000
TRINITY_DN665975_c0_g1	0.000	0.000	0.000	0.000	0.000	0.000	0.000	0.000	0.000	0.000
TRINITY_DN665975_c0_g2	0.000	0.000	0.000	0.000	0.000	0.000	0.000	0.000	0.000	0.000
TRINITY_DN665975_c0_g3	0.000	0.000	0.000	0.000	0.422	0.000	0.000	0.000	0.743	4.174
TRINITY_DN665975_c0_g5	0.000	0.000	0.000	0.000	0.000	4.642	0.000	0.000	0.494	0.000
TRINITY_DN665975_c1_g1	0.000	0.000	0.000	0.000	0.000	0.000	0.000	0.000	0.000	0.000
TRINITY_DN665975_c4_g1	0.000	0.000	0.000	0.000	0.000	0.000	0.000	0.000	0.000	0.000
TRINITY_DN665975_c6_g1	0.000	0.000	0.000	0.000	0.000	0.000	0.000	0.000	0.874	0.000
TRINITY_DN665978_c0_g1	0.000	0.000	0.000	0.000	0.000	0.000	0.000	0.000	0.000	0.000
TRINITY_DN665979_c1_g1	0.000	0.000	0.000	0.000	1.310	0.000	0.000	0.000	0.503	0.000
TRINITY_DN66597_c0_g1	0.000	0.000	0.000	0.000	0.719	0.000	0.000	0.000	2.303	0.000
TRINITY_DN66597_c0_g2	0.000	0.000	0.000	0.000	0.000	0.000	0.000	0.000	0.000	0.000
TRINITY_DN66597_c0_g3	0.000	0.000	0.000	0.000	0.000	0.000	0.000	0.000	0.000	0.000
TRINITY_DN66597_c1_g1	0.000	0.000	0.000	0.914	0.000	0.000	0.000	0.000	0.000	0.000
TRINITY_DN665983_c0_g1	0.000	0.000	0.000	0.000	0.000	0.000	0.000	0.000	0.000	0.000
TRINITY_DN665984_c0_g1	0.000	0.000	0.000	0.000	3.767	0.000	0.000	0.000	1.322	0.000
TRINITY_DN665987_c0_g1	0.000	0.000	0.000	0.000	0.000	0.000	0.000	0.000	0.000	0.000
TRINITY_DN665987_c1_g1	0.000	0.000	0.000	0.483	0.000	0.000	0.000	0.000	0.000	0.000
TRINITY_DN665988_c0_g1	0.000	0.000	0.000	0.000	0.836	0.000	0.000	0.000	0.000	0.000
TRINITY_DN66598_c0_g1	0.000	0.000	0.000	0.000	0.000	0.000	0.000	0.000	0.000	0.000
TRINITY_DN665991_c0_g1	0.000	0.000	0.000	0.360	0.000	0.000	0.000	0.000	0.000	0.000
TRINITY_DN665992_c0_g1	0.000	0.000	0.000	0.000	0.000	0.000	0.000	0.000	1.052	0.000
TRINITY_DN665996_c0_g1	0.000	0.000	0.000	0.000	0.000	0.000	0.000	0.000	0.367	0.000
TRINITY_DN665999_c0_g1	0.000	0.000	0.000	0.000	0.000	0.000	0.000	0.000	0.000	0.000
TRINITY_DN66599_c0_g1	0.000	0.000	0.000	0.000	0.000	0.000	0.000	0.000	0.000	0.000
TRINITY_DN66599_c0_g2	0.000	0.000	0.176	0.000	0.000	0.000	0.000	0.000	0.000	0.000
TRINITY_DN6659_c0_g1	0.000	0.000	0.000	0.879	0.928	0.000	0.000	0.000	0.000	9.244
TRINITY_DN6659_c1_g1	0.000	0.000	1.557	0.000	0.000	0.000	0.000	0.000	0.000	0.000
TRINITY_DN6659_c3_g1	9.755	1.361	5.407	2.165	0.000	0.693	0.000	0.000	2.394	0.000
TRINITY_DN6659_c4_g1	0.000	0.000	0.000	0.000	0.000	0.173	0.000	0.000	0.375	0.000
TRINITY_DN6659_c5_g1	0.000	0.000	0.000	0.000	0.000	0.000	0.000	0.000	0.000	0.000
TRINITY_DN665_c0_g1	0.000	0.000	0.000	0.386	0.000	0.000	0.277	0.000	0.195	0.000
TRINITY_DN665_c0_g2	5.971	7.754	8.232	3.416	11.290	7.451	5.498	7.258	5.163	4.813
TRINITY_DN665_c0_g3	0.000	0.000	0.000	0.000	0.000	0.000	0.000	0.000	0.000	0.000
TRINITY_DN665_c1_g1	0.000	0.000	0.000	0.000	0.000	0.000	0.000	0.000	0.000	0.000
TRINITY_DN665_c3_g1	0.000	0.000	0.000	0.000	0.000	0.000	0.000	0.000	0.000	0.000
TRINITY_DN666002_c0_g1	0.000	0.000	0.000	0.000	0.000	10.075	0.000	0.000	0.000	0.000
TRINITY_DN666003_c0_g1	0.000	0.000	0.000	0.209	0.214	0.000	0.000	0.400	0.000	0.000
TRINITY_DN666007_c0_g1	0.000	0.000	0.000	0.000	0.000	0.000	0.000	0.000	0.000	0.000
TRINITY_DN666008_c0_g1	0.000	0.000	0.000	0.000	0.000	0.000	1.375	0.000	0.000	0.000
TRINITY_DN666009_c0_g1	0.000	0.000	0.000	0.000	0.290	0.000	0.000	0.000	0.379	0.000
TRINITY_DN66600_c0_g1	20.390	0.000	4.241	2.942	1.822	0.000	0.000	9.391	1.724	8.832
TRINITY_DN66600_c1_g1	0.000	3.691	0.000	0.000	2.971	1.846	0.000	2.470	1.571	0.000
TRINITY_DN66600_c2_g1	0.000	1.750	2.270	1.418	0.724	1.755	0.000	7.024	1.494	0.000
TRINITY_DN666010_c0_g1	0.000	0.814	0.573	0.000	0.316	0.537	0.000	0.000	0.409	0.000
TRINITY_DN666010_c2_g1	0.000	0.000	0.000	0.000	0.000	0.000	0.000	0.000	0.572	0.000
TRINITY_DN666011_c0_g1	0.000	0.000	2.717	0.000	0.766	0.000	0.000	0.000	0.000	0.000
TRINITY_DN666014_c0_g1	0.000	0.000	0.813	0.440	0.225	0.000	1.086	0.000	0.000	0.000
TRINITY_DN666018_c0_g1	22.228	0.000	0.000	0.000	0.000	0.000	0.000	0.000	0.578	0.000
TRINITY_DN666019_c0_g1	0.000	0.000	0.000	0.000	0.000	0.000	0.000	0.000	0.098	0.000
TRINITY_DN66601_c0_g3	0.000	0.000	0.000	0.000	0.000	0.000	0.000	2.938	0.000	0.000
TRINITY_DN66601_c3_g1	0.000	0.000	0.000	0.000	0.000	0.000	0.000	0.000	0.895	0.000
TRINITY_DN66601_c4_g1	0.000	0.000	0.000	0.000	0.000	0.000	0.000	0.000	0.000	6.295
TRINITY_DN666020_c0_g1	0.000	0.000	0.000	0.000	0.000	0.000	0.000	0.000	0.000	0.000
TRINITY_DN666021_c0_g1	0.000	0.000	0.000	0.000	0.000	0.000	0.000	0.000	0.000	0.000
TRINITY_DN666022_c0_g1	0.000	0.000	0.000	1.203	0.492	0.000	0.000	0.000	0.000	0.000
TRINITY_DN666024_c0_g1	0.000	0.000	0.000	0.000	0.000	0.000	0.000	0.000	0.000	0.000
TRINITY_DN666027_c0_g1	0.000	0.000	0.625	0.000	0.000	0.000	0.000	0.000	0.000	0.000
TRINITY_DN666029_c0_g1	0.000	0.000	0.000	0.000	0.000	0.000	0.000	0.000	0.000	0.000
TRINITY_DN66602_c0_g1	0.000	3.028	0.933	0.502	0.731	0.000	0.000	0.000	0.758	0.000
TRINITY_DN66602_c1_g1	34.255	0.000	0.000	0.000	0.000	0.000	5.797	0.000	0.832	0.000
TRINITY_DN66602_c2_g1	0.000	0.000	0.000	0.000	0.000	0.000	0.000	0.000	0.000	0.000
TRINITY_DN66602_c3_g1	0.000	0.000	0.000	0.000	0.000	0.000	0.000	0.000	0.000	0.000
TRINITY_DN666030_c0_g1	0.000	0.000	0.000	0.921	0.000	0.000	0.000	0.000	0.567	0.000
TRINITY_DN666032_c1_g1	0.000	0.000	1.598	0.000	0.000	0.000	0.000	0.000	0.000	0.000
TRINITY_DN666032_c2_g1	0.000	0.000	0.215	0.000	0.000	0.000	0.000	0.000	0.000	0.000
TRINITY_DN666032_c3_g1	0.000	1.376	0.000	0.000	0.000	0.000	0.000	0.000	0.000	0.000
TRINITY_DN666032_c5_g1	0.000	0.000	0.000	0.000	0.000	0.000	0.000	0.000	0.000	0.000
TRINITY_DN666033_c0_g1	0.000	0.000	0.000	0.000	0.000	0.000	0.000	0.000	0.000	0.000
TRINITY_DN666035_c0_g1	0.000	0.000	0.000	0.000	0.000	0.000	0.000	0.000	0.000	0.000
TRINITY_DN666036_c0_g1	0.000	0.000	0.000	0.000	0.000	0.000	0.000	0.000	0.000	0.000
TRINITY_DN666038_c0_g1	0.000	0.000	0.000	0.000	0.000	0.000	0.000	0.000	0.285	0.000
TRINITY_DN666039_c1_g1	0.000	0.000	0.000	0.000	0.000	0.000	0.000	0.000	0.000	0.000
TRINITY_DN66603_c0_g1	0.476	0.951	1.677	1.050	1.026	2.473	0.825	0.577	0.235	0.222
TRINITY_DN666042_c1_g1	0.000	0.000	0.514	0.277	0.565	0.000	1.363	0.000	0.167	0.000
TRINITY_DN666045_c0_g1	0.000	0.000	0.000	0.000	0.000	0.000	0.000	0.000	0.000	0.000
TRINITY_DN666045_c0_g2	0.000	0.000	0.758	0.000	0.000	0.000	0.000	0.000	0.000	0.000
TRINITY_DN666048_c0_g1	0.000	0.000	0.000	0.000	0.631	0.000	0.000	0.000	0.000	0.000
TRINITY_DN666049_c0_g1	0.000	0.000	0.000	0.000	0.000	0.000	0.000	0.000	0.000	0.000
TRINITY_DN66604_c0_g1	100.771	170.152	225.112	176.962	99.093	169.365	213.651	174.603	153.988	55.628
TRINITY_DN666050_c0_g1	0.000	0.000	1.616	0.862	0.000	0.000	0.000	0.000	0.000	0.000
TRINITY_DN666051_c0_g1	0.000	0.000	0.000	0.000	0.000	0.000	0.000	0.000	0.355	0.000
TRINITY_DN666053_c0_g1	0.000	0.000	0.000	0.000	0.000	0.453	0.000	0.000	0.000	0.000
TRINITY_DN666055_c0_g1	0.000	0.000	0.000	1.828	0.000	0.000	0.000	0.000	0.000	0.000
TRINITY_DN666055_c1_g1	0.000	0.000	0.000	0.000	0.887	0.000	0.000	0.000	1.550	0.000
TRINITY_DN666057_c0_g1	0.000	33.392	29.237	13.961	16.440	16.736	25.837	20.073	19.914	17.846
TRINITY_DN666059_c0_g1	0.000	0.000	0.000	0.000	0.000	0.000	0.000	0.000	0.000	0.000
TRINITY_DN66605_c0_g1	0.000	0.000	0.000	0.000	0.000	0.000	0.000	0.000	0.000	0.000
TRINITY_DN66605_c0_g2	0.000	0.238	0.000	0.135	0.000	0.000	0.000	0.516	0.000	0.000
TRINITY_DN666060_c0_g1	0.000	0.000	0.000	0.000	0.000	0.000	0.000	0.000	0.000	0.000
TRINITY_DN666062_c2_g1	0.000	0.000	0.762	0.000	0.000	0.000	0.000	0.000	0.000	0.000
TRINITY_DN666062_c4_g1	0.000	0.000	0.000	0.000	0.000	0.000	0.000	2.507	0.000	0.000
TRINITY_DN666064_c0_g1	0.000	3.065	0.999	0.000	0.558	0.000	0.000	0.000	0.000	0.000
TRINITY_DN666065_c0_g1	0.000	0.000	0.000	0.000	0.000	0.000	0.000	0.000	0.000	0.000
TRINITY_DN666065_c0_g2	0.000	0.000	0.000	0.000	0.000	0.000	0.000	0.000	0.000	0.000
TRINITY_DN666067_c1_g1	0.000	0.000	0.000	0.000	0.000	0.000	0.000	0.000	0.000	0.000
TRINITY_DN666068_c0_g1	0.000	1.649	1.984	0.000	0.000	0.000	0.000	0.000	0.000	0.000
TRINITY_DN666069_c0_g1	0.000	0.000	0.000	0.000	1.494	0.000	0.000	0.000	0.000	0.000
TRINITY_DN666069_c1_g1	0.000	0.919	0.000	0.000	0.000	0.000	0.000	0.000	0.000	0.000
TRINITY_DN66606_c0_g1	0.000	0.778	0.482	0.000	0.141	0.000	0.000	0.000	0.000	0.000
TRINITY_DN66606_c0_g2	0.000	2.564	0.000	0.486	0.661	1.924	0.000	1.700	0.000	0.000
TRINITY_DN66606_c0_g3	0.000	1.029	0.470	0.000	0.160	0.000	0.384	0.000	0.324	0.000
TRINITY_DN66606_c0_g4	0.000	0.388	0.000	0.462	0.000	0.000	0.000	0.000	0.080	0.000
TRINITY_DN66606_c0_g5	0.000	2.584	0.000	0.000	0.000	0.000	0.000	0.000	0.000	0.000
TRINITY_DN66606_c1_g1	0.000	0.000	0.000	0.000	0.000	0.000	0.000	0.000	0.000	0.000
TRINITY_DN66606_c2_g2	0.000	0.000	1.661	0.576	0.000	0.000	0.000	0.000	0.347	0.000
TRINITY_DN66606_c2_g3	0.000	0.000	0.000	0.000	0.488	0.000	0.000	0.000	0.144	0.000
TRINITY_DN666070_c0_g1	0.000	0.000	0.000	0.000	0.000	0.000	0.000	0.000	0.373	0.000
TRINITY_DN666070_c1_g1	0.000	0.000	0.000	0.000	0.454	0.000	0.000	0.000	0.000	0.000
TRINITY_DN666072_c0_g1	0.000	0.000	0.480	0.196	0.000	1.361	0.000	0.000	0.161	0.000
TRINITY_DN666073_c0_g1	0.000	0.000	0.000	0.000	0.000	0.000	0.000	0.000	0.000	0.000
TRINITY_DN666075_c0_g1	0.000	0.000	0.000	0.000	0.540	0.000	0.000	0.000	0.000	0.000
TRINITY_DN666076_c0_g1	0.000	0.000	0.000	0.000	0.000	0.000	0.000	0.000	0.000	0.000
TRINITY_DN666077_c0_g1	0.000	0.000	0.000	0.000	0.000	0.000	0.000	0.000	0.000	0.000
TRINITY_DN666078_c0_g1	0.000	0.000	0.000	0.000	0.000	0.000	0.000	0.000	0.429	0.000
TRINITY_DN66607_c0_g1	0.000	0.000	0.000	0.000	0.517	0.000	0.000	1.893	0.000	0.000
TRINITY_DN66607_c0_g3	0.000	0.000	0.000	0.275	0.000	0.000	1.361	0.522	0.000	0.000
TRINITY_DN66607_c0_g4	0.000	0.000	0.000	0.000	0.000	0.000	2.948	0.000	0.000	0.000
TRINITY_DN66607_c0_g5	0.000	0.000	0.000	0.000	0.000	0.000	0.000	0.000	0.000	0.000
TRINITY_DN66607_c0_g6	0.000	0.000	0.000	0.000	0.000	0.000	0.000	0.000	0.000	0.000
TRINITY_DN66607_c2_g2	0.000	0.000	0.000	0.000	0.656	0.000	0.000	0.000	0.384	0.000
TRINITY_DN66607_c3_g1	0.000	0.000	0.000	0.000	0.000	0.000	0.000	0.000	0.408	0.000
TRINITY_DN66607_c5_g1	0.000	5.168	0.000	0.000	0.955	5.226	0.000	0.000	0.000	0.000
TRINITY_DN666080_c0_g1	0.000	0.000	0.000	0.000	0.618	0.000	0.000	0.000	0.000	0.000
TRINITY_DN666082_c0_g2	0.000	0.000	0.000	0.000	0.000	0.000	0.000	0.000	0.000	0.000
TRINITY_DN666084_c0_g1	0.000	0.000	1.358	1.459	2.299	0.000	0.000	0.000	0.000	0.000
TRINITY_DN666086_c0_g1	0.000	0.000	0.000	0.361	0.475	0.000	0.000	0.000	0.000	0.000
TRINITY_DN666089_c0_g1	0.000	0.000	0.000	0.000	0.782	2.166	0.000	0.000	0.000	0.000
TRINITY_DN666089_c1_g1	0.000	0.000	0.000	0.000	0.000	0.000	0.000	0.000	0.000	0.000
TRINITY_DN666089_c2_g1	0.000	0.000	0.000	0.000	0.000	0.000	0.000	0.000	0.000	0.000
TRINITY_DN666090_c0_g1	0.000	0.000	0.000	0.000	0.000	0.000	0.000	0.000	0.000	0.000
TRINITY_DN666091_c0_g1	0.000	0.000	0.000	0.000	0.000	0.000	0.000	0.000	0.451	0.000
TRINITY_DN666092_c0_g1	0.000	0.000	0.000	0.000	0.000	0.000	0.000	0.000	0.000	0.000
TRINITY_DN666094_c0_g1	6.977	0.000	0.000	0.636	0.000	0.000	0.000	0.000	0.000	0.000
TRINITY_DN666096_c0_g1	0.000	0.000	0.000	0.000	0.000	3.509	0.000	0.000	0.000	0.000
TRINITY_DN666098_c0_g1	0.000	0.000	0.000	0.000	0.000	0.000	0.000	0.000	0.000	0.000
TRINITY_DN666099_c0_g1	0.000	0.000	0.000	0.000	0.000	0.000	0.000	0.000	0.000	0.000
TRINITY_DN66609_c0_g1	0.000	0.000	0.000	0.000	0.000	0.000	0.000	0.000	0.000	0.000
TRINITY_DN6660_c0_g1	2.206	5.181	7.175	2.456	3.496	0.674	0.000	0.694	4.634	0.000
TRINITY_DN6660_c10_g1	0.000	2.668	3.475	1.772	0.000	2.675	0.000	1.772	1.702	0.000
TRINITY_DN6660_c1_g3	2.174	2.929	4.297	2.437	3.068	2.795	1.738	2.818	1.477	1.015
TRINITY_DN6660_c1_g4	0.000	2.071	4.981	1.465	1.363	4.844	2.409	3.660	1.911	0.000
TRINITY_DN6660_c1_g6	0.000	0.000	0.000	1.641	1.716	1.571	0.000	4.193	0.000	0.000
TRINITY_DN6660_c1_g7	0.000	0.000	0.000	0.000	0.000	0.000	0.000	0.876	0.000	0.000
TRINITY_DN6660_c20_g1	0.000	0.000	1.780	0.000	0.990	0.000	0.000	3.609	0.580	0.000
TRINITY_DN6660_c21_g1	0.000	0.000	1.584	0.000	0.000	0.000	0.000	0.000	0.000	0.000
TRINITY_DN6660_c22_g1	0.000	0.000	0.000	0.000	0.000	0.000	0.000	0.000	0.000	0.000
TRINITY_DN6660_c7_g1	0.000	0.000	0.000	0.000	0.000	0.000	2.180	0.000	1.035	0.000
TRINITY_DN666100_c0_g1	0.000	0.000	0.000	0.000	0.000	0.000	0.000	0.000	0.503	0.000
TRINITY_DN666101_c0_g1	0.000	0.000	0.000	0.000	0.000	0.000	0.000	0.000	0.000	0.000
TRINITY_DN666102_c0_g1	0.000	0.000	0.000	0.000	0.887	0.000	0.000	0.000	0.000	0.000
TRINITY_DN666103_c0_g1	0.000	0.000	0.000	0.000	0.000	2.467	0.000	0.000	0.000	0.000
TRINITY_DN666105_c1_g1	0.000	0.000	0.000	0.000	0.000	0.000	0.000	0.000	0.469	0.000
TRINITY_DN666106_c0_g1	0.000	0.000	0.000	0.000	0.000	0.000	0.000	0.000	0.148	0.000
TRINITY_DN666107_c0_g1	0.000	0.000	0.000	0.000	0.000	0.000	0.000	0.000	0.000	0.000
TRINITY_DN666107_c1_g1	0.000	0.000	0.000	0.000	0.000	0.000	0.000	0.000	0.000	0.000
TRINITY_DN666109_c0_g1	0.000	1.631	0.637	0.116	0.119	0.000	0.000	0.000	0.141	1.185
TRINITY_DN66610_c1_g1	0.000	0.000	1.005	0.000	0.000	0.000	0.000	0.000	0.328	0.000
TRINITY_DN66610_c4_g1	0.000	0.000	0.000	0.895	0.000	0.000	0.000	0.000	0.000	0.000
TRINITY_DN666113_c0_g1	2.698	6.227	4.729	3.795	6.064	5.984	4.271	3.069	4.501	4.197
TRINITY_DN666113_c2_g1	0.000	0.000	0.000	0.000	0.000	0.000	0.000	0.000	0.000	0.000
TRINITY_DN666113_c3_g1	0.000	0.000	0.000	0.000	0.000	0.000	0.000	0.000	0.000	0.000
TRINITY_DN666117_c0_g1	0.000	0.000	0.000	1.428	0.000	0.000	0.000	0.000	0.000	0.000
TRINITY_DN666119_c0_g1	0.000	0.000	0.000	0.000	0.000	0.000	0.000	0.000	0.000	0.000
TRINITY_DN66611_c0_g1	0.000	0.000	1.089	0.000	0.613	0.000	0.000	0.000	0.000	0.000
TRINITY_DN66611_c2_g1	0.000	0.000	0.000	0.000	0.707	0.000	0.000	0.000	0.000	0.000
TRINITY_DN666123_c0_g1	0.000	0.000	0.000	0.000	0.000	0.000	0.000	0.000	0.000	0.000
TRINITY_DN666124_c0_g1	0.000	0.000	0.000	0.000	0.000	0.000	0.000	0.000	0.000	2.106
TRINITY_DN666125_c0_g1	0.000	0.000	1.971	0.000	0.550	0.000	0.000	2.015	0.000	0.000
TRINITY_DN666126_c2_g1	0.000	0.000	0.000	0.000	0.000	0.000	0.000	0.000	0.000	0.000
TRINITY_DN666128_c1_g1	0.000	0.000	0.000	0.000	0.000	0.000	0.000	0.000	0.000	0.000
TRINITY_DN66612_c0_g1	0.000	2.113	1.131	0.000	0.141	2.613	1.928	0.000	0.751	0.000
TRINITY_DN666132_c0_g1	0.000	1.210	0.000	0.000	0.000	0.000	0.000	0.000	0.000	0.000
TRINITY_DN666135_c0_g1	0.000	0.000	0.000	0.000	0.000	0.000	0.000	0.000	0.000	0.000
TRINITY_DN666138_c0_g1	0.000	0.000	0.000	0.000	0.000	0.000	0.000	0.000	0.000	0.000
TRINITY_DN666139_c0_g1	0.000	0.000	0.000	0.000	0.000	0.000	0.000	2.960	2.343	0.000
TRINITY_DN66613_c0_g1	0.000	0.000	0.000	0.000	0.000	1.743	0.000	0.000	0.000	0.000
TRINITY_DN66613_c0_g2	0.000	1.701	0.000	1.188	1.243	6.840	0.000	0.000	0.503	7.575
TRINITY_DN66613_c0_g3	0.000	0.000	0.000	2.168	0.000	7.691	0.000	0.000	1.092	0.000
TRINITY_DN66613_c1_g1	0.000	1.881	0.000	0.662	0.000	2.706	0.000	0.000	1.288	0.000
TRINITY_DN666140_c0_g1	0.000	0.000	0.000	0.000	0.225	0.000	0.000	0.000	0.000	0.000
TRINITY_DN666141_c1_g1	0.000	0.000	0.000	0.000	0.000	0.000	0.000	0.000	0.000	0.000
TRINITY_DN666143_c0_g1	0.000	0.000	0.000	0.000	0.316	0.000	0.000	0.000	0.186	0.000
TRINITY_DN666144_c0_g1	0.000	0.000	0.000	0.000	0.093	0.000	0.446	0.000	0.013	0.000
TRINITY_DN666144_c0_g2	1.990	0.000	0.330	0.000	0.093	0.502	0.000	0.000	0.097	0.000
TRINITY_DN666147_c0_g1	0.000	0.000	0.000	0.000	0.000	0.000	0.000	0.000	0.000	0.000
TRINITY_DN666149_c1_g1	0.000	4.685	0.000	0.000	0.000	0.000	0.000	0.000	0.000	0.000
TRINITY_DN66614_c0_g1	0.000	0.000	0.135	0.000	2.150	1.053	0.000	1.383	0.000	0.000
TRINITY_DN66614_c0_g3	12.948	0.000	0.000	0.000	0.000	0.000	0.000	0.000	0.000	0.000
TRINITY_DN66614_c0_g4	0.000	0.580	0.552	0.333	0.848	0.000	0.822	0.000	1.523	0.000
TRINITY_DN66614_c2_g1	0.000	0.000	0.000	0.000	1.753	0.000	0.000	0.000	0.682	0.000
TRINITY_DN66614_c4_g1	0.000	0.000	2.981	0.000	0.000	0.000	3.911	0.000	0.000	0.000
TRINITY_DN666150_c0_g1	0.000	0.791	0.258	0.000	0.718	0.000	0.000	0.000	0.170	0.000
TRINITY_DN666150_c1_g1	0.000	0.000	3.049	0.000	0.000	0.000	0.000	0.000	0.248	0.000
TRINITY_DN666151_c0_g1	0.000	0.000	0.000	0.000	4.447	0.000	0.000	0.000	0.000	0.000
TRINITY_DN666153_c0_g1	0.000	0.000	0.000	0.000	0.000	0.000	0.000	0.000	0.000	0.000
TRINITY_DN666154_c0_g1	0.000	0.000	0.000	0.000	0.000	2.406	0.000	0.000	0.512	0.000
TRINITY_DN666159_c0_g1	0.000	0.000	0.000	0.000	0.000	0.000	0.000	0.000	0.000	0.000
TRINITY_DN666159_c1_g1	0.000	0.000	1.043	0.000	0.000	0.000	0.000	0.000	0.114	0.000
TRINITY_DN666159_c5_g1	0.000	0.000	0.000	0.000	0.000	0.000	0.000	0.000	0.000	0.000
TRINITY_DN666159_c6_g1	0.000	1.159	0.758	0.000	0.000	0.000	0.000	0.000	0.000	0.000
TRINITY_DN66615_c0_g1	0.000	0.000	0.000	0.000	0.622	0.000	0.000	0.000	0.244	0.000
TRINITY_DN66615_c0_g2	0.000	1.946	0.000	0.000	0.000	0.000	0.000	0.000	0.000	0.000
TRINITY_DN66615_c0_g4	0.000	0.000	0.000	0.000	0.000	0.000	0.000	0.000	0.000	0.000
TRINITY_DN66615_c10_g1	0.000	0.000	0.000	0.363	0.000	0.000	0.000	0.000	0.218	0.000
TRINITY_DN66615_c1_g1	0.000	0.000	0.000	0.000	0.000	0.000	0.000	0.000	0.000	0.000
TRINITY_DN66615_c1_g2	0.000	0.000	0.000	0.000	0.647	0.000	0.000	0.000	0.000	0.000
TRINITY_DN66615_c2_g1	0.000	0.000	0.000	0.160	0.000	0.000	0.621	0.000	0.000	0.000
TRINITY_DN66615_c4_g1	0.000	0.000	0.000	0.426	0.000	0.876	0.000	0.591	0.189	1.588
TRINITY_DN66615_c5_g1	0.000	0.000	0.000	0.000	0.000	0.000	0.000	0.000	0.000	0.000
TRINITY_DN66615_c6_g1	0.000	0.000	0.000	0.061	0.079	0.000	0.000	0.000	0.225	0.634
TRINITY_DN66615_c7_g1	0.000	0.000	0.299	0.000	0.166	0.000	0.000	0.000	0.000	0.000
TRINITY_DN66615_c8_g1	0.000	0.000	0.000	0.000	0.550	0.000	2.604	0.000	0.000	0.000
TRINITY_DN666160_c0_g1	0.000	0.000	0.000	0.000	0.000	0.000	0.000	0.000	0.000	0.000
TRINITY_DN666161_c0_g1	0.000	0.000	0.000	0.201	0.206	0.000	0.000	0.000	0.364	0.000
TRINITY_DN666162_c0_g1	0.000	0.000	0.000	0.000	0.000	0.000	0.000	0.000	0.536	0.000
TRINITY_DN666164_c0_g2	0.000	0.000	0.000	0.000	0.000	0.000	0.000	0.000	0.337	0.000
TRINITY_DN666165_c0_g1	0.000	0.000	0.000	0.340	0.678	0.000	0.000	1.255	0.702	1.688
TRINITY_DN666166_c0_g1	0.000	0.000	0.000	0.000	0.822	0.000	0.000	0.000	0.000	0.000
TRINITY_DN66616_c0_g2	0.000	0.000	0.000	0.000	0.000	0.000	0.000	0.000	0.000	0.000
TRINITY_DN666171_c0_g1	0.000	0.000	0.000	0.000	0.000	0.000	0.000	0.000	0.817	0.000
TRINITY_DN666175_c1_g1	0.000	0.000	0.000	0.000	0.000	0.000	0.000	0.000	0.000	0.000
TRINITY_DN666176_c0_g1	0.000	0.000	0.000	0.000	0.000	0.711	0.000	0.000	0.000	0.000
TRINITY_DN666177_c0_g1	0.000	0.000	0.000	0.000	0.000	0.000	1.999	0.000	0.000	0.000
TRINITY_DN666179_c0_g1	0.000	0.000	1.607	0.000	0.000	0.000	0.000	0.000	0.000	0.000
TRINITY_DN66617_c0_g1	0.000	0.608	1.365	0.000	0.000	0.000	0.000	0.000	0.555	0.000
TRINITY_DN666180_c0_g1	0.000	0.000	0.000	0.000	0.000	0.000	0.000	0.000	0.305	0.000
TRINITY_DN666184_c0_g1	0.000	0.000	0.000	0.000	1.382	0.000	0.000	5.087	0.000	13.518
TRINITY_DN666185_c0_g1	0.000	0.000	0.000	0.000	0.844	0.000	0.000	0.000	0.000	0.000
TRINITY_DN666187_c0_g1	0.000	0.561	0.000	0.267	0.069	0.369	0.329	1.034	0.203	0.000
TRINITY_DN666187_c1_g1	0.000	0.000	1.863	0.000	0.000	0.000	0.000	0.000	0.000	0.000
TRINITY_DN666189_c0_g1	0.000	0.000	0.000	0.000	0.000	0.000	0.000	0.000	0.000	0.000
TRINITY_DN666190_c0_g1	0.000	0.000	0.000	0.000	0.000	0.000	0.000	0.000	0.000	0.000
TRINITY_DN666191_c0_g1	0.000	0.000	0.000	0.163	0.000	0.000	0.000	0.000	0.098	0.000
TRINITY_DN666192_c0_g1	0.000	0.000	0.000	0.000	0.000	0.000	0.000	0.000	0.691	0.000
TRINITY_DN666193_c0_g1	0.000	0.000	0.000	0.000	0.000	0.000	0.000	0.000	0.000	0.000
TRINITY_DN666194_c0_g1	0.000	0.000	0.000	0.000	0.000	0.000	0.000	0.000	0.000	0.000
TRINITY_DN666196_c1_g1	0.000	0.000	1.294	0.000	0.000	0.000	0.000	0.000	0.210	0.000
TRINITY_DN6661_c0_g1	0.000	0.254	0.219	0.121	0.155	0.332	0.000	0.237	0.931	0.000
TRINITY_DN6661_c0_g3	0.000	0.000	0.000	0.000	0.000	0.000	0.000	0.000	0.000	0.000
TRINITY_DN666200_c0_g1	0.000	0.000	0.000	0.000	0.000	0.000	0.000	0.000	0.000	0.000
TRINITY_DN666201_c0_g1	0.000	0.000	0.000	0.000	0.815	0.000	0.000	2.988	0.473	0.000
TRINITY_DN666209_c0_g1	0.000	0.000	0.000	0.000	0.000	0.000	2.779	0.000	0.000	0.000
TRINITY_DN66620_c0_g1	0.000	0.000	0.000	0.000	0.000	0.000	0.000	1.649	0.000	0.000
TRINITY_DN66620_c0_g3	0.000	0.000	0.000	0.021	0.000	0.000	0.000	0.000	0.000	0.000
TRINITY_DN66620_c1_g1	0.000	1.708	0.745	2.475	0.412	4.712	1.014	2.273	2.233	0.000
TRINITY_DN66620_c1_g2	0.000	0.000	0.000	0.292	0.000	0.000	0.000	0.000	0.000	0.000
TRINITY_DN66620_c2_g1	0.000	0.000	0.000	0.000	0.000	0.000	0.000	0.000	0.000	0.000
TRINITY_DN66620_c4_g1	0.000	0.000	0.000	0.000	0.000	0.000	0.000	0.000	0.000	0.000
TRINITY_DN666210_c0_g1	0.000	0.000	0.000	0.000	0.000	0.000	0.000	0.000	0.000	0.000
TRINITY_DN666211_c0_g1	0.000	0.000	0.783	0.000	0.000	2.407	6.190	0.000	1.018	0.000
TRINITY_DN666213_c0_g1	0.000	0.000	0.000	0.000	0.000	0.000	0.000	0.000	0.183	0.000
TRINITY_DN666215_c0_g1	0.000	0.497	0.000	0.176	0.000	0.000	0.000	0.000	0.212	0.000
TRINITY_DN666216_c0_g1	0.000	0.000	0.000	0.000	0.000	0.000	0.000	0.000	0.000	0.000
TRINITY_DN666217_c0_g1	0.000	0.000	0.000	0.000	0.710	2.600	0.000	0.000	0.696	0.000
TRINITY_DN666219_c0_g1	0.000	0.000	0.000	0.000	0.000	0.000	0.000	0.000	0.000	13.245
TRINITY_DN66621_c0_g1	0.000	0.000	0.000	0.000	0.000	0.000	0.000	0.000	0.000	0.000
TRINITY_DN66621_c1_g1	0.000	0.000	0.000	0.000	0.911	0.000	0.000	0.000	0.000	0.000
TRINITY_DN66621_c1_g2	0.000	0.000	0.000	0.000	0.501	0.000	0.000	0.000	0.000	0.000
TRINITY_DN66621_c2_g2	0.000	0.000	0.706	0.000	0.000	0.000	0.000	0.000	0.000	0.000
TRINITY_DN66621_c4_g1	0.000	0.000	0.000	0.000	0.000	0.000	0.000	0.000	0.000	0.000
TRINITY_DN666220_c1_g1	0.000	0.000	0.000	0.000	0.000	0.000	0.000	0.000	0.000	0.000
TRINITY_DN666223_c0_g1	0.000	0.000	0.000	0.000	0.000	0.000	0.000	0.000	0.531	0.000
TRINITY_DN666226_c0_g1	0.000	0.000	0.000	0.000	0.000	0.000	0.000	0.000	0.000	0.000
TRINITY_DN666233_c0_g1	0.000	0.000	0.000	0.000	1.544	0.000	3.613	0.000	0.451	0.000
TRINITY_DN666235_c0_g1	0.000	0.000	0.000	0.000	0.000	0.000	0.000	0.000	0.000	0.000
TRINITY_DN666239_c0_g1	0.000	0.000	0.000	0.125	0.000	0.000	0.000	0.000	0.076	0.000
TRINITY_DN66623_c0_g1	4.313	5.373	4.579	4.569	6.373	5.312	11.043	3.500	5.823	3.164
TRINITY_DN66623_c0_g2	0.000	0.000	0.000	0.000	0.000	0.000	0.000	0.000	0.000	0.000
TRINITY_DN66623_c2_g1	0.000	0.000	0.000	0.000	0.837	2.287	0.000	0.000	0.000	0.000
TRINITY_DN66623_c4_g1	0.000	0.000	0.000	0.000	0.000	0.000	0.000	0.000	0.000	0.000
TRINITY_DN666240_c0_g1	0.000	0.000	0.000	0.000	0.000	0.000	0.000	0.000	0.000	0.000
TRINITY_DN666241_c0_g1	0.000	0.000	0.000	0.000	0.000	0.000	0.000	0.000	0.769	0.000
TRINITY_DN666241_c0_g2	0.000	0.000	0.000	0.000	0.000	0.000	0.000	0.000	0.253	0.000
TRINITY_DN666243_c0_g1	0.000	0.000	1.143	0.000	0.000	0.000	0.000	2.359	0.000	0.000
TRINITY_DN666245_c0_g1	0.000	0.000	0.000	0.000	0.000	0.000	0.000	0.000	0.000	0.000
TRINITY_DN666246_c0_g1	0.000	0.000	0.000	0.000	0.000	0.000	0.000	0.000	0.000	0.000
TRINITY_DN666246_c1_g1	0.000	0.000	0.000	0.000	0.000	0.000	0.000	0.000	0.000	0.000
TRINITY_DN666247_c0_g1	0.000	0.000	0.000	0.000	0.835	0.000	0.000	0.000	0.000	0.000
TRINITY_DN666248_c0_g1	0.000	0.000	0.000	0.272	0.000	0.000	0.000	0.000	0.492	0.000
TRINITY_DN66624_c0_g1	0.000	0.000	0.000	0.000	0.000	0.000	0.000	0.000	0.151	0.000
TRINITY_DN66624_c1_g1	0.000	0.000	0.000	0.000	0.000	0.000	0.000	0.000	0.209	0.000
TRINITY_DN66624_c3_g1	0.000	0.000	0.000	0.000	0.000	0.000	0.000	0.000	0.000	0.000
TRINITY_DN66624_c3_g2	0.000	0.000	0.000	0.000	0.515	0.000	0.000	0.000	0.668	0.000
TRINITY_DN666254_c11_g1	0.000	0.000	0.000	0.000	0.000	0.000	0.000	0.000	0.423	0.000
TRINITY_DN666254_c8_g1	0.000	0.000	0.000	0.000	0.000	0.000	0.000	0.000	0.000	0.000
TRINITY_DN666258_c1_g1	0.000	1.117	0.000	0.000	0.000	0.000	0.000	0.000	0.119	0.000
TRINITY_DN666259_c0_g1	0.000	0.000	0.000	0.445	0.000	0.000	0.000	0.000	0.272	0.000
TRINITY_DN66625_c0_g1	18.098	10.266	13.546	6.686	19.679	15.825	11.488	14.038	11.871	11.951
TRINITY_DN666262_c0_g1	0.000	0.000	0.000	0.000	0.000	1.202	0.000	0.000	0.000	0.000
TRINITY_DN666262_c1_g1	0.000	0.000	0.000	0.000	0.000	0.000	0.000	0.000	0.557	0.000
TRINITY_DN666264_c1_g1	0.000	0.000	0.000	0.000	0.243	0.000	0.000	0.892	0.000	0.000
TRINITY_DN666266_c0_g1	0.000	0.000	0.000	0.670	0.000	0.000	0.000	0.000	0.000	0.000
TRINITY_DN666267_c0_g1	0.000	0.000	0.000	0.000	0.107	3.617	0.000	0.000	0.059	0.000
TRINITY_DN66626_c0_g1	0.000	1.780	0.000	2.188	1.496	3.559	0.000	1.118	1.256	2.322
TRINITY_DN66626_c0_g2	0.000	0.000	0.000	0.000	0.000	0.000	0.000	0.000	0.330	0.000
TRINITY_DN66626_c0_g3	0.000	0.000	0.000	0.000	0.000	0.000	0.000	0.000	0.330	5.545
TRINITY_DN666273_c0_g1	0.000	0.000	0.000	0.000	0.000	0.000	0.000	0.000	0.000	0.000
TRINITY_DN666273_c2_g1	0.000	0.000	0.000	0.000	0.618	0.000	0.000	0.000	0.000	1.904
TRINITY_DN66627_c0_g1	0.000	0.476	0.622	0.000	0.000	0.000	1.670	0.000	0.000	0.000
TRINITY_DN66627_c0_g2	0.000	0.000	0.000	0.000	0.000	0.000	0.000	0.000	0.140	0.000
TRINITY_DN66627_c1_g1	0.000	0.000	0.000	0.000	0.427	0.000	0.000	0.000	0.757	0.000
TRINITY_DN666282_c0_g1	0.000	0.000	0.000	0.000	0.000	0.000	0.000	0.000	0.252	0.000
TRINITY_DN666282_c1_g1	0.000	0.000	0.000	0.600	0.307	0.000	0.000	0.000	0.181	0.000
TRINITY_DN666282_c2_g1	0.000	0.329	0.000	0.000	0.000	0.000	0.000	0.000	0.000	0.000
TRINITY_DN666282_c3_g1	2.832	0.000	1.189	0.649	0.398	1.448	0.000	0.000	0.392	0.000
TRINITY_DN666282_c5_g1	0.000	0.000	0.000	0.000	0.000	0.686	0.000	0.000	0.000	0.000
TRINITY_DN666283_c0_g1	0.000	0.000	0.000	0.000	0.000	0.000	0.000	0.000	0.000	0.000
TRINITY_DN666286_c0_g1	0.000	0.000	0.000	0.000	0.000	0.000	0.000	0.000	0.000	0.000
TRINITY_DN666287_c0_g1	0.000	0.000	0.000	0.000	2.585	0.000	0.000	1.893	0.000	0.000
TRINITY_DN666288_c0_g1	0.000	0.000	0.000	0.000	0.000	0.000	0.000	0.000	0.378	0.000
TRINITY_DN66628_c1_g2	0.000	0.455	0.296	0.811	0.831	0.000	0.000	0.626	0.593	0.000
TRINITY_DN66628_c2_g1	9.278	13.330	12.366	9.159	11.552	10.119	12.505	11.412	11.929	5.633
TRINITY_DN66628_c2_g2	0.000	0.000	0.000	0.000	0.000	0.000	0.000	0.000	0.000	0.000
TRINITY_DN66628_c2_g3	0.000	0.626	0.819	0.221	0.678	0.000	0.000	0.000	0.609	0.000
TRINITY_DN66628_c4_g1	0.000	0.000	0.000	0.354	0.366	1.018	0.000	0.000	0.461	0.000
TRINITY_DN66628_c6_g1	0.000	0.000	0.000	0.259	0.265	0.000	3.836	0.000	0.624	0.000
TRINITY_DN66628_c7_g1	0.000	0.000	0.000	0.000	0.000	0.000	0.000	0.000	0.000	0.000
TRINITY_DN666291_c0_g1	0.000	0.000	0.000	0.000	0.000	0.000	0.000	0.000	0.000	0.000
TRINITY_DN666293_c0_g1	0.000	0.000	0.000	0.000	0.000	3.852	0.000	0.000	0.000	0.000
TRINITY_DN666297_c1_g1	0.000	0.000	0.000	0.796	0.000	0.000	0.000	0.000	0.000	0.000
TRINITY_DN666299_c0_g1	0.000	0.000	0.000	0.000	0.000	0.000	0.000	0.000	0.000	0.000
TRINITY_DN66629_c1_g1	0.000	0.381	0.992	1.082	0.138	1.889	1.336	1.027	0.245	1.376
TRINITY_DN66629_c3_g1	0.000	0.000	1.728	0.000	0.000	0.000	0.000	0.000	0.000	0.000
TRINITY_DN66629_c5_g1	2.132	1.090	0.887	0.873	0.795	2.157	0.958	0.372	0.826	0.000
TRINITY_DN66629_c6_g1	0.000	0.000	0.000	0.000	0.000	0.000	0.000	0.000	0.000	0.000
TRINITY_DN6662_c0_g1	0.000	0.000	0.000	0.000	0.000	0.000	1.375	0.000	0.000	0.000
TRINITY_DN6662_c0_g2	0.000	0.000	0.948	2.556	3.201	0.000	0.000	3.879	1.739	5.198
TRINITY_DN666300_c0_g1	0.000	0.000	0.000	0.000	0.510	0.000	0.000	0.000	0.302	0.000
TRINITY_DN666301_c0_g1	0.000	0.000	0.000	0.000	0.000	0.000	0.000	0.000	0.000	0.000
TRINITY_DN666306_c0_g1	0.000	0.000	0.000	0.000	0.000	0.000	0.000	0.000	0.000	0.000
TRINITY_DN666306_c0_g2	0.000	0.000	0.000	0.000	0.000	0.000	0.000	0.000	0.000	0.000
TRINITY_DN666306_c1_g1	0.000	0.000	0.000	0.000	0.000	0.000	0.000	0.000	0.000	0.000
TRINITY_DN666307_c0_g1	0.000	0.000	0.000	0.358	0.369	0.000	0.000	0.000	0.217	0.000
TRINITY_DN666308_c0_g1	0.000	0.000	0.000	0.000	0.981	0.000	0.000	0.000	0.572	0.000
TRINITY_DN66630_c0_g1	0.000	0.000	3.282	0.000	0.000	0.000	0.000	0.000	0.000	0.000
TRINITY_DN66630_c0_g2	0.000	2.151	0.533	0.000	0.000	0.000	0.000	0.000	0.000	0.000
TRINITY_DN666310_c0_g1	0.000	0.000	0.000	0.000	0.000	0.000	4.935	0.000	0.000	0.000
TRINITY_DN666310_c1_g1	0.000	0.000	0.000	0.000	0.000	0.000	0.000	0.000	0.000	0.000
TRINITY_DN666311_c0_g1	0.000	1.524	0.000	0.538	0.000	0.764	0.000	0.000	0.162	0.000
TRINITY_DN666314_c1_g1	0.000	0.000	0.000	0.000	0.000	0.000	0.000	0.000	0.000	0.000
TRINITY_DN666315_c0_g1	0.000	0.000	0.000	0.000	0.000	0.000	0.000	0.000	0.000	0.000
TRINITY_DN666316_c0_g1	0.000	0.000	0.000	0.000	0.928	0.000	0.000	0.000	0.000	0.000
TRINITY_DN666317_c0_g1	0.000	0.000	1.160	0.000	0.000	0.000	0.000	0.000	0.000	0.000
TRINITY_DN666318_c0_g1	0.000	0.000	0.000	0.000	0.000	0.000	2.832	0.000	0.000	0.000
TRINITY_DN666319_c0_g1	0.000	0.000	0.000	0.000	0.000	0.000	0.000	0.000	0.000	0.000
TRINITY_DN66631_c0_g1	0.000	0.000	0.000	0.000	0.000	0.000	0.000	0.000	0.000	0.000
TRINITY_DN66631_c0_g2	0.000	1.526	3.317	0.000	0.000	0.000	0.000	0.000	0.000	0.000
TRINITY_DN66631_c0_g3	0.000	0.000	0.000	0.000	0.000	0.000	0.000	0.000	0.000	0.000
TRINITY_DN66631_c0_g4	0.000	0.000	0.000	0.000	0.000	0.000	1.968	0.000	0.000	0.000
TRINITY_DN66631_c1_g1	0.000	0.000	0.000	0.000	0.897	0.000	2.131	0.000	0.000	0.000
TRINITY_DN66631_c1_g2	0.000	0.000	0.000	0.000	0.000	0.000	0.000	0.000	0.000	0.000
TRINITY_DN666324_c0_g1	0.000	0.000	0.000	0.000	0.779	0.000	0.000	0.000	0.454	0.000
TRINITY_DN666326_c0_g1	0.000	0.000	0.000	0.000	0.000	2.356	0.000	0.000	0.249	0.000
TRINITY_DN666329_c0_g1	0.000	0.000	0.000	0.000	0.000	0.000	0.000	0.000	0.000	0.000
TRINITY_DN666329_c0_g2	0.000	0.000	0.000	0.000	0.000	0.000	0.000	0.000	0.000	0.000
TRINITY_DN66632_c2_g1	0.000	0.000	0.000	0.000	0.000	0.000	0.000	0.000	0.000	0.000
TRINITY_DN66632_c3_g1	0.000	0.000	0.000	0.000	0.000	0.000	0.000	0.000	0.000	0.000
TRINITY_DN66632_c3_g2	0.000	0.000	0.000	0.000	0.000	0.000	0.000	0.000	0.000	0.000
TRINITY_DN66632_c3_g3	0.000	0.000	0.000	0.000	0.000	0.000	0.000	0.000	0.000	0.000
TRINITY_DN666331_c0_g1	0.000	0.000	0.000	0.000	0.000	0.000	0.000	0.000	0.000	0.000
TRINITY_DN666333_c0_g1	0.000	0.484	0.000	0.172	0.526	0.000	0.000	0.000	0.000	0.000
TRINITY_DN666333_c1_g1	0.000	0.000	0.000	0.496	0.000	0.000	0.000	0.000	0.299	0.000
TRINITY_DN666333_c3_g1	0.000	0.000	0.000	0.000	0.000	0.000	0.000	0.000	0.000	0.000
TRINITY_DN666335_c0_g1	0.000	0.000	0.000	0.000	0.000	0.000	0.000	0.000	0.000	0.000
TRINITY_DN666337_c0_g1	0.000	0.000	0.000	0.000	0.000	0.000	0.000	0.000	0.268	0.000
TRINITY_DN66633_c0_g1	0.000	0.000	0.000	0.000	0.000	0.000	0.000	0.000	0.231	0.000
TRINITY_DN66633_c0_g2	0.000	1.105	0.000	0.386	0.000	0.000	1.908	0.000	0.490	0.000
TRINITY_DN66633_c0_g3	0.000	0.738	0.851	2.313	1.601	0.000	1.288	3.911	1.571	0.000
TRINITY_DN66633_c0_g4	0.000	0.000	0.000	0.000	0.000	0.000	0.000	0.000	0.490	0.000
TRINITY_DN66633_c0_g5	0.000	0.000	0.607	0.000	0.000	0.000	0.000	0.000	0.000	0.000
TRINITY_DN66633_c0_g6	0.000	2.472	0.000	0.000	0.000	0.000	0.000	0.000	0.545	8.832
TRINITY_DN66633_c0_g7	0.000	0.000	0.000	0.239	0.122	0.333	0.000	0.000	0.289	0.000
TRINITY_DN66633_c0_g8	0.000	2.479	0.000	0.000	0.113	3.918	0.000	2.635	0.000	0.000
TRINITY_DN66633_c2_g1	0.000	0.000	0.000	0.000	0.000	0.000	0.000	0.000	0.716	0.000
TRINITY_DN66633_c3_g1	0.000	0.000	0.000	0.000	0.000	0.000	0.000	0.000	0.000	0.000
TRINITY_DN666340_c0_g1	0.000	0.000	0.000	0.000	1.889	0.000	0.000	0.000	0.000	0.000
TRINITY_DN666342_c0_g1	0.000	0.000	0.000	0.000	0.000	0.000	0.000	0.000	0.000	0.000
TRINITY_DN666342_c0_g2	0.000	0.000	0.000	0.000	0.000	0.000	0.000	0.000	0.000	0.000
TRINITY_DN666343_c0_g1	0.000	0.000	0.000	0.000	0.126	0.000	0.000	0.000	0.075	0.000
TRINITY_DN666343_c0_g2	0.000	0.000	0.000	0.785	1.257	0.000	0.000	0.000	0.000	0.000
TRINITY_DN666346_c0_g1	0.000	0.000	0.000	0.000	0.000	3.852	0.000	0.000	0.410	0.000
TRINITY_DN666346_c0_g2	0.000	0.000	0.000	0.000	0.000	7.068	0.000	0.000	0.000	0.000
TRINITY_DN666347_c0_g1	0.000	0.000	0.000	0.349	0.000	0.000	0.000	0.000	0.252	0.000
TRINITY_DN666349_c1_g1	0.000	0.000	0.000	0.000	0.000	0.000	0.000	0.000	0.000	0.000
TRINITY_DN666349_c2_g1	0.000	0.000	0.000	0.000	0.595	0.000	0.000	0.000	0.000	0.000
TRINITY_DN666349_c3_g1	0.000	0.000	0.000	0.000	0.000	0.000	0.000	0.000	0.000	0.000
TRINITY_DN66634_c1_g1	0.000	0.000	0.000	0.000	0.696	0.000	0.000	0.000	0.408	0.000
TRINITY_DN666350_c0_g1	0.000	0.000	0.000	0.000	0.000	0.000	0.000	0.000	0.000	0.000
TRINITY_DN666351_c0_g1	0.000	0.000	0.000	0.000	0.000	0.000	0.000	0.000	0.000	0.000
TRINITY_DN666353_c0_g1	0.000	0.000	0.000	0.905	0.000	0.000	0.000	0.000	0.000	0.000
TRINITY_DN666354_c0_g1	0.000	0.000	0.000	0.247	0.000	0.000	0.000	0.000	0.150	0.000
TRINITY_DN666355_c0_g1	0.000	0.000	0.000	0.000	0.000	0.000	0.000	0.000	0.000	0.000
TRINITY_DN666356_c0_g1	0.000	0.000	0.000	0.000	0.000	0.000	0.000	0.000	0.000	0.000
TRINITY_DN66635_c0_g1	0.000	4.456	3.616	0.000	9.661	8.658	2.228	1.540	1.367	4.632
TRINITY_DN66635_c0_g2	0.000	6.263	10.066	1.141	5.781	4.318	0.000	4.830	2.108	0.000
TRINITY_DN666362_c0_g1	0.000	0.000	0.000	0.000	0.000	0.000	0.000	0.000	0.408	6.808
TRINITY_DN666365_c0_g1	0.000	0.000	1.465	0.000	0.829	0.000	0.000	0.000	0.481	0.000
TRINITY_DN666365_c0_g2	0.000	0.000	0.000	0.000	0.000	0.000	0.000	0.000	0.000	0.000
TRINITY_DN666366_c0_g1	0.000	0.000	0.000	0.000	1.053	0.000	0.000	0.000	0.000	0.000
TRINITY_DN666368_c0_g1	0.000	0.000	0.000	0.000	0.000	0.000	0.000	0.000	0.000	0.000
TRINITY_DN66636_c0_g1	0.000	0.000	0.000	0.000	0.000	0.000	0.000	0.000	0.000	0.000
TRINITY_DN66636_c0_g2	0.000	0.000	0.000	0.000	0.000	0.000	0.000	0.000	0.000	0.000
TRINITY_DN66636_c0_g3	0.000	6.394	0.000	1.483	0.000	0.000	0.000	0.000	0.000	0.000
TRINITY_DN666371_c0_g1	0.000	0.000	0.000	0.000	0.081	0.455	0.000	0.000	0.000	0.000
TRINITY_DN666371_c1_g1	0.000	0.000	0.000	0.474	0.000	2.732	0.000	3.631	0.000	0.000
TRINITY_DN666372_c0_g1	0.000	0.000	0.762	0.000	1.267	0.000	0.000	0.000	0.000	0.000
TRINITY_DN666375_c0_g1	0.000	0.000	0.000	0.000	1.071	0.000	0.000	1.303	0.210	0.000
TRINITY_DN666375_c0_g2	0.000	0.000	0.279	0.000	0.155	0.000	0.000	0.000	0.000	0.000
TRINITY_DN666375_c0_g3	0.000	0.000	0.000	0.000	1.060	0.000	0.000	0.000	0.000	0.000
TRINITY_DN666375_c1_g1	0.000	0.000	0.607	0.165	0.000	0.000	0.000	0.000	0.199	0.000
TRINITY_DN666377_c0_g1	0.000	0.000	0.000	0.000	0.000	0.000	0.000	0.000	0.000	0.000
TRINITY_DN666378_c0_g1	0.000	0.000	0.478	0.391	0.133	0.000	0.000	0.000	0.394	0.000
TRINITY_DN666379_c0_g1	0.000	0.000	0.000	0.000	0.696	0.000	0.000	0.000	0.408	0.000
TRINITY_DN66637_c0_g1	0.000	0.000	2.879	0.353	1.067	4.064	0.000	0.000	0.000	0.000
TRINITY_DN66637_c0_g2	0.000	0.000	0.000	0.000	0.000	0.000	1.852	0.000	0.227	0.000
TRINITY_DN66637_c1_g1	0.000	0.000	0.000	0.000	0.000	0.000	0.000	0.000	0.000	0.000
TRINITY_DN66637_c1_g2	0.000	3.942	0.122	0.000	2.176	1.991	1.708	0.000	2.675	3.543
TRINITY_DN66637_c2_g1	0.000	0.000	2.466	1.258	0.679	2.068	0.000	1.717	0.871	0.000
TRINITY_DN66637_c9_g1	0.000	0.000	0.000	0.828	1.744	0.000	0.000	0.000	0.508	0.000
TRINITY_DN666381_c0_g1	0.000	0.000	0.000	0.000	0.262	0.000	0.000	0.000	0.154	0.000
TRINITY_DN666382_c0_g1	0.000	0.000	0.000	0.276	0.423	0.000	0.682	0.000	0.083	0.000
TRINITY_DN666386_c0_g1	0.000	0.000	0.000	0.000	1.551	0.000	0.000	0.000	0.303	0.000
TRINITY_DN666387_c0_g1	0.000	0.000	0.000	0.000	0.000	0.000	0.000	0.000	0.000	0.000
TRINITY_DN666388_c0_g1	0.000	0.000	0.000	1.714	0.000	5.479	0.000	0.727	0.000	0.000
TRINITY_DN666388_c0_g2	0.000	0.000	0.000	0.000	0.000	0.000	0.000	0.000	0.000	0.000
TRINITY_DN666388_c1_g1	0.000	0.000	3.225	0.000	0.000	0.000	0.000	0.000	0.353	0.000
TRINITY_DN66638_c0_g1	0.000	0.396	0.257	0.776	0.579	1.561	0.000	0.273	0.258	0.000
TRINITY_DN66638_c0_g2	0.000	0.000	0.134	0.000	0.076	0.000	0.000	0.570	0.000	0.000
TRINITY_DN66638_c0_g3	0.000	0.000	1.000	0.269	0.281	0.250	0.000	0.000	0.429	0.000
TRINITY_DN66638_c1_g1	0.000	0.000	0.000	0.000	0.000	0.000	0.000	0.895	0.144	0.000
TRINITY_DN666391_c0_g1	0.000	0.000	3.996	2.133	0.000	0.000	0.000	0.000	0.000	0.000
TRINITY_DN666392_c0_g1	0.000	0.000	0.000	0.197	0.101	0.548	0.000	0.000	0.120	0.000
TRINITY_DN666393_c0_g1	0.000	0.000	0.000	0.000	0.000	0.000	0.000	0.000	0.000	0.000
TRINITY_DN666394_c0_g1	0.000	5.300	2.592	4.142	5.285	10.631	4.556	5.283	3.102	0.000
TRINITY_DN666396_c1_g1	0.000	0.000	0.000	0.000	0.000	0.000	0.000	0.000	0.000	0.000
TRINITY_DN66639_c0_g1	0.000	0.000	0.000	0.830	0.000	0.000	0.000	0.000	0.000	2.825
TRINITY_DN66639_c1_g1	0.000	0.000	0.000	0.905	0.000	0.000	0.000	0.000	0.000	0.000
TRINITY_DN66639_c1_g2	0.000	0.000	0.000	0.000	0.653	0.910	0.000	0.000	0.000	0.000
TRINITY_DN66639_c4_g1	0.000	0.000	0.000	0.000	0.000	0.000	3.066	0.000	0.000	0.000
TRINITY_DN66639_c5_g1	0.000	0.000	0.000	0.000	1.356	2.134	0.000	0.000	0.000	0.000
TRINITY_DN66639_c7_g1	0.000	0.000	0.000	0.000	0.000	0.000	0.000	0.000	0.447	0.000
TRINITY_DN66639_c8_g1	0.000	0.000	0.000	0.000	0.000	0.000	0.000	0.000	0.465	0.000
TRINITY_DN6663_c0_g1	0.000	0.000	0.000	0.000	0.000	0.000	0.000	0.000	0.000	0.000
TRINITY_DN6663_c1_g1	0.000	2.531	0.000	0.000	0.000	1.270	0.000	0.000	0.269	0.000
TRINITY_DN6663_c2_g1	0.000	1.713	0.000	1.642	1.362	0.000	0.000	2.295	0.000	6.113
TRINITY_DN6663_c2_g2	0.000	0.000	0.000	0.000	0.000	0.000	0.000	0.000	0.000	0.000
TRINITY_DN666401_c0_g1	0.000	0.000	0.000	0.000	0.000	0.000	0.000	1.170	0.217	0.000
TRINITY_DN666403_c1_g1	0.000	0.000	0.000	0.000	0.000	0.000	0.000	0.000	0.076	0.000
TRINITY_DN666405_c0_g1	0.000	0.000	0.000	0.000	0.000	0.000	0.000	0.000	0.159	2.705
TRINITY_DN666407_c1_g1	0.000	0.000	0.000	0.000	0.000	0.000	0.000	0.000	0.000	0.000
TRINITY_DN666408_c0_g1	0.000	0.000	1.075	0.000	0.000	0.000	0.000	0.000	0.353	0.000
TRINITY_DN666409_c0_g1	0.000	0.000	0.000	0.000	0.507	0.000	0.000	0.000	0.297	0.000
TRINITY_DN66640_c0_g1	0.000	0.000	0.000	0.154	0.107	0.000	0.000	0.000	0.047	0.000
TRINITY_DN666410_c0_g1	0.000	0.000	0.302	0.000	0.167	0.000	0.811	0.000	0.099	0.000
TRINITY_DN666412_c0_g1	0.000	0.000	0.000	0.000	0.000	0.000	0.000	0.000	0.000	0.000
TRINITY_DN666413_c0_g1	0.000	0.000	0.000	0.730	0.766	0.000	0.000	0.000	0.000	0.000
TRINITY_DN666415_c0_g1	0.000	0.000	0.000	0.788	0.000	0.000	0.000	0.000	0.000	0.000
TRINITY_DN666415_c0_g2	0.000	0.000	0.000	0.000	0.000	0.000	0.000	0.000	0.000	0.000
TRINITY_DN666415_c1_g1	0.000	0.000	0.000	0.000	0.000	0.000	0.000	0.000	0.000	0.000
TRINITY_DN666415_c3_g1	0.000	0.000	0.000	0.000	1.144	0.000	0.000	2.097	0.000	0.000
TRINITY_DN666415_c4_g1	0.000	0.000	0.000	0.000	0.000	0.000	0.000	4.867	0.000	0.000
TRINITY_DN666416_c0_g1	0.000	0.000	0.000	0.000	0.000	0.000	0.000	0.000	0.000	0.000
TRINITY_DN666418_c0_g1	0.000	0.000	0.000	0.000	0.369	0.000	0.000	0.000	0.000	0.000
TRINITY_DN666419_c0_g2	0.000	0.000	3.310	1.776	0.000	0.000	0.000	0.000	0.000	0.000
TRINITY_DN66641_c0_g1	0.000	0.000	0.000	0.519	0.000	0.000	0.000	0.000	0.000	0.000
TRINITY_DN666420_c0_g1	0.000	0.000	0.000	0.000	0.000	0.000	0.000	0.000	0.000	0.000
TRINITY_DN666422_c0_g1	0.000	0.000	0.000	0.000	0.000	0.000	2.241	0.000	0.000	0.000
TRINITY_DN666425_c0_g1	0.000	0.000	0.000	1.379	0.648	0.000	0.000	0.000	0.159	0.000
TRINITY_DN666425_c5_g1	0.000	0.000	0.000	0.000	0.000	0.000	0.000	0.000	0.000	0.000
TRINITY_DN666426_c0_g3	0.000	0.000	0.000	0.677	0.351	0.000	1.700	0.000	0.205	3.464
TRINITY_DN666426_c2_g1	0.000	0.000	0.529	0.144	0.442	0.000	0.000	0.546	0.000	0.000
TRINITY_DN666426_c3_g1	0.000	0.000	5.860	0.000	1.658	0.000	3.853	0.000	0.000	0.000
TRINITY_DN666429_c0_g1	0.000	0.000	0.000	0.000	0.591	0.000	0.000	0.000	0.174	0.000
TRINITY_DN66642_c0_g1	0.000	0.000	0.000	0.000	0.000	0.000	0.000	0.000	0.000	0.000
TRINITY_DN666434_c0_g1	0.000	0.000	1.825	0.000	0.000	0.000	0.000	0.000	0.788	0.000
TRINITY_DN666437_c0_g2	0.000	0.000	2.263	0.000	0.000	0.000	1.988	0.000	0.735	0.000
TRINITY_DN666437_c1_g1	0.000	0.000	0.000	0.000	0.000	0.000	7.395	0.000	0.000	0.000
TRINITY_DN66643_c0_g1	0.000	0.000	0.000	0.000	0.000	0.000	0.000	0.000	0.000	0.000
TRINITY_DN66643_c11_g1	0.000	0.000	0.000	0.000	0.000	0.000	0.000	0.000	0.000	0.000
TRINITY_DN66643_c1_g1	0.000	0.000	0.596	0.000	0.000	0.000	0.000	0.000	0.000	0.000
TRINITY_DN66643_c1_g2	0.000	0.000	0.000	0.000	0.000	0.000	0.000	0.000	0.000	0.000
TRINITY_DN66643_c2_g1	0.000	0.000	0.000	0.000	0.000	0.000	0.000	0.000	0.057	0.000
TRINITY_DN66643_c3_g1	0.000	0.000	0.000	0.000	0.000	0.000	0.000	0.000	0.000	0.000
TRINITY_DN66643_c4_g1	0.000	0.000	0.000	0.000	0.000	0.000	0.000	1.454	0.000	0.000
TRINITY_DN66643_c5_g1	0.000	0.000	0.867	0.000	0.484	0.000	0.000	0.451	0.717	0.000
TRINITY_DN66643_c6_g1	0.000	1.780	0.000	0.420	0.440	2.966	0.000	1.577	1.138	2.132
TRINITY_DN66643_c7_g1	0.000	0.000	0.000	0.000	0.000	0.000	0.000	0.000	0.000	0.000
TRINITY_DN66643_c8_g1	0.000	0.000	0.000	0.185	0.000	0.000	0.000	0.000	0.000	0.000
TRINITY_DN666440_c0_g1	0.000	0.000	0.000	0.000	0.000	0.000	0.000	0.000	0.179	0.000
TRINITY_DN666442_c0_g1	0.000	0.000	0.000	0.000	0.000	5.648	0.000	0.000	0.000	0.000
TRINITY_DN666443_c0_g1	0.000	0.000	0.000	0.000	0.000	0.000	0.000	0.000	0.000	0.000
TRINITY_DN666444_c0_g1	0.000	0.000	0.000	0.000	0.000	0.000	0.000	0.000	0.000	0.000
TRINITY_DN666444_c1_g1	0.000	0.000	0.830	0.443	0.000	0.000	0.000	0.000	0.000	0.000
TRINITY_DN666445_c0_g1	0.000	0.000	0.000	0.711	0.000	0.000	0.000	0.000	0.143	0.000
TRINITY_DN666446_c0_g1	0.000	0.000	0.000	0.523	0.000	0.000	0.000	0.000	0.320	0.000
TRINITY_DN666447_c0_g1	0.000	1.174	0.000	8.091	0.381	1.284	0.000	0.000	1.155	5.105
TRINITY_DN666447_c1_g1	0.000	0.000	0.000	0.000	0.000	1.454	0.000	0.000	0.000	5.165
TRINITY_DN666447_c2_g1	0.000	0.000	0.000	0.000	0.000	0.000	0.000	0.000	0.986	5.505
TRINITY_DN66644_c0_g1	0.000	2.446	0.000	0.426	0.428	0.000	0.000	0.000	0.419	0.000
TRINITY_DN666451_c0_g1	0.000	0.000	0.000	0.000	0.000	0.000	0.000	0.000	0.070	0.000
TRINITY_DN666453_c1_g1	0.000	0.000	0.000	0.000	0.000	0.000	0.000	0.000	0.000	0.000
TRINITY_DN666454_c0_g1	0.000	0.000	0.000	0.000	0.000	0.000	0.000	0.000	0.000	0.000
TRINITY_DN666455_c0_g1	0.000	1.456	0.000	0.000	0.000	0.000	0.000	0.963	0.376	0.000
TRINITY_DN66645_c0_g1	0.000	0.000	0.297	0.000	0.330	2.267	0.000	0.000	0.000	0.000
TRINITY_DN66645_c1_g2	0.000	0.000	0.000	0.000	0.135	0.000	0.000	0.000	0.398	0.000
TRINITY_DN66645_c1_g3	0.000	1.801	0.000	0.000	0.000	0.000	0.000	0.000	0.000	0.000
TRINITY_DN66645_c1_g5	0.000	0.716	0.000	1.566	0.000	0.000	1.357	0.000	0.882	0.000
TRINITY_DN66645_c1_g6	0.000	0.000	0.000	0.000	0.000	0.000	0.000	0.000	0.328	0.000
TRINITY_DN66645_c2_g1	0.000	0.000	1.717	0.000	0.000	0.000	0.000	0.000	0.567	0.000
TRINITY_DN66645_c3_g1	0.000	0.000	0.000	0.000	0.000	0.000	0.000	0.000	0.000	0.000
TRINITY_DN66645_c6_g1	0.000	0.000	0.000	0.000	0.000	0.000	0.000	0.000	0.000	0.000
TRINITY_DN66645_c7_g1	0.000	0.000	1.152	0.000	0.425	0.000	0.000	3.538	0.000	0.000
TRINITY_DN666461_c0_g1	0.000	0.000	0.000	0.000	0.000	0.000	0.000	0.000	0.000	0.000
TRINITY_DN666462_c0_g1	0.000	0.000	0.000	0.000	0.000	0.000	0.000	0.000	0.000	0.000
TRINITY_DN666464_c0_g1	0.000	0.000	0.000	0.362	0.000	0.000	1.789	0.000	0.430	0.000
TRINITY_DN666464_c0_g2	0.000	0.000	0.000	0.000	0.000	0.000	0.000	0.000	0.000	0.000
TRINITY_DN666464_c1_g1	0.000	0.000	0.458	0.000	0.000	0.000	0.000	0.000	0.149	0.000
TRINITY_DN666469_c0_g1	0.000	0.000	0.000	0.000	0.000	0.000	0.000	1.638	0.000	0.000
TRINITY_DN66646_c0_g1	0.000	0.000	0.000	0.867	0.000	0.000	0.000	0.000	0.000	0.000
TRINITY_DN66646_c0_g2	0.000	1.713	1.113	0.000	1.251	0.000	0.000	0.000	0.731	0.000
TRINITY_DN66646_c0_g3	0.000	0.000	0.000	0.000	0.000	0.000	4.137	0.000	1.033	0.000
TRINITY_DN666471_c0_g1	0.000	0.000	1.812	0.000	0.000	0.000	0.000	0.000	0.296	0.000
TRINITY_DN666475_c0_g1	0.000	0.000	0.000	0.000	0.175	0.962	0.000	0.646	0.000	0.000
TRINITY_DN666476_c0_g1	0.000	0.000	0.000	0.000	0.000	0.000	0.000	0.000	0.000	0.000
TRINITY_DN666479_c0_g1	0.000	0.000	0.000	0.000	0.000	0.000	0.000	0.000	0.000	0.000
TRINITY_DN66647_c0_g1	3.224	8.406	11.334	8.023	8.795	8.397	13.846	9.051	10.972	6.518
TRINITY_DN666482_c0_g1	0.000	0.000	0.000	0.000	0.000	0.000	0.000	0.000	0.000	2.266
TRINITY_DN666483_c2_g1	0.000	0.000	1.037	0.555	0.000	0.000	0.000	0.000	0.000	0.000
TRINITY_DN666484_c1_g1	0.000	0.000	0.000	0.267	0.000	0.000	0.000	0.000	0.482	0.000
TRINITY_DN666485_c1_g1	0.000	1.424	0.000	0.989	0.000	0.000	0.000	0.000	0.000	0.000
TRINITY_DN666489_c0_g1	5.637	0.000	0.000	0.000	0.000	0.000	0.000	0.000	0.312	0.000
TRINITY_DN666489_c1_g1	0.000	0.000	0.000	0.000	0.000	0.000	0.000	0.000	0.000	0.000
TRINITY_DN66648_c0_g1	0.000	0.000	0.000	0.000	0.148	0.000	0.000	0.000	0.000	0.000
TRINITY_DN66648_c1_g1	0.000	0.000	0.000	0.407	0.182	0.000	0.000	0.318	1.451	0.000
TRINITY_DN66648_c3_g1	0.000	0.000	0.000	0.417	0.433	0.000	0.000	0.000	0.254	0.000
TRINITY_DN666490_c0_g1	0.000	0.000	0.000	0.000	0.000	0.000	0.000	0.000	0.000	0.000
TRINITY_DN666491_c0_g1	0.000	0.000	0.000	0.000	0.606	0.000	0.000	0.000	0.000	0.000
TRINITY_DN666492_c1_g1	0.000	0.000	1.637	0.000	0.000	0.000	0.000	0.000	0.000	0.000
TRINITY_DN666494_c0_g1	0.000	0.000	1.095	0.000	0.000	0.000	0.000	0.000	0.177	0.000
TRINITY_DN666495_c0_g1	0.000	0.000	0.000	1.324	0.340	0.000	0.000	0.000	0.100	0.000
TRINITY_DN666496_c0_g1	0.000	0.000	0.000	0.000	0.000	0.000	0.000	0.000	0.000	0.000
TRINITY_DN666498_c0_g1	0.000	0.000	0.581	0.000	0.000	0.000	0.000	0.000	0.000	0.000
TRINITY_DN666499_c0_g1	0.000	0.000	0.000	0.000	0.000	0.000	0.000	0.000	0.000	0.000
TRINITY_DN66649_c0_g1	0.000	0.000	0.000	0.000	0.000	0.000	0.000	0.000	0.000	0.000
TRINITY_DN66649_c1_g1	0.000	5.257	0.000	0.000	0.000	0.000	0.000	0.000	0.567	0.000
TRINITY_DN6664_c2_g1	0.000	1.725	1.120	2.518	4.783	0.000	0.000	2.310	0.368	0.000
TRINITY_DN6664_c2_g2	0.000	0.000	0.000	0.784	0.000	0.000	0.000	1.485	0.478	0.000
TRINITY_DN6664_c2_g3	0.000	0.832	1.811	1.923	5.108	3.751	0.000	1.830	1.948	0.000
TRINITY_DN6664_c3_g2	0.000	0.000	0.000	0.000	0.000	2.539	0.000	0.000	0.000	0.000
TRINITY_DN666500_c0_g1	0.000	0.000	0.000	0.000	0.000	0.000	0.000	0.000	0.000	0.000
TRINITY_DN666502_c0_g1	0.000	0.000	0.000	0.000	0.579	0.000	0.000	0.000	0.000	0.000
TRINITY_DN666504_c0_g1	0.000	0.000	0.000	0.000	0.000	0.000	0.000	0.000	0.000	0.000
TRINITY_DN666504_c0_g2	0.000	0.000	0.000	0.000	0.000	0.000	0.000	0.000	0.000	0.000
TRINITY_DN666505_c1_g1	0.000	0.000	0.000	0.000	0.000	0.000	0.000	0.000	0.000	0.000
TRINITY_DN666508_c0_g1	0.000	0.000	0.000	0.000	0.000	2.588	0.000	0.000	0.000	0.000
TRINITY_DN66650_c0_g1	0.000	0.000	0.000	0.000	0.000	0.000	0.000	0.000	0.397	0.000
TRINITY_DN66650_c0_g2	0.000	0.000	0.000	0.000	0.000	0.000	0.000	0.000	0.125	0.000
TRINITY_DN666510_c0_g1	0.000	0.000	0.000	0.000	0.489	0.000	0.000	0.000	0.000	0.000
TRINITY_DN666511_c0_g1	0.000	0.000	0.000	0.000	0.000	0.000	0.000	0.000	0.000	0.000
TRINITY_DN666514_c0_g1	0.000	0.000	1.626	0.000	0.919	0.000	0.000	0.000	0.000	0.000
TRINITY_DN666515_c0_g1	0.000	0.000	0.000	0.000	0.000	0.000	0.000	0.000	0.000	0.000
TRINITY_DN666518_c0_g1	0.000	0.000	0.890	0.851	0.869	0.000	1.199	0.000	1.543	1.238
TRINITY_DN666519_c0_g1	0.000	0.000	2.178	0.000	0.000	0.000	0.000	0.000	0.000	0.000
TRINITY_DN66651_c0_g1	0.000	0.000	0.270	0.237	0.228	0.205	0.000	0.000	0.018	0.867
TRINITY_DN66651_c0_g2	0.000	0.000	0.000	0.054	0.000	0.000	0.000	0.000	0.072	0.000
TRINITY_DN66651_c1_g1	0.000	0.000	0.000	0.000	0.000	0.000	0.000	0.000	0.000	0.000
TRINITY_DN66651_c2_g1	0.000	0.000	0.000	0.000	0.000	0.000	0.000	0.000	0.726	0.000
TRINITY_DN666524_c0_g1	0.000	0.000	2.981	0.000	0.000	0.000	0.000	0.000	0.000	0.000
TRINITY_DN666527_c0_g1	0.000	0.000	0.000	0.000	0.000	0.000	0.000	0.000	0.000	0.000
TRINITY_DN666528_c0_g1	0.000	0.000	0.000	0.000	0.753	0.000	0.000	0.000	0.881	0.000
TRINITY_DN666529_c0_g1	0.000	0.000	0.000	0.000	0.000	0.000	0.000	0.000	0.841	0.000
TRINITY_DN66652_c0_g3	0.000	0.000	0.000	0.000	0.945	0.000	0.000	0.000	1.103	0.000
TRINITY_DN666531_c0_g1	0.000	0.000	0.000	0.000	0.000	0.000	0.000	0.000	0.908	0.000
TRINITY_DN666533_c0_g1	0.000	0.000	0.000	0.782	0.000	0.000	0.000	0.000	0.476	0.000
TRINITY_DN666536_c0_g1	0.000	1.325	0.000	0.000	0.000	0.000	0.000	0.000	0.000	0.000
TRINITY_DN666539_c0_g1	0.000	0.000	0.000	0.000	0.000	0.000	0.000	0.000	0.000	0.000
TRINITY_DN66653_c0_g1	0.000	0.000	0.000	0.000	0.000	0.973	0.000	0.000	0.000	0.000
TRINITY_DN66653_c1_g1	0.000	0.000	0.000	0.426	0.000	0.000	0.000	0.000	0.000	0.000
TRINITY_DN666540_c0_g1	0.000	2.000	0.000	0.000	0.000	5.994	0.000	0.000	0.000	0.000
TRINITY_DN666544_c1_g1	0.000	1.637	0.000	0.000	0.000	0.000	0.000	0.000	0.000	0.000
TRINITY_DN666546_c0_g1	0.000	0.361	0.702	0.257	0.264	0.178	0.000	0.000	0.069	0.000
TRINITY_DN666547_c0_g1	0.000	0.000	2.551	0.000	0.000	0.000	0.000	0.000	0.000	0.000
TRINITY_DN666551_c0_g1	0.000	0.000	0.000	0.000	0.000	0.000	0.000	0.000	0.000	0.000
TRINITY_DN666552_c0_g1	0.000	0.000	0.482	0.131	0.134	0.367	0.000	0.000	0.080	0.000
TRINITY_DN666553_c0_g1	0.000	0.293	0.112	0.366	0.215	0.432	0.000	0.204	0.189	0.000
TRINITY_DN666554_c0_g1	0.000	0.000	0.000	0.000	0.000	0.000	0.000	0.000	0.447	0.000
TRINITY_DN666556_c0_g1	0.000	0.166	0.108	0.710	0.121	0.653	0.000	0.690	0.506	0.000
TRINITY_DN666556_c3_g1	0.000	0.000	0.368	0.000	0.495	0.000	0.000	0.000	0.240	0.000
TRINITY_DN666556_c4_g1	0.000	0.000	0.000	0.000	0.000	0.000	0.000	0.000	0.000	0.000
TRINITY_DN666556_c5_g1	0.000	0.000	0.000	0.000	0.000	0.000	0.000	0.000	0.000	0.000
TRINITY_DN666558_c0_g1	0.000	0.000	0.000	0.000	0.000	0.000	0.000	0.000	0.000	0.000
TRINITY_DN666560_c0_g1	0.000	0.000	0.000	0.000	0.000	0.000	0.000	0.000	0.138	0.000
TRINITY_DN666561_c0_g1	0.000	0.000	4.226	0.000	0.998	0.927	0.000	0.000	0.000	0.000
TRINITY_DN666562_c0_g1	0.000	0.000	0.000	0.000	0.000	0.000	0.000	0.000	0.250	0.000
TRINITY_DN666563_c0_g1	0.000	0.000	0.831	0.000	0.229	0.000	1.108	0.000	0.405	0.000
TRINITY_DN666564_c0_g1	10.289	0.000	0.000	1.095	0.000	0.000	0.000	0.000	0.000	4.708
TRINITY_DN666565_c0_g1	0.000	0.000	0.000	0.000	0.000	0.000	0.000	0.000	0.000	0.000
TRINITY_DN666567_c0_g1	6.420	0.000	0.000	0.587	0.000	1.674	0.000	0.000	0.000	0.000
TRINITY_DN66656_c0_g1	15.318	0.000	1.309	0.897	0.226	2.709	0.965	0.000	1.234	0.000
TRINITY_DN66656_c0_g2	0.000	1.506	0.169	0.536	3.211	1.866	0.000	0.000	1.105	0.000
TRINITY_DN666571_c0_g1	0.000	0.000	0.000	0.000	0.000	0.000	0.000	0.000	0.000	0.000
TRINITY_DN666571_c0_g2	0.000	1.250	2.846	0.000	0.907	0.000	0.000	3.315	0.000	0.000
TRINITY_DN666571_c1_g1	0.000	0.000	0.000	0.914	0.000	0.000	0.000	0.000	0.000	0.000
TRINITY_DN666571_c4_g1	0.000	0.000	0.000	0.000	0.000	0.000	0.000	0.000	0.000	0.000
TRINITY_DN666572_c0_g1	0.000	0.000	0.000	0.000	0.000	0.000	0.000	0.000	0.000	0.000
TRINITY_DN666573_c0_g1	0.000	0.000	0.000	0.000	0.000	0.000	0.000	0.000	0.000	0.000
TRINITY_DN666575_c0_g1	0.000	0.000	0.000	0.000	0.000	0.000	0.000	0.000	0.000	0.000
TRINITY_DN666577_c0_g1	0.000	0.000	0.000	0.000	0.379	0.000	0.000	0.000	0.000	0.000
TRINITY_DN666579_c0_g1	0.000	0.000	0.000	0.000	0.000	0.000	0.000	0.000	0.000	0.000
TRINITY_DN66657_c0_g1	0.000	0.000	0.000	0.000	0.000	0.000	0.000	0.000	0.000	0.000
TRINITY_DN66657_c1_g1	0.000	0.000	0.000	0.000	0.000	0.000	0.000	0.000	0.000	0.000
TRINITY_DN66657_c1_g2	0.000	0.000	0.000	0.000	0.000	0.000	0.000	0.000	0.000	0.000
TRINITY_DN666581_c0_g1	0.000	0.000	0.000	0.000	0.000	0.000	0.000	0.000	0.000	0.000
TRINITY_DN666581_c1_g1	0.000	0.265	0.000	0.094	0.097	0.785	0.000	0.000	0.057	0.967
TRINITY_DN666585_c0_g1	0.000	0.000	0.000	0.000	1.361	0.000	0.000	0.000	0.000	0.000
TRINITY_DN666585_c1_g1	0.000	0.000	0.000	0.000	0.000	0.000	0.000	0.000	0.000	0.000
TRINITY_DN666587_c0_g1	0.000	0.000	0.000	0.000	0.000	0.000	0.000	0.000	0.000	0.000
TRINITY_DN666590_c1_g1	0.000	0.000	0.000	0.000	0.000	0.000	0.000	0.000	0.000	0.000
TRINITY_DN666591_c0_g1	0.000	0.000	0.000	0.000	0.198	0.000	0.000	0.000	0.000	0.000
TRINITY_DN666592_c0_g1	0.000	0.253	0.000	0.090	0.000	0.250	0.000	0.347	0.055	0.000
TRINITY_DN666594_c0_g1	0.000	0.000	0.000	0.000	0.325	0.000	0.000	1.190	0.000	3.238
TRINITY_DN666596_c0_g1	0.000	3.499	0.000	1.224	0.000	0.000	0.000	0.000	0.747	0.000
TRINITY_DN666596_c1_g1	0.000	0.000	0.000	0.000	0.000	4.342	0.000	0.000	0.000	0.000
TRINITY_DN666598_c0_g1	0.000	0.000	0.000	0.000	0.000	0.000	0.000	0.000	0.000	0.000
TRINITY_DN666598_c0_g2	0.000	0.000	0.201	0.110	0.337	0.917	0.000	0.420	0.067	0.000
TRINITY_DN666598_c0_g3	0.000	0.000	0.000	0.000	0.000	0.000	2.215	0.000	0.000	0.000
TRINITY_DN666598_c1_g1	0.000	0.000	0.103	0.000	0.117	0.000	0.000	0.000	0.069	0.000
TRINITY_DN666599_c0_g1	0.000	0.000	0.000	0.000	0.000	0.000	0.000	0.000	0.339	0.000
TRINITY_DN66659_c0_g1	0.000	0.000	0.000	0.000	0.000	0.000	0.000	0.000	0.000	0.000
TRINITY_DN66659_c0_g2	0.000	0.000	0.000	0.000	0.000	0.000	0.000	0.000	0.214	0.000
TRINITY_DN66659_c0_g3	0.000	0.000	0.000	0.000	0.563	0.000	0.000	2.068	0.864	0.000
TRINITY_DN66659_c1_g1	0.000	0.000	0.000	0.340	0.000	1.421	0.000	0.000	0.000	5.031
TRINITY_DN66659_c1_g2	0.000	0.000	0.000	0.382	0.000	0.000	0.000	0.000	0.199	0.000
TRINITY_DN66659_c1_g3	0.000	0.000	0.000	0.000	0.000	0.000	0.000	0.000	0.000	0.000
TRINITY_DN66659_c1_g4	16.656	0.000	0.000	0.000	0.000	2.068	3.523	0.000	0.000	0.000
TRINITY_DN6665_c0_g1	0.000	0.000	1.780	2.401	3.972	1.881	0.957	1.196	2.290	0.000
TRINITY_DN6665_c0_g2	0.000	3.862	1.246	1.339	0.701	2.768	0.000	1.638	4.154	0.000
TRINITY_DN6665_c0_g5	0.000	0.000	0.000	0.000	0.000	0.000	0.000	0.000	0.000	0.000
TRINITY_DN6665_c0_g6	0.000	0.000	0.000	0.000	0.000	0.000	0.000	0.000	0.000	0.000
TRINITY_DN6665_c1_g1	0.000	0.000	0.000	0.000	0.000	0.000	0.000	0.000	0.000	0.000
TRINITY_DN6665_c1_g3	0.000	0.000	0.000	0.000	0.000	5.264	0.000	0.000	0.000	0.000
TRINITY_DN6665_c3_g1	0.000	0.000	0.000	0.000	0.000	0.000	0.000	0.000	0.113	0.000
TRINITY_DN666601_c0_g1	0.000	0.000	0.000	0.000	0.000	0.000	0.000	0.000	0.572	0.000
TRINITY_DN666603_c0_g1	0.000	0.000	0.000	0.000	0.000	0.000	0.000	0.000	0.000	0.000
TRINITY_DN666605_c0_g1	0.000	0.000	0.000	0.665	0.000	0.000	3.267	2.564	0.000	0.000
TRINITY_DN666606_c0_g1	0.000	2.486	1.625	0.433	0.902	0.000	0.000	0.000	0.000	0.000
TRINITY_DN666608_c0_g1	0.000	0.000	0.000	0.000	0.000	0.000	0.000	0.000	0.000	0.000
TRINITY_DN66660_c0_g1	0.000	0.428	0.260	0.760	0.155	0.000	2.254	0.575	0.727	0.000
TRINITY_DN666610_c0_g1	0.000	0.000	0.000	0.000	0.000	0.000	0.000	0.000	1.015	0.000
TRINITY_DN666611_c0_g1	0.000	0.000	0.000	0.000	0.000	0.000	0.000	0.000	0.174	0.000
TRINITY_DN666612_c0_g1	0.000	0.000	0.859	0.000	0.002	0.000	0.000	0.000	0.000	0.000
TRINITY_DN666613_c0_g1	0.000	0.000	0.000	0.000	0.000	0.000	0.000	0.000	0.000	0.000
TRINITY_DN666614_c0_g1	0.000	0.000	1.971	0.000	0.000	0.000	0.000	0.000	0.000	0.000
TRINITY_DN666614_c1_g1	0.000	0.000	0.000	0.000	0.000	0.000	0.000	0.000	0.000	0.000
TRINITY_DN666615_c0_g1	0.000	0.000	0.000	0.000	0.000	2.134	0.000	0.000	0.000	0.000
TRINITY_DN666618_c0_g1	0.000	0.000	0.000	0.000	0.000	0.000	0.000	0.000	0.000	0.000
TRINITY_DN666618_c1_g1	0.000	0.000	0.000	0.000	0.000	0.000	0.000	0.000	0.000	0.000
TRINITY_DN66661_c0_g1	0.000	0.000	0.000	0.000	0.000	0.000	0.000	0.000	0.000	0.000
TRINITY_DN666621_c0_g1	0.000	0.000	0.000	0.000	0.000	0.000	0.000	0.000	0.148	0.000
TRINITY_DN666622_c0_g1	0.000	0.000	0.000	0.000	0.000	0.000	0.000	0.000	0.000	0.000
TRINITY_DN666624_c0_g1	0.000	0.000	0.000	0.000	0.754	1.048	0.000	0.000	0.000	0.000
TRINITY_DN666626_c0_g1	0.000	0.000	0.000	0.000	0.000	0.000	0.000	0.000	0.000	0.000
TRINITY_DN666627_c0_g1	0.000	0.000	0.000	0.000	0.000	0.000	0.000	0.000	0.000	0.000
TRINITY_DN666628_c0_g1	0.000	0.000	0.000	0.000	0.000	0.000	0.000	0.000	0.000	0.000
TRINITY_DN666630_c0_g1	0.000	0.000	0.000	0.000	0.841	0.000	1.999	1.532	0.492	0.000
TRINITY_DN666631_c1_g1	0.000	0.000	1.210	0.000	0.681	0.000	0.000	0.000	0.000	0.000
TRINITY_DN666631_c2_g1	0.000	0.000	0.000	0.000	1.381	0.000	0.000	0.000	1.266	6.904
TRINITY_DN666632_c0_g1	0.000	0.000	0.000	0.983	0.000	0.000	0.000	0.000	0.000	0.000
TRINITY_DN666632_c0_g2	0.000	2.415	0.000	1.686	0.000	0.000	0.000	0.000	0.000	0.000
TRINITY_DN666632_c1_g1	0.000	0.000	0.000	0.000	0.345	0.000	0.000	0.000	0.406	0.000
TRINITY_DN666633_c0_g1	0.000	0.000	0.000	0.000	0.000	0.000	0.000	0.000	0.000	0.000
TRINITY_DN666634_c0_g1	0.000	0.000	0.000	0.429	1.829	0.000	0.000	0.000	0.760	0.000
TRINITY_DN666634_c0_g2	0.000	0.000	1.019	0.000	0.000	0.000	0.000	0.000	0.000	0.000
TRINITY_DN666634_c1_g2	0.000	0.000	0.000	0.848	0.324	0.000	0.000	0.000	0.000	0.000
TRINITY_DN666636_c0_g1	0.000	0.248	0.322	0.088	0.271	0.490	0.000	0.340	0.269	0.907
TRINITY_DN666638_c0_g1	0.000	0.000	0.000	0.000	0.000	0.000	0.000	0.000	0.000	0.000
TRINITY_DN666638_c1_g1	0.000	0.000	0.000	0.000	0.000	0.000	0.000	0.000	0.000	0.000
TRINITY_DN66663_c0_g2	0.000	1.960	2.012	2.043	1.495	3.697	4.024	1.811	0.889	0.602
TRINITY_DN66663_c1_g1	0.000	0.435	0.000	1.599	0.238	0.643	4.055	1.196	1.509	0.000
TRINITY_DN66663_c1_g3	0.000	1.210	0.000	1.265	1.316	1.215	0.000	0.000	1.028	0.000
TRINITY_DN666647_c0_g1	0.000	12.634	1.557	0.836	1.081	2.407	0.000	0.000	1.122	0.000
TRINITY_DN666648_c0_g1	0.000	4.340	0.000	0.000	0.000	2.168	0.000	0.000	0.000	0.000
TRINITY_DN66664_c1_g1	0.000	0.000	0.000	0.000	1.857	0.000	0.000	0.000	0.000	0.000
TRINITY_DN666650_c0_g1	0.000	0.000	0.000	0.000	0.000	0.000	0.000	0.000	0.000	0.000
TRINITY_DN666651_c0_g1	0.000	0.000	0.000	0.000	0.000	0.000	0.000	0.000	0.000	0.000
TRINITY_DN666651_c1_g1	0.000	0.000	0.000	0.000	0.000	0.000	0.000	0.000	0.000	0.000
TRINITY_DN666655_c0_g1	0.000	0.000	0.000	0.000	0.000	4.677	0.000	0.000	0.000	0.000
TRINITY_DN666655_c1_g1	0.000	0.000	0.000	0.332	0.000	0.000	0.000	0.000	0.201	0.000
TRINITY_DN666655_c2_g1	0.000	0.000	0.000	0.000	0.000	0.000	0.000	0.000	0.000	0.000
TRINITY_DN666655_c3_g1	0.000	0.000	0.000	0.573	0.000	0.000	2.832	0.000	0.000	0.000
TRINITY_DN666659_c0_g1	0.000	0.000	0.000	0.000	0.000	0.000	0.000	0.000	0.153	0.000
TRINITY_DN66665_c0_g1	0.735	2.343	2.624	2.294	1.538	1.710	2.268	1.228	1.576	1.715
TRINITY_DN666660_c1_g1	0.000	0.000	1.748	0.000	0.974	0.000	0.000	0.000	0.285	0.000
TRINITY_DN666661_c0_g1	0.000	0.000	0.000	0.000	0.000	0.000	0.000	0.000	0.000	0.000
TRINITY_DN666666_c0_g1	0.000	2.259	0.000	0.000	0.000	0.000	0.000	0.000	0.961	0.000
TRINITY_DN666666_c2_g1	0.000	0.000	0.000	0.615	0.000	0.000	0.000	0.000	0.000	0.000
TRINITY_DN666667_c0_g1	0.000	0.000	0.000	0.895	0.945	0.000	0.000	0.000	0.000	0.000
TRINITY_DN666667_c1_g1	0.000	0.000	0.314	0.682	0.000	0.000	0.000	0.000	0.000	0.000
TRINITY_DN666668_c0_g1	0.000	0.000	0.000	0.000	0.000	0.000	0.000	0.000	0.000	0.000
TRINITY_DN666669_c0_g1	0.000	0.000	0.000	0.000	0.472	0.000	0.000	0.000	0.000	4.655
TRINITY_DN66666_c0_g1	6.055	0.668	0.255	0.391	0.932	1.098	1.823	1.575	1.956	0.603
TRINITY_DN66666_c0_g2	0.000	0.000	2.227	0.000	0.000	0.000	2.948	0.000	0.547	0.000
TRINITY_DN66666_c1_g1	0.000	0.000	0.000	0.000	0.386	0.000	0.000	0.789	0.501	0.000
TRINITY_DN66666_c1_g2	1.819	1.410	0.594	0.560	1.219	0.385	2.084	2.716	1.419	1.478
TRINITY_DN66666_c1_g3	1.184	3.025	2.510	1.915	3.330	3.107	4.108	2.861	3.381	3.248
TRINITY_DN66666_c1_g4	0.000	1.900	0.000	0.538	0.000	0.092	0.192	0.000	0.540	1.502
TRINITY_DN66666_c1_g5	0.000	0.000	0.000	0.000	0.000	0.000	0.000	0.000	0.000	0.000
TRINITY_DN66666_c2_g1	0.000	0.000	0.000	0.000	0.000	0.000	0.000	0.000	0.080	0.000
TRINITY_DN666673_c1_g1	0.000	0.000	0.000	0.000	0.936	0.000	1.131	1.717	0.413	0.000
TRINITY_DN666674_c0_g1	0.000	0.000	0.137	0.206	0.078	0.312	0.000	0.295	0.251	0.785
TRINITY_DN666675_c0_g1	0.000	0.000	0.000	0.000	0.000	0.000	0.000	1.619	0.000	0.000
TRINITY_DN666676_c0_g1	0.000	0.000	0.000	0.000	0.000	0.000	0.000	0.000	0.000	0.000
TRINITY_DN666677_c0_g1	0.000	0.000	0.000	0.000	0.294	0.000	0.000	0.000	0.000	0.000
TRINITY_DN666679_c0_g1	0.000	0.000	0.000	0.620	0.000	0.000	0.000	0.000	0.000	0.000
TRINITY_DN666679_c0_g2	0.000	0.000	0.000	0.000	0.000	0.000	0.000	0.000	0.000	0.000
TRINITY_DN66667_c0_g1	0.000	0.000	2.130	0.407	0.000	0.000	0.000	0.000	0.248	0.000
TRINITY_DN66667_c0_g2	0.000	0.000	0.245	0.000	0.000	0.000	0.000	0.000	0.000	0.000
TRINITY_DN66667_c0_g4	0.000	0.000	1.896	0.000	0.000	0.000	0.000	0.000	0.000	0.000
TRINITY_DN66667_c1_g1	0.000	0.000	0.000	0.000	0.000	0.000	0.000	0.000	0.322	0.000
TRINITY_DN66667_c1_g2	0.000	0.000	0.000	0.000	0.000	0.000	0.000	0.000	1.401	0.000
TRINITY_DN66667_c2_g1	0.000	3.631	0.000	0.000	0.439	0.000	0.000	0.000	0.000	0.000
TRINITY_DN66667_c3_g1	0.000	0.000	0.000	0.000	0.000	0.000	0.000	0.000	0.000	0.000
TRINITY_DN66667_c6_g1	0.000	0.000	0.000	1.251	0.867	1.203	0.000	0.000	1.018	0.000
TRINITY_DN66667_c7_g1	0.000	0.000	0.000	0.000	0.000	0.000	0.000	0.000	0.000	0.000
TRINITY_DN666683_c0_g1	0.000	0.000	0.000	0.000	0.000	0.000	0.000	0.000	0.000	0.000
TRINITY_DN666687_c0_g1	0.000	0.000	0.457	0.000	0.544	0.520	0.000	0.000	0.350	0.365
TRINITY_DN666688_c0_g1	0.000	0.000	0.000	0.000	0.000	0.000	0.000	0.000	0.000	0.000
TRINITY_DN66668_c0_g1	0.000	0.000	0.242	1.182	0.273	0.184	0.329	0.258	0.976	0.000
TRINITY_DN66668_c3_g1	0.000	0.000	0.000	0.000	0.354	0.000	0.000	0.000	0.000	0.000
TRINITY_DN66668_c4_g1	0.000	0.000	0.000	0.000	0.000	0.000	0.000	0.000	0.279	8.760
TRINITY_DN66668_c6_g1	0.000	0.000	0.500	0.000	0.000	0.000	0.000	0.000	0.000	0.000
TRINITY_DN66668_c7_g1	0.000	0.000	0.000	0.000	0.000	0.000	0.000	0.000	0.526	0.000
TRINITY_DN66668_c8_g1	0.000	6.766	0.000	0.000	0.000	0.000	0.000	0.000	0.000	0.000
TRINITY_DN66668_c9_g1	0.000	2.494	0.000	0.000	0.000	0.000	0.000	0.000	0.536	0.000
TRINITY_DN666693_c0_g1	0.000	0.000	0.000	0.000	0.000	0.000	0.906	0.000	0.000	0.000
TRINITY_DN666693_c0_g2	0.000	0.000	0.456	0.000	0.000	0.000	0.000	0.321	0.101	0.000
TRINITY_DN666693_c3_g1	0.000	0.000	0.000	0.000	0.000	0.000	0.000	0.000	0.255	0.000
TRINITY_DN666694_c0_g1	0.000	0.000	0.000	0.000	0.000	0.000	0.000	0.000	0.000	0.000
TRINITY_DN666695_c0_g1	0.000	0.490	0.000	0.000	0.000	0.000	1.715	0.000	0.000	0.000
TRINITY_DN666699_c0_g1	0.000	0.000	0.000	0.000	0.000	0.000	0.000	0.000	0.282	0.000
TRINITY_DN66669_c0_g1	0.000	0.213	0.000	0.000	0.213	0.000	0.000	0.000	0.000	0.000
TRINITY_DN6666_c0_g1	0.000	0.000	0.000	0.000	0.000	0.000	0.000	0.000	0.000	0.000
TRINITY_DN6666_c0_g2	0.000	0.000	0.000	0.000	0.000	3.832	0.000	0.000	0.000	0.000
TRINITY_DN666701_c0_g1	0.000	0.387	0.253	0.000	0.000	0.000	0.000	0.000	0.000	0.000
TRINITY_DN666704_c0_g1	0.000	0.000	0.000	0.000	0.000	0.000	0.000	0.000	0.069	0.000
TRINITY_DN666704_c1_g1	0.000	0.000	0.000	0.000	0.000	0.000	0.000	0.000	0.000	0.000
TRINITY_DN666705_c0_g1	0.000	0.000	0.000	0.000	0.000	0.000	0.000	0.000	0.000	0.000
TRINITY_DN666706_c0_g1	0.000	0.000	0.000	0.000	0.000	3.667	0.000	0.000	0.000	0.000
TRINITY_DN666707_c1_g1	0.000	0.000	0.000	0.000	0.000	0.000	0.000	0.000	0.000	0.000
TRINITY_DN666708_c0_g1	0.000	0.000	0.000	0.000	0.000	0.000	0.000	0.000	0.000	0.000
TRINITY_DN666708_c1_g1	0.000	0.000	0.000	0.000	0.000	0.000	0.000	0.000	0.000	0.000
TRINITY_DN66670_c0_g1	0.000	0.000	0.000	0.000	0.934	0.000	0.000	2.876	0.569	0.000
TRINITY_DN666710_c1_g1	0.000	0.000	0.470	0.000	0.259	0.000	0.000	0.000	0.153	0.000
TRINITY_DN666710_c1_g2	0.000	0.000	0.000	0.000	0.000	0.000	0.000	0.000	0.000	0.000
TRINITY_DN666710_c3_g1	0.000	0.000	0.000	0.000	0.000	0.000	0.000	0.000	0.000	0.000
TRINITY_DN666710_c5_g1	0.000	0.000	0.896	0.477	0.498	0.000	0.000	0.000	0.000	0.000
TRINITY_DN666711_c0_g1	0.000	0.000	0.000	0.000	0.000	0.000	0.000	0.000	0.000	0.000
TRINITY_DN666712_c0_g1	0.000	0.000	0.000	0.328	0.167	0.000	0.811	0.000	0.396	0.000
TRINITY_DN666712_c1_g1	0.000	3.533	0.000	0.411	0.000	4.737	0.000	0.000	0.250	0.000
TRINITY_DN666715_c0_g1	0.000	0.000	0.000	0.000	0.489	2.706	0.000	0.000	0.000	0.000
TRINITY_DN666719_c0_g1	0.000	0.000	0.000	0.000	0.000	0.000	0.000	0.000	0.000	0.000
TRINITY_DN66671_c0_g1	0.000	5.048	0.000	0.000	0.000	0.000	0.000	0.000	0.000	0.000
TRINITY_DN66671_c1_g1	0.000	0.000	0.000	0.000	0.000	0.000	0.000	0.000	0.473	0.000
TRINITY_DN66671_c1_g3	0.000	0.000	0.000	0.620	0.000	0.000	0.000	0.000	0.000	0.000
TRINITY_DN666720_c0_g1	0.000	0.000	0.000	0.269	0.411	0.375	1.991	0.510	0.406	0.000
TRINITY_DN666724_c0_g2	0.000	0.000	0.000	0.000	0.000	0.000	0.000	0.000	0.000	0.000
TRINITY_DN666728_c0_g1	0.000	0.000	0.000	0.000	0.000	0.000	0.000	0.000	0.000	0.000
TRINITY_DN666729_c0_g1	0.000	1.525	0.000	0.000	0.554	6.300	0.000	2.029	0.648	0.000
TRINITY_DN666730_c0_g1	0.000	0.000	0.000	0.149	0.000	0.000	0.000	0.000	0.000	0.000
TRINITY_DN666732_c0_g1	0.000	0.000	0.000	0.000	0.000	0.000	0.000	0.000	0.000	0.000
TRINITY_DN666733_c0_g1	0.000	0.000	0.000	0.000	0.000	0.000	0.000	0.000	0.495	0.000
TRINITY_DN666734_c0_g1	0.000	0.000	0.000	0.000	0.000	0.000	0.000	0.000	0.000	0.000
TRINITY_DN666735_c0_g1	0.000	0.000	0.000	0.000	0.000	0.000	0.000	0.985	0.158	0.000
TRINITY_DN666736_c0_g1	0.000	0.000	0.000	0.340	0.700	0.000	0.000	0.000	0.206	0.000
TRINITY_DN666737_c0_g1	0.000	0.000	0.409	0.150	0.384	0.000	0.000	0.000	0.365	0.771
TRINITY_DN66673_c1_g1	0.000	0.000	0.000	0.000	0.000	0.000	0.000	0.000	0.000	0.000
TRINITY_DN666741_c0_g1	0.000	0.000	0.000	0.000	0.000	0.000	4.103	0.000	0.000	0.000
TRINITY_DN666743_c0_g1	0.000	0.000	0.000	0.000	0.294	0.000	0.000	0.000	0.000	0.000
TRINITY_DN666744_c0_g1	0.000	2.279	0.000	0.000	1.654	0.000	0.000	0.000	0.000	0.000
TRINITY_DN666746_c0_g1	0.000	0.000	0.000	0.000	0.000	0.000	0.000	0.000	0.301	0.000
TRINITY_DN666747_c0_g1	0.000	0.000	0.000	0.000	0.000	0.000	0.000	0.000	0.000	0.000
TRINITY_DN666748_c0_g1	0.000	0.000	0.808	0.873	0.000	0.000	0.000	0.000	0.000	0.000
TRINITY_DN666749_c0_g1	0.000	0.000	0.000	0.000	0.417	0.000	0.000	0.000	0.123	0.000
TRINITY_DN66674_c0_g1	0.000	0.000	0.330	0.000	0.098	0.000	0.000	0.000	0.000	0.000
TRINITY_DN66674_c0_g2	0.000	0.000	2.050	0.364	0.000	2.095	0.000	0.000	0.000	0.000
TRINITY_DN66674_c0_g5	0.000	0.000	0.000	0.000	0.000	0.000	0.000	0.000	0.000	0.000
TRINITY_DN66674_c3_g1	0.000	0.000	0.000	0.000	0.000	0.000	0.000	0.000	0.000	0.000
TRINITY_DN66674_c4_g1	0.000	1.716	0.186	0.509	0.000	0.849	0.000	0.000	0.000	0.000
TRINITY_DN666750_c0_g1	0.000	0.257	0.000	0.091	0.133	0.000	0.000	0.000	0.056	0.938
TRINITY_DN666754_c0_g1	0.000	0.000	0.000	0.000	0.000	0.000	0.000	0.000	0.000	0.000
TRINITY_DN666756_c0_g1	0.000	0.000	0.000	0.543	0.000	0.000	0.000	0.000	0.000	0.000
TRINITY_DN666757_c0_g1	0.000	0.000	0.000	0.000	0.000	0.000	0.000	0.000	0.000	0.000
TRINITY_DN666758_c0_g1	0.000	0.000	0.000	0.000	0.000	0.000	0.000	0.000	0.000	0.000
TRINITY_DN66675_c0_g1	0.000	2.131	0.313	0.487	1.547	0.000	1.740	0.000	0.294	0.000
TRINITY_DN66675_c1_g1	0.000	0.000	0.000	0.000	0.000	0.000	2.986	0.000	0.371	0.000
TRINITY_DN66675_c1_g2	0.000	0.000	0.000	0.921	0.000	0.000	0.000	0.000	0.567	0.000
TRINITY_DN666761_c0_g1	0.000	0.000	0.857	0.094	0.481	0.521	0.927	0.000	0.513	0.000
TRINITY_DN666762_c0_g1	0.000	0.000	0.081	0.044	0.000	0.367	0.219	0.347	0.217	0.000
TRINITY_DN666762_c2_g1	0.000	0.000	0.000	0.000	0.000	0.000	0.000	0.000	0.000	0.000
TRINITY_DN666764_c0_g1	0.000	0.000	0.000	0.000	0.000	0.000	0.000	0.000	0.000	0.000
TRINITY_DN666765_c0_g1	0.000	5.114	0.000	0.000	0.589	1.821	0.000	0.000	0.000	0.000
TRINITY_DN666768_c0_g1	0.000	0.000	0.000	0.000	1.030	0.000	0.000	0.000	0.000	0.000
TRINITY_DN666769_c0_g1	0.000	0.000	0.000	0.000	0.000	0.000	0.000	0.000	0.138	0.000
TRINITY_DN66676_c0_g2	0.000	0.000	0.601	0.958	0.630	3.125	1.283	0.000	0.570	0.000
TRINITY_DN66676_c0_g3	0.000	0.000	0.000	0.830	0.000	0.000	0.000	0.000	0.000	0.000
TRINITY_DN66676_c2_g1	0.000	0.000	0.000	0.000	1.828	0.000	1.746	0.000	0.215	0.000
TRINITY_DN66676_c3_g1	0.000	0.000	1.405	0.000	0.000	0.000	0.000	0.000	0.000	0.000
TRINITY_DN666771_c0_g1	0.000	0.000	0.000	0.000	0.000	0.000	0.000	0.000	0.000	0.000
TRINITY_DN666773_c0_g1	0.000	0.000	0.000	0.000	0.000	0.000	0.000	0.000	0.000	0.000
TRINITY_DN666776_c1_g1	0.000	0.000	0.000	0.000	0.000	0.000	0.000	2.156	0.000	0.000
TRINITY_DN666777_c0_g1	0.000	0.000	0.000	0.000	0.000	0.000	0.000	0.000	0.000	0.000
TRINITY_DN666778_c0_g1	0.000	0.000	0.000	0.000	0.000	0.000	0.000	0.000	0.000	0.000
TRINITY_DN66677_c0_g1	0.000	0.000	0.000	1.200	1.159	1.152	0.000	0.000	0.731	0.000
TRINITY_DN666780_c0_g1	0.000	0.000	0.000	0.000	0.000	0.000	0.000	0.000	1.043	0.000
TRINITY_DN666782_c0_g1	0.000	0.000	0.000	0.000	2.299	0.000	0.000	0.000	0.000	0.000
TRINITY_DN666783_c0_g1	0.000	1.971	0.000	0.000	0.714	0.000	0.000	0.000	0.419	0.000
TRINITY_DN666786_c0_g1	0.000	0.000	0.000	0.000	0.000	0.000	0.000	0.000	0.000	0.000
TRINITY_DN666787_c0_g1	0.000	2.629	0.000	0.000	0.000	0.000	4.481	0.000	0.000	0.000
TRINITY_DN666787_c1_g1	0.000	0.000	0.340	0.104	0.000	0.691	0.000	0.000	0.220	0.000
TRINITY_DN666788_c0_g1	0.000	0.000	0.000	0.000	0.000	0.000	0.000	0.000	0.000	0.000
TRINITY_DN666789_c0_g1	0.000	0.000	0.000	0.000	0.576	0.000	0.000	0.000	0.000	0.000
TRINITY_DN66678_c0_g1	0.000	0.000	0.000	0.000	0.000	0.000	0.000	0.000	0.000	0.000
TRINITY_DN66678_c1_g1	0.000	0.000	0.000	0.000	0.000	0.000	0.000	0.000	0.000	0.000
TRINITY_DN666791_c0_g1	0.000	0.000	0.000	0.000	0.000	0.000	0.000	0.000	0.000	0.000
TRINITY_DN666792_c0_g1	0.000	0.000	0.000	0.000	0.000	0.000	0.000	0.000	0.000	0.000
TRINITY_DN666793_c1_g1	0.000	0.000	0.000	0.000	0.000	0.000	0.000	0.000	0.476	0.000
TRINITY_DN666796_c0_g1	0.000	0.000	0.000	0.000	0.000	0.000	0.000	0.000	0.000	0.000
TRINITY_DN666796_c1_g1	0.000	0.000	0.000	0.000	0.000	0.000	0.000	0.000	0.000	0.000
TRINITY_DN666797_c0_g1	0.000	0.000	0.000	0.000	0.000	0.000	0.000	0.000	0.000	0.000
TRINITY_DN666798_c0_g1	0.000	0.000	0.000	0.000	0.000	0.000	0.000	0.000	0.000	0.000
TRINITY_DN66679_c0_g1	0.000	0.684	0.000	0.000	1.088	0.000	0.000	0.000	0.000	0.000
TRINITY_DN66679_c3_g1	0.000	0.000	0.000	0.000	0.000	0.000	0.000	0.000	0.000	0.000
TRINITY_DN6667_c0_g1	0.000	0.000	1.473	0.217	1.171	0.424	0.489	0.439	0.232	0.000
TRINITY_DN6667_c0_g2	1.280	4.247	2.506	2.106	3.887	3.229	1.568	4.247	3.246	2.689
TRINITY_DN6667_c0_g4	6.885	7.787	4.865	2.833	6.995	8.244	3.376	6.999	5.982	3.855
TRINITY_DN666801_c0_g1	0.000	0.000	0.000	0.000	0.000	0.000	0.000	0.000	0.283	0.000
TRINITY_DN666803_c0_g1	0.000	0.000	0.000	0.000	0.000	0.000	0.000	0.000	0.000	0.000
TRINITY_DN666804_c0_g1	0.000	0.000	3.114	0.000	0.879	0.000	0.000	0.000	0.000	0.000
TRINITY_DN666805_c0_g1	0.000	0.000	0.000	0.000	0.000	2.076	0.000	0.000	0.081	0.000
TRINITY_DN666805_c1_g1	0.000	0.000	2.019	0.000	0.000	0.000	0.000	0.000	0.218	0.000
TRINITY_DN666805_c2_g1	0.000	0.000	0.000	1.605	0.000	0.000	0.000	1.206	0.000	0.000
TRINITY_DN666806_c0_g1	0.000	0.000	0.211	0.000	0.000	0.000	0.000	0.000	0.000	0.000
TRINITY_DN666809_c0_g1	0.000	0.394	0.182	0.210	0.432	0.194	0.000	0.000	0.464	0.000
TRINITY_DN66680_c0_g1	0.000	0.000	3.174	0.697	4.025	0.000	0.000	0.000	0.371	0.000
TRINITY_DN66680_c0_g2	0.000	0.000	0.000	0.000	0.000	0.000	0.000	0.000	0.000	0.000
TRINITY_DN66680_c2_g1	0.000	0.000	0.000	0.000	0.000	0.000	0.000	0.000	0.310	0.000
TRINITY_DN66680_c3_g1	0.000	0.000	0.000	0.000	1.857	0.000	0.000	0.000	0.000	0.000
TRINITY_DN666812_c0_g1	0.000	0.000	0.000	0.000	0.000	0.000	0.000	0.000	0.000	0.000
TRINITY_DN666813_c0_g1	0.000	5.548	0.728	3.878	2.015	2.234	0.000	1.470	0.708	0.000
TRINITY_DN666814_c0_g1	0.000	2.381	0.779	0.415	0.000	0.000	0.000	0.000	0.253	0.000
TRINITY_DN66681_c0_g1	0.000	0.718	1.514	0.116	0.000	0.000	0.000	0.000	0.000	0.000
TRINITY_DN66681_c0_g2	0.000	0.661	0.000	0.118	0.120	0.000	0.000	0.000	0.071	0.000
TRINITY_DN66681_c0_g3	0.000	0.877	0.000	0.617	0.317	0.000	0.000	0.000	0.187	0.000
TRINITY_DN66681_c1_g1	0.000	0.000	0.613	0.656	0.337	0.000	1.620	0.000	0.433	0.000
TRINITY_DN66681_c3_g1	0.000	0.000	0.000	0.556	0.000	0.000	0.000	0.000	0.000	9.325
TRINITY_DN66681_c5_g1	0.000	0.000	0.000	1.856	0.000	0.000	0.000	0.000	1.352	0.000
TRINITY_DN66681_c8_g1	0.000	0.000	1.102	0.000	0.000	0.000	0.000	0.000	0.357	0.000
TRINITY_DN666822_c0_g1	0.000	0.000	0.000	0.000	0.000	0.937	0.000	0.000	0.000	3.356
TRINITY_DN666824_c0_g1	0.000	0.000	0.000	0.000	1.778	0.122	0.000	0.000	0.000	0.000
TRINITY_DN666826_c0_g1	2.638	0.000	0.442	0.000	0.184	0.047	0.000	0.000	0.073	0.000
TRINITY_DN666827_c0_g1	0.000	0.000	0.000	0.151	0.462	0.423	0.000	0.000	0.091	0.000
TRINITY_DN66682_c0_g1	0.000	1.831	0.000	0.000	1.335	0.000	0.000	0.000	0.000	0.000
TRINITY_DN66682_c0_g2	0.000	0.000	0.000	0.801	0.000	0.000	0.000	0.000	0.980	0.000
TRINITY_DN66682_c0_g3	0.000	0.000	0.000	0.000	0.000	0.000	0.000	0.000	0.000	0.000
TRINITY_DN66682_c1_g1	0.000	0.000	0.000	0.480	0.000	0.000	0.000	0.000	0.000	0.000
TRINITY_DN666832_c0_g1	0.000	0.000	0.000	0.000	0.000	0.000	0.000	0.000	0.000	0.000
TRINITY_DN666834_c0_g1	0.000	0.000	0.000	0.000	0.000	0.000	0.000	0.000	0.000	0.000
TRINITY_DN666835_c0_g1	0.000	0.000	0.000	0.000	0.000	0.000	0.000	0.000	0.153	0.000
TRINITY_DN666836_c0_g1	0.000	0.000	0.000	0.000	0.000	0.000	0.000	0.000	0.000	0.000
TRINITY_DN666838_c0_g1	0.000	0.000	0.000	0.000	0.000	0.000	0.000	0.000	0.536	0.000
TRINITY_DN666839_c0_g1	0.000	0.000	0.000	0.000	0.000	0.000	0.000	0.000	0.000	0.000
TRINITY_DN666839_c1_g1	0.000	0.000	0.000	0.455	0.000	0.000	0.000	0.000	0.000	0.000
TRINITY_DN66683_c0_g1	0.000	0.000	0.000	0.000	0.000	0.000	0.000	0.000	0.000	0.000
TRINITY_DN66683_c0_g3	0.000	0.000	0.000	1.979	3.455	0.000	0.000	0.000	0.000	0.000
TRINITY_DN66683_c13_g1	0.000	0.000	0.000	0.000	0.000	0.000	0.000	0.000	0.000	0.000
TRINITY_DN66683_c2_g1	0.000	0.000	0.000	0.000	0.000	0.000	0.000	0.000	0.000	0.000
TRINITY_DN66683_c2_g2	0.000	0.000	0.000	0.000	0.000	0.000	0.000	0.000	0.000	0.000
TRINITY_DN66683_c3_g1	0.000	0.000	0.000	0.000	0.000	0.000	0.000	0.000	0.000	0.000
TRINITY_DN66683_c4_g1	0.000	0.000	0.000	0.879	0.000	0.000	0.000	0.000	0.000	0.000
TRINITY_DN66683_c5_g1	0.000	0.000	0.000	0.000	0.000	0.000	0.000	0.000	0.000	0.000
TRINITY_DN66683_c7_g1	0.000	1.537	0.000	0.000	0.000	0.000	0.000	0.000	0.000	0.000
TRINITY_DN666840_c0_g1	0.000	0.000	0.000	0.000	0.000	0.000	0.000	0.000	0.000	0.000
TRINITY_DN666844_c0_g1	0.000	0.000	0.000	0.000	0.000	0.000	0.000	0.000	0.000	0.000
TRINITY_DN666845_c0_g1	0.000	0.000	0.000	0.000	0.000	1.117	0.000	0.000	0.000	0.000
TRINITY_DN666846_c0_g1	0.000	0.000	0.000	0.000	0.000	0.000	0.000	0.000	0.000	0.000
TRINITY_DN66684_c0_g1	5.230	0.000	0.446	0.000	1.229	0.000	1.188	0.000	0.000	0.000
TRINITY_DN66684_c1_g3	0.000	0.000	0.000	0.714	0.000	0.000	0.000	0.000	0.874	0.000
TRINITY_DN66684_c2_g1	0.000	2.584	0.390	0.843	0.000	0.595	0.000	0.000	0.380	0.000
TRINITY_DN66684_c5_g1	0.000	0.000	0.000	0.000	0.000	0.000	0.000	0.000	0.000	0.000
TRINITY_DN66684_c7_g1	0.000	1.094	1.432	0.000	0.000	0.000	0.000	0.000	0.000	0.000
TRINITY_DN66684_c8_g1	0.000	0.000	0.000	0.000	1.040	0.000	0.000	0.000	0.000	0.000
TRINITY_DN666851_c0_g1	0.000	1.076	0.000	0.383	0.130	0.000	1.260	0.485	1.158	1.300
TRINITY_DN666853_c0_g1	0.000	0.000	0.000	0.000	0.000	0.000	0.000	0.000	0.000	0.000
TRINITY_DN666858_c0_g1	0.000	0.000	0.000	0.000	0.000	0.000	0.000	0.000	0.000	0.000
TRINITY_DN666858_c1_g1	0.000	1.200	0.000	0.142	0.000	0.000	0.000	1.078	0.086	0.000
TRINITY_DN666859_c1_g1	0.000	0.000	0.796	0.000	0.768	0.000	0.000	0.000	0.200	0.000
TRINITY_DN66685_c0_g1	0.000	0.000	0.000	0.000	0.644	0.000	0.000	0.000	0.753	0.000
TRINITY_DN66685_c0_g2	0.000	0.000	0.000	0.000	0.000	0.000	0.000	0.000	0.000	0.000
TRINITY_DN66685_c0_g3	0.000	1.525	0.000	0.546	0.000	0.000	0.000	0.000	0.000	0.000
TRINITY_DN66685_c0_g4	0.000	0.772	0.485	0.514	0.776	0.571	0.340	0.266	0.960	0.000
TRINITY_DN66685_c0_g6	0.000	0.000	0.000	0.000	0.000	0.000	0.000	0.000	0.000	0.000
TRINITY_DN66685_c1_g1	0.000	0.000	0.000	0.000	0.000	1.056	0.000	0.000	0.000	0.000
TRINITY_DN66685_c2_g1	0.000	0.000	0.000	2.092	0.000	0.000	3.415	0.000	0.853	0.000
TRINITY_DN66685_c5_g1	0.000	0.000	2.148	0.000	0.000	0.000	0.000	0.000	0.462	0.000
TRINITY_DN66685_c6_g1	0.000	0.000	0.000	0.000	3.974	0.000	0.000	0.000	0.387	0.000
TRINITY_DN66685_c9_g1	0.000	0.000	0.000	0.000	0.000	0.000	0.000	0.000	0.526	0.000
TRINITY_DN666860_c0_g2	0.000	3.329	0.000	0.000	0.000	0.000	0.000	0.000	0.000	0.000
TRINITY_DN666861_c0_g1	0.000	0.000	0.000	0.000	0.000	0.000	0.000	0.000	0.000	0.000
TRINITY_DN666863_c0_g2	0.000	0.000	0.000	0.000	0.000	0.000	0.000	0.000	0.000	0.000
TRINITY_DN666864_c0_g1	0.000	0.000	0.000	0.000	0.000	0.000	0.000	0.000	0.000	0.000
TRINITY_DN666868_c0_g1	0.000	0.877	0.000	0.309	0.951	0.000	0.000	0.000	0.000	0.000
TRINITY_DN66686_c0_g1	0.000	0.000	0.000	0.000	1.386	0.000	2.842	0.000	0.000	0.000
TRINITY_DN666871_c0_g1	0.000	0.000	0.000	0.000	0.459	0.000	0.000	0.000	0.000	0.000
TRINITY_DN666873_c0_g1	0.000	0.000	0.000	0.000	0.530	0.000	2.513	0.000	0.000	5.198
TRINITY_DN666876_c0_g1	0.000	0.000	0.000	0.000	3.435	0.000	0.000	3.156	0.000	0.000
TRINITY_DN666879_c0_g1	0.000	0.000	0.000	0.000	0.000	0.000	2.761	0.000	0.000	0.000
TRINITY_DN666885_c0_g1	0.000	0.000	0.000	0.000	0.000	0.000	0.000	0.000	0.804	0.000
TRINITY_DN666887_c0_g1	0.000	0.000	0.000	0.000	0.000	1.184	0.000	0.000	0.000	0.000
TRINITY_DN666889_c0_g1	0.000	4.157	0.683	2.186	0.000	1.048	0.000	0.000	0.221	0.000
TRINITY_DN66688_c0_g1	0.000	2.247	0.913	0.331	1.360	0.372	1.316	0.506	0.610	0.000
TRINITY_DN66688_c1_g1	0.000	0.000	0.000	0.000	0.000	0.000	0.000	0.000	0.000	0.000
TRINITY_DN66688_c3_g1	0.000	0.000	0.000	0.256	0.262	0.000	0.000	0.000	0.308	2.611
TRINITY_DN66688_c6_g1	0.000	0.000	0.000	0.547	0.000	0.000	0.000	2.097	0.000	0.000
TRINITY_DN66688_c7_g1	0.000	0.352	0.000	0.000	0.000	0.000	0.000	0.000	0.000	0.000
TRINITY_DN66688_c8_g1	0.000	0.000	0.000	0.000	0.306	0.000	0.000	0.000	1.280	7.129
TRINITY_DN666894_c0_g1	0.000	0.000	0.000	0.236	0.000	0.670	0.000	0.000	0.285	0.000
TRINITY_DN666896_c0_g1	0.000	0.000	0.000	0.000	0.639	0.000	0.000	0.000	0.000	0.000
TRINITY_DN666897_c0_g1	0.000	0.000	0.000	0.246	0.315	0.000	0.000	0.000	0.000	0.000
TRINITY_DN666899_c0_g1	0.000	1.000	0.000	0.351	1.086	1.009	0.000	1.322	0.000	0.000
TRINITY_DN66689_c0_g1	0.000	0.000	0.000	0.000	1.226	1.685	0.000	0.000	0.358	0.000
TRINITY_DN66689_c0_g2	0.000	0.000	0.000	0.000	0.602	0.000	0.000	0.742	0.000	0.000
TRINITY_DN66689_c1_g1	0.000	0.000	1.147	0.000	0.293	1.167	0.000	0.000	0.124	0.000
TRINITY_DN66689_c1_g2	0.000	1.887	0.000	0.000	0.000	0.000	0.000	0.000	0.000	0.000
TRINITY_DN66689_c2_g1	0.000	0.000	0.000	0.000	0.000	0.000	0.000	0.000	0.000	0.000
TRINITY_DN66689_c3_g1	0.000	0.000	0.000	0.000	0.000	0.000	4.600	0.000	0.000	0.000
TRINITY_DN6668_c0_g1	0.587	5.667	3.820	5.454	3.706	7.898	7.722	7.901	10.946	2.483
TRINITY_DN6668_c0_g2	6.033	6.276	5.608	3.181	5.783	1.540	4.444	3.833	2.446	8.787
TRINITY_DN6668_c1_g1	0.000	0.873	0.000	0.000	0.316	0.878	1.515	0.000	0.000	0.000
TRINITY_DN666901_c0_g1	0.000	0.000	0.000	0.000	0.000	0.000	0.000	0.000	0.358	0.000
TRINITY_DN666904_c0_g1	0.000	1.204	0.000	0.000	0.000	0.000	0.000	0.000	0.000	0.000
TRINITY_DN666906_c0_g1	0.000	0.000	0.000	0.000	0.000	0.000	0.000	0.000	0.812	0.000
TRINITY_DN666907_c0_g1	0.000	0.000	0.000	0.000	0.580	0.000	0.000	0.000	0.114	0.000
TRINITY_DN66690_c0_g1	0.000	0.000	0.000	0.000	0.000	0.000	0.000	0.000	0.000	0.000
TRINITY_DN66690_c0_g2	0.000	0.000	1.584	0.000	0.000	0.000	0.000	0.000	1.043	0.000
TRINITY_DN66690_c0_g3	0.000	0.000	0.000	0.000	0.000	0.000	0.000	0.000	0.146	0.000
TRINITY_DN66690_c1_g1	0.000	0.000	0.000	0.000	0.000	0.000	0.000	0.000	0.000	0.000
TRINITY_DN66690_c4_g1	0.000	0.000	0.000	0.000	0.000	0.000	0.000	0.000	0.000	0.000
TRINITY_DN666914_c0_g1	0.000	0.000	0.000	0.000	0.000	0.000	0.000	0.000	0.000	0.000
TRINITY_DN666915_c0_g1	0.000	0.000	0.000	0.000	0.000	0.000	0.000	0.000	0.000	0.000
TRINITY_DN666917_c0_g1	0.000	0.000	0.000	0.000	0.000	0.000	0.000	0.000	0.000	0.000
TRINITY_DN666918_c0_g1	0.000	0.000	0.000	0.000	2.733	0.000	0.000	0.000	1.594	0.000
TRINITY_DN666918_c1_g1	0.000	0.000	2.651	0.714	1.494	0.000	0.000	0.000	0.437	0.000
TRINITY_DN66691_c1_g1	0.000	0.000	0.000	0.000	0.000	0.000	0.000	0.000	0.000	0.000
TRINITY_DN66691_c2_g1	0.000	1.396	0.000	0.000	0.000	0.700	2.438	0.000	0.000	0.000
TRINITY_DN66691_c3_g1	0.000	0.000	0.000	0.000	0.000	0.000	0.000	0.000	0.546	0.000
TRINITY_DN66691_c4_g1	0.000	0.000	0.000	0.000	0.000	0.000	0.000	0.000	0.000	0.000
TRINITY_DN66691_c7_g1	0.000	0.000	0.000	0.000	0.000	0.000	0.000	0.000	0.000	0.000
TRINITY_DN666920_c0_g1	0.000	0.000	0.000	0.000	0.000	0.000	0.000	0.000	0.000	0.000
TRINITY_DN666922_c0_g1	0.000	1.159	0.000	0.000	1.261	0.000	0.000	0.000	0.000	0.000
TRINITY_DN666925_c0_g1	0.000	0.000	0.000	1.745	0.000	0.000	0.000	0.000	0.000	0.000
TRINITY_DN666926_c0_g1	0.000	0.000	0.563	0.000	0.000	0.000	0.000	0.000	0.000	0.000
TRINITY_DN666928_c1_g2	0.000	2.478	0.000	0.000	0.000	0.000	0.000	0.000	0.000	0.000
TRINITY_DN666928_c3_g1	0.000	0.000	0.000	0.000	0.000	0.000	0.000	2.938	0.000	0.000
TRINITY_DN666928_c5_g1	0.000	0.000	0.000	1.241	1.943	0.000	0.000	0.000	0.000	0.000
TRINITY_DN666928_c8_g1	0.000	0.000	0.000	0.000	0.000	0.000	0.000	1.881	0.000	0.000
TRINITY_DN666929_c0_g1	0.000	0.000	3.332	0.356	0.000	0.000	0.000	4.024	0.215	0.000
TRINITY_DN66692_c1_g1	0.000	0.000	1.210	0.000	0.681	0.000	0.000	0.000	0.000	0.000
TRINITY_DN66692_c3_g1	0.000	0.000	0.000	0.000	1.032	0.000	0.000	0.000	0.000	0.000
TRINITY_DN666930_c0_g1	0.000	0.000	0.000	0.000	0.000	0.000	0.000	0.000	0.324	0.000
TRINITY_DN666931_c0_g1	11.774	5.988	12.652	9.876	9.245	25.505	10.287	7.951	7.313	6.904
TRINITY_DN666935_c0_g1	0.000	0.000	0.000	0.000	0.000	0.000	0.000	0.000	0.000	0.000
TRINITY_DN666938_c0_g1	0.000	0.000	1.326	0.000	0.000	0.000	0.000	0.000	0.215	3.632
TRINITY_DN66693_c0_g1	0.000	0.000	0.999	0.000	0.000	0.000	0.000	0.000	0.000	0.000
TRINITY_DN66693_c0_g2	0.000	0.487	0.000	0.174	0.000	0.241	0.000	0.000	0.106	0.000
TRINITY_DN66693_c0_g3	0.000	0.000	0.869	0.000	0.000	0.000	0.000	0.000	0.000	0.000
TRINITY_DN66693_c1_g1	0.000	5.890	5.078	11.710	10.655	2.720	6.995	0.000	4.344	0.000
TRINITY_DN66693_c2_g1	0.000	0.000	0.000	0.000	2.668	0.000	0.000	0.000	0.000	0.000
TRINITY_DN66693_c2_g2	0.000	0.000	0.000	0.000	0.000	3.917	0.000	0.000	0.000	0.000
TRINITY_DN666942_c0_g1	0.000	0.000	0.000	0.000	0.000	0.000	0.000	0.000	0.000	0.000
TRINITY_DN666945_c0_g1	0.000	0.000	0.000	0.000	0.000	0.000	0.000	0.000	0.444	0.000
TRINITY_DN666946_c1_g1	0.000	0.000	0.000	0.000	0.000	0.000	0.000	0.000	0.000	0.000
TRINITY_DN666948_c0_g1	0.000	0.000	0.000	0.000	0.000	0.000	0.000	0.000	0.000	0.000
TRINITY_DN66694_c0_g1	0.000	0.000	0.000	0.252	0.258	0.000	0.000	0.000	0.000	0.000
TRINITY_DN66694_c1_g1	0.000	0.402	0.000	0.000	0.000	0.000	0.000	0.541	0.000	1.453
TRINITY_DN66694_c2_g1	0.000	0.000	0.000	0.000	0.000	0.000	0.000	0.000	0.000	0.000
TRINITY_DN666950_c0_g1	0.000	0.000	0.690	0.000	0.381	0.000	0.000	0.000	0.446	0.000
TRINITY_DN666953_c0_g1	0.000	6.563	10.024	2.675	11.905	6.601	3.779	5.786	7.893	0.000
TRINITY_DN666954_c0_g1	0.000	0.000	0.000	0.000	0.000	0.000	0.000	0.000	0.000	0.000
TRINITY_DN666954_c1_g1	0.000	0.000	0.000	0.000	0.000	0.000	0.000	0.000	0.000	0.000
TRINITY_DN666955_c0_g1	0.000	0.688	0.000	0.243	0.000	0.000	0.000	0.000	0.439	0.000
TRINITY_DN666957_c0_g1	0.000	0.000	0.000	0.062	0.063	0.000	0.000	0.000	0.000	0.000
TRINITY_DN666957_c0_g2	0.000	0.000	2.275	0.809	0.000	0.000	0.000	1.532	0.000	0.000
TRINITY_DN666957_c0_g3	0.000	0.000	0.000	0.000	0.000	0.000	0.000	0.000	0.348	0.000
TRINITY_DN666957_c2_g1	0.000	0.000	0.000	0.000	0.000	0.000	0.000	0.000	0.000	0.000
TRINITY_DN66695_c0_g1	0.000	0.777	0.000	0.000	0.000	0.000	0.000	0.000	0.000	0.000
TRINITY_DN66695_c0_g2	0.000	0.000	0.000	0.000	0.000	0.000	0.000	0.000	0.000	0.000
TRINITY_DN666960_c0_g1	0.000	0.000	0.000	0.000	0.000	0.000	0.000	0.000	0.000	0.000
TRINITY_DN666962_c0_g1	0.000	0.000	0.000	0.000	0.000	0.000	0.000	0.000	0.000	0.000
TRINITY_DN666963_c0_g1	0.000	0.000	0.000	0.351	0.000	0.000	1.730	0.000	0.055	0.000
TRINITY_DN666964_c0_g1	0.000	0.000	0.000	0.257	0.000	0.000	0.000	0.000	0.000	0.000
TRINITY_DN666965_c0_g1	0.000	0.464	0.000	0.000	0.174	0.479	0.000	0.643	0.000	0.000
TRINITY_DN666969_c0_g1	0.000	0.000	0.000	0.000	0.000	0.000	0.000	0.000	0.000	0.000
TRINITY_DN666969_c2_g1	0.000	0.000	0.000	0.850	0.000	0.000	4.172	0.000	0.000	0.000
TRINITY_DN66696_c0_g1	0.000	0.000	0.000	0.000	0.000	0.000	0.000	0.000	0.000	0.000
TRINITY_DN66696_c0_g2	0.000	0.000	0.000	0.147	0.083	0.000	0.000	0.312	0.134	0.000
TRINITY_DN666971_c0_g1	0.000	0.000	0.000	0.315	0.000	0.000	0.000	0.000	0.000	0.000
TRINITY_DN666972_c0_g2	0.000	0.000	0.000	0.000	0.000	0.000	0.000	3.565	0.000	0.000
TRINITY_DN666974_c0_g1	0.000	0.000	1.346	0.000	0.000	2.065	0.000	0.000	0.435	0.000
TRINITY_DN666979_c0_g1	0.000	0.000	0.000	0.000	0.000	0.000	0.000	1.216	0.000	0.000
TRINITY_DN66697_c0_g1	0.000	0.000	3.645	0.426	2.029	2.806	0.000	0.000	0.000	0.000
TRINITY_DN666980_c0_g1	0.000	0.000	0.000	0.000	0.000	0.000	0.000	0.000	0.000	0.000
TRINITY_DN666983_c0_g1	0.000	0.000	0.000	0.000	0.000	0.000	0.000	0.000	0.000	0.000
TRINITY_DN666984_c0_g1	0.000	0.000	0.000	0.000	0.000	0.000	0.000	0.000	0.000	0.000
TRINITY_DN66698_c0_g1	12.776	0.000	5.557	0.000	0.000	0.000	0.000	2.756	1.553	0.000
TRINITY_DN66698_c2_g1	0.000	0.719	0.156	0.000	0.308	0.237	2.168	3.333	0.465	0.878
TRINITY_DN66698_c2_g2	0.000	1.791	0.816	0.714	0.568	0.000	1.090	0.000	0.189	2.243
TRINITY_DN66698_c2_g3	0.000	0.000	0.000	0.000	0.000	0.000	0.000	0.415	0.000	0.000
TRINITY_DN66698_c3_g1	0.000	0.000	0.000	0.000	0.000	0.000	0.000	0.000	0.000	0.000
TRINITY_DN666990_c0_g1	0.000	0.000	0.000	0.000	0.000	0.000	0.000	0.000	0.000	0.000
TRINITY_DN666990_c1_g1	0.000	0.000	0.000	0.000	0.000	0.000	0.000	1.956	0.000	0.000
TRINITY_DN666996_c0_g1	0.000	0.000	0.000	0.000	0.760	1.404	0.000	0.000	0.000	0.000
TRINITY_DN66699_c1_g1	0.000	0.000	0.000	0.000	0.000	0.000	0.000	0.000	0.000	0.000
TRINITY_DN6669_c0_g1	5.877	10.432	9.146	6.454	9.379	10.035	7.594	8.575	7.969	7.897
TRINITY_DN6669_c0_g2	6.271	0.000	0.842	0.821	2.261	1.133	0.000	0.000	1.431	0.000
TRINITY_DN6669_c2_g1	0.000	2.275	2.721	2.997	6.242	9.548	2.832	1.465	2.925	0.000
TRINITY_DN666_c0_g1	0.000	2.123	0.249	0.619	2.338	0.280	0.000	0.273	1.558	0.000
TRINITY_DN666_c0_g2	0.000	0.000	0.000	0.000	0.000	0.000	0.000	0.000	0.000	0.000
TRINITY_DN666_c13_g1	0.000	0.000	0.000	0.000	0.000	0.000	0.000	0.000	0.346	0.000
TRINITY_DN666_c1_g1	3.069	0.727	2.888	2.128	3.071	0.496	2.301	4.523	3.063	1.523
TRINITY_DN666_c1_g2	5.199	8.562	6.370	2.622	8.418	7.755	4.735	5.327	3.141	4.107
TRINITY_DN666_c2_g1	12.800	9.188	14.406	6.791	15.846	12.944	14.176	12.509	16.452	13.994
TRINITY_DN666_c3_g1	0.000	0.000	0.000	0.000	0.000	0.000	0.000	0.000	0.228	0.000
TRINITY_DN666_c3_g2	0.000	0.000	0.000	0.116	0.542	0.000	0.000	0.000	0.281	0.000
TRINITY_DN666_c3_g3	1.866	4.990	7.351	4.858	8.245	7.124	5.098	5.242	7.492	2.531
TRINITY_DN666_c4_g1	0.128	0.635	0.259	0.165	0.000	0.435	0.000	0.000	0.330	0.000
TRINITY_DN666_c6_g2	0.000	0.000	0.000	0.000	0.000	0.000	0.000	0.000	0.000	0.000
TRINITY_DN666_c9_g1	0.000	0.000	0.000	0.000	0.000	0.000	0.000	0.000	0.000	0.000
TRINITY_DN667000_c4_g1	0.000	0.000	1.264	1.360	0.000	0.000	0.000	0.000	0.000	0.000
TRINITY_DN667000_c6_g1	0.000	0.366	0.000	0.000	0.000	0.000	0.000	0.000	0.158	0.000
TRINITY_DN667000_c7_g1	0.000	0.000	0.000	0.000	0.000	0.000	0.000	0.000	0.000	0.000
TRINITY_DN667003_c0_g1	0.000	0.000	1.294	0.000	0.000	1.998	0.000	0.000	0.000	0.000
TRINITY_DN667004_c0_g1	0.000	0.000	0.000	0.000	0.000	0.000	0.000	0.000	0.000	0.000
TRINITY_DN667006_c0_g1	0.000	0.000	0.000	0.000	0.000	0.000	0.000	0.000	0.000	0.000
TRINITY_DN667007_c0_g1	0.000	3.049	0.000	0.000	0.000	0.000	0.000	0.000	0.973	0.000
TRINITY_DN667007_c1_g2	0.000	0.000	0.000	0.000	0.000	0.000	0.000	0.000	0.000	0.000
TRINITY_DN667007_c2_g1	0.000	0.000	0.000	0.000	0.000	0.000	0.000	0.000	0.000	0.000
TRINITY_DN667007_c3_g1	0.000	0.000	0.000	0.000	0.000	1.128	0.000	0.000	0.000	0.000
TRINITY_DN667008_c0_g1	0.000	0.000	1.062	0.000	1.786	0.000	0.000	0.000	0.348	0.000
TRINITY_DN667009_c0_g1	0.000	0.000	0.000	0.000	0.000	0.000	0.000	0.000	0.285	0.000
TRINITY_DN66700_c0_g1	0.000	0.000	0.000	0.272	0.498	0.000	0.000	3.041	0.000	0.000
TRINITY_DN66700_c0_g2	0.000	0.457	0.299	0.325	1.270	0.000	0.803	0.000	0.098	0.000
TRINITY_DN667012_c0_g1	0.000	0.000	0.000	0.165	0.000	0.000	0.000	0.000	0.242	0.000
TRINITY_DN667015_c0_g1	0.000	0.000	3.144	0.000	0.000	0.000	0.000	0.000	0.000	0.000
TRINITY_DN667016_c1_g1	0.000	7.961	0.000	0.000	0.000	0.000	0.000	0.000	0.572	0.000
TRINITY_DN667016_c1_g2	0.000	0.000	0.000	0.594	0.000	0.000	0.000	0.000	0.000	0.000
TRINITY_DN667016_c2_g1	0.000	0.000	1.335	0.000	0.000	0.000	0.000	0.000	0.000	0.000
TRINITY_DN667016_c3_g1	0.000	0.495	0.000	0.352	0.000	0.000	0.000	0.000	0.318	0.000
TRINITY_DN667016_c6_g1	0.000	0.000	0.000	0.000	1.080	0.000	0.000	0.000	0.000	5.291
TRINITY_DN667016_c8_g1	0.000	0.000	0.000	0.000	0.000	0.000	0.000	0.000	0.000	0.000
TRINITY_DN667017_c1_g1	0.000	0.000	2.166	0.000	0.000	0.000	0.000	0.000	0.000	0.000
TRINITY_DN667018_c0_g1	0.000	0.000	0.000	0.000	0.000	9.778	0.000	0.000	0.000	0.000
TRINITY_DN667019_c1_g1	0.000	0.000	0.000	0.000	0.000	0.000	0.000	0.000	0.000	0.000
TRINITY_DN66701_c0_g1	0.000	0.000	0.000	1.999	0.000	0.000	0.000	0.000	0.000	0.000
TRINITY_DN66701_c1_g1	0.000	0.000	0.000	0.000	0.000	0.000	0.000	0.000	0.000	0.000
TRINITY_DN667021_c0_g1	0.000	0.349	0.000	0.248	0.127	0.000	0.000	0.000	0.225	0.000
TRINITY_DN667023_c0_g1	0.000	0.000	0.000	0.000	0.000	0.000	0.000	0.000	0.000	0.000
TRINITY_DN667025_c0_g1	0.000	0.000	0.000	0.292	0.953	0.000	0.000	0.000	0.000	0.000
TRINITY_DN667026_c0_g1	0.000	0.000	0.000	0.351	0.362	0.000	0.000	0.000	0.000	0.000
TRINITY_DN667027_c0_g1	0.000	0.000	0.319	0.523	0.547	0.000	0.000	0.509	0.000	0.601
TRINITY_DN667027_c0_g2	1.376	0.000	0.000	0.000	0.000	0.686	0.000	0.000	0.455	0.000
TRINITY_DN667027_c1_g1	0.000	0.654	0.623	0.000	0.237	0.000	0.000	0.000	0.069	0.000
TRINITY_DN667027_c1_g2	0.000	0.000	0.000	0.000	0.000	0.000	0.000	0.000	0.000	0.000
TRINITY_DN667027_c1_g4	0.000	0.000	0.000	0.000	0.000	0.403	0.000	0.000	0.261	0.000
TRINITY_DN667027_c1_g5	0.000	0.000	0.000	0.000	0.000	0.000	0.000	0.000	0.000	0.000
TRINITY_DN667027_c2_g1	0.000	0.000	0.000	0.418	0.214	0.000	2.066	0.000	0.000	0.000
TRINITY_DN667027_c3_g1	0.000	0.000	0.000	0.000	0.403	0.000	0.000	0.000	0.237	0.000
TRINITY_DN667027_c4_g1	0.000	0.000	0.000	0.000	0.000	0.000	0.000	0.000	0.000	0.000
TRINITY_DN66702_c0_g1	3.138	3.336	1.694	1.729	2.492	1.973	12.704	3.067	7.517	7.963
TRINITY_DN66702_c0_g3	8.112	9.723	12.888	5.898	14.264	9.823	0.003	8.772	2.023	0.000
TRINITY_DN66702_c3_g1	0.000	0.000	0.000	0.613	0.858	0.000	0.000	0.000	0.000	0.000
TRINITY_DN66702_c4_g1	0.000	0.000	0.000	0.201	0.000	0.000	0.992	0.755	0.000	4.081
TRINITY_DN66702_c6_g1	0.000	0.000	0.543	0.291	0.000	0.000	0.000	0.000	0.000	0.000
TRINITY_DN667030_c0_g1	0.000	0.000	0.000	0.000	0.164	0.000	0.000	0.000	0.000	0.000
TRINITY_DN667035_c0_g1	0.000	0.000	0.000	0.201	0.000	0.000	0.000	0.000	0.121	0.000
TRINITY_DN667037_c0_g1	0.000	0.000	1.864	0.332	0.000	0.000	0.000	0.000	0.201	0.000
TRINITY_DN667044_c0_g1	0.000	0.000	0.000	0.000	0.000	0.000	0.000	0.000	0.000	0.000
TRINITY_DN667046_c0_g1	0.000	0.000	0.000	0.455	0.000	0.000	0.000	0.000	0.000	0.000
TRINITY_DN667046_c1_g1	0.000	2.079	0.000	0.000	0.000	0.000	0.000	0.000	0.000	0.000
TRINITY_DN667048_c0_g1	0.000	0.000	0.000	0.000	0.000	0.000	0.000	0.000	0.000	0.000
TRINITY_DN66704_c0_g1	0.000	0.000	0.000	0.000	0.000	0.000	0.000	0.000	0.000	0.000
TRINITY_DN66704_c0_g2	0.000	1.054	2.092	1.504	2.337	1.728	1.013	1.206	1.356	1.780
TRINITY_DN66704_c10_g1	0.000	0.000	0.000	0.489	0.000	0.000	0.000	0.000	0.299	0.000
TRINITY_DN66704_c1_g1	246.704	277.601	292.725	281.768	227.241	311.339	385.789	326.636	482.127	369.840
TRINITY_DN66704_c3_g1	0.000	0.502	0.163	0.447	0.732	0.628	0.914	0.000	0.278	0.000
TRINITY_DN66704_c3_g2	0.000	0.000	0.000	0.000	0.000	0.000	0.000	0.000	0.427	0.000
TRINITY_DN66704_c4_g1	0.000	0.000	0.000	0.000	0.000	0.000	0.000	0.000	0.000	0.000
TRINITY_DN66704_c4_g2	0.000	0.000	0.000	0.528	0.000	0.000	0.000	0.000	0.000	0.000
TRINITY_DN66704_c5_g1	0.000	0.000	0.000	0.000	1.248	0.000	0.000	0.000	0.000	0.000
TRINITY_DN66704_c5_g2	0.000	0.000	0.000	0.297	0.609	0.000	0.000	0.000	0.000	0.000
TRINITY_DN66704_c6_g1	0.000	0.000	3.730	0.498	0.000	1.439	2.468	0.000	0.305	0.000
TRINITY_DN66704_c7_g1	0.000	0.000	0.000	0.000	0.000	0.000	0.000	0.000	0.000	0.000
TRINITY_DN66704_c8_g1	0.000	0.000	0.000	0.000	0.000	2.539	0.000	0.000	0.000	0.000
TRINITY_DN667050_c0_g1	0.000	0.000	0.000	0.000	1.658	0.000	0.000	0.000	0.000	0.000
TRINITY_DN667052_c0_g1	0.000	0.000	0.000	0.000	0.000	0.000	0.000	0.000	0.000	0.000
TRINITY_DN667053_c0_g1	0.000	0.000	0.000	0.000	0.000	0.000	0.000	0.000	1.033	0.000
TRINITY_DN667054_c0_g1	0.000	0.000	0.000	0.000	0.000	0.000	0.000	0.000	0.427	0.000
TRINITY_DN667056_c0_g1	0.000	0.000	0.000	1.418	0.000	0.000	0.000	0.000	0.215	0.000
TRINITY_DN667059_c0_g1	0.000	1.659	0.000	0.000	0.000	0.000	0.000	0.000	0.176	0.000
TRINITY_DN66705_c0_g1	0.000	0.000	0.235	0.065	0.367	0.089	0.160	0.127	0.179	0.338
TRINITY_DN667061_c0_g1	0.000	0.000	0.000	0.000	0.858	0.000	0.000	0.000	0.252	0.000
TRINITY_DN667062_c0_g1	0.000	0.000	0.000	0.000	0.000	0.000	0.000	0.000	0.000	0.000
TRINITY_DN667068_c0_g1	0.000	0.000	0.000	0.914	0.000	0.000	0.000	0.000	0.000	0.000
TRINITY_DN667069_c0_g1	0.000	0.000	0.000	0.000	0.000	0.000	3.089	0.000	0.000	0.000
TRINITY_DN66706_c0_g1	0.000	0.000	0.000	0.315	0.744	0.292	0.000	0.000	0.064	0.000
TRINITY_DN66706_c1_g1	0.000	0.000	0.000	0.000	0.000	0.000	0.000	0.000	0.555	0.000
TRINITY_DN66706_c1_g2	0.000	0.000	1.946	0.691	0.000	0.000	0.499	2.359	0.176	0.000
TRINITY_DN66706_c4_g1	0.000	0.000	0.000	0.000	0.000	0.000	0.000	0.000	0.512	0.000
TRINITY_DN667070_c0_g1	0.000	0.000	1.122	0.000	0.312	0.000	0.000	0.000	0.092	0.000
TRINITY_DN667073_c0_g1	0.000	0.000	0.000	0.259	0.530	2.207	1.279	0.000	0.000	0.000
TRINITY_DN667074_c0_g1	0.000	0.000	0.000	0.000	0.000	0.000	0.000	0.000	0.000	0.000
TRINITY_DN667077_c0_g1	4.471	0.000	0.559	0.204	0.104	0.000	0.000	0.000	0.062	0.000
TRINITY_DN66707_c0_g1	3.240	1.029	2.005	1.320	2.632	2.785	2.173	2.269	1.318	0.000
TRINITY_DN66707_c12_g1	0.000	0.000	0.000	0.000	0.000	0.000	0.000	0.000	0.000	0.000
TRINITY_DN66707_c15_g1	0.000	0.000	0.538	0.289	0.000	0.000	0.000	0.000	0.349	0.000
TRINITY_DN66707_c1_g1	0.000	0.000	1.285	0.000	0.000	0.000	0.000	0.000	0.000	0.000
TRINITY_DN66707_c3_g1	0.000	0.000	0.896	0.719	0.742	0.000	1.772	1.354	0.218	0.000
TRINITY_DN66707_c4_g1	0.000	0.000	1.529	0.000	0.000	0.000	0.000	0.000	0.000	0.000
TRINITY_DN66707_c5_g1	0.000	0.000	0.000	0.000	0.000	0.000	0.000	0.000	0.000	0.000
TRINITY_DN66707_c9_g1	0.000	0.000	0.000	0.000	0.000	0.000	0.000	0.000	0.000	0.000
TRINITY_DN667081_c0_g1	0.000	0.000	0.000	0.000	0.000	0.000	0.000	0.000	0.000	0.000
TRINITY_DN667084_c0_g1	0.000	0.000	0.000	0.000	0.000	0.000	0.000	0.000	0.000	0.000
TRINITY_DN667085_c0_g1	0.000	0.000	0.000	0.000	0.000	0.000	0.000	0.000	0.000	0.000
TRINITY_DN667087_c0_g1	0.000	0.000	0.000	0.000	0.538	0.000	0.000	0.000	0.000	0.000
TRINITY_DN66708_c0_g1	0.000	0.000	0.000	0.000	0.000	0.000	0.000	0.000	0.853	0.000
TRINITY_DN667090_c0_g1	0.000	0.316	1.432	0.787	2.559	2.947	0.555	1.285	0.000	1.164
TRINITY_DN667091_c2_g1	0.000	1.547	0.000	0.000	0.000	0.000	0.000	0.000	0.000	0.000
TRINITY_DN667093_c0_g1	0.000	0.000	1.207	0.000	0.000	0.000	0.000	0.000	0.000	0.000
TRINITY_DN667094_c0_g1	0.000	0.000	0.984	0.000	0.000	0.000	0.000	0.000	0.000	0.000
TRINITY_DN667095_c0_g1	0.000	0.000	0.000	0.000	0.000	0.000	0.000	0.000	0.000	0.000
TRINITY_DN667097_c0_g1	0.000	0.000	0.000	0.000	0.330	0.000	0.000	0.000	0.423	0.000
TRINITY_DN667098_c0_g1	0.000	0.000	0.000	0.000	0.000	0.000	0.000	0.000	0.185	0.000
TRINITY_DN667099_c0_g1	0.000	0.000	0.000	0.000	0.000	0.000	0.000	0.000	0.000	0.000
TRINITY_DN66709_c0_g1	0.000	0.716	0.000	0.127	0.130	0.000	0.629	0.000	0.231	0.000
TRINITY_DN66709_c0_g2	0.000	0.000	0.000	0.000	0.000	0.000	0.000	0.000	0.000	0.000
TRINITY_DN66709_c0_g3	0.000	0.000	0.000	0.254	0.260	0.000	0.000	0.000	0.050	0.000
TRINITY_DN66709_c0_g4	0.000	0.000	0.000	0.000	0.000	0.000	0.000	0.000	0.000	0.000
TRINITY_DN66709_c2_g1	0.000	0.000	1.643	0.449	0.000	0.000	1.097	3.333	0.668	2.258
TRINITY_DN66709_c4_g1	0.000	0.000	0.000	0.000	0.000	0.000	0.000	0.000	0.000	0.000
TRINITY_DN66709_c6_g1	0.000	1.031	0.335	0.551	0.564	1.275	0.453	1.413	1.005	0.000
TRINITY_DN66709_c7_g1	0.000	2.305	0.000	0.000	1.673	0.000	0.000	0.000	0.000	0.000
TRINITY_DN6670_c0_g1	2.228	3.526	5.528	1.939	5.541	3.529	2.478	3.311	2.929	2.976
TRINITY_DN6670_c0_g2	0.000	0.000	0.000	0.000	0.083	2.781	0.000	0.000	0.000	0.000
TRINITY_DN6670_c0_g3	0.000	0.000	0.000	0.000	0.000	0.088	0.000	0.000	0.000	0.000
TRINITY_DN667100_c0_g1	0.000	0.000	2.384	1.282	0.671	1.846	0.000	0.000	0.000	0.000
TRINITY_DN667104_c1_g1	0.000	0.000	0.000	0.000	0.000	0.000	0.000	0.000	0.000	0.000
TRINITY_DN667105_c1_g1	0.000	0.000	0.000	0.000	0.000	4.136	0.000	0.000	0.000	0.000
TRINITY_DN667107_c0_g1	0.000	3.839	0.000	0.000	0.000	0.000	0.000	0.000	0.000	0.000
TRINITY_DN667108_c0_g1	0.000	1.105	0.000	0.000	0.000	0.000	0.000	0.000	0.000	0.000
TRINITY_DN667109_c0_g1	0.000	0.000	0.000	0.000	0.000	0.000	4.600	0.000	0.000	0.000
TRINITY_DN66710_c0_g1	0.000	0.000	0.000	0.000	0.000	0.000	0.000	0.000	0.000	0.000
TRINITY_DN667110_c0_g1	0.000	0.000	0.000	0.000	0.000	0.000	0.000	0.000	0.000	0.927
TRINITY_DN667112_c0_g1	0.000	0.000	0.000	0.000	0.000	0.000	0.000	0.000	0.000	0.000
TRINITY_DN667114_c0_g1	0.000	1.220	2.095	1.381	2.706	3.317	1.029	1.197	1.408	1.066
TRINITY_DN667115_c0_g1	0.000	0.000	0.000	0.000	0.000	0.000	0.000	0.000	0.000	0.000
TRINITY_DN667116_c0_g1	0.000	0.000	2.124	0.000	0.000	0.000	0.000	0.000	0.000	0.000
TRINITY_DN667119_c0_g1	0.000	0.000	0.440	0.120	0.000	0.000	0.000	0.000	0.000	0.000
TRINITY_DN667119_c2_g1	0.000	0.000	0.000	0.000	0.000	0.000	0.000	0.000	0.000	0.000
TRINITY_DN66711_c1_g2	0.000	0.000	0.000	0.000	0.000	0.000	0.000	0.000	0.469	0.000
TRINITY_DN66711_c1_g3	0.000	0.000	0.000	0.000	0.000	0.000	0.000	0.000	0.000	0.000
TRINITY_DN667120_c0_g1	0.000	0.000	0.000	0.000	0.000	0.000	0.000	0.000	0.000	0.000
TRINITY_DN667123_c0_g1	0.000	3.426	2.227	0.000	0.000	0.000	0.000	0.000	0.000	0.000
TRINITY_DN667125_c0_g1	0.000	0.000	0.000	0.286	0.000	0.000	0.000	0.000	0.086	0.000
TRINITY_DN667126_c0_g1	0.000	0.000	0.000	0.000	2.321	0.000	0.000	0.000	0.000	0.000
TRINITY_DN667128_c0_g1	0.000	0.000	0.000	0.000	1.003	0.000	0.000	0.000	0.000	0.000
TRINITY_DN66712_c0_g2	1.710	0.281	0.772	0.249	0.369	1.144	1.137	0.459	0.580	0.000
TRINITY_DN66712_c1_g1	0.000	0.000	0.000	0.857	0.000	2.440	0.000	1.072	0.000	0.000
TRINITY_DN667131_c0_g1	0.000	0.461	0.251	0.052	0.535	0.287	0.000	0.406	0.159	0.000
TRINITY_DN667131_c0_g2	0.000	0.000	0.000	0.000	0.000	0.000	0.000	0.000	0.179	0.000
TRINITY_DN667131_c2_g1	0.000	0.000	0.000	0.000	0.243	0.000	0.000	0.000	0.211	0.000
TRINITY_DN667131_c3_g1	0.000	0.000	0.000	0.000	0.000	0.000	1.037	0.000	0.235	0.000
TRINITY_DN667131_c4_g1	0.000	0.703	0.000	0.248	0.763	0.000	0.000	0.000	0.449	0.000
TRINITY_DN667131_c5_g1	0.000	0.000	0.000	0.000	0.000	0.000	0.000	0.000	0.000	0.000
TRINITY_DN667131_c6_g1	0.000	0.000	0.000	0.283	0.000	0.000	0.000	0.000	0.512	0.000
TRINITY_DN667132_c0_g1	0.000	0.000	0.000	0.504	0.000	0.000	0.000	0.000	0.000	0.000
TRINITY_DN667135_c0_g1	0.000	0.000	0.000	0.000	0.273	0.000	0.000	0.000	0.804	0.000
TRINITY_DN667139_c0_g1	0.000	0.000	0.000	0.000	0.000	0.000	0.000	0.000	1.567	0.000
TRINITY_DN66713_c0_g1	0.000	0.000	0.000	0.000	0.000	0.000	0.000	0.000	0.000	0.000
TRINITY_DN667141_c0_g1	0.000	8.564	0.000	0.000	0.000	0.000	0.000	0.000	0.000	0.000
TRINITY_DN667144_c0_g1	0.000	0.000	0.000	0.000	0.877	0.000	0.000	0.000	0.257	0.000
TRINITY_DN667144_c1_g1	0.000	0.000	0.000	0.000	0.000	0.000	0.000	0.000	0.000	0.000
TRINITY_DN667146_c0_g1	0.000	1.930	0.000	0.000	0.000	0.000	0.000	0.000	0.060	0.000
TRINITY_DN667149_c0_g1	0.000	0.000	0.000	0.000	0.000	0.000	0.000	0.000	0.000	0.000
TRINITY_DN667149_c0_g2	0.000	0.000	0.694	0.000	0.383	1.062	0.000	0.000	0.224	0.000
TRINITY_DN66714_c0_g1	0.000	0.000	0.000	0.000	0.000	0.000	0.000	0.000	0.000	0.000
TRINITY_DN66714_c0_g2	0.000	0.206	0.370	0.000	0.002	0.001	0.000	0.000	0.000	0.011
TRINITY_DN66714_c10_g1	0.000	0.000	0.000	1.008	0.000	0.000	0.000	0.000	0.308	0.000
TRINITY_DN66714_c12_g1	0.000	0.000	0.000	0.000	0.403	0.000	1.918	0.000	0.000	0.000
TRINITY_DN66714_c1_g1	0.000	0.000	0.000	0.403	0.206	0.000	0.000	0.000	0.000	0.000
TRINITY_DN66714_c2_g1	0.000	0.000	0.000	0.666	0.277	0.564	0.000	0.000	0.083	2.799
TRINITY_DN66714_c3_g1	0.000	0.000	0.000	0.000	0.732	0.000	0.000	0.000	0.000	0.000
TRINITY_DN66714_c6_g1	0.000	0.000	0.000	0.000	0.000	0.000	1.833	0.000	0.225	0.000
TRINITY_DN667150_c0_g1	0.000	0.000	0.000	0.000	0.000	0.000	0.000	0.000	0.441	0.000
TRINITY_DN667154_c0_g1	0.000	0.000	0.000	0.000	0.000	0.000	0.000	0.000	0.000	0.000
TRINITY_DN667156_c0_g1	0.000	0.000	0.754	0.000	0.000	0.000	0.000	0.000	0.245	0.000
TRINITY_DN667157_c0_g1	0.000	0.000	0.000	0.675	0.000	0.000	0.000	0.000	0.000	0.000
TRINITY_DN667159_c0_g1	0.000	0.000	0.000	0.000	0.000	0.000	0.000	0.000	0.000	0.000
TRINITY_DN66715_c0_g1	0.000	0.000	0.000	0.995	0.000	0.000	0.000	0.000	0.000	0.000
TRINITY_DN667160_c0_g1	0.000	0.000	0.231	0.378	0.129	0.000	1.244	0.000	0.000	0.000
TRINITY_DN667162_c0_g1	0.000	0.000	0.000	0.000	0.000	0.000	0.000	0.000	0.000	0.000
TRINITY_DN667162_c4_g1	0.000	0.000	0.000	0.000	0.000	0.000	0.000	0.000	0.000	0.000
TRINITY_DN667164_c0_g1	0.000	0.000	0.000	0.000	0.000	0.000	0.000	0.000	0.000	0.000
TRINITY_DN667166_c0_g1	0.000	0.000	0.000	0.000	0.000	0.000	0.000	0.000	0.000	0.000
TRINITY_DN667166_c0_g3	0.000	0.000	0.000	0.000	0.000	0.000	0.000	0.000	0.000	0.000
TRINITY_DN667167_c0_g1	0.000	0.000	0.000	0.000	0.000	0.000	0.000	0.000	0.000	0.000
TRINITY_DN667168_c0_g1	0.000	0.000	0.000	0.000	0.172	0.473	1.665	0.636	0.000	0.000
TRINITY_DN667169_c1_g1	0.000	1.797	0.000	0.539	0.650	0.000	1.563	0.000	0.191	0.000
TRINITY_DN66716_c0_g1	0.000	0.000	0.000	0.000	0.000	0.000	0.000	0.000	0.494	0.000
TRINITY_DN66716_c1_g1	0.000	0.000	1.250	0.000	0.000	1.471	1.311	0.000	0.000	0.000
TRINITY_DN66716_c3_g2	0.000	0.000	0.000	0.198	0.000	0.000	0.000	0.000	0.169	0.000
TRINITY_DN66716_c4_g1	0.000	0.000	0.000	0.616	0.000	0.000	0.000	0.000	0.000	0.000
TRINITY_DN667172_c0_g1	0.000	0.000	0.000	0.000	0.000	0.000	0.000	0.000	0.335	0.000
TRINITY_DN667173_c1_g1	0.000	3.315	1.448	0.386	0.401	0.000	0.000	0.000	0.000	0.000
TRINITY_DN667176_c0_g1	0.000	0.000	0.000	0.000	0.000	3.852	0.000	0.000	0.410	0.000
TRINITY_DN667177_c0_g1	0.000	0.000	0.000	0.000	0.000	0.000	0.000	0.000	0.125	0.000
TRINITY_DN667178_c0_g1	0.000	0.000	0.000	0.000	0.000	0.000	0.000	0.000	0.000	0.000
TRINITY_DN66717_c0_g1	0.000	0.000	0.000	0.000	3.443	0.000	3.951	0.000	1.858	0.000
TRINITY_DN66717_c0_g3	0.000	0.000	0.000	0.188	0.000	0.000	0.000	0.000	0.000	0.000
TRINITY_DN66717_c1_g1	0.000	0.000	0.000	0.000	0.000	0.000	0.936	0.000	0.000	0.000
TRINITY_DN667180_c0_g1	0.000	1.469	0.000	1.436	1.601	2.187	0.000	0.496	1.185	0.000
TRINITY_DN667180_c1_g1	0.000	0.000	0.000	0.000	4.679	0.000	0.000	0.000	0.305	0.000
TRINITY_DN667180_c2_g1	0.000	0.000	0.000	0.782	0.000	0.000	0.000	0.000	0.000	0.000
TRINITY_DN667181_c0_g1	0.000	1.778	0.695	0.126	0.328	0.353	0.000	1.926	2.220	2.578
TRINITY_DN667181_c1_g1	0.000	0.000	0.000	0.586	0.899	0.000	5.780	0.000	0.000	0.000
TRINITY_DN667181_c2_g1	1.251	1.424	0.410	0.282	0.463	1.090	0.557	0.439	0.517	1.168
TRINITY_DN667181_c2_g2	0.000	0.000	0.000	0.000	0.133	0.724	0.000	0.000	0.314	0.000
TRINITY_DN667182_c0_g1	0.000	0.000	0.189	0.413	1.160	0.990	0.513	0.395	0.515	2.110
TRINITY_DN667184_c0_g1	0.000	0.000	0.000	0.000	0.000	0.000	0.000	0.000	0.000	0.000
TRINITY_DN667189_c0_g1	0.000	0.000	0.000	1.809	0.000	5.226	0.000	0.000	0.557	0.000
TRINITY_DN66718_c0_g1	0.000	0.626	0.000	0.000	0.000	0.000	0.276	0.000	0.377	0.000
TRINITY_DN66718_c0_g2	0.000	1.407	0.625	0.175	0.304	0.000	0.000	0.241	0.308	0.000
TRINITY_DN66718_c0_g3	0.000	0.469	0.000	0.263	0.000	0.000	0.000	0.627	0.000	0.000
TRINITY_DN66718_c0_g4	0.000	0.000	0.000	0.000	0.257	0.000	0.000	0.000	0.220	0.000
TRINITY_DN66718_c1_g1	0.000	0.000	0.000	0.000	0.000	0.140	3.329	0.000	0.000	2.798
TRINITY_DN66718_c2_g1	4.780	2.903	3.176	2.104	3.065	1.331	1.928	1.404	3.073	5.120
TRINITY_DN66718_c3_g1	0.000	0.000	3.307	0.592	1.516	2.533	2.924	0.000	0.894	0.000
TRINITY_DN667190_c0_g1	0.000	0.000	0.000	0.000	0.000	0.000	0.000	0.000	0.000	0.000
TRINITY_DN667191_c0_g1	0.000	0.000	0.000	0.000	0.000	0.000	0.000	0.000	0.662	0.000
TRINITY_DN667193_c0_g1	0.000	0.000	1.307	0.000	0.000	0.000	0.000	0.000	0.000	0.000
TRINITY_DN667195_c0_g1	0.000	0.000	0.000	0.000	0.000	0.000	0.000	0.000	0.000	0.000
TRINITY_DN667198_c0_g1	0.000	0.000	0.000	0.000	0.000	0.000	0.000	0.000	0.000	0.000
TRINITY_DN667199_c0_g1	12.259	2.679	0.000	0.000	0.000	0.000	0.000	0.000	0.000	0.000
TRINITY_DN66719_c0_g1	0.000	0.000	0.873	0.000	0.000	0.000	0.000	0.000	0.000	0.000
TRINITY_DN66719_c0_g2	0.000	0.000	0.000	0.000	0.000	0.000	0.000	0.000	0.000	0.000
TRINITY_DN6671_c0_g1	2.717	0.000	2.776	0.000	0.162	0.000	0.000	0.000	0.271	0.000
TRINITY_DN6671_c0_g2	1.637	0.353	5.007	2.144	2.256	1.916	1.830	5.780	1.248	0.519
TRINITY_DN6671_c0_g3	0.000	0.000	0.000	0.000	0.000	0.000	0.000	0.000	0.000	0.000
TRINITY_DN6671_c0_g4	0.000	0.000	0.000	0.000	0.000	0.000	0.000	0.000	0.000	0.000
TRINITY_DN667200_c0_g1	0.000	0.000	0.000	0.483	0.000	0.000	0.000	0.000	0.000	0.000
TRINITY_DN667204_c1_g1	0.000	0.000	0.000	0.000	0.000	0.000	0.000	0.000	0.261	0.000
TRINITY_DN667206_c0_g1	0.000	0.000	0.903	0.000	0.000	0.000	0.000	0.000	0.000	0.000
TRINITY_DN667207_c0_g1	0.000	0.000	0.000	0.000	0.000	0.000	0.000	0.000	0.000	0.000
TRINITY_DN667207_c1_g1	0.000	0.000	0.000	1.181	0.000	0.000	0.000	0.000	0.360	0.000
TRINITY_DN667209_c0_g1	0.000	0.000	0.331	0.899	0.000	0.505	0.886	0.000	0.324	0.000
TRINITY_DN66720_c0_g1	0.000	0.000	0.000	0.000	0.000	0.000	0.000	0.000	0.000	0.000
TRINITY_DN667210_c0_g1	0.000	0.000	0.000	0.000	0.000	0.000	0.000	0.847	0.272	0.000
TRINITY_DN667211_c0_g1	0.000	0.000	0.000	0.000	0.000	0.000	0.000	0.000	0.000	0.000
TRINITY_DN667211_c0_g2	0.000	0.000	0.000	0.000	0.000	0.000	0.000	0.000	1.565	0.000
TRINITY_DN667212_c0_g1	0.000	0.000	1.706	0.455	0.000	0.000	0.000	0.000	0.000	0.000
TRINITY_DN667213_c0_g1	0.000	0.000	0.000	0.000	0.000	0.000	0.000	0.000	0.469	0.000
TRINITY_DN667215_c0_g1	0.000	0.000	0.000	0.000	0.000	0.000	0.000	0.000	0.000	0.000
TRINITY_DN667217_c0_g1	0.000	0.000	0.000	0.000	0.000	0.000	0.000	0.000	0.464	0.000
TRINITY_DN667219_c0_g1	0.000	0.000	0.000	0.000	0.000	0.000	0.000	0.000	0.485	0.000
TRINITY_DN667222_c0_g1	0.000	0.000	0.000	0.000	0.000	0.000	0.000	0.000	0.308	0.000
TRINITY_DN667223_c0_g1	0.000	0.000	0.000	0.000	0.000	0.000	0.000	0.000	0.462	0.000
TRINITY_DN667224_c0_g1	0.000	0.000	0.000	0.000	0.000	0.000	0.000	0.000	0.000	0.000
TRINITY_DN667225_c0_g2	0.000	0.000	0.000	1.086	0.000	0.000	0.000	0.000	0.665	0.000
TRINITY_DN667228_c0_g1	0.000	4.048	0.000	0.469	1.469	1.353	6.951	1.794	1.721	0.000
TRINITY_DN667229_c0_g1	0.000	0.000	0.000	1.199	0.000	0.000	0.000	0.000	0.000	0.000
TRINITY_DN667229_c0_g2	0.000	0.630	0.000	0.000	0.000	0.000	0.000	0.000	0.000	0.000
TRINITY_DN667229_c3_g1	0.000	0.000	0.000	0.000	0.000	0.000	0.000	0.000	0.000	0.000
TRINITY_DN667231_c0_g1	0.000	0.000	0.000	0.000	0.000	0.000	0.000	0.000	0.113	0.000
TRINITY_DN667234_c0_g1	0.000	0.000	0.000	0.000	1.184	0.000	0.000	0.000	0.000	0.000
TRINITY_DN667238_c1_g1	0.000	0.000	0.000	0.000	0.000	0.000	0.000	0.000	0.000	0.000
TRINITY_DN667239_c0_g1	0.000	0.000	0.000	0.000	0.000	0.000	0.000	0.000	0.000	0.000
TRINITY_DN66723_c0_g1	0.000	0.098	0.000	0.000	0.036	0.096	0.000	0.000	0.000	0.000
TRINITY_DN66723_c0_g2	0.000	0.000	0.000	0.000	0.000	0.000	0.000	0.000	0.000	0.000
TRINITY_DN667241_c0_g1	0.000	0.000	0.000	0.000	0.000	0.000	0.000	0.000	0.000	0.000
TRINITY_DN667243_c0_g1	0.000	0.000	0.000	0.000	1.130	0.000	0.000	0.000	0.221	0.000
TRINITY_DN667243_c1_g1	0.000	0.000	0.697	0.000	0.000	1.067	0.000	0.000	0.225	0.000
TRINITY_DN667244_c0_g1	0.000	1.165	5.336	0.000	0.000	0.000	0.000	0.000	0.495	0.000
TRINITY_DN667247_c0_g1	0.000	0.000	0.000	0.000	0.000	0.000	0.000	0.000	0.803	0.000
TRINITY_DN66724_c0_g1	0.000	0.000	0.000	0.000	0.000	0.000	0.000	2.246	0.000	0.000
TRINITY_DN66724_c0_g3	0.000	0.000	0.000	0.000	0.631	0.000	0.000	0.000	0.756	0.000
TRINITY_DN667253_c0_g1	0.000	0.000	0.000	0.450	0.000	0.000	0.000	0.000	0.275	0.000
TRINITY_DN667254_c0_g1	0.000	0.000	0.000	0.000	0.000	0.000	0.000	0.000	0.000	0.000
TRINITY_DN667255_c0_g1	0.000	0.000	0.000	0.000	0.000	0.651	0.000	0.000	0.138	0.000
TRINITY_DN667257_c0_g1	0.000	0.000	1.042	0.000	0.000	0.000	0.000	0.000	0.000	0.000
TRINITY_DN667259_c0_g1	0.000	0.000	0.000	0.000	0.000	0.000	0.000	0.000	0.000	0.000
TRINITY_DN667259_c0_g2	0.000	0.000	0.000	0.000	1.872	0.000	0.000	0.000	0.000	0.000
TRINITY_DN66725_c0_g1	0.000	0.000	0.000	0.000	0.000	0.000	0.000	0.000	0.207	0.000
TRINITY_DN66725_c1_g3	0.000	0.000	0.000	0.921	0.000	0.000	0.000	3.609	0.000	0.000
TRINITY_DN66725_c2_g1	0.000	0.000	0.000	2.733	0.000	0.000	0.000	3.650	3.432	0.000
TRINITY_DN66725_c5_g1	0.000	0.000	0.000	0.000	0.000	0.000	0.000	0.000	0.572	0.000
TRINITY_DN667263_c0_g1	0.000	0.000	0.000	0.000	0.330	0.000	0.000	0.000	0.194	0.000
TRINITY_DN667265_c0_g1	0.000	0.000	0.000	0.000	0.000	0.000	0.000	0.000	0.000	0.000
TRINITY_DN667265_c1_g1	0.000	1.917	0.630	1.011	0.000	0.000	0.000	0.000	0.204	0.000
TRINITY_DN667265_c2_g1	0.000	0.000	0.000	0.000	0.000	0.000	0.000	0.000	0.000	0.000
TRINITY_DN667265_c3_g1	0.000	0.000	0.000	0.523	0.000	0.000	0.000	0.000	0.000	0.000
TRINITY_DN66726_c0_g1	3.242	2.079	2.159	1.283	1.500	0.000	2.178	1.128	1.242	4.546
TRINITY_DN66726_c0_g2	0.000	0.000	0.000	0.000	0.000	0.000	0.000	0.000	0.000	0.000
TRINITY_DN66726_c0_g3	0.000	0.000	0.000	0.411	0.427	0.000	0.000	0.000	0.000	0.000
TRINITY_DN66726_c0_g4	0.000	0.000	0.000	0.822	0.000	0.383	0.000	0.000	0.828	0.000
TRINITY_DN66726_c0_g5	0.000	0.000	1.785	0.000	0.431	0.000	0.346	0.000	0.000	0.000
TRINITY_DN66726_c1_g2	0.000	0.000	0.903	0.730	0.330	0.000	1.200	0.000	0.146	0.000
TRINITY_DN66726_c2_g1	0.000	0.000	0.000	0.000	0.000	0.000	0.000	0.000	0.473	0.000
TRINITY_DN667270_c0_g1	0.000	0.000	1.758	0.937	0.000	0.000	0.000	0.000	0.000	0.000
TRINITY_DN667271_c0_g1	15.086	0.000	0.000	0.000	0.000	0.000	0.000	0.000	0.804	0.000
TRINITY_DN667273_c0_g1	0.000	0.000	0.000	0.000	0.000	0.000	0.000	0.000	0.000	0.000
TRINITY_DN667273_c1_g1	0.000	0.000	0.000	0.645	0.000	0.000	0.000	0.000	0.000	0.000
TRINITY_DN667274_c1_g1	0.000	0.000	0.000	0.000	0.000	0.000	0.000	0.000	0.000	0.000
TRINITY_DN667276_c0_g1	0.000	1.215	0.000	0.216	0.221	0.601	0.000	0.000	0.459	0.000
TRINITY_DN667277_c0_g1	0.000	0.000	0.000	0.000	0.000	0.000	0.000	0.000	0.000	0.000
TRINITY_DN667278_c1_g1	0.000	0.000	0.000	0.000	0.000	0.000	0.000	0.000	0.000	0.000
TRINITY_DN66727_c0_g1	0.000	0.000	0.000	0.000	0.000	0.000	0.000	0.000	0.135	0.000
TRINITY_DN66727_c1_g1	0.000	0.000	0.000	0.000	0.000	0.000	0.000	0.000	0.000	0.000
TRINITY_DN66727_c2_g1	0.000	0.000	0.000	0.000	0.000	0.000	0.000	0.000	0.000	0.000
TRINITY_DN66727_c3_g1	0.000	0.000	0.000	0.000	0.877	0.000	0.000	0.000	0.000	0.000
TRINITY_DN66727_c3_g2	0.000	0.000	2.148	0.000	0.000	0.000	0.000	0.000	0.263	0.000
TRINITY_DN66727_c3_g3	0.000	0.000	0.000	1.828	0.965	0.000	0.000	0.000	1.124	0.000
TRINITY_DN667280_c0_g1	0.000	0.000	0.000	0.000	0.000	0.000	0.000	0.000	0.285	4.784
TRINITY_DN667280_c0_g2	0.000	0.000	0.000	0.000	0.000	0.000	0.000	0.000	0.000	0.000
TRINITY_DN667280_c1_g1	0.000	0.000	0.000	0.000	0.000	0.000	0.000	0.000	1.686	0.000
TRINITY_DN667280_c2_g1	0.000	0.000	0.000	0.895	0.000	0.000	0.000	0.000	0.000	0.000
TRINITY_DN667283_c0_g1	0.000	0.000	0.000	0.000	0.000	0.000	0.000	0.000	0.000	0.000
TRINITY_DN667283_c1_g1	0.000	0.000	0.000	0.480	0.000	0.897	0.000	0.000	0.193	1.624
TRINITY_DN667287_c0_g1	0.000	0.000	0.000	0.000	0.000	0.000	0.000	0.000	0.636	0.000
TRINITY_DN667289_c0_g1	0.000	0.000	0.000	0.000	0.000	0.000	0.000	0.000	0.666	0.000
TRINITY_DN66728_c0_g3	0.000	0.794	1.034	0.094	0.966	0.262	0.000	0.725	0.229	0.000
TRINITY_DN66728_c1_g1	0.000	1.986	0.000	0.000	0.738	2.007	0.000	0.000	0.000	0.000
TRINITY_DN66728_c1_g2	0.000	1.293	1.167	0.782	1.012	3.728	0.000	2.276	1.663	0.000
TRINITY_DN66728_c2_g1	5.004	8.030	9.160	9.475	8.814	10.816	0.000	4.360	10.371	15.175
TRINITY_DN66728_c2_g2	0.000	0.000	0.000	0.000	0.000	0.000	0.000	0.000	0.000	0.000
TRINITY_DN66728_c6_g1	0.000	0.000	0.000	0.000	0.000	0.000	0.000	0.000	0.000	0.000
TRINITY_DN66728_c8_g1	0.000	0.000	0.000	0.000	0.000	0.000	0.000	0.000	0.000	0.000
TRINITY_DN66728_c9_g1	0.000	4.867	0.000	0.000	0.000	0.000	0.000	0.000	0.000	0.000
TRINITY_DN667290_c0_g1	0.000	0.000	0.000	0.000	0.000	0.000	0.000	0.000	0.000	0.000
TRINITY_DN667294_c1_g1	0.000	0.000	0.980	0.000	0.000	0.000	0.000	0.000	0.000	0.000
TRINITY_DN667295_c0_g1	0.000	0.000	0.000	0.000	0.000	0.000	0.000	0.000	0.000	0.000
TRINITY_DN667295_c0_g2	0.000	0.000	0.000	0.459	0.000	0.000	0.000	0.000	0.000	0.000
TRINITY_DN667298_c0_g1	0.000	0.000	0.000	0.000	0.000	0.000	0.000	0.000	0.000	0.000
TRINITY_DN667299_c0_g1	0.000	0.000	0.000	0.000	0.000	0.000	0.000	0.000	0.000	0.000
TRINITY_DN66729_c0_g1	0.000	0.000	0.000	1.330	0.000	0.000	0.000	0.000	0.000	0.000
TRINITY_DN66729_c2_g1	0.000	0.000	0.000	0.000	0.000	0.000	0.000	0.000	0.429	0.000
TRINITY_DN66729_c5_g1	0.000	0.000	0.000	0.000	0.000	0.000	0.000	0.000	0.000	0.000
TRINITY_DN66729_c7_g1	0.000	0.000	1.037	0.000	0.383	0.000	0.000	0.000	0.226	0.000
TRINITY_DN6672_c0_g1	1.211	1.562	2.388	2.272	2.530	2.741	1.512	3.769	2.427	1.223
TRINITY_DN6672_c0_g2	0.000	0.755	0.691	0.000	0.627	0.456	0.000	0.000	0.232	0.000
TRINITY_DN6672_c0_g3	0.000	0.207	0.139	0.221	0.000	0.821	0.364	0.285	0.285	1.009
TRINITY_DN6672_c1_g1	0.000	0.000	0.000	0.000	0.000	0.000	0.000	0.000	0.000	0.000
TRINITY_DN6672_c1_g2	0.000	0.000	0.000	0.000	0.000	0.000	0.000	0.000	0.000	0.000
TRINITY_DN6672_c4_g1	0.000	0.000	0.000	0.000	0.000	0.000	0.000	0.000	0.000	0.000
TRINITY_DN667304_c0_g1	0.000	0.000	0.000	0.000	0.000	0.000	0.000	0.000	0.000	0.000
TRINITY_DN66730_c2_g1	0.000	0.000	0.000	0.000	0.000	3.692	0.000	0.000	0.000	0.000
TRINITY_DN66730_c2_g2	0.000	0.000	0.000	0.000	0.000	0.000	0.000	0.000	0.000	0.000
TRINITY_DN66730_c2_g3	0.000	0.000	1.371	0.736	0.000	0.000	0.000	0.000	0.451	0.000
TRINITY_DN66730_c2_g4	0.000	0.000	0.000	0.665	0.000	0.000	0.000	0.000	0.000	0.000
TRINITY_DN667310_c1_g1	0.000	0.000	0.000	0.000	0.000	0.000	0.000	2.323	0.371	0.000
TRINITY_DN667311_c0_g1	0.000	0.000	0.000	0.000	0.867	0.000	0.000	0.000	0.000	0.000
TRINITY_DN667313_c0_g1	0.000	0.000	0.000	0.000	0.844	0.000	0.000	0.000	0.000	0.000
TRINITY_DN667316_c0_g1	0.000	0.000	0.000	0.000	0.000	0.000	0.000	0.000	0.000	0.000
TRINITY_DN667317_c0_g1	0.000	0.000	0.000	0.000	0.000	0.000	0.000	0.000	0.084	1.416
TRINITY_DN667319_c0_g1	0.000	0.000	0.000	0.000	0.000	0.000	0.000	0.000	0.840	0.000
TRINITY_DN66731_c0_g1	0.000	0.000	0.000	0.184	0.000	0.000	0.000	0.000	0.000	0.000
TRINITY_DN667320_c0_g1	0.000	0.000	2.733	0.000	0.000	0.000	0.000	0.000	0.442	0.000
TRINITY_DN667322_c0_g1	0.000	0.000	0.000	0.000	0.000	0.000	0.000	0.000	0.000	0.000
TRINITY_DN667325_c0_g1	0.000	0.000	0.663	0.000	1.462	2.035	0.000	0.000	0.644	0.000
TRINITY_DN667325_c0_g2	0.000	0.000	1.812	0.483	0.504	1.394	0.000	0.000	0.591	0.000
TRINITY_DN667326_c0_g1	0.000	0.000	0.000	0.315	0.000	0.000	0.000	1.185	0.000	0.000
TRINITY_DN667329_c0_g1	0.000	0.000	0.000	0.000	0.000	1.908	0.000	0.000	0.000	0.000
TRINITY_DN66732_c0_g1	0.000	0.000	0.779	0.000	0.000	0.000	0.000	0.000	1.013	0.000
TRINITY_DN66732_c0_g2	0.000	0.000	0.000	0.000	0.000	0.000	0.000	0.682	0.000	0.000
TRINITY_DN66732_c1_g1	0.000	0.000	0.000	0.000	0.000	0.000	0.000	0.000	0.379	0.000
TRINITY_DN66732_c3_g1	0.000	0.000	0.000	0.000	0.000	0.000	0.000	0.000	0.161	0.000
TRINITY_DN66732_c3_g2	0.000	0.000	0.000	0.000	0.000	0.000	0.000	0.000	0.000	0.000
TRINITY_DN66732_c4_g1	0.000	1.592	0.000	0.000	1.159	0.000	0.000	0.000	0.000	0.000
TRINITY_DN66732_c5_g1	0.000	0.000	0.000	0.938	0.000	0.000	0.000	0.000	2.311	0.000
TRINITY_DN66732_c6_g1	0.000	0.000	0.000	0.000	0.000	0.000	0.000	0.000	0.503	0.000
TRINITY_DN66732_c8_g1	0.000	0.000	0.000	0.000	1.115	0.000	0.000	0.000	0.326	0.000
TRINITY_DN667330_c0_g1	0.000	0.000	0.000	0.000	0.000	0.000	0.000	0.000	0.000	0.000
TRINITY_DN667331_c0_g1	0.000	0.000	0.000	0.000	0.000	0.000	0.000	0.000	0.000	0.000
TRINITY_DN667332_c0_g1	0.000	0.000	0.000	0.000	0.000	0.000	0.000	0.000	0.000	0.000
TRINITY_DN667332_c0_g2	0.000	0.000	0.000	0.000	0.000	0.000	0.000	0.000	0.000	0.000
TRINITY_DN667335_c0_g1	0.000	0.000	0.000	0.000	0.000	2.511	0.000	0.000	0.000	0.000
TRINITY_DN667336_c0_g1	0.000	0.000	1.012	0.000	0.000	0.000	0.000	0.000	0.000	0.000
TRINITY_DN667338_c0_g1	0.000	0.000	0.000	0.000	0.595	1.638	0.000	0.000	0.000	0.000
TRINITY_DN66733_c0_g1	0.000	0.000	2.997	0.000	0.000	0.000	2.168	0.000	1.231	0.000
TRINITY_DN667341_c0_g1	0.000	0.000	0.755	0.000	0.209	1.153	1.008	0.767	0.000	0.000
TRINITY_DN667343_c0_g1	0.000	0.000	1.699	0.000	0.000	0.000	0.000	0.000	0.000	0.000
TRINITY_DN667345_c0_g1	0.000	1.483	0.000	0.524	0.140	0.000	0.000	0.000	0.000	0.000
TRINITY_DN667347_c0_g1	4.723	0.000	0.402	0.218	0.000	0.000	0.000	0.000	0.262	0.000
TRINITY_DN667348_c0_g1	0.000	0.000	0.731	0.000	0.607	0.000	0.000	0.000	0.119	2.009
TRINITY_DN667349_c0_g1	0.000	0.000	0.000	0.171	0.000	0.000	0.000	0.000	0.978	0.000
TRINITY_DN66734_c0_g2	0.000	5.029	0.000	0.000	0.928	0.000	4.298	3.433	0.000	0.000
TRINITY_DN667355_c0_g1	0.000	0.000	0.000	0.800	0.000	0.000	0.000	0.000	0.244	0.000
TRINITY_DN667357_c0_g1	0.000	0.000	0.000	0.371	0.000	1.067	0.000	0.000	0.000	0.000
TRINITY_DN667358_c0_g1	0.000	0.000	0.000	0.000	0.147	0.000	0.000	0.000	0.000	0.000
TRINITY_DN667359_c0_g1	0.000	1.414	0.000	0.000	0.000	0.000	0.000	0.000	1.205	0.000
TRINITY_DN66735_c0_g1	0.000	0.000	0.000	0.000	0.000	0.000	0.000	0.000	0.000	0.000
TRINITY_DN66735_c0_g2	0.000	0.000	0.000	0.000	1.855	1.276	0.000	1.716	0.000	0.000
TRINITY_DN66735_c0_g3	0.000	0.000	0.000	0.000	0.000	0.000	0.000	0.000	0.000	0.000
TRINITY_DN66735_c0_g4	0.000	0.000	0.000	0.760	0.395	0.000	0.000	4.317	0.231	0.000
TRINITY_DN66735_c3_g1	0.000	0.000	0.000	0.000	0.000	0.000	0.000	0.000	0.000	0.000
TRINITY_DN66735_c4_g1	0.000	0.000	0.000	0.000	0.000	0.000	0.000	0.000	0.000	0.000
TRINITY_DN66735_c5_g1	0.000	0.000	0.000	0.273	0.520	0.000	0.000	0.000	0.558	0.000
TRINITY_DN66735_c7_g1	0.000	0.000	0.000	0.000	0.000	0.000	0.000	0.000	0.000	0.000
TRINITY_DN667360_c0_g1	0.000	0.000	0.000	0.000	0.126	0.000	0.000	0.000	0.000	0.000
TRINITY_DN667365_c0_g1	0.000	0.000	0.000	0.523	0.000	0.000	0.000	0.000	0.340	0.000
TRINITY_DN667367_c0_g1	0.000	2.292	0.000	0.000	0.000	0.000	0.000	0.000	0.000	0.000
TRINITY_DN667368_c0_g1	0.000	0.000	0.000	0.000	0.000	0.000	0.000	0.000	0.102	0.000
TRINITY_DN66736_c0_g1	0.983	4.609	2.328	3.889	3.626	1.461	2.618	3.753	2.672	0.918
TRINITY_DN66736_c0_g3	0.000	0.000	0.000	0.000	0.000	0.000	0.000	0.000	0.000	0.000
TRINITY_DN66736_c0_g5	0.000	0.000	0.000	0.000	0.428	0.000	0.000	0.000	0.000	0.000
TRINITY_DN66736_c1_g1	1.019	1.285	0.333	1.145	1.272	1.515	1.357	1.610	1.626	0.951
TRINITY_DN66736_c4_g1	0.000	0.000	0.000	0.364	0.000	0.000	0.000	0.000	0.000	0.000
TRINITY_DN667371_c0_g1	0.000	0.000	0.000	0.000	0.000	0.000	0.000	0.000	0.000	0.000
TRINITY_DN667372_c0_g1	0.000	0.000	0.000	0.719	0.000	3.097	1.772	0.000	0.000	0.000
TRINITY_DN667373_c0_g1	0.000	0.000	2.062	0.000	0.576	0.000	0.000	0.000	0.000	0.000
TRINITY_DN667373_c0_g2	0.000	0.000	0.000	0.000	0.000	0.000	0.965	0.000	0.118	0.000
TRINITY_DN667374_c0_g1	0.000	0.000	0.000	0.000	0.000	0.000	0.000	0.000	0.000	0.000
TRINITY_DN667375_c0_g1	0.000	0.000	0.000	0.000	0.000	0.000	0.000	0.000	0.000	0.000
TRINITY_DN667375_c1_g1	0.000	0.000	0.785	0.299	0.306	0.000	0.000	0.000	0.000	0.000
TRINITY_DN667375_c1_g2	0.000	0.000	0.000	0.000	0.000	0.000	0.000	0.000	0.000	0.000
TRINITY_DN667375_c1_g3	0.000	0.000	0.882	0.173	0.471	0.000	0.000	0.333	0.093	0.000
TRINITY_DN667375_c2_g1	0.000	0.000	0.000	0.000	0.394	0.000	0.000	0.000	0.348	0.000
TRINITY_DN667375_c3_g1	0.000	0.000	0.000	0.000	0.000	1.965	0.000	0.000	0.000	0.000
TRINITY_DN667376_c0_g1	0.000	0.000	0.000	0.000	0.000	0.000	0.000	0.000	0.000	0.000
TRINITY_DN667377_c0_g1	0.000	0.000	0.000	0.000	0.000	0.000	0.000	0.000	0.831	0.000
TRINITY_DN667378_c1_g1	0.000	0.000	0.000	0.000	0.928	0.000	0.000	0.000	0.000	0.000
TRINITY_DN66737_c0_g1	0.000	0.000	0.000	0.603	1.595	0.000	0.000	0.000	0.000	0.000
TRINITY_DN66737_c0_g3	0.000	0.000	0.000	0.000	0.000	0.000	0.000	0.000	0.218	0.000
TRINITY_DN66737_c0_g4	0.000	0.000	0.000	0.000	0.000	0.000	0.000	0.000	0.349	0.000
TRINITY_DN66737_c1_g1	0.000	0.339	0.330	0.134	0.000	0.000	0.000	0.000	0.312	0.625
TRINITY_DN66737_c1_g2	0.000	0.000	0.000	0.000	0.000	0.000	0.000	0.000	0.000	0.000
TRINITY_DN66737_c2_g1	0.000	0.000	0.000	0.000	0.000	0.000	0.000	0.000	0.201	0.000
TRINITY_DN667380_c0_g1	0.000	0.000	0.000	0.000	0.000	0.147	0.000	0.000	0.000	0.000
TRINITY_DN667380_c0_g3	0.000	0.000	0.000	0.000	0.568	0.000	0.000	0.000	0.000	0.000
TRINITY_DN667380_c1_g1	0.000	0.462	0.000	0.165	0.000	0.000	0.812	0.000	0.000	0.846
TRINITY_DN667380_c2_g1	0.000	1.077	0.000	0.000	0.000	2.166	0.000	0.000	0.000	0.000
TRINITY_DN667381_c0_g1	0.000	0.000	0.000	0.000	0.000	0.000	0.000	0.000	0.484	0.000
TRINITY_DN667383_c1_g1	0.000	0.000	0.000	0.000	1.977	0.000	0.000	0.000	0.000	0.000
TRINITY_DN667384_c0_g1	0.000	0.000	0.000	0.000	0.000	0.000	0.000	0.000	0.000	0.000
TRINITY_DN667385_c0_g1	0.000	0.000	0.000	0.000	0.000	0.000	0.000	0.000	0.000	0.000
TRINITY_DN667386_c0_g1	0.000	0.000	0.000	0.000	0.000	0.000	0.000	0.000	0.000	0.000
TRINITY_DN667387_c0_g1	0.000	0.000	0.694	0.095	0.000	0.000	0.000	0.000	0.058	0.000
TRINITY_DN667388_c1_g1	0.000	0.000	0.000	0.000	0.000	0.000	0.000	1.376	0.000	0.000
TRINITY_DN667389_c0_g1	0.000	0.000	0.000	0.000	0.249	0.000	0.000	0.000	0.074	0.000
TRINITY_DN667389_c1_g1	0.000	0.000	0.000	0.000	0.000	0.000	0.000	0.000	0.000	0.000
TRINITY_DN66738_c0_g1	0.000	0.000	0.000	0.000	0.794	5.858	0.000	0.000	0.000	0.000
TRINITY_DN66738_c1_g1	0.000	0.000	0.000	0.520	0.544	0.000	0.000	0.000	0.318	0.000
TRINITY_DN667390_c0_g1	0.000	0.000	0.000	0.000	0.000	0.000	0.000	0.000	0.000	0.000
TRINITY_DN667393_c0_g1	0.000	0.000	0.000	0.000	0.000	0.000	0.000	0.000	0.000	0.000
TRINITY_DN667393_c1_g1	0.000	0.000	0.000	0.000	0.221	0.000	0.000	0.000	0.000	0.000
TRINITY_DN667393_c2_g1	0.000	0.000	0.000	0.000	0.000	0.000	0.000	0.000	0.000	0.000
TRINITY_DN667393_c3_g1	0.000	0.000	0.000	0.000	0.000	0.000	0.370	0.290	0.091	0.000
TRINITY_DN667394_c0_g1	0.000	0.000	0.000	0.000	0.000	0.000	0.000	0.000	0.000	0.000
TRINITY_DN667396_c0_g1	0.000	0.000	0.000	0.000	0.000	0.000	0.000	0.000	0.000	0.000
TRINITY_DN667397_c0_g1	0.000	0.000	0.000	0.000	0.000	0.000	0.000	0.000	0.147	0.000
TRINITY_DN667399_c0_g1	0.000	0.000	0.000	0.549	0.000	0.514	0.000	0.000	0.000	0.000
TRINITY_DN66739_c0_g1	0.000	0.000	0.000	0.708	0.000	2.032	0.000	0.000	0.000	0.000
TRINITY_DN66739_c0_g2	0.000	0.746	1.539	2.432	1.235	0.000	1.481	0.631	0.214	2.699
TRINITY_DN66739_c0_g3	0.000	0.000	0.000	0.000	0.062	0.166	0.297	0.000	0.000	0.000
TRINITY_DN66739_c0_g4	0.000	0.000	0.000	0.000	0.000	0.000	0.000	0.000	0.000	0.000
TRINITY_DN66739_c1_g1	0.000	0.275	1.073	0.391	0.100	0.000	0.000	0.000	0.416	0.000
TRINITY_DN66739_c1_g2	0.000	0.000	0.000	0.000	0.000	0.000	0.000	0.000	0.183	0.000
TRINITY_DN6673_c0_g1	29.666	9.723	43.261	4.064	51.743	32.086	9.525	24.297	7.986	46.357
TRINITY_DN667402_c0_g1	0.000	0.000	1.439	0.000	0.000	0.000	3.782	0.000	0.473	7.902
TRINITY_DN667403_c0_g1	0.000	0.000	0.000	0.000	0.000	0.000	0.000	0.000	0.148	0.000
TRINITY_DN667404_c0_g1	0.000	0.000	0.000	0.000	0.000	0.000	0.000	0.000	0.855	0.000
TRINITY_DN667406_c0_g2	0.000	0.000	0.000	0.566	1.183	0.000	0.000	0.000	0.000	0.000
TRINITY_DN667408_c0_g1	5.172	0.000	0.882	0.000	0.243	0.000	0.000	0.000	0.143	0.000
TRINITY_DN667409_c0_g1	0.000	0.000	0.000	0.000	0.000	0.000	0.000	0.000	0.275	0.000
TRINITY_DN667409_c1_g1	0.000	0.000	0.000	0.000	0.000	0.000	0.000	0.000	0.000	0.000
TRINITY_DN66740_c1_g1	0.000	0.000	0.000	0.000	0.000	0.000	0.000	0.000	0.000	0.000
TRINITY_DN66740_c2_g1	0.000	0.000	0.874	0.000	2.708	0.000	0.000	0.000	0.409	0.000
TRINITY_DN66740_c5_g1	0.000	0.000	1.068	0.000	0.000	0.000	0.000	0.000	0.381	0.000
TRINITY_DN667411_c0_g1	0.000	0.000	0.619	0.000	0.000	0.000	0.000	0.000	0.400	0.000
TRINITY_DN667416_c0_g1	0.000	0.000	0.000	0.000	0.000	0.000	0.830	0.634	0.000	0.000
TRINITY_DN667417_c0_g1	0.000	0.763	0.249	0.407	1.107	0.000	0.000	0.000	0.000	0.000
TRINITY_DN667418_c0_g1	0.000	0.000	0.000	0.000	0.000	0.000	0.000	0.000	0.000	0.000
TRINITY_DN66741_c0_g1	0.000	0.577	0.000	0.540	0.173	0.000	0.000	0.000	0.580	0.000
TRINITY_DN66741_c0_g2	0.000	0.000	0.000	0.000	1.438	0.000	0.000	0.000	1.716	0.000
TRINITY_DN66741_c1_g1	0.000	0.000	0.000	0.000	0.000	0.000	0.000	0.000	0.096	0.000
TRINITY_DN667420_c0_g1	0.000	0.000	0.000	0.217	0.000	0.000	0.000	0.000	0.000	0.000
TRINITY_DN667423_c1_g1	0.000	0.000	0.000	1.275	0.000	0.000	0.000	0.000	0.000	0.000
TRINITY_DN667424_c0_g2	0.000	0.000	0.000	0.000	0.000	1.541	0.000	0.000	0.732	0.000
TRINITY_DN667424_c1_g1	0.000	0.000	0.000	0.000	0.000	5.410	0.000	0.000	0.000	0.000
TRINITY_DN667426_c0_g1	0.000	0.000	0.000	0.000	0.000	0.000	0.000	0.000	0.000	0.000
TRINITY_DN667427_c0_g1	0.000	0.000	0.000	0.000	0.000	0.000	0.000	1.233	0.000	0.000
TRINITY_DN66742_c0_g1	3.281	10.215	6.442	10.334	8.651	6.787	12.639	5.758	16.920	11.229
TRINITY_DN667431_c0_g1	0.000	0.000	5.152	0.921	0.000	0.000	0.000	0.000	0.567	0.000
TRINITY_DN667433_c0_g1	0.000	0.000	0.000	0.000	0.000	0.000	0.000	0.000	0.000	0.000
TRINITY_DN667435_c0_g1	1.662	0.000	0.000	0.000	0.077	0.000	0.000	0.000	0.138	0.000
TRINITY_DN667436_c1_g1	0.000	0.000	0.000	0.767	0.000	0.000	0.000	0.000	0.000	0.000
TRINITY_DN667437_c0_g1	0.000	0.000	0.000	0.000	0.000	0.000	0.000	0.000	0.000	0.000
TRINITY_DN667439_c0_g1	0.000	0.000	2.403	0.000	0.000	0.000	0.000	0.000	0.000	0.000
TRINITY_DN66743_c0_g1	0.000	0.000	0.000	0.000	0.000	0.000	0.000	0.000	0.000	0.000
TRINITY_DN66743_c1_g1	0.000	0.000	0.000	0.168	0.343	0.000	0.000	0.000	0.162	0.000
TRINITY_DN66743_c1_g2	0.000	0.000	0.000	0.000	0.000	0.000	0.000	0.000	0.000	0.000
TRINITY_DN66743_c2_g1	0.000	0.000	0.000	0.000	0.000	0.000	0.000	0.000	0.000	0.000
TRINITY_DN66743_c2_g2	0.000	0.000	0.000	0.000	0.000	0.000	0.000	0.000	0.190	0.000
TRINITY_DN66743_c4_g1	0.000	0.000	0.000	0.149	0.439	0.000	0.000	0.000	0.090	0.000
TRINITY_DN667440_c0_g1	0.000	0.000	1.502	0.000	0.000	0.000	0.000	0.000	0.494	0.000
TRINITY_DN667443_c0_g1	0.000	0.000	0.000	0.000	0.397	0.000	0.000	0.000	0.464	0.000
TRINITY_DN667444_c0_g1	0.000	0.000	0.000	0.000	0.000	0.000	0.000	0.000	0.000	0.000
TRINITY_DN667446_c0_g1	0.000	0.000	0.000	0.214	0.000	0.000	0.000	0.000	0.000	0.000
TRINITY_DN667447_c0_g1	0.000	0.000	0.000	0.000	0.000	0.000	0.000	3.016	0.000	0.000
TRINITY_DN667448_c0_g1	0.000	0.000	0.000	0.000	0.000	0.000	0.000	0.000	0.000	0.000
TRINITY_DN667449_c0_g1	0.000	0.000	0.000	0.000	0.000	4.857	0.000	0.000	0.517	0.000
TRINITY_DN66744_c0_g1	0.000	1.065	0.000	2.894	0.387	0.000	0.000	1.409	0.226	0.000
TRINITY_DN66744_c1_g1	0.000	0.000	2.810	0.000	1.601	0.000	0.000	0.000	0.000	0.000
TRINITY_DN66744_c2_g1	0.000	0.708	0.000	0.000	0.000	0.000	0.000	0.959	0.174	0.000
TRINITY_DN667450_c1_g1	0.000	0.000	0.000	0.000	0.000	0.000	0.000	0.000	0.000	0.000
TRINITY_DN667451_c0_g1	0.000	0.000	0.184	0.000	0.000	0.000	0.000	0.386	0.122	0.000
TRINITY_DN667451_c1_g1	0.000	0.000	0.000	0.000	0.000	0.000	0.000	0.000	0.000	0.000
TRINITY_DN667452_c0_g1	0.000	0.000	0.000	1.233	0.000	1.765	0.000	0.000	0.377	0.000
TRINITY_DN667454_c1_g1	0.000	0.000	0.000	0.000	0.671	0.000	0.000	4.939	0.000	0.000
TRINITY_DN667454_c2_g1	0.000	0.000	0.000	0.000	0.000	0.000	0.000	0.000	0.000	0.000
TRINITY_DN667455_c0_g1	0.000	0.000	0.000	0.000	0.650	0.000	0.000	0.000	0.191	0.000
TRINITY_DN667455_c1_g1	0.000	0.000	0.000	0.000	0.000	0.000	0.000	0.000	0.000	0.000
TRINITY_DN66745_c0_g1	0.000	0.000	0.000	0.000	0.626	0.000	0.000	0.000	0.567	0.000
TRINITY_DN667460_c0_g1	0.000	0.000	0.000	0.547	1.677	0.000	0.000	0.000	0.000	0.000
TRINITY_DN667464_c0_g1	0.000	0.000	1.143	1.233	0.000	0.000	0.000	0.000	0.000	0.000
TRINITY_DN667464_c0_g2	0.000	0.000	0.000	0.000	2.507	0.000	0.000	0.000	0.294	0.000
TRINITY_DN667465_c0_g1	0.000	0.000	0.000	0.297	0.000	0.000	0.366	0.287	0.226	0.000
TRINITY_DN667466_c0_g1	0.000	1.325	0.000	0.000	0.000	3.987	0.000	0.000	0.000	0.000
TRINITY_DN667467_c0_g1	0.000	0.000	0.000	0.000	0.000	0.000	0.000	0.000	0.000	0.000
TRINITY_DN667468_c2_g1	0.000	0.000	0.000	0.000	0.000	1.270	0.000	0.000	0.000	0.000
TRINITY_DN667469_c0_g1	0.000	0.000	0.000	0.000	0.938	0.000	0.000	0.000	0.000	0.000
TRINITY_DN667470_c0_g1	0.000	0.000	0.000	0.677	0.000	0.573	0.000	0.000	0.366	0.000
TRINITY_DN667470_c1_g1	0.000	0.000	0.000	0.000	0.000	0.000	0.000	0.000	0.000	0.000
TRINITY_DN667471_c0_g1	0.000	0.000	0.000	0.000	0.000	0.000	0.000	0.000	0.769	0.000
TRINITY_DN667473_c0_g1	0.000	0.000	0.000	0.000	1.024	0.000	0.000	0.000	0.000	0.000
TRINITY_DN667473_c1_g1	0.000	0.000	1.616	0.000	0.000	0.000	0.000	0.000	0.000	0.000
TRINITY_DN667476_c0_g1	0.000	0.000	0.000	0.680	0.000	1.909	0.000	0.000	0.307	0.000
TRINITY_DN667476_c0_g2	0.000	0.000	0.000	0.000	0.000	0.000	0.000	0.000	1.470	0.000
TRINITY_DN667477_c0_g1	0.000	0.000	0.000	0.245	0.000	0.679	0.000	0.000	0.099	0.000
TRINITY_DN66747_c0_g1	0.000	0.937	0.000	0.665	0.000	0.000	0.000	1.255	0.702	0.000
TRINITY_DN66747_c0_g2	0.000	0.323	0.000	0.000	0.083	1.035	0.682	1.648	0.151	0.000
TRINITY_DN66747_c1_g2	0.000	0.000	0.000	0.000	0.000	0.000	0.000	0.000	0.000	0.000
TRINITY_DN66747_c3_g1	0.000	0.000	0.000	0.000	0.000	0.000	0.000	0.000	0.000	0.000
TRINITY_DN66747_c3_g2	0.000	0.000	0.000	0.000	0.000	0.000	0.000	0.000	0.000	0.000
TRINITY_DN66747_c4_g1	0.000	0.000	0.000	0.000	0.000	0.000	0.000	0.000	0.000	0.000
TRINITY_DN66747_c4_g2	0.000	0.000	0.000	0.000	0.736	0.000	0.000	0.000	0.000	0.000
TRINITY_DN667481_c0_g1	0.000	0.000	0.000	0.000	0.000	0.000	0.000	0.000	0.000	0.000
TRINITY_DN667483_c0_g1	0.000	0.000	0.000	0.000	0.000	0.000	0.000	0.000	0.000	0.000
TRINITY_DN667484_c0_g1	0.000	0.000	0.000	0.000	0.000	0.000	0.000	0.000	0.000	0.000
TRINITY_DN667485_c0_g1	0.000	0.000	0.000	0.000	0.000	0.000	0.000	0.000	0.000	0.000
TRINITY_DN667486_c0_g1	0.000	0.000	0.660	0.353	0.000	0.000	0.000	0.000	0.214	0.000
TRINITY_DN667487_c0_g2	0.000	0.000	0.000	0.000	0.000	0.000	0.000	0.000	0.373	0.000
TRINITY_DN667488_c0_g1	0.000	0.000	0.000	0.000	1.478	0.000	1.763	0.000	0.000	0.000
TRINITY_DN667489_c0_g1	0.000	2.330	0.000	0.407	0.000	0.000	0.000	0.000	0.000	0.000
TRINITY_DN66748_c2_g3	0.000	0.247	0.321	0.440	0.180	0.977	0.435	0.000	0.321	0.000
TRINITY_DN66748_c2_g4	0.000	0.000	0.000	0.000	0.000	0.000	0.000	0.000	0.000	0.000
TRINITY_DN66748_c2_g5	0.000	0.000	2.764	1.067	1.308	1.809	3.160	0.000	0.900	0.000
TRINITY_DN66748_c2_g6	0.000	1.661	0.000	0.000	0.000	0.000	0.000	0.000	0.000	0.000
TRINITY_DN66748_c3_g1	0.000	0.000	0.000	0.000	0.000	0.000	0.000	0.000	0.000	0.000
TRINITY_DN66748_c4_g1	0.000	0.000	0.000	0.000	0.000	0.000	0.000	0.000	0.000	0.000
TRINITY_DN667490_c0_g2	0.000	0.000	0.000	0.905	0.955	0.000	4.427	0.000	0.000	0.000
TRINITY_DN667490_c0_g3	0.000	0.000	0.000	0.000	0.000	0.000	0.000	0.000	0.000	0.000
TRINITY_DN667493_c1_g1	0.000	0.000	0.000	0.000	0.000	0.000	0.000	0.000	0.000	0.000
TRINITY_DN667494_c0_g1	0.000	0.000	0.728	0.000	0.403	0.000	0.000	0.000	0.236	0.000
TRINITY_DN667495_c0_g1	0.000	0.000	0.000	0.000	0.000	0.000	0.000	0.000	0.000	0.000
TRINITY_DN667499_c0_g1	0.000	0.000	0.000	0.000	1.455	0.000	0.000	0.000	0.000	0.000
TRINITY_DN66749_c0_g1	0.000	0.000	0.000	0.000	0.000	0.000	0.000	0.000	0.332	0.000
TRINITY_DN66749_c0_g2	0.000	0.000	0.000	0.000	0.000	0.000	0.000	0.000	0.000	4.196
TRINITY_DN66749_c1_g1	0.000	0.000	0.000	0.000	0.000	0.000	0.000	0.000	0.000	0.000
TRINITY_DN66749_c4_g1	0.000	0.000	0.000	0.000	0.000	0.000	0.000	0.000	0.000	0.000
TRINITY_DN6674_c0_g1	0.000	1.239	3.248	1.827	0.928	7.282	0.000	2.246	1.501	3.807
TRINITY_DN6674_c0_g2	0.000	2.170	0.000	1.509	3.173	4.336	0.000	4.433	3.085	7.697
TRINITY_DN6674_c1_g2	0.000	0.000	0.000	0.000	0.000	0.000	2.652	0.000	0.000	0.000
TRINITY_DN667501_c0_g1	0.000	0.000	0.000	0.000	0.000	0.000	0.000	0.000	0.358	0.000
TRINITY_DN667502_c0_g1	0.000	0.000	0.000	0.000	0.000	0.000	0.000	0.000	1.144	0.000
TRINITY_DN667505_c0_g1	0.000	0.000	0.000	0.000	0.000	0.000	0.000	0.000	0.380	0.000
TRINITY_DN667507_c0_g1	0.000	0.000	0.000	0.000	0.000	0.000	0.000	0.000	0.288	0.000
TRINITY_DN667508_c0_g1	0.000	0.000	0.000	0.000	1.572	0.000	0.000	0.000	0.000	0.000
TRINITY_DN667509_c0_g1	0.000	3.729	0.000	0.000	0.000	0.000	0.000	0.000	0.000	0.000
TRINITY_DN66750_c0_g1	1.895	0.000	0.000	0.000	0.000	0.000	0.000	0.331	0.370	0.000
TRINITY_DN66750_c0_g3	0.000	0.000	0.000	0.000	0.000	0.000	0.000	0.000	0.441	0.000
TRINITY_DN66750_c10_g1	0.000	0.000	0.000	0.000	0.000	0.000	0.000	0.000	0.000	0.000
TRINITY_DN66750_c11_g1	0.000	0.000	0.000	0.000	0.000	0.000	0.000	0.000	0.000	0.000
TRINITY_DN66750_c1_g1	0.000	1.521	0.659	0.000	0.710	0.501	0.000	0.000	0.534	0.000
TRINITY_DN66750_c2_g1	0.000	0.000	0.000	0.000	0.000	0.000	0.000	0.000	0.000	0.000
TRINITY_DN66750_c3_g1	0.000	0.000	0.000	0.000	0.000	0.000	0.000	2.128	0.000	0.000
TRINITY_DN66750_c4_g1	0.000	0.000	0.000	0.000	0.000	0.000	0.000	2.001	0.000	0.000
TRINITY_DN66750_c8_g1	0.000	0.000	0.000	0.000	0.000	0.000	0.000	0.000	0.000	0.000
TRINITY_DN66750_c9_g1	0.000	0.000	0.504	0.000	0.277	0.000	0.000	0.000	0.326	0.000
TRINITY_DN667510_c0_g1	0.000	0.000	0.000	0.000	0.000	0.000	0.000	0.000	0.000	0.000
TRINITY_DN667515_c0_g1	0.000	0.000	0.000	0.328	0.337	0.000	1.620	1.233	0.198	0.000
TRINITY_DN667516_c0_g1	0.000	0.000	0.000	45.065	0.000	0.000	0.000	0.000	0.460	0.000
TRINITY_DN66751_c0_g1	0.000	0.000	0.000	0.000	0.000	0.000	0.000	0.000	0.000	0.000
TRINITY_DN66751_c10_g1	0.000	0.527	1.029	0.282	0.000	0.000	0.000	0.000	0.285	0.000
TRINITY_DN66751_c13_g1	0.000	0.000	0.000	0.000	0.000	0.000	0.000	0.000	0.000	0.000
TRINITY_DN66751_c1_g1	0.000	0.000	0.000	0.000	0.000	0.000	0.000	0.000	0.000	0.000
TRINITY_DN66751_c1_g2	0.000	3.916	0.000	0.000	0.713	0.000	0.000	5.240	0.000	0.000
TRINITY_DN66751_c2_g1	0.000	0.417	0.135	0.074	0.229	0.000	0.000	0.575	0.181	0.766
TRINITY_DN66751_c4_g1	0.000	0.000	0.000	0.000	2.138	1.957	0.000	2.620	3.233	0.000
TRINITY_DN66751_c5_g2	0.000	13.702	0.255	4.716	7.338	17.203	0.347	0.413	2.192	3.328
TRINITY_DN66751_c5_g3	0.000	0.000	0.000	0.000	0.087	0.000	0.000	0.000	0.303	0.000
TRINITY_DN66751_c6_g1	0.000	0.000	0.000	0.000	0.000	0.000	0.000	0.000	0.000	0.000
TRINITY_DN66751_c8_g1	0.000	0.000	0.000	0.000	0.000	0.000	0.000	0.000	0.000	0.000
TRINITY_DN66751_c9_g1	0.000	0.000	0.000	0.180	0.000	1.013	0.000	0.000	0.337	0.000
TRINITY_DN667520_c0_g1	0.000	0.000	0.000	0.000	0.000	0.000	0.000	0.000	0.000	0.000
TRINITY_DN667520_c0_g2	0.000	0.000	0.000	0.000	0.000	0.000	0.000	0.000	0.000	0.000
TRINITY_DN667520_c0_g3	0.000	0.000	0.000	0.000	0.000	0.000	0.000	0.000	0.552	0.000
TRINITY_DN667521_c0_g1	0.000	0.711	0.467	0.405	0.257	0.000	0.000	0.000	0.285	0.000
TRINITY_DN667521_c2_g1	0.000	0.000	0.000	0.000	0.000	0.000	0.000	0.000	0.000	0.000
TRINITY_DN667524_c0_g1	0.000	0.000	0.000	0.000	0.000	0.000	0.000	0.000	0.000	0.000
TRINITY_DN667525_c0_g1	0.000	0.000	0.000	0.746	0.387	0.000	0.000	0.000	0.679	0.000
TRINITY_DN667527_c0_g1	0.000	0.000	0.000	0.000	0.000	0.000	0.000	0.000	0.000	0.000
TRINITY_DN667527_c1_g1	0.000	0.000	0.000	0.000	0.000	0.000	0.000	0.000	0.000	0.000
TRINITY_DN66752_c0_g1	0.000	0.000	0.000	0.000	0.000	0.000	0.000	0.000	0.000	0.000
TRINITY_DN66752_c1_g2	0.000	0.000	1.296	2.321	0.475	0.000	2.293	0.870	1.258	2.371
TRINITY_DN667530_c0_g1	0.000	0.000	0.000	0.000	0.238	0.000	0.000	0.000	0.141	0.000
TRINITY_DN667533_c0_g1	0.000	0.000	0.000	0.000	0.000	0.000	0.000	0.000	0.000	0.000
TRINITY_DN667534_c0_g1	0.000	0.000	0.000	0.000	0.000	0.000	0.000	1.285	0.000	0.000
TRINITY_DN667536_c0_g2	0.000	0.000	0.000	0.000	0.989	0.000	0.000	0.000	0.000	0.000
TRINITY_DN667539_c0_g1	0.000	0.000	0.896	0.000	0.000	0.000	0.000	0.000	0.292	0.000
TRINITY_DN667542_c0_g1	0.000	0.000	0.000	0.000	0.000	0.000	0.000	0.000	0.312	0.000
TRINITY_DN667543_c0_g1	0.000	0.000	2.930	0.000	0.829	0.000	0.000	0.000	0.000	0.000
TRINITY_DN667544_c0_g1	0.000	0.000	0.000	0.000	0.489	0.000	0.000	0.000	0.000	0.000
TRINITY_DN667545_c0_g1	0.000	0.000	0.000	0.000	0.000	0.000	0.000	0.000	0.000	6.160
TRINITY_DN667549_c0_g1	0.000	0.000	0.000	0.000	0.000	0.000	0.000	0.000	0.000	0.000
TRINITY_DN66754_c0_g1	0.000	0.000	0.000	0.000	0.000	0.000	0.000	0.000	0.000	0.000
TRINITY_DN66754_c0_g2	0.000	0.000	0.000	0.539	0.733	0.505	0.000	0.000	0.216	0.000
TRINITY_DN66754_c0_g3	0.000	0.000	0.000	0.000	0.000	0.000	0.000	0.000	0.000	0.000
TRINITY_DN66754_c1_g1	0.000	0.500	0.488	0.089	0.456	1.236	0.440	0.343	0.494	0.915
TRINITY_DN66754_c1_g2	0.000	0.000	0.000	0.000	0.110	0.298	0.000	0.410	0.195	1.096
TRINITY_DN66754_c2_g1	3.095	0.000	0.000	0.000	0.000	0.000	0.702	0.000	0.258	0.000
TRINITY_DN66754_c3_g1	0.000	0.691	0.000	0.000	0.000	0.000	0.000	0.633	0.499	0.000
TRINITY_DN66754_c4_g1	0.000	0.000	0.000	0.317	0.650	0.000	0.522	0.000	0.000	0.000
TRINITY_DN66754_c5_g1	10.610	0.000	0.000	0.471	1.477	0.000	0.000	0.000	0.000	0.000
TRINITY_DN66754_c6_g1	0.000	0.000	0.241	0.131	0.000	0.000	0.000	0.000	0.159	0.000
TRINITY_DN66754_c7_g1	0.000	0.000	0.000	0.000	0.000	0.000	0.000	0.000	0.000	0.000
TRINITY_DN667550_c0_g1	0.000	0.000	0.000	0.000	0.000	0.000	0.000	0.000	0.000	0.000
TRINITY_DN667551_c0_g1	0.000	0.000	0.000	0.000	0.000	0.000	0.000	0.000	0.000	0.000
TRINITY_DN667552_c0_g1	0.000	0.000	0.000	0.000	0.000	0.000	0.000	0.000	0.000	0.000
TRINITY_DN667553_c0_g1	0.000	0.000	0.581	0.000	0.000	0.000	0.000	0.000	0.194	0.000
TRINITY_DN667555_c0_g1	0.000	0.000	0.000	0.000	1.053	0.000	0.000	0.000	0.000	0.000
TRINITY_DN667557_c0_g1	0.000	0.704	0.000	0.000	0.000	0.000	0.000	0.477	0.000	0.000
TRINITY_DN66755_c0_g1	0.000	0.000	1.321	3.715	8.417	0.855	0.000	1.128	1.544	3.066
TRINITY_DN667560_c0_g1	0.000	0.000	0.000	0.000	0.000	0.000	0.000	0.000	0.620	0.000
TRINITY_DN667561_c0_g1	0.000	0.000	0.530	0.000	0.000	0.000	0.000	0.000	0.000	0.000
TRINITY_DN667561_c1_g1	0.000	0.000	0.000	0.000	0.989	0.000	0.000	0.000	0.000	0.000
TRINITY_DN667561_c4_g1	0.000	0.000	0.000	0.000	0.000	4.609	0.000	0.000	0.490	0.000
TRINITY_DN667561_c7_g1	0.000	0.000	1.572	0.000	0.000	0.000	0.000	0.000	0.000	0.000
TRINITY_DN667563_c0_g1	0.000	0.000	0.000	0.000	0.000	0.000	0.000	0.000	0.000	3.168
TRINITY_DN667565_c0_g1	0.000	0.000	0.000	0.000	0.000	0.000	0.000	0.000	0.380	0.000
TRINITY_DN667568_c0_g1	0.000	0.000	0.000	0.524	0.000	0.000	0.000	0.000	0.000	0.000
TRINITY_DN66756_c0_g1	0.000	0.000	0.000	0.000	0.000	0.000	0.000	0.000	0.263	0.000
TRINITY_DN66756_c0_g2	0.000	0.000	0.000	0.000	0.000	0.000	0.000	0.000	0.000	0.000
TRINITY_DN66756_c2_g1	0.000	0.000	0.000	0.000	0.000	0.000	0.000	0.000	0.000	0.000
TRINITY_DN66756_c3_g1	0.000	0.000	0.000	0.000	0.000	0.000	0.000	0.000	0.000	0.000
TRINITY_DN66756_c4_g1	0.000	0.000	0.000	0.000	0.000	0.000	0.000	1.470	0.000	0.000
TRINITY_DN66756_c5_g1	0.000	0.000	1.864	0.000	0.000	0.000	0.000	0.000	0.000	0.000
TRINITY_DN66756_c7_g1	0.000	2.115	0.000	0.000	0.000	0.000	0.000	0.000	0.451	0.000
TRINITY_DN667570_c0_g1	0.000	0.000	0.000	0.000	0.000	0.000	0.000	0.000	0.000	0.000
TRINITY_DN667571_c0_g1	0.000	0.000	0.000	0.826	0.000	0.000	0.000	0.000	0.000	0.000
TRINITY_DN667574_c0_g1	0.000	0.000	0.000	0.000	0.000	0.000	0.000	0.000	0.000	0.000
TRINITY_DN667577_c0_g1	0.000	0.000	0.000	0.000	0.000	4.350	0.000	0.000	0.000	0.000
TRINITY_DN667578_c0_g1	0.000	1.020	0.000	0.000	0.000	0.000	0.000	0.000	0.000	0.000
TRINITY_DN66757_c0_g1	2.057	1.827	2.051	1.439	1.524	0.260	0.285	0.000	1.119	0.000
TRINITY_DN66757_c0_g2	0.000	0.000	0.000	0.263	0.000	1.101	0.469	0.000	0.151	0.000
TRINITY_DN667580_c0_g1	0.000	0.000	0.000	0.000	0.000	0.000	0.000	0.000	0.503	0.000
TRINITY_DN667584_c0_g1	0.000	0.000	0.000	0.000	0.000	0.000	0.000	0.000	0.000	0.000
TRINITY_DN667585_c0_g1	0.000	0.000	0.000	0.000	0.000	0.000	0.000	0.000	1.609	0.000
TRINITY_DN667586_c1_g1	0.000	0.000	0.000	0.000	2.704	0.000	0.000	0.000	0.000	0.000
TRINITY_DN667587_c0_g1	0.000	0.000	0.000	1.697	0.591	0.000	0.000	0.000	0.691	0.000
TRINITY_DN667589_c1_g1	0.000	0.000	0.000	0.000	0.000	0.000	0.000	0.000	0.000	0.000
TRINITY_DN667589_c2_g1	0.000	0.000	0.392	0.107	0.329	0.000	1.058	0.000	0.000	0.000
TRINITY_DN66758_c1_g1	0.000	1.031	0.386	0.000	0.000	0.000	0.000	0.000	0.406	0.000
TRINITY_DN66758_c2_g1	0.000	0.000	0.000	0.000	0.000	0.000	0.000	0.000	0.000	0.000
TRINITY_DN66758_c4_g1	0.000	0.000	2.762	0.000	0.000	2.134	0.000	0.000	1.939	0.000
TRINITY_DN667590_c0_g1	0.000	0.000	2.193	0.000	0.000	0.000	0.000	4.525	0.000	0.000
TRINITY_DN667594_c0_g1	0.000	0.000	0.000	0.000	0.000	0.000	0.000	0.000	0.000	0.000
TRINITY_DN66759_c0_g1	0.000	0.000	0.000	0.402	1.255	0.000	0.000	0.000	0.215	0.000
TRINITY_DN6675_c0_g1	0.000	4.407	5.202	5.054	5.130	2.215	8.227	0.000	5.466	5.304
TRINITY_DN6675_c0_g2	0.000	14.034	3.118	2.911	4.043	8.095	1.624	3.580	2.373	0.000
TRINITY_DN667600_c0_g1	0.000	0.000	0.000	0.000	0.000	0.000	0.000	0.000	0.000	0.000
TRINITY_DN667601_c0_g1	22.772	3.714	2.602	211.528	1.569	3.164	4.917	6.341	0.509	15.071
TRINITY_DN667601_c1_g1	9.266	0.000	0.000	0.415	0.863	1.197	2.051	1.575	0.704	4.260
TRINITY_DN667601_c2_g1	0.000	0.000	3.366	0.000	2.865	5.226	0.000	0.000	0.930	0.000
TRINITY_DN667601_c3_g1	0.000	0.000	0.000	0.000	0.000	0.000	0.000	0.000	0.000	0.000
TRINITY_DN667605_c0_g1	0.000	0.000	0.000	0.000	0.000	0.000	0.000	0.000	0.000	0.000
TRINITY_DN667608_c0_g1	0.000	0.000	1.358	0.730	0.000	0.000	0.000	0.000	0.000	0.000
TRINITY_DN66760_c2_g1	0.000	0.000	0.000	0.000	0.919	0.000	0.000	0.000	0.000	0.000
TRINITY_DN66760_c5_g1	0.000	0.000	0.000	0.000	0.433	0.000	2.063	0.000	0.000	0.000
TRINITY_DN667614_c0_g1	0.000	0.000	1.106	0.000	0.000	0.000	0.000	0.000	0.000	0.000
TRINITY_DN667615_c0_g1	0.000	0.000	0.000	0.000	0.000	0.000	0.000	0.000	0.000	0.000
TRINITY_DN667616_c0_g1	0.000	1.398	1.823	0.000	0.000	0.000	0.000	0.000	0.892	0.000
TRINITY_DN667618_c0_g1	0.000	0.000	0.000	1.798	0.626	0.000	2.948	0.000	0.000	0.000
TRINITY_DN667619_c0_g1	0.000	0.000	0.000	0.130	0.000	3.266	0.000	0.000	0.157	0.000
TRINITY_DN66761_c0_g1	0.000	0.000	0.000	0.130	0.000	0.000	0.000	0.493	0.078	0.000
TRINITY_DN66761_c2_g1	0.000	0.000	0.590	0.000	0.000	0.000	0.000	0.000	0.099	0.000
TRINITY_DN66761_c4_g1	0.000	1.944	0.000	0.000	0.352	0.000	0.000	0.000	0.000	0.000
TRINITY_DN66761_c6_g1	0.000	0.000	0.000	0.000	0.000	0.000	4.137	0.000	0.000	0.000
TRINITY_DN667620_c0_g1	0.000	0.000	0.000	0.000	0.000	0.000	0.000	0.000	0.000	0.000
TRINITY_DN667622_c0_g1	0.000	0.000	0.000	0.000	0.000	0.000	0.000	0.000	0.000	14.925
TRINITY_DN667622_c1_g1	0.000	0.000	0.000	0.000	0.000	0.000	0.000	0.000	0.000	0.000
TRINITY_DN667623_c0_g1	0.000	0.000	0.000	0.000	0.000	0.000	0.000	0.000	0.126	0.000
TRINITY_DN667624_c0_g1	0.000	0.000	1.655	0.888	0.000	0.000	0.000	0.000	1.092	0.000
TRINITY_DN667625_c0_g1	0.000	0.000	3.577	0.641	0.000	0.000	3.154	0.000	0.000	0.000
TRINITY_DN667626_c0_g1	0.000	0.000	0.000	0.000	0.007	0.000	0.000	0.204	0.065	0.000
TRINITY_DN667627_c0_g2	0.000	0.000	0.000	0.000	0.000	0.000	0.000	0.000	0.346	0.000
TRINITY_DN667627_c0_g3	0.000	0.000	0.000	0.000	1.175	0.000	0.000	0.000	0.343	0.000
TRINITY_DN667627_c0_g4	0.000	0.000	0.000	0.000	0.000	0.000	0.000	0.000	0.000	0.000
TRINITY_DN667627_c1_g1	0.000	0.000	0.251	0.000	0.142	0.000	0.341	0.000	0.042	0.000
TRINITY_DN667628_c0_g2	0.000	0.000	0.000	0.000	0.000	0.000	0.000	0.000	0.433	0.000
TRINITY_DN667628_c1_g1	0.000	0.000	0.000	0.000	0.000	0.000	0.000	0.000	0.377	0.000
TRINITY_DN667628_c5_g2	0.000	0.000	0.804	0.000	0.446	3.683	0.000	0.000	0.000	0.000
TRINITY_DN667629_c0_g1	0.000	0.000	0.000	0.850	0.000	0.000	0.000	0.000	0.000	0.000
TRINITY_DN66762_c0_g1	0.000	0.000	0.000	0.000	0.000	4.763	0.000	0.000	1.523	16.899
TRINITY_DN667630_c0_g1	0.000	0.000	0.000	0.378	0.393	0.000	0.000	0.000	0.000	0.000
TRINITY_DN667632_c0_g1	0.000	1.958	0.000	0.000	0.000	0.000	0.000	0.000	0.000	0.000
TRINITY_DN667633_c0_g1	0.000	0.000	0.000	0.000	0.000	0.000	0.000	0.000	0.000	0.000
TRINITY_DN667634_c3_g1	0.000	0.000	2.269	0.000	0.000	3.509	0.000	0.000	0.000	0.000
TRINITY_DN667639_c0_g1	0.000	0.000	0.000	0.000	1.813	0.000	0.000	0.000	0.353	0.000
TRINITY_DN66763_c0_g1	0.000	0.285	0.092	0.000	0.052	0.841	0.000	1.738	0.000	0.000
TRINITY_DN66763_c0_g2	0.000	0.000	0.000	0.000	0.000	0.000	0.000	0.000	0.000	0.000
TRINITY_DN66763_c1_g1	0.000	0.000	0.000	0.000	0.000	0.000	0.000	0.377	0.059	0.000
TRINITY_DN66763_c1_g2	0.000	0.000	0.000	0.000	0.000	0.000	0.000	0.000	0.000	0.000
TRINITY_DN667640_c0_g1	0.000	0.000	0.000	0.000	0.000	0.000	0.000	0.000	0.000	0.000
TRINITY_DN667641_c0_g1	0.000	0.000	0.000	0.000	0.000	0.000	0.000	0.000	0.000	0.000
TRINITY_DN667641_c1_g1	0.000	0.000	1.209	0.000	0.228	0.000	0.000	0.000	0.067	2.250
TRINITY_DN667642_c0_g1	0.000	0.000	0.000	0.000	0.484	0.000	0.000	0.000	0.000	0.000
TRINITY_DN667643_c0_g1	0.000	0.000	0.000	0.370	0.505	0.000	0.000	0.000	0.096	0.000
TRINITY_DN667643_c0_g2	0.000	7.810	0.000	0.000	2.894	0.000	0.000	0.000	1.124	0.000
TRINITY_DN667643_c1_g2	0.000	0.000	0.000	0.000	0.000	0.000	0.000	0.000	0.215	0.000
TRINITY_DN667645_c0_g1	0.000	0.000	0.000	0.000	0.000	0.000	0.000	0.000	0.000	0.000
TRINITY_DN667647_c0_g1	0.000	0.000	0.000	0.000	0.000	0.000	0.000	0.000	0.225	0.000
TRINITY_DN667649_c0_g1	0.000	0.000	0.000	0.000	0.808	0.000	0.000	0.000	0.000	0.000
TRINITY_DN66764_c0_g1	5.230	5.129	0.000	0.481	0.492	0.000	0.000	0.000	0.290	0.000
TRINITY_DN66764_c10_g1	0.000	0.000	0.000	0.000	1.313	0.000	0.000	0.000	0.000	0.000
TRINITY_DN66764_c1_g1	0.000	0.000	0.000	0.000	0.000	0.000	0.000	0.000	0.202	0.000
TRINITY_DN66764_c1_g2	0.000	0.000	0.000	0.000	0.000	0.000	0.000	0.000	0.368	0.000
TRINITY_DN66764_c3_g1	0.000	0.000	0.000	0.000	0.000	0.000	0.000	0.604	0.000	0.000
TRINITY_DN66764_c5_g1	0.000	0.000	0.000	0.000	1.144	0.000	0.000	0.000	0.335	0.000
TRINITY_DN66764_c6_g1	0.000	0.000	2.767	0.000	1.027	0.000	0.000	1.881	1.807	0.000
TRINITY_DN66764_c9_g1	0.000	0.000	0.000	0.000	0.000	0.000	0.000	0.000	0.611	0.000
TRINITY_DN667650_c0_g1	0.000	0.000	0.635	0.000	0.000	0.000	0.000	0.000	0.206	0.000
TRINITY_DN667651_c0_g1	0.000	0.000	0.000	0.000	0.000	0.000	0.000	0.000	0.557	0.000
TRINITY_DN667651_c0_g2	0.000	0.000	0.000	0.000	0.000	0.000	0.000	0.000	0.000	0.000
TRINITY_DN667653_c0_g1	0.000	0.000	0.000	0.000	0.000	0.000	0.000	0.000	0.000	0.000
TRINITY_DN667655_c0_g1	0.000	0.000	0.000	0.000	0.000	0.000	0.000	0.000	0.000	0.000
TRINITY_DN667656_c1_g1	0.000	0.000	0.000	0.000	0.000	0.000	0.000	0.000	0.396	0.000
TRINITY_DN667657_c1_g1	0.000	0.000	0.000	0.000	0.635	0.000	0.000	0.000	0.000	0.000
TRINITY_DN667657_c3_g1	0.000	0.000	0.000	0.000	0.000	0.000	0.000	0.000	0.000	0.000
TRINITY_DN66765_c0_g1	0.000	1.860	0.000	0.645	0.000	0.000	0.000	0.000	1.584	0.000
TRINITY_DN667662_c0_g1	0.000	0.000	0.000	2.730	0.742	0.000	0.000	1.354	0.282	0.000
TRINITY_DN667662_c0_g2	0.000	0.000	0.436	0.279	0.241	0.000	0.000	0.883	0.667	0.000
TRINITY_DN667663_c0_g1	0.000	0.000	0.000	0.000	0.000	0.000	0.000	0.000	0.000	0.000
TRINITY_DN667665_c0_g1	0.000	0.000	0.000	0.000	0.000	0.000	0.000	0.000	0.410	0.000
TRINITY_DN667665_c0_g2	0.000	0.000	0.380	0.000	0.152	0.000	0.000	1.543	0.435	2.086
TRINITY_DN667665_c4_g1	0.000	0.000	7.508	0.000	0.000	0.000	0.000	3.130	0.000	0.000
TRINITY_DN667665_c6_g1	0.000	0.000	0.000	1.273	0.000	0.000	0.000	0.000	0.000	0.000
TRINITY_DN667669_c0_g1	0.000	0.000	0.000	0.000	0.489	0.000	0.000	0.000	0.000	0.000
TRINITY_DN66766_c0_g1	0.000	0.000	3.059	0.000	0.000	0.000	0.000	0.000	0.000	0.000
TRINITY_DN66766_c1_g1	0.000	1.713	0.000	0.000	0.000	0.000	0.000	0.000	0.365	0.000
TRINITY_DN66766_c2_g1	0.000	0.000	0.890	0.000	0.000	0.000	0.000	0.000	0.000	0.000
TRINITY_DN66766_c4_g1	0.000	0.000	0.000	0.000	0.696	0.000	0.000	0.000	0.408	0.000
TRINITY_DN66766_c8_g1	0.000	0.000	0.000	0.000	0.000	0.000	0.000	0.000	0.000	0.000
TRINITY_DN667670_c0_g1	0.000	0.000	0.000	0.000	0.000	0.000	0.000	0.000	0.000	0.000
TRINITY_DN667672_c0_g1	0.000	0.000	0.000	0.000	0.000	0.000	0.000	0.000	0.000	0.000
TRINITY_DN667674_c0_g1	0.000	0.000	0.000	0.000	0.000	0.000	0.000	0.000	0.000	0.000
TRINITY_DN667675_c0_g1	0.000	0.000	0.000	0.000	0.000	0.000	0.000	2.892	0.000	0.000
TRINITY_DN667676_c0_g1	0.000	0.000	0.000	0.213	0.654	0.000	0.000	0.000	0.129	0.000
TRINITY_DN667677_c0_g1	0.000	0.000	1.084	0.148	0.000	0.000	0.000	0.000	0.000	0.000
TRINITY_DN66767_c5_g1	0.000	0.000	1.612	0.000	0.000	0.000	0.000	0.000	0.531	0.000
TRINITY_DN667680_c0_g1	2.785	1.076	0.701	0.510	1.303	2.135	0.630	0.485	0.386	0.000
TRINITY_DN667682_c0_g1	0.000	0.000	0.700	0.000	0.000	0.000	0.000	0.000	0.000	0.000
TRINITY_DN667684_c0_g1	0.000	1.361	0.000	0.000	0.000	0.000	0.000	0.901	0.145	0.000
TRINITY_DN667688_c0_g1	7.597	0.000	0.000	0.345	0.355	0.000	0.000	1.297	0.417	0.000
TRINITY_DN667688_c0_g2	0.000	0.000	0.000	0.000	0.000	0.000	0.000	0.000	0.000	1.823
TRINITY_DN667688_c0_g4	0.000	1.616	3.144	0.845	0.000	1.615	0.000	0.000	0.000	0.000
TRINITY_DN667688_c1_g1	0.000	0.000	0.000	0.000	0.000	0.000	0.000	0.000	0.000	0.000
TRINITY_DN667688_c2_g1	0.000	0.000	0.000	0.000	0.000	0.000	0.000	3.504	0.000	0.000
TRINITY_DN667688_c3_g1	0.000	0.000	0.000	0.830	0.000	0.000	0.000	0.000	0.000	0.000
TRINITY_DN667688_c4_g1	0.000	0.000	0.000	0.000	0.000	0.000	0.000	0.000	0.000	0.000
TRINITY_DN667688_c5_g1	0.000	0.000	0.000	0.000	0.000	0.000	0.000	0.000	0.000	0.000
TRINITY_DN66768_c0_g1	0.000	0.000	0.000	0.000	0.000	0.000	0.000	0.000	0.000	0.000
TRINITY_DN66768_c10_g1	0.000	0.000	0.000	0.000	1.531	0.000	0.000	0.000	0.451	0.000
TRINITY_DN66768_c1_g1	0.000	0.222	0.000	0.000	0.971	1.893	0.000	0.587	0.139	0.000
TRINITY_DN66768_c2_g1	0.000	0.000	0.000	0.000	0.284	0.000	0.000	0.922	0.017	0.000
TRINITY_DN66768_c3_g1	0.000	1.849	1.813	0.821	0.767	0.461	0.000	2.478	1.089	1.666
TRINITY_DN66768_c5_g1	0.000	0.000	0.000	0.000	0.000	0.000	0.000	0.000	0.000	0.000
TRINITY_DN667692_c0_g1	0.000	0.407	0.000	0.723	0.148	0.000	0.000	0.000	0.175	0.000
TRINITY_DN667694_c1_g1	0.000	0.000	0.000	0.000	0.000	0.000	0.000	0.000	0.000	0.000
TRINITY_DN667695_c0_g1	0.000	0.000	0.000	0.000	2.068	0.000	0.000	0.000	0.303	0.000
TRINITY_DN667695_c3_g1	0.000	0.000	0.000	0.000	0.000	0.000	0.000	0.000	0.000	0.000
TRINITY_DN667699_c0_g1	0.000	0.000	0.000	0.000	0.337	0.000	0.000	0.000	0.198	0.000
TRINITY_DN66769_c0_g1	0.000	0.000	4.878	0.872	0.000	0.000	0.000	0.000	0.000	0.000
TRINITY_DN66769_c0_g2	0.000	0.607	0.000	0.000	0.000	0.000	3.181	0.000	0.000	0.000
TRINITY_DN66769_c0_g3	0.000	0.000	0.000	0.000	1.135	0.000	0.000	0.000	0.000	0.000
TRINITY_DN66769_c2_g1	0.000	6.175	0.000	1.401	2.579	0.973	0.000	1.988	0.000	0.000
TRINITY_DN6676_c0_g1	0.000	0.000	0.000	0.289	0.887	0.000	0.000	1.086	0.751	0.000
TRINITY_DN6676_c0_g2	0.000	0.360	0.707	0.263	0.780	2.611	0.650	0.521	0.000	0.000
TRINITY_DN6676_c0_g3	0.000	0.000	0.000	0.000	0.427	0.000	0.000	0.000	0.250	0.000
TRINITY_DN6676_c0_g4	0.000	0.000	2.345	0.112	2.419	0.000	0.586	0.432	0.758	0.000
TRINITY_DN6676_c1_g3	0.000	1.265	0.000	0.441	1.380	1.270	0.000	0.000	0.539	0.000
TRINITY_DN667702_c0_g1	0.000	0.000	0.222	0.243	0.000	0.000	0.000	0.000	0.000	0.000
TRINITY_DN667704_c0_g1	13.857	0.000	3.384	0.607	0.000	0.000	0.000	2.323	1.112	0.000
TRINITY_DN667707_c0_g1	0.000	1.217	0.000	0.433	0.000	0.403	0.000	0.000	0.000	0.000
TRINITY_DN667708_c0_g1	0.000	0.000	0.000	0.000	2.002	0.000	0.000	0.000	0.390	0.000
TRINITY_DN66770_c0_g1	1.167	3.667	2.326	1.667	3.851	4.796	3.161	3.442	1.874	1.089
TRINITY_DN66770_c0_g3	0.000	3.365	0.000	0.000	0.000	0.000	1.937	0.000	0.000	0.000
TRINITY_DN667710_c0_g1	0.000	0.000	0.000	0.000	0.000	0.000	0.000	0.000	0.252	0.000
TRINITY_DN667711_c0_g1	22.005	0.000	0.000	0.000	0.000	0.000	0.000	0.000	0.000	0.000
TRINITY_DN667712_c0_g1	0.000	0.000	0.000	0.000	0.000	0.000	0.000	0.000	0.000	0.000
TRINITY_DN667713_c1_g1	0.000	0.000	0.000	0.000	0.000	0.000	0.000	0.000	0.000	0.000
TRINITY_DN667715_c0_g1	0.000	0.000	0.000	0.000	0.000	0.000	0.000	0.000	0.000	0.000
TRINITY_DN667715_c1_g1	0.000	0.000	0.000	0.000	0.000	0.000	0.000	0.000	0.000	0.000
TRINITY_DN667717_c0_g1	0.000	0.000	0.000	0.000	0.000	0.000	0.000	0.000	0.000	0.000
TRINITY_DN667718_c0_g1	0.000	0.000	0.000	0.000	0.000	0.000	0.000	0.000	0.000	0.000
TRINITY_DN667719_c0_g1	0.000	0.000	0.000	0.000	0.928	0.000	0.000	0.000	1.083	0.000
TRINITY_DN667719_c1_g2	0.000	0.000	0.000	0.000	0.000	0.503	0.000	0.000	0.000	0.000
TRINITY_DN667719_c2_g1	0.000	0.000	0.000	0.000	0.000	0.000	0.000	0.000	0.000	0.000
TRINITY_DN667719_c4_g1	0.000	0.000	0.569	0.664	0.000	0.000	0.246	0.368	0.000	0.000
TRINITY_DN66771_c0_g1	0.000	0.300	1.562	1.245	0.987	1.066	1.502	1.471	0.907	0.000
TRINITY_DN66771_c0_g2	0.000	0.000	0.000	0.248	0.000	0.737	0.000	0.979	0.112	0.000
TRINITY_DN66771_c0_g3	0.000	0.237	0.000	0.000	0.432	0.234	0.000	0.000	0.000	0.000
TRINITY_DN667721_c0_g1	0.000	0.000	0.453	0.000	0.000	0.000	0.000	0.000	0.000	0.000
TRINITY_DN667721_c1_g1	0.000	0.000	0.000	0.000	0.000	0.000	0.000	0.000	0.000	0.000
TRINITY_DN667724_c0_g1	0.000	0.000	0.000	0.000	0.000	0.000	0.000	0.000	0.350	0.000
TRINITY_DN667725_c0_g1	0.000	0.000	0.000	0.000	0.000	0.000	0.000	0.000	0.000	0.000
TRINITY_DN667726_c0_g1	0.000	0.000	0.000	0.000	0.000	0.000	0.000	0.000	0.000	0.000
TRINITY_DN667726_c1_g1	0.000	0.000	0.000	0.000	0.000	0.000	0.000	0.000	0.000	0.000
TRINITY_DN66772_c0_g1	0.000	1.525	0.992	1.060	1.108	1.525	2.618	4.058	0.324	0.000
TRINITY_DN667732_c0_g1	0.000	0.000	0.000	0.000	1.101	0.000	0.000	0.000	0.000	0.000
TRINITY_DN667734_c0_g1	0.000	0.000	0.000	0.000	0.000	0.000	0.000	0.000	0.000	0.000
TRINITY_DN667734_c0_g2	0.000	0.000	0.000	0.000	0.389	0.000	0.000	0.000	0.227	0.000
TRINITY_DN667734_c1_g1	0.000	0.000	0.000	0.000	0.000	0.000	0.000	0.000	0.000	0.000
TRINITY_DN667735_c0_g1	0.000	0.000	0.342	1.088	2.197	2.665	1.166	1.836	0.000	3.616
TRINITY_DN667736_c0_g1	0.000	0.000	0.754	0.000	0.000	0.000	0.000	0.000	0.490	0.000
TRINITY_DN667738_c0_g1	0.000	0.000	0.000	0.183	0.000	0.515	0.904	0.000	0.110	0.000
TRINITY_DN667738_c1_g1	0.000	0.000	0.000	0.000	0.000	0.000	0.000	1.509	0.000	0.000
TRINITY_DN667739_c0_g1	0.000	0.000	0.000	0.000	0.550	0.000	0.000	0.000	0.000	0.000
TRINITY_DN66773_c0_g1	0.000	0.000	0.000	0.000	0.000	0.000	0.000	0.000	0.000	0.000
TRINITY_DN66773_c1_g1	0.000	0.000	0.830	0.000	1.385	1.276	0.000	0.000	0.000	0.000
TRINITY_DN66773_c1_g2	0.000	0.000	0.000	0.000	0.000	1.594	2.888	0.000	0.176	0.000
TRINITY_DN66773_c2_g1	0.000	0.000	0.000	0.000	0.000	0.000	0.000	0.000	0.000	0.000
TRINITY_DN66773_c3_g1	0.000	0.000	0.000	0.000	0.000	0.000	0.000	0.000	0.000	0.000
TRINITY_DN667742_c0_g1	0.000	0.000	0.000	0.228	0.000	0.000	0.000	0.000	0.412	0.000
TRINITY_DN667742_c0_g2	0.000	0.000	0.856	0.000	0.285	0.000	0.000	0.690	0.000	0.000
TRINITY_DN667746_c0_g1	0.000	0.430	0.000	0.000	0.000	0.428	0.000	0.578	0.092	0.000
TRINITY_DN667747_c0_g1	0.000	0.000	0.000	0.185	0.000	0.000	0.000	0.000	0.000	0.000
TRINITY_DN667748_c0_g1	0.000	0.000	0.986	0.000	0.550	0.000	0.000	0.000	0.000	0.000
TRINITY_DN667749_c0_g1	0.000	0.000	0.000	0.000	0.000	0.000	0.000	0.000	0.000	0.000
TRINITY_DN66774_c0_g1	0.000	0.000	0.000	1.438	1.059	0.874	0.000	0.814	1.177	0.957
TRINITY_DN66774_c3_g1	0.000	0.000	0.000	0.165	0.000	0.000	0.000	0.000	0.100	1.675
TRINITY_DN667750_c0_g1	0.000	0.513	0.668	0.091	0.468	0.507	0.000	0.352	0.000	0.000
TRINITY_DN667750_c1_g1	0.000	0.000	0.000	0.000	0.325	0.000	0.000	0.000	0.000	0.000
TRINITY_DN667750_c2_g1	0.000	0.000	0.000	0.000	0.000	1.926	0.000	0.000	0.000	0.000
TRINITY_DN667750_c3_g1	0.000	0.000	0.000	0.000	0.000	0.000	0.000	1.515	0.711	0.000
TRINITY_DN667751_c0_g1	0.000	0.000	0.000	0.000	0.644	0.000	0.000	0.000	0.000	0.000
TRINITY_DN667754_c0_g1	0.000	0.000	0.000	2.158	0.000	0.000	0.000	0.000	0.881	0.000
TRINITY_DN667755_c0_g1	0.000	0.000	1.548	0.000	0.000	0.000	0.000	0.000	0.000	0.000
TRINITY_DN667757_c0_g1	0.000	0.000	0.000	0.000	0.000	0.000	0.000	0.000	0.000	0.000
TRINITY_DN667759_c0_g1	0.000	0.000	0.000	0.000	0.628	0.000	0.000	0.000	0.000	0.000
TRINITY_DN66775_c0_g1	0.000	0.000	0.000	0.000	0.807	0.000	0.000	0.000	0.000	0.000
TRINITY_DN66775_c1_g1	0.000	0.000	0.000	0.000	0.000	0.000	0.000	0.000	0.000	0.000
TRINITY_DN667762_c0_g1	0.000	0.000	0.000	0.000	0.000	0.000	0.000	0.000	0.000	0.000
TRINITY_DN667764_c0_g1	0.000	0.000	0.000	0.101	0.000	0.000	0.000	0.000	0.000	0.000
TRINITY_DN667766_c0_g1	0.000	0.000	0.000	0.000	0.000	0.000	0.000	0.000	0.000	0.000
TRINITY_DN667767_c0_g1	0.000	0.000	0.000	0.000	0.000	0.000	0.000	0.000	0.000	0.000
TRINITY_DN667768_c0_g1	4.903	0.000	0.641	0.343	0.354	1.974	0.000	0.000	0.000	0.000
TRINITY_DN667768_c1_g1	0.000	0.000	0.000	0.433	0.000	0.000	0.000	0.000	0.265	0.000
TRINITY_DN667768_c2_g1	0.000	0.000	0.176	0.193	0.297	0.000	0.000	0.000	0.000	0.000
TRINITY_DN667768_c4_g1	0.000	3.049	0.000	0.000	0.000	0.000	0.000	0.000	0.000	0.000
TRINITY_DN667768_c6_g1	0.000	0.000	0.000	0.000	0.000	0.000	0.000	0.000	0.000	0.000
TRINITY_DN66776_c0_g1	0.000	0.000	0.813	0.000	0.000	0.000	0.000	0.000	0.000	0.000
TRINITY_DN66776_c0_g2	0.000	0.000	0.000	0.000	0.000	0.000	0.000	0.000	0.546	0.000
TRINITY_DN66776_c1_g1	0.000	0.000	0.000	0.000	0.000	0.000	0.000	0.000	0.000	0.000
TRINITY_DN66776_c1_g3	0.000	0.000	0.000	0.000	0.000	2.636	0.000	0.000	0.000	0.000
TRINITY_DN66776_c2_g1	0.000	0.000	0.000	0.754	0.793	0.000	0.000	0.000	0.000	0.000
TRINITY_DN667770_c0_g1	0.000	0.000	0.000	0.000	0.000	0.000	0.000	0.000	0.000	0.000
TRINITY_DN667771_c0_g1	0.000	0.000	0.000	0.000	0.000	0.000	0.000	0.000	0.000	0.000
TRINITY_DN667772_c1_g1	0.000	0.000	0.000	0.000	0.000	0.000	0.000	2.029	0.000	0.000
TRINITY_DN667772_c2_g1	0.000	0.000	0.000	0.000	0.000	2.168	0.000	0.000	0.000	0.000
TRINITY_DN667773_c0_g1	0.000	0.000	0.910	0.499	1.256	0.230	0.821	0.000	0.338	2.564
TRINITY_DN667774_c0_g1	0.000	0.000	0.000	0.000	0.000	0.000	0.000	0.000	0.000	0.000
TRINITY_DN667774_c0_g2	0.000	0.000	0.000	0.000	0.000	0.233	0.717	0.000	0.089	0.000
TRINITY_DN667775_c0_g1	0.000	0.000	0.000	0.443	2.309	0.000	0.000	0.000	0.000	0.000
TRINITY_DN667776_c0_g1	0.000	1.167	0.000	0.207	0.000	0.000	1.021	0.000	0.249	4.198
TRINITY_DN667777_c0_g1	0.000	0.000	0.000	0.000	0.000	0.000	0.000	0.000	0.000	0.000
TRINITY_DN667779_c0_g1	0.000	0.000	0.000	0.000	0.000	0.000	0.000	1.686	0.000	0.000
TRINITY_DN66777_c0_g1	0.000	0.000	0.581	0.000	0.000	0.000	0.000	0.000	0.000	0.000
TRINITY_DN66777_c0_g3	0.000	0.000	0.000	0.000	0.000	0.000	0.000	0.000	0.000	0.000
TRINITY_DN66777_c1_g1	0.000	0.000	0.000	0.000	0.000	0.000	0.000	0.000	0.215	0.000
TRINITY_DN66777_c1_g2	0.000	0.136	0.088	0.049	0.228	0.469	0.480	0.379	0.306	0.000
TRINITY_DN66777_c1_g3	5.008	6.666	4.185	4.042	1.617	4.571	4.140	3.565	4.849	0.000
TRINITY_DN66777_c1_g4	0.000	0.000	0.923	0.502	1.193	0.000	0.000	0.000	0.000	0.000
TRINITY_DN66777_c2_g1	0.000	0.000	0.000	0.000	0.000	0.000	0.000	0.000	0.000	0.000
TRINITY_DN66777_c3_g1	0.000	0.000	0.000	0.000	0.000	0.000	0.000	0.000	0.000	3.884
TRINITY_DN667780_c0_g1	0.000	0.000	0.000	0.000	0.000	1.491	0.000	0.000	0.948	0.000
TRINITY_DN667783_c0_g1	0.000	0.000	0.000	0.000	0.000	0.000	0.000	0.000	0.000	0.000
TRINITY_DN667786_c0_g1	0.000	0.000	0.896	0.000	0.000	0.000	0.000	0.000	0.000	0.003
TRINITY_DN667788_c0_g1	0.000	0.000	0.000	1.199	0.626	0.000	0.000	0.000	0.000	0.000
TRINITY_DN667789_c0_g1	0.000	0.000	0.000	0.000	0.000	0.000	0.000	0.000	0.000	0.000
TRINITY_DN66778_c0_g1	0.000	0.000	0.933	0.255	0.555	0.000	0.000	0.570	0.077	0.000
TRINITY_DN66778_c1_g1	0.000	0.000	0.462	0.493	0.000	0.000	0.000	0.000	0.000	0.000
TRINITY_DN667791_c0_g1	0.000	0.000	0.000	0.943	0.000	0.000	0.000	0.000	0.000	0.000
TRINITY_DN667792_c0_g1	0.000	0.000	0.000	0.000	0.000	0.000	0.000	0.000	0.000	0.000
TRINITY_DN667793_c1_g1	0.000	0.000	7.508	3.233	0.000	0.000	0.000	0.000	0.000	8.243
TRINITY_DN667794_c0_g1	0.000	0.000	0.000	0.000	0.000	0.000	0.000	0.000	0.000	0.000
TRINITY_DN667796_c0_g1	0.000	0.000	0.000	0.000	0.000	0.000	0.000	0.000	0.000	0.000
TRINITY_DN667797_c0_g1	0.000	0.000	0.000	0.000	0.000	0.000	0.000	0.000	0.000	0.000
TRINITY_DN667797_c1_g1	0.000	0.000	0.000	0.000	0.000	0.000	0.000	0.000	0.000	0.000
TRINITY_DN66779_c0_g1	0.000	0.000	0.295	0.160	0.000	0.000	0.000	0.000	0.000	0.000
TRINITY_DN66779_c1_g1	0.000	0.000	0.000	0.000	0.000	0.000	0.000	0.000	0.000	0.000
TRINITY_DN6677_c0_g2	0.000	0.000	0.000	0.000	0.000	1.067	1.833	0.000	0.697	0.000
TRINITY_DN667800_c0_g1	0.000	0.000	0.000	0.000	0.000	0.000	0.000	0.000	0.489	0.000
TRINITY_DN667803_c0_g1	0.000	0.000	0.000	0.000	0.000	0.000	0.000	0.000	0.000	0.000
TRINITY_DN667806_c0_g1	0.000	0.000	0.000	0.000	0.000	0.000	0.000	0.000	0.000	0.000
TRINITY_DN66780_c0_g1	0.000	1.055	0.689	0.187	2.100	0.526	2.767	0.000	0.563	0.000
TRINITY_DN66780_c1_g1	0.000	0.000	0.000	0.000	0.815	0.000	0.000	2.988	0.174	0.000
TRINITY_DN667810_c0_g1	0.000	0.000	0.000	0.000	0.000	0.000	0.000	0.000	0.000	0.000
TRINITY_DN667814_c0_g1	0.000	1.445	2.202	0.000	0.348	0.000	0.000	0.000	0.309	0.000
TRINITY_DN667816_c0_g1	0.000	0.000	0.000	0.000	0.000	0.000	0.000	0.000	0.000	0.000
TRINITY_DN66781_c0_g1	0.000	0.000	0.000	1.086	0.000	0.587	0.000	0.000	0.000	0.000
TRINITY_DN66781_c1_g1	0.000	0.000	1.259	0.261	0.347	0.000	0.000	0.000	0.000	0.000
TRINITY_DN66781_c2_g1	0.000	0.000	0.000	0.000	0.859	0.000	0.000	0.000	0.000	0.000
TRINITY_DN667822_c0_g1	0.000	0.000	0.000	1.142	0.876	0.000	0.000	0.000	0.000	0.000
TRINITY_DN667824_c0_g1	0.000	0.000	0.000	0.000	0.000	0.000	0.000	0.000	0.000	0.000
TRINITY_DN667826_c0_g1	0.000	0.000	0.000	0.000	0.000	0.000	0.000	0.000	0.000	0.000
TRINITY_DN667828_c0_g1	0.000	0.000	0.000	0.000	0.303	0.000	0.000	0.000	0.000	0.000
TRINITY_DN667829_c0_g1	0.000	0.000	0.000	0.000	0.000	0.000	0.000	0.000	0.000	0.000
TRINITY_DN66782_c0_g1	0.000	2.541	0.000	2.666	0.000	7.691	0.000	0.000	2.186	0.000
TRINITY_DN66782_c2_g1	0.000	0.000	0.000	0.000	0.000	2.276	0.000	3.050	1.926	0.000
TRINITY_DN66782_c3_g1	19.419	5.505	0.000	167.985	0.845	1.172	3.577	0.000	0.880	30.080
TRINITY_DN667834_c0_g1	0.000	0.000	0.000	0.625	0.000	0.000	0.000	0.000	0.000	0.000
TRINITY_DN667837_c0_g1	14.943	6.402	0.000	241.064	0.930	2.540	4.409	0.000	0.922	47.606
TRINITY_DN667838_c0_g1	0.000	0.000	0.000	0.000	0.000	0.000	0.000	0.000	0.000	0.000
TRINITY_DN667839_c0_g1	0.000	0.000	0.000	0.000	0.000	0.000	0.000	0.000	0.000	0.000
TRINITY_DN66783_c0_g1	0.467	0.628	0.766	0.547	0.981	1.058	0.697	0.641	0.710	0.305
TRINITY_DN66783_c0_g2	0.000	0.000	0.000	0.000	0.000	0.000	0.000	0.000	0.325	0.000
TRINITY_DN66783_c0_g3	0.000	0.000	0.000	0.000	0.000	0.000	0.000	0.000	0.288	0.000
TRINITY_DN66783_c1_g1	0.000	0.000	0.000	0.000	0.000	0.000	0.000	0.000	0.000	0.000
TRINITY_DN66783_c2_g2	0.000	0.906	0.959	0.911	1.180	1.939	1.887	1.961	1.586	0.919
TRINITY_DN66783_c3_g1	0.000	0.000	0.980	0.719	0.000	0.000	0.000	0.000	0.881	0.000
TRINITY_DN667843_c0_g1	0.000	0.000	0.000	0.000	0.000	0.000	0.000	0.000	0.000	0.000
TRINITY_DN667848_c0_g1	0.000	0.215	0.633	0.000	0.000	0.000	0.000	0.000	0.000	0.790
TRINITY_DN66784_c0_g1	0.000	0.582	0.790	0.570	0.087	1.859	0.000	0.202	0.285	0.000
TRINITY_DN66784_c1_g1	0.000	0.000	0.238	0.000	0.327	0.000	0.000	0.000	0.122	0.518
TRINITY_DN667851_c0_g1	0.000	0.000	0.000	0.000	2.087	0.000	0.000	0.000	0.000	0.000
TRINITY_DN667851_c0_g2	0.000	0.000	0.000	0.000	0.000	0.000	0.000	0.000	0.000	0.000
TRINITY_DN667851_c0_g3	0.000	0.000	0.000	0.000	0.000	0.000	0.000	0.000	0.000	0.000
TRINITY_DN667854_c0_g1	0.000	0.000	0.000	0.000	0.000	0.000	3.666	0.000	0.000	0.000
TRINITY_DN667856_c0_g1	0.000	2.065	1.335	0.000	0.000	0.000	0.000	0.000	0.000	0.000
TRINITY_DN667858_c0_g1	0.000	0.000	0.000	0.000	0.000	0.000	0.000	0.000	0.000	0.000
TRINITY_DN667859_c0_g1	0.000	0.000	0.000	0.051	0.052	0.000	0.249	0.000	0.093	0.000
TRINITY_DN667862_c0_g1	0.000	0.000	0.000	0.000	0.000	0.000	0.000	0.000	0.000	0.000
TRINITY_DN667863_c1_g1	0.000	0.000	0.000	0.000	0.000	0.000	0.000	0.000	0.000	0.000
TRINITY_DN667864_c0_g1	0.000	0.000	0.000	0.000	0.000	0.000	0.000	0.000	0.000	0.000
TRINITY_DN667867_c0_g1	0.000	0.000	0.000	0.591	0.000	0.000	0.000	0.000	0.360	0.000
TRINITY_DN667868_c0_g1	0.000	0.000	0.000	0.000	0.667	0.000	3.132	2.452	0.000	0.000
TRINITY_DN667869_c0_g1	0.000	0.000	0.000	0.176	0.000	0.000	0.000	0.000	0.106	0.000
TRINITY_DN667869_c1_g1	0.000	0.000	0.519	0.000	0.145	0.000	0.000	0.000	0.000	0.000
TRINITY_DN66786_c0_g1	0.000	0.135	0.351	0.000	0.204	0.415	0.000	0.000	0.000	0.251
TRINITY_DN667871_c0_g1	0.000	0.000	0.000	0.000	0.000	0.000	0.000	0.000	0.000	0.000
TRINITY_DN667871_c4_g1	0.000	0.000	0.000	0.000	0.000	0.000	0.000	0.000	0.000	0.000
TRINITY_DN667872_c0_g1	0.000	0.000	0.000	0.000	0.000	0.000	0.000	0.000	0.000	0.000
TRINITY_DN667874_c0_g1	0.000	0.000	0.000	0.000	0.000	0.000	0.000	0.000	0.000	0.000
TRINITY_DN667876_c0_g1	0.000	0.000	0.000	0.000	0.000	3.949	1.693	2.582	1.246	3.511
TRINITY_DN667879_c0_g1	0.000	0.000	0.000	0.000	0.000	0.000	0.000	0.000	0.000	0.000
TRINITY_DN66787_c0_g2	0.000	0.000	1.687	0.000	0.000	0.000	0.000	0.000	0.000	0.000
TRINITY_DN66787_c1_g1	0.000	0.000	0.000	0.000	0.366	0.000	0.000	0.000	0.235	0.000
TRINITY_DN66787_c2_g1	0.000	0.000	1.494	0.000	0.414	0.000	0.000	0.000	0.242	0.000
TRINITY_DN66787_c3_g1	0.000	0.000	0.000	0.000	0.000	0.000	0.000	0.000	0.000	0.000
TRINITY_DN66787_c4_g1	0.000	1.931	0.000	0.000	0.000	0.000	0.000	0.000	0.000	0.000
TRINITY_DN66787_c5_g1	0.000	0.000	0.000	0.000	0.618	0.000	0.000	0.000	0.360	0.000
TRINITY_DN667881_c0_g1	0.000	0.000	0.000	0.000	0.000	0.000	0.000	0.000	0.000	0.000
TRINITY_DN667881_c1_g1	0.000	0.000	0.000	0.000	0.000	0.000	0.000	0.000	0.000	0.000
TRINITY_DN667883_c0_g1	0.000	0.000	0.000	0.872	0.000	0.000	0.000	0.000	0.000	0.000
TRINITY_DN667885_c0_g1	0.000	0.000	0.000	0.000	0.000	0.000	0.000	0.000	0.000	0.000
TRINITY_DN667887_c0_g1	0.000	0.000	0.000	0.000	0.000	0.000	0.000	0.000	0.000	0.000
TRINITY_DN667888_c0_g1	0.000	0.000	0.000	0.000	0.000	0.000	0.000	0.000	0.000	0.000
TRINITY_DN66788_c0_g2	0.000	0.572	0.000	0.204	0.000	0.000	0.000	0.000	0.000	2.085
TRINITY_DN66788_c1_g1	0.000	2.349	1.118	0.830	0.283	2.360	0.995	0.758	0.999	0.000
TRINITY_DN66788_c1_g3	0.000	0.000	0.000	0.736	1.544	0.000	0.000	0.000	0.000	0.000
TRINITY_DN66788_c1_g4	0.000	0.000	0.000	0.000	0.000	0.000	0.000	0.000	0.000	0.000
TRINITY_DN66788_c1_g5	0.000	0.000	0.000	0.000	0.000	0.000	0.000	0.000	0.000	4.156
TRINITY_DN66788_c1_g6	0.000	0.000	0.000	0.000	0.000	0.000	0.000	0.000	0.230	0.000
TRINITY_DN66788_c1_g7	0.000	0.000	0.000	0.000	0.000	1.755	0.000	2.341	0.373	0.000
TRINITY_DN66788_c3_g1	0.000	0.000	0.000	0.296	0.000	0.000	0.000	0.000	0.000	0.000
TRINITY_DN66788_c4_g1	0.000	0.000	0.000	0.000	0.514	0.000	0.000	0.000	0.602	0.000
TRINITY_DN66788_c5_g1	0.000	0.000	0.000	0.000	0.000	0.000	0.000	2.097	0.000	0.000
TRINITY_DN66788_c6_g1	0.000	0.000	0.000	0.000	0.000	0.000	0.000	0.000	0.000	0.000
TRINITY_DN667892_c0_g1	0.000	0.000	0.000	0.000	0.000	0.000	0.000	0.000	0.512	0.000
TRINITY_DN667893_c0_g1	0.000	0.000	0.000	0.000	0.000	0.000	0.000	0.000	0.000	0.000
TRINITY_DN667894_c0_g1	0.000	0.000	0.000	0.000	0.000	0.000	0.000	0.000	0.000	0.000
TRINITY_DN667895_c1_g1	0.000	0.000	0.000	0.000	0.000	0.000	0.000	0.000	0.000	0.000
TRINITY_DN66789_c0_g1	0.000	3.184	0.542	2.041	0.520	1.746	0.000	0.000	1.456	0.000
TRINITY_DN66789_c1_g1	0.000	0.000	0.000	0.000	0.000	0.000	0.000	0.000	0.000	0.000
TRINITY_DN66789_c4_g1	0.000	0.000	0.000	0.000	0.000	0.000	0.000	0.000	0.000	0.000
TRINITY_DN66789_c6_g1	0.000	0.000	0.000	0.000	0.681	0.000	0.000	0.000	0.399	0.000
TRINITY_DN6678_c1_g1	0.000	0.000	0.000	0.597	0.000	0.000	0.000	0.000	0.208	0.000
TRINITY_DN6678_c1_g2	0.000	0.339	1.436	0.208	1.714	0.857	0.103	0.519	0.124	2.607
TRINITY_DN6678_c2_g1	5.508	0.512	0.335	0.364	1.607	2.243	1.602	1.753	0.915	0.000
TRINITY_DN6678_c2_g2	0.000	0.000	0.000	0.000	0.000	0.000	0.000	0.000	0.000	0.000
TRINITY_DN6678_c2_g3	0.000	0.000	0.000	0.000	0.000	0.000	0.000	0.000	0.000	0.000
TRINITY_DN667900_c0_g1	35.655	2.197	0.000	19.655	2.809	0.000	0.000	2.860	0.000	0.000
TRINITY_DN667902_c0_g1	0.000	0.000	0.000	0.000	0.000	0.000	0.000	0.000	0.000	0.000
TRINITY_DN667903_c0_g1	0.000	0.000	0.392	0.000	0.000	0.000	0.000	0.796	0.128	0.000
TRINITY_DN667906_c0_g1	0.000	0.000	0.000	0.000	0.000	0.000	0.000	0.000	0.000	0.000
TRINITY_DN667907_c0_g1	0.000	0.000	0.900	0.000	0.501	0.000	0.000	0.000	0.587	0.000
TRINITY_DN667909_c0_g1	0.000	0.000	0.000	0.000	0.000	0.000	0.000	0.000	0.000	0.000
TRINITY_DN66790_c0_g1	0.000	0.000	2.509	0.000	0.000	0.000	0.000	2.111	0.299	0.000
TRINITY_DN66790_c0_g2	0.000	0.000	0.973	0.000	0.000	0.000	5.143	0.000	0.318	0.000
TRINITY_DN667910_c0_g1	0.000	0.000	0.000	0.000	0.000	0.000	0.000	0.000	0.000	0.000
TRINITY_DN667911_c0_g1	0.000	0.000	0.000	0.000	0.000	0.000	0.000	0.000	0.000	0.000
TRINITY_DN667911_c1_g1	0.000	0.000	0.000	0.000	0.000	0.000	0.000	0.000	0.000	0.000
TRINITY_DN667911_c2_g1	0.000	0.000	0.000	0.000	0.000	0.000	0.000	0.000	0.000	0.000
TRINITY_DN667912_c0_g2	0.000	0.000	0.000	0.754	0.793	1.594	0.000	0.000	2.757	0.000
TRINITY_DN667913_c1_g1	0.000	0.000	0.000	0.000	0.000	0.000	0.000	0.000	0.000	0.000
TRINITY_DN667914_c0_g1	0.000	0.000	0.000	0.304	0.311	0.000	0.000	1.141	0.500	0.000
TRINITY_DN667915_c0_g1	0.000	0.000	0.000	0.000	0.000	0.000	0.000	0.000	0.000	0.000
TRINITY_DN667915_c0_g2	0.000	0.000	0.000	0.310	0.000	0.000	0.000	0.000	0.167	0.000
TRINITY_DN667915_c1_g1	0.000	0.000	0.000	0.000	0.550	0.000	0.000	0.000	0.645	0.000
TRINITY_DN667915_c2_g1	0.000	0.000	0.000	0.000	0.166	0.000	0.000	0.937	0.208	0.000
TRINITY_DN667917_c0_g1	0.000	0.000	0.000	0.000	0.869	0.000	3.853	0.000	0.000	0.000
TRINITY_DN667918_c0_g1	0.000	0.000	0.000	0.000	0.000	0.000	0.000	0.000	0.000	0.000
TRINITY_DN667919_c0_g1	0.000	0.000	2.263	0.000	0.000	0.000	0.000	0.000	0.245	0.000
TRINITY_DN66791_c2_g1	0.000	0.000	0.000	0.000	0.000	0.000	0.000	0.000	0.000	0.000
TRINITY_DN66791_c3_g1	0.000	0.000	0.392	0.424	0.000	0.000	0.000	0.000	0.000	0.000
TRINITY_DN667921_c0_g1	0.000	0.000	0.000	0.000	0.000	0.000	0.000	0.000	0.000	0.000
TRINITY_DN667922_c0_g1	0.000	0.000	0.000	0.000	0.000	0.000	0.000	0.000	0.000	0.000
TRINITY_DN667923_c0_g1	0.000	0.000	0.000	0.000	0.000	0.000	0.000	0.000	0.000	0.000
TRINITY_DN667924_c0_g1	0.000	0.000	0.000	0.000	0.000	1.018	0.000	0.000	0.000	0.000
TRINITY_DN667924_c1_g1	0.000	0.000	0.000	0.000	0.668	0.932	0.000	0.000	0.000	0.000
TRINITY_DN667926_c0_g1	0.000	0.000	0.000	0.000	0.000	0.000	0.000	0.000	0.000	0.000
TRINITY_DN667927_c0_g1	0.000	0.000	0.000	0.000	0.532	0.000	0.000	0.655	0.209	0.000
TRINITY_DN667928_c1_g1	0.000	0.000	0.000	0.000	0.000	0.000	0.000	0.000	0.000	0.000
TRINITY_DN667928_c2_g1	0.000	0.000	0.000	0.000	0.000	0.000	0.000	0.000	0.000	0.000
TRINITY_DN667929_c0_g1	1.673	0.000	0.000	0.088	0.155	1.468	0.374	0.000	0.231	0.000
TRINITY_DN667929_c0_g2	0.000	0.000	0.000	0.000	0.000	0.000	0.000	0.000	0.000	0.000
TRINITY_DN667929_c2_g1	0.000	0.000	0.000	0.309	0.634	0.000	0.000	0.000	0.187	0.000
TRINITY_DN667930_c0_g1	0.000	0.000	0.000	0.000	0.000	0.000	0.000	0.000	0.312	0.000
TRINITY_DN667931_c0_g1	0.000	0.000	0.670	0.000	0.000	0.000	0.000	0.000	0.000	0.000
TRINITY_DN667933_c0_g1	0.000	0.000	0.000	0.000	0.000	0.000	0.000	0.000	0.000	0.000
TRINITY_DN667936_c0_g1	0.000	0.000	0.000	0.000	0.000	0.000	0.000	0.000	0.000	0.000
TRINITY_DN667937_c0_g1	0.000	0.000	0.000	0.000	0.000	0.000	0.000	0.000	0.000	0.000
TRINITY_DN66793_c0_g1	0.000	1.238	0.405	0.000	0.224	0.762	2.022	0.822	1.010	0.000
TRINITY_DN66793_c0_g2	0.000	0.000	0.000	0.000	0.000	0.000	0.000	0.000	0.000	0.000
TRINITY_DN66793_c1_g1	0.000	7.777	0.000	0.949	3.467	0.000	7.444	3.185	3.052	0.000
TRINITY_DN66793_c2_g1	0.000	0.000	0.000	0.000	0.000	0.000	0.000	0.000	0.000	0.000
TRINITY_DN66793_c3_g1	0.000	0.000	0.000	0.000	0.000	0.000	0.000	0.000	0.000	0.000
TRINITY_DN66793_c3_g2	0.000	0.000	0.000	0.000	0.000	0.000	0.000	0.000	0.000	0.000
TRINITY_DN66793_c4_g1	0.000	0.000	0.427	1.124	0.000	0.504	0.992	0.178	0.061	0.000
TRINITY_DN66793_c5_g2	0.000	0.000	0.000	0.396	0.000	0.000	0.000	0.000	0.000	0.000
TRINITY_DN66793_c8_g1	0.000	0.000	0.000	0.000	0.000	0.000	0.000	0.000	0.000	0.000
TRINITY_DN667940_c0_g1	0.000	0.000	0.000	0.630	0.324	0.000	0.000	0.000	0.000	0.000
TRINITY_DN667941_c0_g1	0.000	0.000	0.000	0.000	0.000	0.000	0.000	0.000	0.420	0.000
TRINITY_DN667944_c0_g1	0.000	0.000	0.000	0.452	0.472	0.000	0.000	0.000	0.000	0.000
TRINITY_DN667944_c1_g1	0.000	0.000	0.000	0.000	0.462	0.000	0.000	0.000	0.136	0.000
TRINITY_DN667947_c0_g1	0.000	0.000	0.000	0.000	0.000	0.000	0.000	0.000	0.000	0.000
TRINITY_DN66794_c1_g1	22.199	0.000	0.000	0.000	0.956	0.000	0.000	0.000	0.000	0.000
TRINITY_DN66794_c2_g1	0.000	0.000	0.000	0.811	0.000	0.000	0.000	4.143	1.388	0.000
TRINITY_DN667951_c0_g1	0.000	0.000	0.000	0.460	0.000	0.000	0.000	0.000	0.000	0.000
TRINITY_DN667952_c0_g1	0.000	0.000	0.000	0.000	0.507	0.000	0.000	0.000	0.172	0.000
TRINITY_DN667954_c0_g1	0.000	0.000	0.000	0.000	0.257	0.000	0.000	0.000	0.000	0.000
TRINITY_DN667954_c1_g1	0.000	0.000	0.000	0.000	0.000	0.000	0.000	0.000	0.000	0.000
TRINITY_DN667955_c0_g1	0.000	0.000	0.000	0.000	0.000	0.000	0.000	0.000	0.000	0.000
TRINITY_DN667955_c0_g2	0.000	0.000	0.000	0.000	0.842	0.000	0.000	0.000	0.991	0.000
TRINITY_DN667955_c2_g1	0.000	0.000	0.000	0.000	0.000	1.926	0.000	0.000	0.000	0.000
TRINITY_DN667959_c0_g1	0.000	0.000	0.000	0.000	0.000	0.000	0.000	0.000	0.278	0.000
TRINITY_DN667959_c2_g1	0.000	0.000	0.000	0.000	0.000	0.000	0.000	2.543	0.000	0.000
TRINITY_DN66795_c0_g1	0.000	0.000	0.000	0.000	0.000	0.406	0.000	0.000	0.088	0.000
TRINITY_DN66795_c1_g1	0.000	0.000	0.000	2.002	0.000	0.000	0.000	0.000	0.000	0.000
TRINITY_DN667960_c0_g1	0.000	0.000	0.000	0.000	0.000	0.000	0.000	2.960	0.937	0.000
TRINITY_DN667961_c0_g1	0.000	6.453	0.000	0.000	0.000	0.000	0.000	0.000	0.000	0.000
TRINITY_DN667962_c0_g1	0.000	1.631	1.896	0.535	1.060	0.000	0.000	0.000	0.310	0.000
TRINITY_DN667964_c0_g1	0.000	0.000	0.000	0.341	0.000	0.000	0.000	1.285	0.827	3.495
TRINITY_DN667966_c0_g1	0.000	0.000	0.000	1.241	3.238	0.000	0.000	0.000	0.379	0.000
TRINITY_DN667967_c0_g1	0.000	0.000	3.059	0.000	0.000	0.000	0.000	0.000	0.000	0.000
TRINITY_DN667968_c0_g1	0.000	3.304	0.000	0.000	0.902	4.960	1.439	0.000	0.000	0.000
TRINITY_DN667968_c1_g1	0.000	0.000	1.120	0.603	0.000	0.000	0.000	0.000	0.736	6.160
TRINITY_DN66796_c0_g1	0.000	0.000	0.000	0.000	3.430	0.000	0.000	0.000	0.000	0.000
TRINITY_DN667970_c0_g1	0.000	0.000	0.000	0.000	0.000	0.000	0.000	0.000	0.000	0.000
TRINITY_DN667970_c1_g1	0.000	0.000	0.000	0.000	0.000	0.000	0.000	0.000	0.000	0.000
TRINITY_DN667971_c0_g1	0.000	0.000	0.000	0.000	0.000	0.000	0.000	0.000	0.000	0.000
TRINITY_DN667973_c0_g1	0.000	0.000	0.000	0.000	0.000	0.000	0.000	0.000	0.000	0.000
TRINITY_DN667975_c0_g1	0.000	0.000	0.000	0.000	0.000	0.000	0.000	0.000	0.316	0.000
TRINITY_DN667979_c0_g1	0.000	0.000	0.000	1.086	0.000	0.000	0.000	0.000	0.000	0.000
TRINITY_DN66797_c0_g1	2.850	0.000	0.479	0.261	1.313	1.582	0.000	2.482	0.642	2.659
TRINITY_DN66797_c0_g2	7.961	4.377	4.779	5.181	1.881	4.111	9.892	6.910	7.164	2.785
TRINITY_DN66797_c0_g4	0.000	6.539	0.851	1.673	2.203	2.878	4.413	2.456	2.121	0.000
TRINITY_DN66797_c0_g5	0.000	0.000	0.000	0.000	0.000	0.000	0.000	0.000	0.839	0.000
TRINITY_DN66797_c1_g1	0.000	0.000	2.747	0.731	0.061	0.000	0.000	0.000	2.135	0.000
TRINITY_DN66797_c2_g1	0.000	0.000	1.068	0.000	1.199	0.000	0.000	2.204	0.000	0.000
TRINITY_DN667980_c0_g1	0.000	0.000	0.000	0.000	0.739	1.433	0.000	0.000	0.000	0.000
TRINITY_DN667981_c0_g1	0.000	0.000	0.000	0.000	0.000	0.000	0.000	0.000	0.000	0.000
TRINITY_DN667982_c0_g1	0.000	0.000	0.000	0.000	0.000	0.000	0.000	0.000	0.000	0.000
TRINITY_DN667983_c0_g1	0.000	0.000	0.000	0.000	0.000	0.000	0.000	0.000	0.479	0.000
TRINITY_DN667984_c0_g1	0.000	0.000	0.000	0.000	0.000	0.000	0.000	0.000	0.000	0.000
TRINITY_DN667985_c0_g1	0.000	0.000	1.373	0.000	0.000	0.000	1.809	0.000	0.000	0.000
TRINITY_DN667985_c1_g1	0.000	0.000	0.000	0.000	0.000	0.000	0.000	0.000	0.000	0.000
TRINITY_DN667986_c1_g1	0.000	0.000	0.000	0.000	0.000	0.000	0.000	0.000	0.000	0.000
TRINITY_DN667989_c0_g1	0.000	0.000	0.000	0.000	0.222	0.000	0.000	0.000	0.000	0.000
TRINITY_DN66798_c0_g1	0.000	0.000	0.000	0.000	0.000	0.000	0.000	0.000	0.000	0.000
TRINITY_DN66798_c0_g2	0.000	0.000	0.000	0.000	0.000	0.000	0.000	0.000	0.000	0.000
TRINITY_DN667991_c1_g1	32.135	6.466	0.000	1.529	3.381	0.000	0.000	0.000	0.669	0.000
TRINITY_DN667993_c0_g1	0.000	0.000	0.527	0.566	0.000	4.033	0.000	1.064	0.171	0.000
TRINITY_DN667997_c0_g1	0.000	2.191	0.000	0.000	0.000	0.000	0.000	0.000	0.000	0.000
TRINITY_DN66799_c2_g1	0.000	0.000	0.000	0.000	0.000	0.000	0.000	0.000	0.000	0.000
TRINITY_DN6679_c14_g1	0.000	0.644	0.970	1.137	0.930	0.644	1.123	0.000	0.429	7.011
TRINITY_DN6679_c1_g1	13.458	14.943	14.513	8.446	8.420	18.319	13.928	15.020	10.004	16.792
TRINITY_DN6679_c3_g1	2.696	9.145	9.501	5.093	4.637	7.911	5.782	6.730	7.930	10.598
TRINITY_DN6679_c4_g1	0.000	0.217	0.000	0.332	1.527	0.000	0.000	0.660	0.128	0.000
TRINITY_DN6679_c4_g2	0.000	0.000	3.159	0.308	0.653	4.222	1.053	0.141	1.157	2.169
TRINITY_DN6679_c7_g1	0.000	0.000	0.000	0.323	0.000	0.000	0.000	0.000	0.000	0.000
TRINITY_DN667_c0_g1	0.000	5.881	4.158	3.553	4.733	9.961	5.419	4.010	9.686	20.520
TRINITY_DN667_c0_g3	0.000	13.394	0.507	20.576	33.541	11.506	25.937	21.969	0.476	8.623
TRINITY_DN667_c1_g1	0.000	0.000	5.483	2.129	0.000	1.517	0.000	0.000	1.204	0.000
TRINITY_DN667_c1_g2	0.000	2.084	26.785	2.354	6.575	9.019	2.779	5.630	3.249	0.000
TRINITY_DN667_c21_g1	0.000	0.573	0.000	0.000	0.000	0.000	2.003	0.000	0.214	0.000
TRINITY_DN667_c2_g1	0.000	0.000	0.000	0.000	0.000	0.000	0.000	0.000	0.000	0.000
TRINITY_DN667_c2_g2	0.000	0.000	0.494	0.000	0.000	1.100	0.000	2.397	0.241	0.000
TRINITY_DN667_c3_g1	0.000	0.495	1.617	0.192	1.612	0.986	0.000	0.662	0.713	0.000
TRINITY_DN667_c4_g1	1.376	0.000	0.308	0.000	0.254	0.000	0.000	0.000	0.322	0.269
TRINITY_DN667_c58_g1	0.000	0.000	0.000	0.000	0.000	0.000	0.000	0.000	0.000	0.000
TRINITY_DN667_c69_g1	0.000	0.000	2.717	0.000	0.000	0.000	0.000	0.000	0.000	0.000
TRINITY_DN667_c6_g1	4.319	0.000	0.000	0.000	0.141	0.000	0.000	0.000	0.083	0.000
TRINITY_DN667_c70_g1	0.000	0.000	0.000	0.000	0.000	0.000	0.000	0.000	0.000	0.000
TRINITY_DN667_c72_g1	0.000	0.000	0.000	0.000	0.000	0.000	0.000	0.000	0.000	0.000
TRINITY_DN667_c7_g1	0.000	0.000	0.000	0.000	0.000	0.000	0.000	1.540	0.000	0.000
TRINITY_DN668001_c0_g1	0.000	0.000	1.250	0.000	0.061	0.000	0.000	0.000	0.000	0.000
TRINITY_DN668002_c0_g1	0.000	0.000	0.000	0.000	1.987	0.000	0.000	0.000	0.000	0.000
TRINITY_DN668002_c1_g1	0.000	0.524	1.371	0.000	0.000	0.000	6.178	1.399	0.000	0.000
TRINITY_DN668003_c0_g2	2.578	2.651	0.864	0.589	0.602	1.313	1.164	1.349	0.428	0.000
TRINITY_DN668005_c0_g1	0.000	0.000	2.062	1.102	0.000	0.000	0.000	0.000	0.337	0.000
TRINITY_DN668006_c0_g1	0.000	0.000	0.000	0.938	0.000	0.665	0.000	0.000	0.000	0.000
TRINITY_DN668009_c0_g1	0.000	0.000	0.000	0.156	0.640	0.143	0.769	0.607	0.428	0.000
TRINITY_DN668009_c0_g2	0.000	0.000	0.000	0.844	0.000	0.000	0.000	0.000	0.469	0.000
TRINITY_DN668011_c0_g1	0.000	0.000	0.000	0.250	0.000	0.000	1.237	0.000	0.000	0.000
TRINITY_DN668012_c0_g1	0.000	0.000	0.000	0.000	0.000	0.736	0.000	0.000	0.000	0.000
TRINITY_DN668015_c0_g1	0.000	0.000	0.000	0.000	0.725	0.000	0.000	0.000	0.000	0.000
TRINITY_DN668016_c0_g2	0.000	0.000	0.000	0.000	0.000	0.000	0.000	0.000	0.000	0.000
TRINITY_DN668019_c1_g1	0.000	0.000	0.000	1.601	0.000	0.000	0.000	0.000	0.000	0.000
TRINITY_DN66801_c0_g1	0.000	0.000	0.000	0.000	0.000	0.000	0.000	0.000	0.000	0.000
TRINITY_DN66801_c1_g1	0.000	0.000	0.000	0.872	0.000	0.000	0.000	3.398	1.073	0.000
TRINITY_DN66801_c2_g1	0.000	0.000	0.000	0.688	0.000	0.954	0.000	0.000	0.434	0.000
TRINITY_DN66801_c5_g2	0.000	0.000	0.000	0.000	0.000	0.000	0.000	0.000	0.000	0.000
TRINITY_DN668024_c0_g1	0.000	3.418	0.000	0.000	0.000	0.000	0.000	0.000	0.000	0.000
TRINITY_DN668025_c0_g1	0.000	0.000	0.000	0.189	0.000	0.000	0.000	0.000	0.000	1.921
TRINITY_DN668027_c0_g1	0.000	0.000	0.000	0.000	0.000	0.000	0.000	0.000	0.000	0.000
TRINITY_DN668028_c0_g1	0.000	0.000	0.000	0.000	0.000	0.000	0.000	0.000	0.000	0.000
TRINITY_DN66802_c0_g1	0.000	4.095	0.000	0.000	0.000	0.000	0.000	0.000	0.000	0.000
TRINITY_DN66802_c0_g2	0.000	0.000	0.000	0.000	0.793	2.168	0.000	0.000	0.000	0.000
TRINITY_DN668030_c0_g1	0.000	0.000	0.000	0.000	0.000	0.000	0.000	0.000	0.000	4.632
TRINITY_DN668031_c0_g1	0.000	0.000	0.000	0.000	0.000	1.236	0.000	0.000	0.000	0.000
TRINITY_DN668037_c0_g1	0.000	0.000	0.000	0.000	0.000	4.148	0.000	0.000	0.000	0.000
TRINITY_DN668038_c0_g1	0.000	1.223	0.000	0.000	0.887	0.000	0.000	0.000	0.260	0.000
TRINITY_DN668042_c0_g1	0.000	0.000	0.000	0.000	0.000	0.000	0.000	0.000	0.000	0.000
TRINITY_DN668043_c0_g1	0.000	4.195	0.000	0.730	0.000	0.000	0.000	0.000	0.000	0.000
TRINITY_DN668044_c0_g1	0.000	0.000	0.000	0.000	0.631	0.000	0.000	0.000	0.000	0.000
TRINITY_DN668047_c0_g1	0.000	0.000	0.000	0.000	0.000	0.000	0.000	0.000	0.000	0.000
TRINITY_DN668048_c0_g1	0.000	0.000	0.762	0.000	0.000	0.000	0.000	0.000	0.000	0.000
TRINITY_DN668049_c0_g1	0.000	0.000	0.584	0.000	0.000	0.000	0.000	0.000	0.000	0.000
TRINITY_DN66804_c0_g1	0.000	4.988	0.000	0.000	0.000	0.000	0.000	0.000	0.961	0.000
TRINITY_DN66804_c0_g2	0.000	0.000	1.276	0.686	2.157	0.000	0.000	2.642	0.840	0.000
TRINITY_DN66804_c1_g1	0.000	2.192	1.417	0.760	3.206	2.186	0.000	2.938	1.396	0.000
TRINITY_DN668052_c0_g2	0.000	0.000	0.000	0.000	0.000	0.000	0.000	0.000	0.000	0.000
TRINITY_DN668052_c1_g1	0.000	0.000	0.000	0.000	0.000	0.000	0.000	0.000	0.000	0.000
TRINITY_DN668056_c0_g1	0.000	0.000	0.000	0.000	0.000	0.000	0.000	0.000	0.000	0.000
TRINITY_DN668058_c0_g1	0.000	0.000	0.000	0.000	0.000	3.967	0.000	0.000	0.000	0.000
TRINITY_DN66805_c0_g1	0.000	0.000	0.000	0.000	0.666	0.000	1.283	0.000	0.210	2.652
TRINITY_DN66805_c0_g2	0.000	0.000	0.000	0.000	0.000	0.000	0.000	7.077	0.000	0.000
TRINITY_DN66805_c0_g3	0.000	0.000	0.000	0.284	0.290	0.000	0.000	0.000	0.000	0.000
TRINITY_DN66805_c1_g1	0.000	1.159	0.000	0.000	0.000	0.000	0.000	0.000	0.000	0.000
TRINITY_DN66805_c1_g3	0.000	0.000	0.000	0.000	0.000	0.000	0.000	0.000	0.000	0.000
TRINITY_DN66805_c1_g5	0.000	0.000	0.000	0.000	0.000	0.000	0.000	0.000	0.000	0.000
TRINITY_DN668060_c0_g1	0.000	0.000	0.000	0.000	0.000	0.000	0.000	0.000	0.000	0.000
TRINITY_DN668060_c1_g1	0.000	0.000	0.000	0.000	0.000	0.000	0.000	0.000	0.000	0.000
TRINITY_DN668061_c0_g1	0.000	0.000	0.000	0.452	0.707	0.000	0.000	0.000	0.000	0.000
TRINITY_DN668063_c0_g1	0.000	0.000	1.025	0.000	0.000	0.000	0.000	0.000	0.000	0.000
TRINITY_DN668063_c0_g2	0.000	0.000	3.310	0.000	0.000	0.000	0.000	0.000	0.000	0.000
TRINITY_DN668065_c0_g1	0.000	0.809	0.000	0.000	0.292	0.000	0.000	0.000	0.172	0.000
TRINITY_DN668067_c0_g1	0.000	0.000	0.000	0.000	0.000	0.000	0.000	1.666	0.268	0.000
TRINITY_DN668068_c0_g1	0.000	0.000	0.000	0.000	0.000	0.000	0.000	0.000	0.000	0.000
TRINITY_DN668069_c0_g1	0.000	0.000	0.000	0.000	0.000	0.000	0.000	0.000	0.000	0.000
TRINITY_DN66806_c0_g1	0.000	0.000	0.000	0.253	0.771	0.907	0.000	1.884	0.303	0.000
TRINITY_DN66806_c1_g1	0.000	0.000	0.000	0.000	0.667	0.000	0.000	0.000	0.262	0.000
TRINITY_DN66806_c1_g2	0.000	0.000	1.349	0.000	0.431	0.000	1.389	0.533	0.584	0.000
TRINITY_DN66806_c2_g1	0.000	0.000	0.000	1.551	0.000	0.000	0.000	0.000	0.472	0.000
TRINITY_DN66806_c3_g1	0.000	0.000	0.000	0.000	0.000	0.000	0.000	0.000	0.000	0.000
TRINITY_DN668071_c0_g1	0.000	0.000	0.000	0.000	0.000	0.000	0.000	0.000	0.000	0.000
TRINITY_DN668072_c0_g1	0.000	0.000	0.000	0.000	1.460	0.000	0.000	0.000	0.427	0.000
TRINITY_DN668074_c0_g1	0.000	0.000	0.000	0.000	0.000	0.000	0.000	0.000	0.000	0.000
TRINITY_DN668076_c0_g1	0.000	0.000	4.433	0.000	0.000	0.000	0.000	0.000	0.485	0.000
TRINITY_DN668078_c0_g1	0.000	0.000	0.000	0.000	0.000	0.000	0.000	0.000	0.000	0.000
TRINITY_DN668078_c1_g1	0.000	0.000	0.000	0.000	0.000	0.000	0.000	0.000	0.540	0.000
TRINITY_DN66807_c0_g1	0.000	0.000	0.000	0.000	1.362	0.000	0.000	0.000	0.000	0.000
TRINITY_DN66807_c1_g1	0.000	0.000	0.000	0.000	0.000	0.000	0.000	0.000	0.710	0.000
TRINITY_DN66807_c1_g2	0.000	0.000	0.000	0.000	0.000	0.000	0.000	0.000	0.503	0.000
TRINITY_DN668081_c0_g1	0.000	1.341	0.000	1.397	0.487	1.347	0.000	0.000	0.570	4.784
TRINITY_DN668083_c0_g1	0.000	0.000	0.000	1.103	0.000	1.058	0.000	1.389	0.000	0.000
TRINITY_DN668086_c0_g1	0.000	0.338	0.000	0.181	0.247	0.000	0.000	0.234	0.203	0.000
TRINITY_DN668088_c0_g1	0.000	0.000	0.000	0.000	0.000	0.000	0.000	0.000	0.000	0.000
TRINITY_DN668089_c0_g1	0.000	0.000	0.000	0.456	0.000	0.000	0.000	0.000	0.000	0.000
TRINITY_DN66808_c0_g1	0.000	0.000	0.000	0.000	0.000	0.000	0.000	0.000	0.889	0.000
TRINITY_DN66808_c0_g2	5.128	7.667	3.459	5.355	7.384	6.243	7.398	13.563	11.339	4.639
TRINITY_DN66808_c0_g3	5.303	4.742	10.609	3.704	5.847	3.736	9.182	2.807	8.092	5.121
TRINITY_DN66808_c1_g1	0.000	0.000	0.000	0.529	0.000	0.000	0.000	0.000	0.000	0.000
TRINITY_DN66808_c2_g1	7.589	0.325	0.212	0.231	0.354	0.322	0.571	0.000	1.121	0.000
TRINITY_DN66808_c5_g1	0.000	0.000	0.762	0.236	0.215	0.000	0.000	0.000	0.317	0.000
TRINITY_DN668090_c0_g1	0.000	0.484	1.334	0.302	0.844	0.714	0.213	0.169	0.740	0.449
TRINITY_DN668093_c0_g1	0.000	0.000	0.000	0.000	0.000	0.000	0.000	0.000	0.221	0.000
TRINITY_DN668096_c0_g1	0.000	0.000	0.000	0.000	0.000	0.000	0.000	0.000	0.512	0.000
TRINITY_DN668097_c0_g1	0.000	0.000	0.000	0.000	0.662	1.821	3.109	0.000	1.935	0.000
TRINITY_DN668098_c0_g1	2.516	0.000	0.210	0.115	0.117	0.960	1.135	0.877	0.279	0.000
TRINITY_DN668099_c0_g2	0.000	2.421	0.000	0.798	0.000	0.000	0.000	0.000	0.000	4.329
TRINITY_DN668099_c5_g1	0.000	0.000	0.000	0.000	0.000	0.000	0.000	0.000	0.000	0.000
TRINITY_DN66809_c0_g1	0.000	0.000	0.000	0.594	0.000	0.000	0.733	0.583	0.900	0.000
TRINITY_DN66809_c1_g1	8.522	16.267	29.289	15.387	12.427	15.398	24.024	18.797	13.504	7.157
TRINITY_DN66809_c2_g1	0.000	5.988	0.000	0.000	0.000	0.000	0.000	0.000	0.000	0.000
TRINITY_DN66809_c3_g1	0.000	0.000	2.930	0.788	0.000	6.001	0.000	0.000	0.000	0.000
TRINITY_DN66809_c4_g1	0.000	0.000	0.531	0.857	0.000	1.626	0.000	0.000	0.344	0.000
TRINITY_DN66809_c5_g1	0.000	2.170	0.000	0.000	2.380	0.000	0.000	0.000	0.000	0.000
TRINITY_DN66809_c5_g2	0.000	0.000	0.000	0.510	1.067	0.000	0.000	0.000	0.312	0.000
TRINITY_DN66809_c6_g1	0.000	0.000	0.000	0.000	0.000	0.000	0.000	0.000	0.000	0.000
TRINITY_DN66809_c7_g1	0.000	0.000	0.000	0.000	0.201	0.000	0.000	0.000	0.000	0.000
TRINITY_DN66809_c8_g1	0.000	0.000	0.000	0.000	0.000	0.000	0.000	0.000	0.000	0.000
TRINITY_DN6680_c0_g1	0.000	0.000	0.942	0.679	1.457	2.200	3.109	0.000	0.308	0.000
TRINITY_DN6680_c1_g1	0.000	2.929	0.000	0.552	0.440	0.000	0.000	0.000	0.131	3.543
TRINITY_DN668101_c0_g1	0.000	0.000	0.387	0.209	0.000	0.000	0.000	0.000	0.503	0.000
TRINITY_DN668101_c1_g1	0.000	0.000	0.000	0.000	0.000	0.000	0.000	0.000	0.000	0.000
TRINITY_DN668101_c2_g1	0.000	0.000	0.000	0.603	0.000	0.000	0.000	0.000	0.000	0.000
TRINITY_DN668102_c0_g1	0.000	0.000	0.000	0.000	0.661	0.000	0.000	0.000	0.000	0.000
TRINITY_DN668105_c0_g1	0.000	1.580	1.031	1.557	0.576	0.000	0.659	0.174	0.058	0.000
TRINITY_DN668105_c0_g2	0.000	0.000	1.410	0.223	0.000	0.000	2.587	1.672	0.385	0.000
TRINITY_DN668105_c2_g1	0.000	0.000	0.000	0.000	0.000	0.000	0.000	0.000	0.000	0.000
TRINITY_DN668105_c2_g2	0.000	0.000	0.000	0.301	0.000	0.000	0.000	0.000	0.119	0.000
TRINITY_DN668107_c0_g1	0.000	0.000	0.000	0.000	0.000	0.000	0.000	0.000	0.000	0.000
TRINITY_DN668107_c1_g1	0.000	0.000	0.000	0.000	0.000	0.000	0.000	0.000	0.000	0.000
TRINITY_DN66810_c0_g1	0.000	0.000	0.680	0.000	0.000	1.043	1.789	0.000	0.000	0.000
TRINITY_DN66810_c1_g1	0.000	1.433	0.000	0.000	0.000	0.000	0.000	0.639	0.752	0.000
TRINITY_DN66810_c2_g3	0.000	0.000	0.000	0.000	0.000	0.000	0.000	0.000	0.000	0.000
TRINITY_DN66810_c2_g4	0.000	2.584	0.000	0.046	1.910	0.000	0.000	0.000	1.114	0.000
TRINITY_DN66810_c2_g5	0.000	0.000	0.000	1.275	0.000	0.000	0.000	0.000	0.000	0.000
TRINITY_DN66810_c3_g1	0.000	0.000	0.000	0.000	0.000	0.000	0.000	0.000	0.000	0.000
TRINITY_DN66810_c6_g1	0.000	0.000	0.000	0.000	0.000	0.000	0.000	0.000	0.000	0.000
TRINITY_DN668112_c0_g1	0.000	0.000	0.000	0.000	0.000	0.000	0.000	0.000	0.485	0.000
TRINITY_DN668116_c0_g1	0.000	0.000	0.000	0.000	0.000	0.000	0.000	0.000	1.241	0.000
TRINITY_DN668119_c0_g1	0.000	0.000	0.000	0.000	0.000	0.000	0.000	0.000	0.000	0.000
TRINITY_DN66811_c0_g1	0.000	0.000	0.000	0.111	0.151	0.348	0.000	0.000	0.000	0.000
TRINITY_DN66811_c0_g2	0.000	0.000	0.000	0.000	0.109	0.000	0.000	0.000	0.000	0.000
TRINITY_DN66811_c2_g1	0.000	0.000	0.000	0.000	0.554	0.000	0.000	0.000	0.648	0.000
TRINITY_DN66811_c5_g1	0.000	0.000	0.000	0.000	0.000	0.000	0.000	0.000	0.000	0.000
TRINITY_DN66811_c6_g1	0.000	0.000	2.877	2.321	0.000	0.000	0.000	0.000	0.473	0.000
TRINITY_DN668121_c0_g1	0.000	0.000	0.000	0.703	1.573	0.000	0.000	0.000	0.971	0.000
TRINITY_DN668125_c0_g1	0.000	0.000	0.697	41.108	0.393	0.000	0.000	3.912	0.000	0.000
TRINITY_DN668126_c0_g1	0.000	0.000	0.000	0.000	0.000	0.000	0.000	0.905	0.145	0.000
TRINITY_DN668126_c1_g1	0.000	0.000	0.195	0.000	0.000	0.000	1.781	0.000	0.364	0.000
TRINITY_DN668126_c2_g1	0.000	0.652	1.158	0.461	0.000	0.000	0.000	0.000	0.186	0.000
TRINITY_DN668127_c0_g1	0.000	1.044	0.000	0.731	0.511	0.000	0.000	0.000	0.000	0.000
TRINITY_DN668128_c0_g1	0.000	0.000	0.251	0.138	0.354	0.000	1.022	0.000	0.084	0.712
TRINITY_DN66812_c0_g1	0.000	0.000	0.000	0.000	0.000	0.000	0.000	0.000	0.000	0.000
TRINITY_DN66812_c1_g1	0.000	0.000	0.000	0.000	0.000	0.000	0.000	0.000	0.000	0.000
TRINITY_DN668130_c0_g1	0.000	0.907	0.171	0.105	0.555	0.580	0.499	0.969	0.366	0.000
TRINITY_DN668131_c0_g1	0.000	0.000	0.000	0.000	0.000	0.000	0.000	0.000	0.000	0.000
TRINITY_DN668131_c0_g2	0.000	1.453	0.000	1.512	7.896	1.454	2.497	0.000	1.542	0.000
TRINITY_DN668132_c0_g1	0.000	0.000	2.336	0.000	0.656	0.000	0.000	0.000	1.153	0.000
TRINITY_DN668134_c0_g1	13.554	0.000	0.000	0.000	0.622	0.000	0.000	0.000	0.363	0.000
TRINITY_DN668137_c0_g1	0.000	0.000	0.000	0.000	0.000	0.000	0.000	0.000	0.000	0.000
TRINITY_DN668137_c1_g1	0.000	0.472	0.000	0.000	0.000	0.000	0.000	0.000	0.404	0.000
TRINITY_DN668138_c0_g1	0.000	0.000	0.000	0.843	0.887	2.428	0.000	0.000	1.033	0.000
TRINITY_DN66813_c0_g1	0.000	0.000	0.000	0.403	0.000	0.000	0.000	0.000	0.245	0.000
TRINITY_DN66813_c1_g1	0.000	0.000	1.845	0.000	0.000	0.000	0.000	0.000	0.602	0.000
TRINITY_DN668141_c0_g1	0.000	0.000	0.143	0.000	0.323	0.000	0.000	0.000	0.144	0.000
TRINITY_DN668143_c1_g1	0.000	4.067	0.000	0.708	0.000	0.000	0.000	0.000	0.000	0.000
TRINITY_DN668144_c0_g1	0.000	0.000	0.000	0.000	0.000	0.000	0.000	0.000	0.288	0.000
TRINITY_DN668146_c0_g1	0.000	0.000	0.000	0.000	2.134	0.000	2.529	0.000	0.000	0.000
TRINITY_DN668147_c0_g1	0.000	4.667	0.000	0.000	0.000	0.000	0.000	3.156	0.499	0.000
TRINITY_DN668148_c0_g1	0.000	0.000	0.000	0.366	0.000	0.000	0.000	0.000	0.000	0.000
TRINITY_DN668149_c0_g1	0.000	0.000	0.000	0.000	0.000	0.000	0.000	0.000	0.000	0.000
TRINITY_DN668149_c1_g1	0.000	1.479	0.000	0.000	0.000	0.000	0.000	0.000	0.000	0.000
TRINITY_DN66814_c0_g1	0.000	0.771	1.977	0.484	0.000	0.666	0.996	1.818	0.187	0.000
TRINITY_DN668152_c0_g1	0.000	0.000	0.000	0.000	0.000	0.000	0.000	0.000	0.000	0.000
TRINITY_DN668155_c0_g1	20.357	0.000	0.000	0.000	0.000	0.000	0.000	0.000	0.000	0.000
TRINITY_DN668155_c1_g1	0.000	2.191	0.000	0.000	3.205	0.000	0.000	0.000	0.000	0.000
TRINITY_DN66815_c1_g1	0.000	0.000	0.000	0.000	0.000	0.000	0.000	0.000	0.578	0.000
TRINITY_DN668160_c0_g1	0.000	0.000	0.000	0.000	0.000	0.000	0.000	0.000	0.000	0.000
TRINITY_DN668162_c0_g2	0.000	0.000	0.193	0.211	0.000	0.000	0.000	0.000	0.171	0.000
TRINITY_DN668162_c0_g3	0.000	0.000	0.000	0.000	0.000	0.000	0.000	0.000	0.000	0.000
TRINITY_DN668162_c1_g1	0.000	0.000	0.000	0.677	0.000	0.000	0.000	0.000	0.410	0.000
TRINITY_DN668165_c0_g1	0.000	0.000	0.000	0.000	0.000	0.000	0.000	0.000	0.000	0.000
TRINITY_DN668166_c0_g1	0.000	0.000	0.000	0.000	0.000	0.000	0.000	0.000	0.318	0.000
TRINITY_DN668168_c0_g1	0.000	0.000	0.000	0.000	0.000	0.000	0.000	0.000	0.000	0.000
TRINITY_DN668169_c0_g2	0.000	0.822	0.000	0.580	1.187	0.000	0.000	0.000	0.175	0.000
TRINITY_DN66816_c0_g1	0.000	0.000	0.000	0.000	0.000	1.310	0.000	0.000	0.000	0.000
TRINITY_DN66816_c0_g2	0.000	0.000	0.704	0.128	0.131	0.000	0.633	0.000	0.187	0.000
TRINITY_DN66816_c10_g1	0.000	0.000	0.000	0.000	0.000	0.000	0.000	0.000	0.000	0.000
TRINITY_DN66816_c13_g1	0.000	0.000	0.000	0.000	0.000	0.000	0.000	0.000	0.000	0.000
TRINITY_DN66816_c14_g1	0.000	0.000	0.000	0.879	0.000	0.000	0.000	0.000	0.000	0.000
TRINITY_DN66816_c1_g1	0.000	0.964	0.000	0.057	0.176	0.158	0.000	0.000	0.088	0.593
TRINITY_DN66816_c1_g2	0.000	0.000	2.576	0.000	0.000	0.000	0.000	0.000	0.209	0.000
TRINITY_DN66816_c2_g1	0.000	0.000	0.000	0.000	0.000	0.000	0.000	0.000	0.000	0.000
TRINITY_DN66816_c3_g1	0.000	0.000	0.000	0.000	0.000	0.000	0.000	0.000	0.000	0.000
TRINITY_DN66816_c4_g1	0.000	0.000	0.000	0.895	0.000	0.000	0.000	0.000	1.103	0.000
TRINITY_DN66816_c7_g1	0.000	0.000	0.000	0.000	0.000	0.000	0.000	0.000	0.000	0.000
TRINITY_DN66816_c8_g1	0.000	0.000	0.531	0.000	0.000	0.000	0.000	0.000	0.257	0.000
TRINITY_DN668170_c0_g1	0.000	0.000	0.000	0.523	0.547	0.000	0.000	0.000	0.320	0.000
TRINITY_DN668171_c0_g2	0.000	0.000	0.000	0.000	1.910	0.000	0.000	0.000	0.000	0.000
TRINITY_DN668172_c0_g1	0.000	0.000	0.000	0.000	0.000	0.000	0.000	0.000	0.000	0.000
TRINITY_DN668173_c0_g1	0.000	0.000	0.000	0.000	0.000	0.000	0.000	0.000	1.155	0.000
TRINITY_DN668177_c0_g1	0.000	0.000	0.000	0.000	0.000	0.000	0.000	0.000	0.000	0.000
TRINITY_DN668177_c0_g2	0.000	0.000	0.000	0.000	0.000	0.000	0.000	0.000	0.000	0.000
TRINITY_DN668177_c1_g1	0.000	0.000	0.180	0.295	0.592	0.124	0.222	0.000	0.579	1.009
TRINITY_DN66817_c0_g1	0.000	0.000	0.000	2.443	1.319	0.000	0.000	0.000	0.000	0.000
TRINITY_DN66817_c1_g1	0.000	0.000	0.000	0.670	1.402	1.926	0.000	0.000	0.821	0.000
TRINITY_DN66817_c3_g1	0.000	1.071	0.000	1.048	5.518	0.000	0.000	2.833	2.150	0.000
TRINITY_DN66817_c8_g1	0.000	0.000	0.000	0.000	0.000	0.000	0.000	0.000	0.000	0.000
TRINITY_DN668181_c1_g1	0.000	0.000	0.000	0.843	0.000	0.000	0.000	0.000	0.000	0.000
TRINITY_DN668184_c0_g1	0.000	0.000	0.000	0.000	0.000	0.000	0.000	0.000	0.000	0.000
TRINITY_DN668187_c0_g1	0.000	0.000	0.000	0.000	0.000	8.056	0.000	0.000	0.000	0.000
TRINITY_DN668188_c0_g1	0.000	0.000	6.357	0.854	0.000	0.000	0.000	0.000	1.049	0.000
TRINITY_DN668189_c0_g1	0.000	0.501	0.000	0.000	0.362	0.499	0.000	0.000	0.107	0.000
TRINITY_DN66818_c0_g1	0.000	0.000	0.000	0.000	0.477	0.000	0.000	1.479	0.000	0.000
TRINITY_DN668190_c0_g1	0.000	0.000	0.000	1.259	0.656	0.000	0.000	0.000	0.384	0.000
TRINITY_DN668191_c0_g1	0.000	0.000	0.000	0.000	0.000	0.000	0.000	0.000	0.000	0.000
TRINITY_DN668192_c0_g1	0.000	0.000	0.673	0.206	0.173	0.000	0.510	0.000	0.123	0.000
TRINITY_DN668193_c0_g1	0.000	0.000	0.000	0.000	0.000	0.000	0.000	0.000	0.000	0.000
TRINITY_DN668193_c0_g2	0.000	0.000	0.000	0.000	0.000	2.681	0.000	0.000	0.000	0.000
TRINITY_DN668195_c0_g1	0.000	0.000	0.000	0.000	0.000	0.000	0.000	3.033	0.000	0.000
TRINITY_DN668196_c0_g1	0.000	0.000	1.984	0.000	0.000	3.051	0.000	0.000	0.000	0.000
TRINITY_DN668199_c0_g1	0.000	0.000	0.000	0.493	0.000	0.700	0.000	0.000	0.149	0.000
TRINITY_DN66819_c0_g2	0.000	0.000	0.000	0.000	0.000	3.057	0.000	0.000	0.000	0.000
TRINITY_DN66819_c2_g1	0.000	1.645	0.540	0.290	0.297	0.000	0.000	0.000	0.000	2.965
TRINITY_DN6681_c0_g1	0.000	0.000	0.000	0.000	0.000	0.000	0.000	0.000	0.000	0.000
TRINITY_DN6681_c0_g2	0.000	0.000	0.000	0.000	0.000	0.000	0.000	0.000	0.429	0.000
TRINITY_DN6681_c0_g3	0.000	0.000	1.024	0.000	0.000	0.000	0.000	0.000	0.000	0.000
TRINITY_DN6681_c10_g1	0.000	0.000	0.000	0.000	0.000	0.000	0.000	0.000	0.000	0.000
TRINITY_DN6681_c11_g1	0.000	0.000	0.000	0.000	0.000	0.000	0.000	0.000	0.000	0.000
TRINITY_DN6681_c12_g1	0.000	0.000	0.000	0.000	1.674	0.000	0.000	0.000	0.000	0.000
TRINITY_DN6681_c13_g1	0.000	0.000	0.000	0.000	0.000	0.000	0.000	0.000	0.000	0.000
TRINITY_DN6681_c14_g1	0.000	0.000	0.000	0.000	0.648	0.000	0.000	0.000	0.000	0.000
TRINITY_DN6681_c2_g1	0.000	0.000	0.000	0.000	0.000	0.000	2.304	0.000	0.855	0.000
TRINITY_DN6681_c3_g1	0.000	0.000	0.000	0.000	1.690	0.000	0.000	1.540	0.000	0.000
TRINITY_DN6681_c4_g1	0.000	0.000	0.000	1.267	0.000	0.000	6.217	0.000	0.000	0.000
TRINITY_DN6681_c5_g1	0.000	1.788	7.672	3.405	0.652	7.171	3.066	4.795	1.145	0.000
TRINITY_DN6681_c6_g1	0.000	5.168	0.000	0.000	0.000	0.000	0.000	0.000	1.671	0.000
TRINITY_DN6681_c7_g1	0.000	0.000	0.553	0.000	2.436	0.000	0.000	0.000	0.000	0.000
TRINITY_DN6681_c8_g1	0.000	0.000	0.000	0.000	0.000	0.000	0.000	0.000	0.000	0.000
TRINITY_DN6681_c9_g1	0.000	0.861	0.000	0.607	0.000	0.867	0.000	0.000	0.367	0.000
TRINITY_DN668201_c0_g1	0.000	0.000	0.000	0.000	0.000	0.000	0.000	0.000	0.000	0.000
TRINITY_DN668202_c0_g1	0.000	0.000	0.516	0.013	0.000	0.000	0.000	0.000	0.167	2.834
TRINITY_DN668206_c0_g1	0.000	0.000	0.000	0.441	0.000	0.000	0.000	0.000	0.000	0.000
TRINITY_DN668206_c0_g2	0.000	0.361	0.000	0.513	0.000	0.000	0.000	0.000	0.233	0.000
TRINITY_DN668207_c0_g1	0.000	0.000	0.000	0.000	0.000	0.000	0.000	0.000	0.000	0.000
TRINITY_DN668211_c0_g1	0.000	0.000	0.000	0.000	0.000	0.000	0.000	0.000	1.144	0.000
TRINITY_DN668212_c1_g1	0.000	2.584	1.683	0.911	0.000	0.000	0.000	3.538	0.557	0.000
TRINITY_DN668215_c0_g1	0.000	0.000	0.000	0.000	0.000	0.000	0.000	0.000	0.000	0.000
TRINITY_DN668216_c0_g1	0.000	0.000	0.000	0.000	0.000	0.000	0.000	0.000	0.429	0.000
TRINITY_DN66821_c0_g1	0.000	0.262	0.000	0.208	1.097	0.000	0.461	0.000	0.462	0.000
TRINITY_DN66821_c0_g2	0.000	0.000	0.000	0.000	0.866	0.000	0.000	0.000	0.340	0.000
TRINITY_DN668221_c0_g1	0.000	0.000	0.000	0.000	0.000	0.000	0.000	0.000	0.000	0.000
TRINITY_DN668222_c0_g2	0.000	0.000	0.000	0.000	0.381	0.000	0.920	0.000	0.423	0.000
TRINITY_DN668222_c0_g3	0.000	0.000	0.000	0.141	0.000	0.000	0.000	0.000	0.000	0.000
TRINITY_DN668223_c0_g1	0.000	0.000	0.000	0.000	0.600	0.000	0.000	0.000	0.350	0.000
TRINITY_DN668224_c0_g1	0.000	0.000	0.000	0.000	0.447	0.000	0.000	0.000	0.000	0.000
TRINITY_DN668225_c0_g1	0.000	0.000	0.000	0.000	0.000	0.000	0.000	0.000	0.465	0.000
TRINITY_DN668228_c0_g1	0.000	0.000	0.000	0.000	0.000	0.000	0.000	0.000	0.000	0.000
TRINITY_DN66822_c0_g1	0.000	0.000	0.000	0.000	0.000	0.000	0.000	0.000	0.000	0.000
TRINITY_DN668230_c0_g1	0.000	0.417	0.272	0.148	0.302	1.658	0.000	0.000	0.626	0.000
TRINITY_DN668233_c0_g1	0.000	0.000	0.509	0.000	0.534	0.000	0.000	0.000	0.157	0.000
TRINITY_DN668234_c0_g1	0.000	0.000	0.000	0.000	0.000	0.000	0.000	0.000	0.000	0.000
TRINITY_DN668236_c0_g1	0.000	0.000	5.256	0.000	0.000	0.000	0.000	0.000	0.000	0.000
TRINITY_DN668237_c0_g1	0.000	0.000	0.024	0.000	0.000	0.000	0.000	0.000	0.216	0.000
TRINITY_DN668239_c0_g1	0.000	0.000	0.000	0.000	0.000	0.000	0.000	0.000	0.599	0.000
TRINITY_DN668239_c4_g1	0.000	0.000	0.000	0.857	0.000	0.000	0.000	0.000	0.000	0.000
TRINITY_DN66823_c0_g1	0.000	0.000	1.192	0.000	0.000	0.000	0.000	0.000	0.000	0.000
TRINITY_DN66823_c1_g1	0.000	0.000	0.000	0.000	0.000	0.000	0.000	0.000	0.000	0.000
TRINITY_DN668242_c0_g1	0.000	0.000	0.869	0.000	0.974	0.000	0.000	0.000	0.141	0.000
TRINITY_DN668243_c0_g1	0.000	0.000	0.000	0.000	0.000	0.000	0.000	0.000	0.000	0.000
TRINITY_DN668243_c0_g2	0.000	0.906	0.000	0.000	1.478	0.000	2.743	0.000	0.000	6.536
TRINITY_DN668245_c0_g1	0.000	0.000	0.000	0.000	0.000	0.000	0.000	0.000	0.000	0.000
TRINITY_DN668246_c0_g1	0.000	0.000	0.000	0.000	0.000	0.000	0.000	0.000	0.874	0.000
TRINITY_DN668248_c0_g1	0.000	0.000	0.000	0.000	0.000	0.000	0.000	0.000	0.567	0.000
TRINITY_DN66824_c0_g1	0.000	0.000	0.462	0.952	0.254	0.705	1.227	0.000	0.143	0.000
TRINITY_DN66824_c0_g2	0.000	0.000	0.000	0.000	0.451	0.000	0.000	0.000	0.207	5.063
TRINITY_DN668250_c0_g1	0.000	0.000	0.165	0.136	0.187	0.000	0.000	0.000	0.249	0.000
TRINITY_DN668250_c0_g2	0.000	0.000	0.000	0.000	0.000	0.000	0.000	0.000	0.054	0.000
TRINITY_DN668250_c1_g1	0.000	0.000	0.000	0.000	0.000	0.338	0.000	0.000	0.147	0.000
TRINITY_DN668250_c2_g1	0.000	0.000	0.000	0.000	0.000	0.000	0.000	6.738	0.000	0.000
TRINITY_DN668250_c3_g1	0.000	0.000	0.000	0.000	0.000	0.000	0.000	0.000	0.000	0.000
TRINITY_DN668251_c0_g1	0.000	0.000	0.000	0.000	3.065	0.000	0.000	0.000	0.000	0.000
TRINITY_DN668252_c0_g1	0.000	0.000	2.166	0.000	0.000	0.000	0.000	0.000	0.000	0.000
TRINITY_DN668253_c1_g1	0.000	0.000	0.000	0.000	0.000	0.000	0.000	0.000	0.000	0.000
TRINITY_DN668254_c0_g1	0.000	0.000	0.000	0.000	0.000	0.000	0.000	0.000	0.000	0.000
TRINITY_DN668256_c0_g1	0.000	0.000	0.000	0.000	0.000	0.000	0.000	0.000	0.000	0.000
TRINITY_DN668257_c0_g1	0.000	0.000	0.000	0.000	0.000	0.000	0.000	0.000	0.998	0.000
TRINITY_DN668258_c0_g1	0.000	0.000	0.527	0.000	0.000	0.000	0.000	0.000	0.000	0.000
TRINITY_DN66825_c0_g2	0.000	0.000	0.000	0.000	0.000	0.000	0.000	0.000	0.000	0.000
TRINITY_DN668260_c0_g1	0.000	0.000	0.000	0.853	0.000	0.000	0.000	0.000	0.000	0.000
TRINITY_DN668262_c0_g1	0.000	0.000	0.000	0.000	0.000	0.000	0.000	0.000	0.000	0.000
TRINITY_DN668263_c0_g1	0.000	0.000	0.000	0.000	0.000	0.000	0.000	0.000	0.490	0.000
TRINITY_DN668264_c0_g1	0.000	0.000	0.000	0.000	0.000	0.000	3.495	0.000	0.437	0.000
TRINITY_DN668265_c0_g1	0.000	0.000	0.000	0.000	0.000	0.000	0.000	0.000	0.000	0.000
TRINITY_DN668266_c1_g1	0.000	0.000	3.996	0.533	2.231	1.534	0.000	2.043	0.326	0.000
TRINITY_DN668267_c0_g1	0.000	0.000	0.000	0.000	0.000	0.000	0.000	0.000	0.000	0.000
TRINITY_DN66826_c0_g1	0.000	0.000	0.394	0.213	0.000	0.000	1.050	0.799	0.000	0.000
TRINITY_DN66826_c0_g2	0.000	0.000	1.047	0.000	0.000	0.000	0.000	0.000	0.000	0.000
TRINITY_DN66826_c1_g1	0.000	0.000	0.000	0.000	0.000	0.000	0.000	0.000	0.426	0.000
TRINITY_DN668271_c0_g1	0.000	0.000	0.000	0.637	0.000	0.000	0.000	0.000	0.780	0.000
TRINITY_DN668272_c0_g1	0.000	0.523	0.000	0.333	0.000	2.608	0.000	0.000	0.178	0.000
TRINITY_DN668274_c0_g1	0.000	0.000	0.000	0.000	0.000	0.000	0.000	0.000	0.000	0.000
TRINITY_DN668276_c1_g1	0.000	0.000	0.000	0.471	0.492	0.000	0.000	0.000	0.000	0.000
TRINITY_DN668276_c3_g1	0.000	0.000	0.000	0.000	0.000	0.000	0.000	1.619	0.000	0.000
TRINITY_DN668276_c4_g1	0.000	0.000	0.000	0.000	0.000	0.000	0.000	0.000	0.000	0.000
TRINITY_DN668276_c5_g1	0.000	0.000	0.000	0.000	0.000	0.000	0.000	0.000	0.000	0.000
TRINITY_DN668277_c0_g1	0.000	2.472	0.000	0.865	0.000	0.000	0.000	0.000	0.000	0.000
TRINITY_DN66827_c0_g1	0.000	0.000	0.000	0.000	0.000	0.000	0.000	0.000	0.417	0.000
TRINITY_DN66827_c0_g2	0.000	0.000	0.000	0.000	0.000	0.000	0.000	2.278	0.000	0.000
TRINITY_DN66827_c0_g3	0.000	0.000	0.000	0.142	0.289	1.187	0.699	0.536	0.000	0.000
TRINITY_DN668280_c0_g1	0.000	0.000	0.000	0.000	0.000	0.000	0.000	0.000	0.000	0.000
TRINITY_DN668281_c1_g1	0.000	1.247	0.000	0.374	0.769	0.000	0.000	0.000	0.904	0.000
TRINITY_DN668283_c0_g1	0.000	0.000	0.000	0.190	0.581	0.000	0.000	0.714	0.000	0.000
TRINITY_DN668285_c0_g1	0.000	0.000	0.000	0.000	0.000	0.000	0.000	0.000	1.536	0.000
TRINITY_DN668286_c0_g1	0.000	0.000	0.000	1.346	0.000	0.000	0.000	1.847	0.000	0.000
TRINITY_DN668287_c0_g1	0.000	0.000	0.000	0.000	0.000	0.000	0.000	0.000	0.291	0.000
TRINITY_DN668288_c0_g1	0.000	0.000	0.000	0.000	0.000	0.000	0.000	0.000	0.000	0.000
TRINITY_DN668288_c0_g2	0.000	0.002	0.000	0.000	0.000	0.000	0.000	0.000	0.000	0.000
TRINITY_DN668288_c1_g2	0.000	0.000	3.033	0.000	0.859	0.000	0.000	3.156	0.000	0.000
TRINITY_DN668288_c2_g1	0.000	0.000	0.000	0.000	0.000	0.000	0.000	0.000	0.000	0.000
TRINITY_DN668293_c0_g1	0.000	0.000	0.000	0.000	0.143	0.000	0.000	0.000	0.000	0.000
TRINITY_DN668294_c0_g1	0.000	0.000	0.000	0.000	0.000	0.000	0.000	0.000	0.000	0.000
TRINITY_DN668294_c1_g1	0.000	0.000	0.000	0.000	0.000	0.000	0.000	0.000	0.000	0.000
TRINITY_DN668295_c0_g1	0.000	0.303	0.000	0.216	0.000	0.000	0.000	0.000	0.103	0.000
TRINITY_DN668297_c0_g1	0.000	0.000	0.000	0.441	0.000	0.000	0.000	0.000	0.000	0.000
TRINITY_DN668298_c0_g1	0.000	0.000	0.000	0.540	0.000	0.000	0.000	0.000	0.330	0.000
TRINITY_DN668298_c0_g2	0.000	0.000	0.000	0.000	0.000	0.000	0.000	0.000	0.000	0.000
TRINITY_DN668298_c1_g1	0.000	0.000	0.000	0.000	0.000	0.000	0.000	0.000	0.000	0.000
TRINITY_DN668298_c2_g1	0.000	0.000	0.000	0.000	0.000	0.000	0.000	0.000	0.000	0.000
TRINITY_DN668299_c0_g1	0.000	0.000	0.000	0.000	0.000	0.000	0.000	0.000	0.000	0.000
TRINITY_DN66829_c0_g1	0.000	0.000	0.000	0.655	0.000	0.617	0.000	0.000	0.000	0.000
TRINITY_DN66829_c0_g2	0.000	0.000	0.000	0.000	0.579	0.000	0.000	0.000	0.000	0.000
TRINITY_DN66829_c0_g3	0.000	0.000	0.000	0.000	0.000	0.000	0.000	0.000	0.000	0.000
TRINITY_DN66829_c1_g1	0.000	0.000	0.000	0.000	0.000	0.000	0.000	0.000	0.000	0.000
TRINITY_DN6682_c0_g1	0.000	0.000	1.743	0.441	1.697	1.192	0.000	1.941	1.729	0.000
TRINITY_DN6682_c0_g2	1.013	1.075	1.935	0.931	1.884	0.704	0.450	0.747	0.683	0.945
TRINITY_DN6682_c0_g3	0.000	0.529	0.000	0.188	0.000	0.000	0.000	0.000	0.115	0.000
TRINITY_DN6682_c3_g1	0.000	0.000	0.252	0.000	0.736	0.000	0.000	0.000	0.000	0.000
TRINITY_DN6682_c6_g1	0.000	0.000	0.000	0.323	0.000	0.000	0.000	0.000	0.451	0.000
TRINITY_DN668302_c0_g1	0.000	0.000	0.000	0.000	0.000	0.000	0.000	0.000	0.000	0.000
TRINITY_DN668303_c0_g1	0.000	0.000	3.092	0.000	0.000	0.000	0.000	0.000	0.673	0.000
TRINITY_DN668306_c0_g1	0.000	0.000	0.000	0.253	0.000	0.000	0.000	0.000	0.000	0.000
TRINITY_DN668306_c1_g1	0.000	0.000	0.000	0.405	0.420	0.000	0.000	0.000	0.000	0.000
TRINITY_DN668308_c0_g1	0.000	0.000	3.684	0.000	2.764	0.000	0.000	0.000	0.000	0.000
TRINITY_DN668309_c0_g1	0.000	0.000	0.000	0.000	0.000	0.000	0.000	0.000	0.000	0.000
TRINITY_DN668309_c1_g1	0.000	0.000	0.000	0.000	0.000	0.000	0.000	2.230	0.000	0.000
TRINITY_DN668310_c0_g1	0.000	0.000	0.000	0.000	0.000	0.000	0.000	0.000	0.944	0.000
TRINITY_DN668311_c0_g1	0.000	0.000	0.000	0.183	0.187	0.000	0.901	0.000	0.330	0.000
TRINITY_DN668312_c0_g1	0.000	0.000	0.000	0.000	0.000	0.000	0.000	0.000	0.000	0.000
TRINITY_DN668313_c0_g1	0.000	0.000	0.000	0.000	0.859	0.000	0.000	0.000	0.000	0.000
TRINITY_DN668315_c0_g1	0.000	0.000	0.000	0.000	0.000	0.000	0.000	0.000	0.000	0.000
TRINITY_DN668317_c0_g1	0.000	0.000	0.000	0.000	0.000	0.000	0.000	0.000	0.000	0.000
TRINITY_DN668317_c0_g2	0.000	0.000	0.000	0.000	0.000	0.000	0.000	0.000	0.000	0.000
TRINITY_DN668317_c2_g1	0.000	0.000	0.000	0.000	0.000	0.000	0.000	0.000	0.000	0.000
TRINITY_DN668317_c3_g1	0.000	0.000	0.000	0.000	0.181	0.000	0.000	0.000	0.000	0.000
TRINITY_DN668319_c0_g3	0.000	0.000	4.716	0.000	0.000	0.425	0.000	0.000	0.412	2.768
TRINITY_DN668319_c0_g4	0.000	0.726	0.786	0.603	0.971	0.346	0.000	0.000	0.130	0.000
TRINITY_DN66831_c0_g2	7.197	0.688	1.484	1.230	1.238	1.127	0.739	1.484	0.608	3.165
TRINITY_DN66831_c0_g3	0.000	0.000	0.000	0.000	0.000	0.000	0.000	1.285	0.000	0.000
TRINITY_DN668320_c0_g1	0.000	0.000	0.000	0.000	0.000	0.000	0.000	0.000	0.314	0.000
TRINITY_DN668323_c0_g1	0.000	0.000	0.000	0.000	0.671	0.000	3.154	0.000	0.000	0.000
TRINITY_DN668323_c0_g2	0.000	0.000	0.000	0.000	0.000	0.000	0.000	0.000	0.000	0.000
TRINITY_DN668323_c2_g1	0.000	0.000	0.000	0.000	0.000	0.000	0.000	0.000	0.000	0.000
TRINITY_DN668324_c1_g1	0.000	0.000	0.000	0.000	0.357	0.000	0.000	0.000	0.000	0.000
TRINITY_DN668325_c0_g1	0.000	0.000	0.000	0.000	1.234	0.000	0.000	1.501	0.000	0.000
TRINITY_DN66832_c0_g1	0.000	0.000	0.000	0.000	0.503	0.000	1.404	0.469	0.246	0.000
TRINITY_DN668330_c0_g1	0.000	0.000	0.000	0.000	0.000	0.000	0.000	0.000	1.550	0.000
TRINITY_DN668331_c1_g2	0.000	0.000	0.000	0.000	0.000	0.000	0.000	0.000	0.296	0.000
TRINITY_DN668332_c0_g1	0.000	4.047	0.000	0.000	1.468	0.000	0.000	0.000	0.000	0.000
TRINITY_DN668333_c0_g1	0.000	1.010	0.000	0.000	0.000	0.503	0.000	0.000	0.216	0.000
TRINITY_DN668333_c1_g1	13.758	0.000	0.000	0.000	0.000	0.000	0.000	0.000	0.000	0.000
TRINITY_DN668334_c0_g1	0.000	0.000	0.000	0.000	0.000	0.000	0.000	0.000	0.000	0.000
TRINITY_DN668335_c0_g1	0.000	0.000	0.000	0.202	0.620	0.000	0.000	0.760	0.365	0.000
TRINITY_DN66833_c0_g1	0.000	0.000	0.000	0.000	0.000	0.000	0.000	0.000	0.000	0.000
TRINITY_DN66833_c0_g2	0.000	0.000	0.000	0.354	0.386	1.101	0.000	0.000	0.000	0.000
TRINITY_DN66833_c1_g1	0.000	0.000	0.000	0.000	0.000	0.000	0.000	0.000	0.000	6.203
TRINITY_DN66833_c4_g1	0.000	0.000	0.000	0.674	0.000	0.000	0.000	0.000	0.000	0.000
TRINITY_DN668340_c0_g1	0.000	0.000	0.000	0.489	0.000	0.000	0.000	0.000	0.000	0.000
TRINITY_DN668341_c0_g1	0.000	0.000	0.000	0.000	0.000	0.000	0.000	2.124	0.000	0.000
TRINITY_DN668346_c0_g1	0.000	0.000	0.000	0.000	0.000	0.000	0.000	0.000	0.000	0.000
TRINITY_DN668347_c0_g1	0.000	0.000	0.000	0.000	0.000	0.000	0.000	0.000	0.000	0.000
TRINITY_DN668349_c0_g2	0.000	0.000	1.420	0.378	0.000	0.000	0.000	0.000	0.000	0.000
TRINITY_DN668349_c1_g1	20.357	0.000	0.668	0.865	0.000	0.000	0.000	0.000	0.000	0.000
TRINITY_DN66834_c0_g1	0.000	0.000	0.000	0.000	0.000	0.000	0.000	0.000	0.000	0.000
TRINITY_DN66834_c1_g1	0.000	0.000	0.000	0.000	0.000	0.000	0.000	0.000	0.000	0.000
TRINITY_DN668350_c0_g1	0.000	0.000	0.000	1.239	0.955	0.000	0.000	0.000	0.000	0.000
TRINITY_DN668353_c1_g1	0.000	0.000	0.000	0.000	0.000	3.334	0.000	0.000	0.235	0.000
TRINITY_DN668354_c0_g1	0.000	0.000	0.000	0.000	0.000	0.000	0.000	0.000	0.000	0.000
TRINITY_DN668354_c1_g1	0.000	0.000	0.000	0.000	0.000	0.000	0.000	0.000	0.000	0.000
TRINITY_DN668357_c0_g1	0.000	0.000	0.000	0.000	0.000	0.000	0.000	0.000	0.000	0.000
TRINITY_DN66835_c0_g1	0.000	0.000	0.000	0.000	0.725	0.000	0.000	0.000	0.000	0.000
TRINITY_DN66835_c0_g2	0.000	0.000	0.000	0.000	0.000	0.000	0.000	0.000	0.000	0.000
TRINITY_DN66835_c3_g1	0.000	0.000	0.000	0.736	1.544	0.000	3.613	0.000	0.451	0.000
TRINITY_DN66835_c3_g2	0.000	0.000	0.000	0.000	0.000	0.000	0.000	0.000	0.000	0.000
TRINITY_DN66835_c3_g3	0.000	0.000	0.000	0.731	0.000	0.000	0.000	0.000	0.292	0.000
TRINITY_DN66835_c4_g1	0.000	0.000	0.000	0.000	0.736	14.099	0.000	0.000	0.000	0.000
TRINITY_DN66835_c5_g1	0.000	0.000	4.433	0.000	0.000	0.000	0.000	0.000	0.000	0.000
TRINITY_DN66835_c7_g1	0.000	1.389	0.000	0.000	0.504	0.000	0.000	0.000	0.296	0.000
TRINITY_DN668361_c0_g1	0.000	0.000	0.000	0.000	0.000	0.000	0.000	0.000	0.151	0.000
TRINITY_DN668362_c0_g1	0.000	0.000	0.496	0.000	0.000	0.000	0.000	0.000	0.000	0.000
TRINITY_DN668363_c0_g1	0.000	0.000	0.000	0.000	0.000	0.000	0.000	0.000	0.000	0.000
TRINITY_DN668364_c0_g1	0.000	0.000	0.000	0.000	0.000	0.000	0.000	0.000	0.000	0.000
TRINITY_DN668366_c0_g1	0.000	0.000	0.000	0.616	0.000	0.000	0.000	0.000	0.000	0.000
TRINITY_DN668369_c0_g1	0.000	0.000	0.000	0.000	1.658	0.000	0.000	3.041	0.000	0.000
TRINITY_DN66836_c0_g1	0.000	0.000	0.000	0.000	0.000	0.000	0.000	0.000	0.000	0.000
TRINITY_DN66836_c2_g1	0.000	0.625	0.407	0.222	0.341	0.000	0.000	0.425	0.067	0.000
TRINITY_DN66836_c3_g1	0.000	0.000	0.000	0.000	0.000	0.000	0.000	0.000	0.000	0.000
TRINITY_DN66836_c4_g1	0.000	0.000	0.000	0.000	0.000	2.675	0.000	0.000	0.031	0.000
TRINITY_DN66836_c5_g1	0.000	0.000	0.000	0.000	0.522	0.000	0.000	0.000	0.000	0.000
TRINITY_DN66836_c6_g1	0.000	0.000	0.000	0.000	0.000	0.000	1.097	0.000	0.253	0.000
TRINITY_DN66836_c8_g1	0.000	0.000	0.000	0.000	0.000	0.000	0.000	0.000	0.000	0.000
TRINITY_DN668371_c0_g1	0.000	0.000	0.000	0.000	0.000	0.000	0.000	1.610	0.000	0.000
TRINITY_DN668374_c1_g1	0.000	0.566	0.000	0.401	0.000	0.000	0.000	0.000	0.000	0.000
TRINITY_DN668375_c0_g2	0.000	0.000	0.000	0.000	0.000	2.519	0.000	0.000	0.000	0.000
TRINITY_DN668375_c1_g1	0.000	0.000	0.000	0.388	0.428	0.000	0.000	1.402	0.472	0.000
TRINITY_DN668376_c0_g1	0.000	0.000	0.000	0.000	0.000	0.000	0.000	0.000	0.000	0.000
TRINITY_DN668379_c0_g1	0.000	0.000	0.800	0.853	0.000	0.000	0.000	0.000	0.000	0.000
TRINITY_DN66837_c0_g1	0.000	0.000	0.000	0.225	0.000	0.000	0.000	0.000	0.136	0.000
TRINITY_DN66837_c1_g1	0.000	0.000	0.859	0.000	0.000	0.000	0.000	0.000	0.000	0.000
TRINITY_DN66837_c2_g1	10.099	0.000	0.844	0.450	0.144	0.000	0.000	0.000	0.000	0.000
TRINITY_DN66837_c3_g1	0.000	0.000	0.000	0.000	0.000	1.027	0.000	0.000	0.000	0.000
TRINITY_DN66837_c4_g1	0.000	0.000	0.532	0.664	0.678	0.000	2.187	0.830	0.000	0.000
TRINITY_DN668381_c0_g1	0.000	0.000	0.000	0.000	0.000	0.000	0.000	0.000	0.000	0.000
TRINITY_DN668383_c0_g1	0.000	0.000	0.353	0.000	0.000	0.000	0.000	1.440	0.000	0.000
TRINITY_DN668384_c0_g1	0.000	0.000	0.765	0.000	0.000	0.584	0.000	0.000	0.373	0.000
TRINITY_DN668385_c1_g1	0.000	0.000	0.000	0.000	0.000	0.000	0.000	0.000	1.052	0.000
TRINITY_DN668386_c0_g1	0.000	0.000	0.000	0.000	0.662	0.000	0.000	0.000	0.000	0.000
TRINITY_DN668387_c0_g1	0.000	0.000	0.490	0.000	0.000	0.000	0.000	0.000	0.159	0.000
TRINITY_DN668388_c0_g1	0.000	0.000	0.000	0.000	0.000	0.000	0.000	0.000	0.000	0.000
TRINITY_DN66838_c1_g1	6.005	3.118	1.024	0.275	0.000	0.000	1.358	0.000	0.332	2.814
TRINITY_DN66838_c2_g1	0.000	0.000	0.000	0.000	0.000	0.000	0.000	0.000	0.560	0.000
TRINITY_DN66838_c4_g1	0.000	0.000	0.000	0.000	0.000	0.000	0.000	0.000	0.000	0.000
TRINITY_DN66838_c4_g2	0.000	0.000	0.000	0.000	0.000	0.000	0.000	0.000	0.000	0.000
TRINITY_DN66838_c8_g1	0.000	0.000	0.000	0.000	2.966	0.000	0.000	0.000	0.000	0.000
TRINITY_DN668390_c0_g1	0.000	0.000	0.000	0.000	0.000	0.000	0.000	0.000	0.000	0.000
TRINITY_DN668391_c0_g1	0.000	0.000	0.000	0.000	0.000	0.000	3.066	0.000	0.382	0.000
TRINITY_DN668395_c0_g1	0.000	0.000	1.075	0.000	0.000	0.000	0.000	0.000	0.000	0.000
TRINITY_DN668395_c1_g1	0.000	0.000	0.000	0.000	0.000	0.000	0.000	0.000	0.000	0.000
TRINITY_DN668396_c0_g1	0.000	0.000	0.000	0.000	0.000	0.000	0.000	0.000	0.000	0.000
TRINITY_DN66839_c0_g1	0.000	2.349	0.000	1.389	0.000	6.293	4.089	3.114	0.999	2.825
TRINITY_DN6683_c1_g1	79.602	66.192	93.821	66.130	69.581	43.702	94.785	132.970	116.822	47.230
TRINITY_DN6683_c3_g1	0.000	0.000	0.000	7.608	1.308	4.556	0.000	0.000	0.000	0.000
TRINITY_DN668401_c0_g1	0.000	0.000	1.294	0.000	1.460	0.000	0.000	0.000	0.000	0.000
TRINITY_DN668403_c0_g1	0.000	2.311	0.000	0.000	0.852	0.000	0.000	0.000	0.000	0.000
TRINITY_DN668405_c0_g1	0.000	0.000	0.000	0.000	0.000	0.000	0.000	0.000	0.000	0.000
TRINITY_DN668406_c0_g1	0.000	0.000	0.000	0.000	0.000	0.000	0.000	1.086	0.349	0.000
TRINITY_DN668408_c0_g1	0.000	0.000	0.000	0.000	0.475	0.000	0.000	0.000	0.000	0.000
TRINITY_DN668409_c0_g1	0.000	0.000	0.000	0.000	0.568	0.000	0.000	0.000	0.000	0.000
TRINITY_DN66840_c0_g1	0.000	2.920	0.000	0.000	0.000	0.000	0.000	0.000	0.931	0.000
TRINITY_DN66840_c1_g1	0.000	0.000	0.000	0.000	0.000	0.000	0.000	0.000	0.000	0.000
TRINITY_DN66840_c1_g3	0.000	0.000	0.512	0.000	0.460	0.784	2.477	0.000	0.000	0.000
TRINITY_DN66840_c2_g1	0.000	7.127	2.533	3.141	1.198	0.000	0.000	0.000	0.000	0.000
TRINITY_DN66840_c4_g1	0.000	0.000	0.000	0.000	0.000	0.000	0.000	0.000	0.000	0.000
TRINITY_DN668410_c0_g1	0.000	0.000	0.000	0.000	0.149	0.000	0.000	0.000	0.000	0.000
TRINITY_DN668410_c0_g2	0.000	0.000	0.777	0.630	0.000	0.000	1.037	0.000	0.379	0.000
TRINITY_DN668415_c0_g1	0.000	0.000	0.000	0.000	0.426	0.000	0.000	0.000	0.126	0.000
TRINITY_DN668418_c0_g1	0.000	0.000	0.000	0.000	0.000	2.539	0.000	0.000	0.000	0.000
TRINITY_DN668419_c0_g1	0.000	0.000	0.000	0.000	0.000	0.000	0.000	0.000	0.433	0.000
TRINITY_DN66841_c0_g1	0.000	0.000	0.000	0.000	0.000	0.973	0.000	0.000	0.000	0.000
TRINITY_DN66841_c1_g1	0.000	0.000	0.000	0.000	0.000	0.000	0.000	1.566	0.252	0.000
TRINITY_DN66841_c2_g1	0.000	0.000	0.943	0.000	1.039	1.444	0.000	1.905	0.153	0.000
TRINITY_DN66841_c3_g1	0.000	0.000	0.000	0.395	0.376	0.000	0.000	0.000	0.000	0.000
TRINITY_DN66841_c3_g2	0.000	0.000	0.000	0.000	0.097	0.000	0.000	0.000	0.000	0.000
TRINITY_DN66841_c4_g1	0.000	0.000	0.000	0.000	0.000	0.000	0.000	0.000	0.000	0.000
TRINITY_DN66841_c5_g1	0.000	0.000	0.000	0.000	0.554	0.000	0.000	0.000	0.110	0.000
TRINITY_DN66841_c6_g1	0.000	0.000	0.000	0.000	0.064	0.172	0.667	0.335	0.000	0.644
TRINITY_DN66841_c8_g1	0.000	0.000	0.000	0.000	1.774	0.000	0.000	0.000	0.517	0.000
TRINITY_DN66841_c9_g1	0.000	0.487	0.000	0.781	0.711	0.000	0.000	1.003	0.528	0.891
TRINITY_DN668420_c1_g1	0.000	0.000	0.000	0.000	0.000	0.000	0.000	0.000	0.000	0.000
TRINITY_DN668421_c0_g1	0.000	0.000	1.427	0.000	0.000	0.000	0.000	0.000	0.924	0.000
TRINITY_DN668422_c0_g1	0.000	0.000	0.000	0.000	0.000	0.000	0.000	0.000	0.000	0.000
TRINITY_DN668426_c0_g1	0.000	0.000	0.000	0.000	0.000	0.000	0.000	0.000	0.000	0.000
TRINITY_DN66842_c0_g1	0.000	0.000	0.000	0.000	0.000	0.000	0.000	0.000	0.000	0.000
TRINITY_DN66842_c1_g1	0.000	0.000	0.000	0.377	0.000	0.000	0.930	0.000	0.227	0.000
TRINITY_DN668430_c0_g1	0.000	0.000	0.000	0.000	0.000	0.000	0.000	0.000	0.191	3.223
TRINITY_DN668432_c0_g1	0.000	0.000	1.833	0.000	0.000	0.000	0.000	0.000	0.000	0.000
TRINITY_DN668432_c1_g1	0.000	0.000	0.000	0.675	0.000	0.000	0.000	0.000	0.000	0.000
TRINITY_DN668436_c0_g1	0.000	0.000	0.000	0.177	0.000	0.497	1.749	0.000	0.107	0.000
TRINITY_DN66843_c13_g1	0.000	0.000	0.973	0.000	0.000	0.000	0.000	0.000	0.000	0.000
TRINITY_DN66843_c1_g1	0.000	0.000	0.000	0.000	0.000	0.000	0.000	0.000	0.000	0.000
TRINITY_DN66843_c4_g1	0.000	1.039	0.000	0.729	0.000	3.143	0.000	0.000	0.937	0.000
TRINITY_DN66843_c5_g1	0.000	0.000	0.000	0.000	0.511	0.000	0.000	2.141	1.239	0.000
TRINITY_DN66843_c7_g1	0.000	0.000	0.000	0.000	0.000	0.000	0.000	0.000	0.000	0.000
TRINITY_DN668441_c0_g1	0.000	0.000	0.000	0.000	0.000	0.000	0.000	0.000	0.432	0.000
TRINITY_DN668444_c0_g1	0.000	0.000	0.000	0.000	0.000	0.000	0.000	0.000	0.000	0.000
TRINITY_DN668444_c1_g1	0.000	0.000	0.000	0.000	0.000	0.000	0.000	0.000	0.000	0.000
TRINITY_DN668447_c0_g1	0.000	0.000	0.000	0.000	0.000	0.000	2.513	0.000	0.000	0.000
TRINITY_DN668451_c0_g1	0.000	0.000	2.184	0.000	0.000	0.000	0.000	0.000	0.000	0.000
TRINITY_DN668454_c0_g1	0.000	0.000	0.000	0.000	0.000	0.000	0.000	0.000	0.000	0.000
TRINITY_DN668455_c0_g1	0.000	0.000	0.000	0.000	0.000	0.000	0.000	0.000	0.000	0.000
TRINITY_DN668457_c0_g1	0.000	0.000	0.000	0.235	0.000	0.000	0.000	0.000	0.000	0.000
TRINITY_DN668458_c0_g1	0.000	0.000	0.000	0.000	2.683	0.000	0.000	0.000	0.000	0.000
TRINITY_DN668458_c2_g1	0.000	0.000	0.000	0.000	0.000	0.000	0.000	0.000	0.000	0.000
TRINITY_DN668458_c3_g1	0.000	0.000	0.835	0.000	0.000	0.000	0.000	0.000	0.000	0.000
TRINITY_DN668458_c4_g1	0.000	0.000	0.000	0.000	0.000	0.000	0.000	0.000	0.417	0.000
TRINITY_DN668458_c5_g1	0.000	0.000	0.000	0.000	0.000	0.000	0.000	0.000	0.000	0.000
TRINITY_DN66845_c1_g1	0.000	0.000	0.395	0.348	0.194	0.257	0.000	0.675	0.296	0.000
TRINITY_DN66845_c1_g2	0.000	0.000	0.000	0.184	0.221	1.478	0.209	0.019	0.766	4.181
TRINITY_DN66845_c2_g1	0.000	0.000	0.744	0.000	0.243	0.331	0.000	0.000	0.210	0.000
TRINITY_DN66845_c5_g1	0.000	0.000	1.031	0.000	0.000	0.439	0.000	0.000	0.095	0.000
TRINITY_DN668461_c0_g1	0.000	0.000	0.000	0.000	0.000	0.000	0.000	0.000	0.390	0.000
TRINITY_DN668462_c0_g1	0.000	2.890	0.000	1.084	1.464	0.613	5.055	0.769	1.175	3.238
TRINITY_DN668462_c1_g1	0.000	2.618	1.146	0.780	1.891	0.878	5.784	0.000	1.404	0.000
TRINITY_DN668462_c1_g2	0.000	0.000	0.000	0.000	0.000	0.000	0.000	0.000	0.000	0.000
TRINITY_DN668462_c3_g1	1.855	0.946	3.764	2.443	3.624	3.035	1.663	3.246	3.536	4.327
TRINITY_DN668462_c6_g1	0.000	0.000	0.000	0.000	0.000	0.000	0.000	0.000	0.000	0.000
TRINITY_DN668462_c7_g1	0.000	0.000	0.000	0.000	0.000	1.465	0.000	0.000	0.000	5.198
TRINITY_DN668463_c0_g1	0.000	0.000	0.000	0.000	0.000	0.000	0.000	0.000	0.136	0.000
TRINITY_DN668466_c0_g1	0.000	0.000	1.044	0.000	0.237	0.000	0.000	0.000	0.139	2.354
TRINITY_DN66846_c0_g1	0.000	0.000	0.000	0.000	0.000	0.000	0.000	0.000	0.000	0.000
TRINITY_DN66846_c1_g1	0.000	0.000	0.000	67.589	0.000	0.000	3.992	0.000	2.427	12.156
TRINITY_DN66846_c2_g1	0.000	0.000	0.000	0.000	0.564	0.000	0.000	0.000	0.000	0.000
TRINITY_DN66846_c3_g1	0.000	0.000	0.703	0.000	1.175	0.000	0.000	1.458	0.000	0.000
TRINITY_DN668470_c0_g1	0.000	0.000	0.000	1.665	0.000	0.000	0.000	0.000	0.000	0.000
TRINITY_DN668471_c0_g1	0.000	0.000	1.984	0.530	0.000	0.000	0.000	0.000	0.324	0.000
TRINITY_DN668476_c0_g1	0.000	0.000	0.000	0.000	0.193	0.000	0.000	0.000	0.114	0.000
TRINITY_DN668478_c1_g1	0.000	0.000	0.000	0.000	0.667	0.000	0.000	0.000	0.780	0.000
TRINITY_DN668479_c0_g1	0.000	0.000	0.000	0.000	0.000	0.000	0.000	0.000	0.000	0.000
TRINITY_DN66847_c0_g2	0.000	0.000	0.000	0.000	0.000	0.000	0.000	0.000	0.000	0.000
TRINITY_DN66847_c0_g3	0.000	0.000	0.000	0.000	0.608	0.000	0.000	0.000	0.151	0.000
TRINITY_DN66847_c1_g1	0.000	0.000	0.000	0.192	0.392	0.000	0.000	0.000	0.000	0.000
TRINITY_DN668481_c0_g1	0.000	0.325	0.212	0.231	0.000	0.000	0.000	0.000	0.140	0.000
TRINITY_DN668481_c0_g4	2.304	0.295	0.194	0.315	0.108	0.000	1.556	0.000	0.064	0.000
TRINITY_DN668481_c1_g1	0.000	0.000	0.000	1.791	0.000	0.000	0.000	0.000	0.000	0.000
TRINITY_DN668484_c0_g1	0.000	0.000	0.000	0.000	0.000	0.000	0.000	2.111	0.000	0.000
TRINITY_DN668485_c0_g1	0.000	0.000	0.990	0.000	0.394	0.000	0.000	0.000	0.000	0.000
TRINITY_DN66848_c0_g1	0.000	0.000	1.062	0.000	2.727	0.000	0.000	2.452	0.827	0.000
TRINITY_DN66848_c0_g2	0.000	0.000	0.000	0.000	1.638	0.000	0.000	0.000	0.318	18.488
TRINITY_DN668493_c0_g1	0.000	0.000	0.000	0.000	0.000	0.000	0.000	0.000	0.000	0.000
TRINITY_DN668493_c0_g2	0.000	0.000	0.000	0.000	0.000	0.000	0.000	0.000	0.000	0.000
TRINITY_DN668494_c0_g1	0.000	0.000	0.000	0.000	0.000	0.000	0.000	0.000	0.000	0.000
TRINITY_DN668496_c0_g1	0.000	0.000	0.000	0.263	0.000	0.000	0.000	0.000	0.000	0.000
TRINITY_DN668497_c0_g1	0.000	0.000	0.000	0.198	0.000	0.000	0.000	0.000	0.000	0.000
TRINITY_DN668499_c0_g1	0.000	0.000	1.598	1.714	0.000	0.000	0.000	0.000	0.000	0.000
TRINITY_DN66849_c0_g1	0.000	0.000	0.000	0.000	0.000	0.000	1.958	1.501	0.000	0.000
TRINITY_DN6684_c0_g1	0.000	0.700	1.506	0.982	1.235	1.069	0.559	0.869	0.356	1.716
TRINITY_DN6684_c0_g2	19.535	19.542	13.429	12.117	17.902	13.698	13.933	15.328	14.958	17.128
TRINITY_DN6684_c0_g3	2.318	0.000	3.317	0.238	0.983	0.552	2.181	0.000	0.626	0.000
TRINITY_DN6684_c0_g4	0.000	0.000	0.000	0.521	0.000	0.000	0.000	0.000	0.000	0.000
TRINITY_DN6684_c0_g5	2.628	6.624	5.726	1.165	8.685	6.028	6.765	3.099	3.711	0.000
TRINITY_DN6684_c1_g1	0.000	1.633	1.810	1.096	0.339	1.317	1.979	0.000	0.090	1.535
TRINITY_DN6684_c3_g1	0.000	0.000	0.000	0.000	0.000	0.000	0.000	0.000	0.000	0.000
TRINITY_DN6684_c6_g1	0.000	0.000	0.000	0.000	0.000	2.100	0.000	0.000	0.895	0.000
TRINITY_DN668501_c0_g1	0.000	0.573	1.500	0.000	0.000	0.000	0.000	0.000	0.244	0.000
TRINITY_DN668502_c1_g1	0.000	0.000	0.000	0.000	0.000	0.000	2.604	0.000	1.289	0.000
TRINITY_DN668503_c0_g1	0.000	0.000	0.000	0.406	0.000	0.000	0.000	0.000	0.266	0.000
TRINITY_DN668504_c0_g1	0.000	0.000	0.000	0.396	0.000	0.000	0.000	0.005	0.000	0.000
TRINITY_DN668508_c0_g1	0.000	0.000	0.000	0.000	0.000	0.000	0.000	0.000	0.000	0.000
TRINITY_DN66850_c0_g1	0.000	0.340	0.000	0.000	0.618	0.000	0.597	0.000	0.073	1.233
TRINITY_DN66850_c1_g1	0.000	0.000	0.279	0.000	0.000	1.043	0.000	0.000	0.440	0.000
TRINITY_DN66850_c1_g2	0.000	0.000	2.439	0.857	0.876	0.000	2.377	0.000	0.000	0.000
TRINITY_DN66850_c3_g1	0.000	0.000	0.000	0.000	0.000	0.000	0.000	0.000	0.000	0.000
TRINITY_DN66850_c4_g1	0.000	0.000	1.413	0.191	0.196	0.539	0.000	0.000	0.115	1.944
TRINITY_DN66850_c6_g1	0.000	0.000	0.000	0.000	0.822	0.000	0.000	0.000	0.476	0.000
TRINITY_DN66850_c7_g1	0.000	0.000	0.000	0.000	0.000	0.000	3.439	0.000	0.000	0.000
TRINITY_DN66850_c8_g1	0.000	0.000	0.000	0.000	0.000	0.000	0.000	0.000	0.000	0.000
TRINITY_DN668510_c0_g1	0.000	0.000	0.000	0.000	0.000	0.000	0.000	0.000	0.520	0.000
TRINITY_DN668513_c0_g1	0.000	0.000	0.000	0.000	0.000	0.000	0.000	0.000	0.000	0.000
TRINITY_DN668514_c0_g1	0.000	0.000	0.000	0.000	0.000	0.000	0.000	0.000	0.000	0.000
TRINITY_DN668516_c0_g1	0.000	0.000	0.000	0.000	0.000	0.000	0.000	0.000	0.470	0.000
TRINITY_DN668516_c1_g1	0.000	0.000	0.000	1.119	0.000	2.145	0.000	1.409	0.000	0.000
TRINITY_DN66851_c0_g1	0.000	0.000	0.142	0.612	0.137	0.340	0.383	0.000	0.641	0.822
TRINITY_DN66851_c0_g2	0.000	3.841	3.702	1.534	2.005	1.976	0.823	1.200	2.046	0.000
TRINITY_DN66851_c3_g1	0.000	0.000	0.000	0.000	0.000	0.000	0.000	0.000	0.000	0.000
TRINITY_DN66851_c4_g1	0.000	0.000	0.000	0.000	0.794	0.000	0.000	0.000	0.369	0.000
TRINITY_DN66851_c5_g1	0.000	7.301	1.584	2.021	0.179	0.000	0.000	0.000	0.522	0.000
TRINITY_DN668521_c0_g2	0.000	0.000	0.000	0.000	0.000	0.000	0.000	0.000	0.000	0.000
TRINITY_DN668522_c0_g1	0.000	0.000	0.000	0.000	1.130	0.000	0.000	0.000	0.133	0.000
TRINITY_DN668524_c0_g1	0.000	0.000	0.000	0.000	0.000	0.000	0.000	0.000	0.000	0.000
TRINITY_DN668527_c0_g1	0.000	0.000	0.000	0.000	0.000	0.000	0.000	0.000	0.233	0.000
TRINITY_DN668527_c0_g2	0.000	0.000	0.000	0.000	0.000	0.000	0.000	2.070	0.330	0.000
TRINITY_DN668527_c1_g1	0.000	0.000	0.000	0.000	0.000	0.000	0.000	1.859	0.297	0.000
TRINITY_DN668527_c2_g1	0.000	0.000	0.000	1.207	0.000	0.000	0.000	0.000	0.736	0.000
TRINITY_DN668527_c3_g1	0.000	0.000	0.000	0.000	0.894	0.000	0.000	0.000	0.522	0.000
TRINITY_DN668527_c4_g1	0.000	0.000	0.000	0.000	0.000	0.000	0.000	2.001	0.000	0.000
TRINITY_DN668529_c0_g1	0.000	0.000	0.000	0.000	0.000	0.000	0.000	0.000	0.000	0.000
TRINITY_DN66852_c0_g1	13.247	0.000	1.668	0.538	4.724	0.000	0.000	0.000	2.207	4.604
TRINITY_DN66852_c1_g1	0.000	0.000	0.000	0.000	0.000	0.000	0.000	0.000	0.000	1.711
TRINITY_DN668532_c3_g1	0.000	3.044	0.399	0.000	0.661	0.000	1.064	0.000	0.389	0.000
TRINITY_DN668533_c0_g1	0.000	0.000	0.000	0.000	0.000	0.000	0.000	0.000	0.000	0.000
TRINITY_DN668538_c0_g1	0.000	0.000	0.000	0.000	0.000	0.000	0.000	0.000	0.000	0.000
TRINITY_DN668539_c0_g1	0.000	0.000	0.000	0.000	0.000	0.000	0.000	0.000	0.000	0.000
TRINITY_DN66853_c0_g1	0.000	5.794	0.765	0.278	2.687	0.000	0.000	1.054	0.287	6.433
TRINITY_DN66853_c0_g2	0.000	0.000	0.000	0.000	0.000	0.000	0.000	0.000	0.373	0.000
TRINITY_DN668540_c0_g1	0.000	0.000	0.000	0.000	0.391	0.000	0.000	0.000	0.000	0.000
TRINITY_DN668543_c0_g1	0.000	0.000	0.000	1.512	1.053	0.000	0.000	0.000	0.000	0.000
TRINITY_DN668546_c0_g2	0.000	0.000	0.000	0.000	2.336	0.000	0.000	0.000	0.000	0.000
TRINITY_DN668547_c0_g1	0.000	0.000	0.000	0.000	0.000	0.000	0.000	0.000	0.000	0.000
TRINITY_DN668548_c0_g1	0.000	0.000	0.323	0.000	0.179	0.000	0.000	0.000	0.380	0.000
TRINITY_DN668549_c0_g1	0.000	0.000	0.000	0.000	0.000	0.000	0.000	0.000	0.000	0.000
TRINITY_DN66854_c0_g1	0.000	1.582	0.380	54.835	0.808	0.000	0.000	0.000	0.262	0.000
TRINITY_DN66854_c1_g1	0.000	0.000	0.000	0.000	0.507	0.000	0.000	0.000	0.181	1.016
TRINITY_DN66854_c2_g2	0.000	0.000	0.000	0.600	0.000	0.855	0.000	0.000	0.362	0.000
TRINITY_DN66854_c3_g1	0.000	0.000	0.000	0.000	0.000	0.000	0.000	0.606	0.000	0.000
TRINITY_DN66854_c5_g1	0.000	0.210	0.819	0.449	0.000	1.451	0.000	0.290	0.502	0.000
TRINITY_DN66854_c6_g1	0.000	0.000	0.000	0.935	0.000	0.000	0.000	0.000	0.000	0.000
TRINITY_DN668550_c0_g1	0.000	0.000	0.000	0.000	0.000	0.000	0.000	0.000	0.000	0.000
TRINITY_DN668553_c0_g1	0.000	0.000	0.000	0.000	0.000	0.000	0.000	0.000	0.000	0.000
TRINITY_DN668557_c0_g1	0.000	0.000	0.000	0.000	0.000	2.032	0.000	0.000	0.000	0.000
TRINITY_DN66855_c0_g1	0.000	0.000	0.000	0.000	0.000	2.338	0.000	3.156	0.499	0.000
TRINITY_DN66855_c0_g2	0.000	0.000	0.825	1.449	2.127	0.839	0.000	0.000	0.606	0.000
TRINITY_DN66855_c0_g3	0.000	0.300	0.586	0.000	0.546	1.485	0.000	0.000	0.130	0.000
TRINITY_DN66855_c0_g4	0.000	0.000	0.980	0.000	0.000	0.000	0.000	0.000	0.477	0.000
TRINITY_DN668562_c0_g1	0.000	0.000	0.000	0.000	0.000	0.000	0.000	0.000	0.587	0.000
TRINITY_DN668564_c0_g1	0.000	0.000	0.000	0.607	1.270	0.000	0.000	0.000	0.000	0.000
TRINITY_DN668565_c0_g1	0.000	0.000	0.000	0.000	0.000	0.000	2.694	0.000	0.000	0.000
TRINITY_DN668566_c0_g1	0.000	0.000	0.000	0.000	0.000	0.000	0.000	0.000	0.150	0.000
TRINITY_DN668569_c2_g1	0.000	0.000	0.000	0.000	0.000	0.000	0.000	0.000	0.000	0.000
TRINITY_DN668570_c0_g1	0.000	0.000	0.000	0.000	0.000	0.000	0.000	0.000	0.000	0.000
TRINITY_DN668572_c0_g1	0.000	0.000	0.000	0.000	0.000	0.000	0.000	0.000	0.000	0.000
TRINITY_DN668572_c1_g1	0.000	0.000	0.000	0.000	0.226	0.000	0.000	0.000	0.400	0.000
TRINITY_DN668573_c0_g1	0.000	0.000	0.000	0.000	0.000	0.000	2.344	0.000	0.000	0.000
TRINITY_DN668574_c0_g1	0.000	0.000	0.000	0.000	0.000	0.000	0.000	0.000	0.000	0.000
TRINITY_DN668576_c0_g1	0.000	0.000	1.439	0.000	0.000	0.000	0.000	0.000	0.000	0.000
TRINITY_DN668578_c0_g1	0.000	0.000	0.000	0.362	1.124	0.000	0.000	0.000	0.000	0.000
TRINITY_DN668579_c0_g1	0.000	0.000	0.000	0.000	0.000	0.000	0.000	0.000	0.000	0.000
TRINITY_DN66857_c1_g1	0.000	0.000	0.000	0.000	0.000	0.000	0.000	0.000	0.000	0.000
TRINITY_DN66857_c1_g2	0.000	0.000	0.000	0.000	0.000	0.000	0.000	0.000	0.294	9.836
TRINITY_DN66857_c1_g3	0.000	0.000	0.000	0.000	0.911	0.000	0.000	3.369	0.000	0.000
TRINITY_DN66857_c1_g4	0.000	0.000	0.000	0.000	0.000	0.000	0.000	1.619	0.260	0.000
TRINITY_DN66857_c3_g1	0.000	0.000	0.000	0.000	0.000	0.000	0.000	0.000	0.000	0.000
TRINITY_DN668580_c0_g1	0.000	0.000	0.000	0.000	0.000	0.000	0.000	0.000	0.000	0.000
TRINITY_DN668584_c0_g1	0.000	0.000	0.343	0.558	0.000	0.000	0.000	0.000	0.000	0.000
TRINITY_DN668585_c0_g1	0.000	0.000	0.000	0.000	0.000	0.000	0.000	0.000	0.000	0.000
TRINITY_DN668587_c0_g1	0.000	0.000	0.000	0.000	0.000	0.000	0.000	0.000	0.526	0.000
TRINITY_DN668589_c0_g1	0.000	0.000	0.000	0.000	0.000	0.000	0.000	0.000	0.000	0.000
TRINITY_DN66858_c0_g1	0.000	0.000	0.000	0.501	0.486	1.924	0.846	0.000	0.000	0.000
TRINITY_DN66858_c1_g1	5.402	0.000	0.149	0.490	0.951	0.000	0.807	0.752	0.236	0.000
TRINITY_DN66858_c1_g2	0.000	2.008	0.977	0.779	0.298	0.000	1.330	1.732	3.340	5.361
TRINITY_DN66858_c1_g3	5.991	12.083	7.806	10.289	9.266	11.426	10.611	15.022	16.041	4.838
TRINITY_DN66858_c1_g4	0.000	0.000	0.000	0.000	0.000	0.848	0.000	0.734	0.000	0.000
TRINITY_DN668590_c0_g1	0.000	0.000	0.000	0.749	0.000	0.000	0.000	0.000	0.000	0.000
TRINITY_DN668592_c0_g1	0.000	0.580	0.380	0.205	0.000	0.000	0.000	0.000	0.124	0.000
TRINITY_DN668593_c0_g1	0.000	0.000	0.000	0.000	0.000	0.000	0.000	0.000	0.000	0.000
TRINITY_DN668594_c0_g1	0.000	0.000	0.000	0.000	0.420	0.383	0.000	0.000	0.083	0.000
TRINITY_DN668595_c0_g1	0.000	0.000	0.000	0.000	0.000	0.000	0.000	0.000	0.000	0.000
TRINITY_DN668598_c0_g1	0.000	0.000	0.321	0.000	0.000	0.489	0.000	0.000	0.210	0.000
TRINITY_DN66859_c0_g1	7.563	0.000	1.282	0.686	0.000	0.000	0.000	0.000	0.208	0.000
TRINITY_DN66859_c1_g1	0.000	0.052	1.388	0.845	1.386	2.992	2.608	0.404	0.931	2.161
TRINITY_DN6685_c0_g2	0.000	0.000	0.000	0.000	0.973	0.000	0.000	1.040	0.000	0.000
TRINITY_DN6685_c10_g1	0.000	0.000	0.000	0.000	0.000	0.000	0.000	0.000	0.000	0.000
TRINITY_DN6685_c4_g1	0.000	0.000	0.000	0.000	0.000	0.000	0.000	2.569	0.000	0.000
TRINITY_DN6685_c5_g1	0.000	0.000	0.000	0.366	0.000	0.000	0.000	0.000	0.000	0.000
TRINITY_DN6685_c7_g1	0.000	0.000	3.737	0.000	0.000	0.000	0.000	2.582	0.000	0.000
TRINITY_DN6685_c8_g1	0.000	0.000	0.000	0.402	0.000	0.000	0.000	1.525	0.000	0.000
TRINITY_DN6685_c9_g1	0.000	0.000	0.000	0.000	0.000	0.000	0.000	0.000	0.453	0.000
TRINITY_DN668601_c0_g1	0.000	0.000	0.000	0.000	0.000	0.000	0.000	0.000	0.000	0.000
TRINITY_DN668601_c1_g1	0.000	0.000	0.000	0.000	0.000	0.000	0.000	0.000	0.000	0.000
TRINITY_DN668601_c2_g1	0.000	0.000	1.663	0.000	0.000	0.000	0.000	0.000	0.273	0.000
TRINITY_DN668603_c0_g1	0.000	0.000	0.000	0.000	0.000	0.795	0.000	0.000	0.258	0.000
TRINITY_DN668604_c0_g1	0.000	0.000	0.000	0.000	0.000	0.000	0.000	0.000	0.000	0.000
TRINITY_DN668605_c0_g1	0.000	0.289	0.000	0.171	1.125	2.555	0.000	1.053	0.852	0.000
TRINITY_DN668607_c0_g1	0.000	0.000	0.000	0.000	0.923	0.000	0.000	0.000	0.000	0.000
TRINITY_DN668608_c0_g1	0.000	0.000	0.000	0.000	0.000	0.000	0.000	0.000	0.112	0.000
TRINITY_DN66860_c0_g1	4.989	0.000	0.000	0.000	0.704	0.000	0.000	0.000	0.000	0.000
TRINITY_DN66860_c0_g3	0.000	0.000	0.000	0.000	0.000	2.983	0.000	0.000	0.000	0.000
TRINITY_DN66860_c0_g4	0.000	0.000	0.000	0.000	0.000	0.000	0.000	0.000	0.000	0.000
TRINITY_DN66860_c1_g1	0.000	0.000	0.000	0.000	0.965	0.000	0.000	0.000	0.000	0.000
TRINITY_DN66860_c1_g2	0.000	0.000	0.900	0.000	0.000	0.000	0.000	0.000	0.000	0.000
TRINITY_DN66860_c2_g1	0.000	0.000	0.000	0.144	0.000	0.000	0.000	0.000	0.000	0.000
TRINITY_DN66860_c3_g1	0.000	2.630	0.000	0.000	0.000	0.000	0.000	0.000	0.187	0.000
TRINITY_DN66860_c5_g1	0.000	0.487	1.109	0.174	0.800	0.000	0.000	0.000	0.686	0.891
TRINITY_DN66860_c6_g1	0.000	0.000	0.000	0.000	0.000	0.000	0.000	0.000	0.000	0.000
TRINITY_DN668610_c0_g1	0.000	0.000	0.000	0.813	0.000	0.000	0.000	0.000	0.000	0.000
TRINITY_DN668611_c0_g1	0.000	0.000	0.000	0.000	0.000	0.000	0.000	0.000	0.000	0.000
TRINITY_DN668614_c0_g1	0.000	0.000	0.000	0.000	3.809	0.000	0.000	2.323	0.000	0.000
TRINITY_DN668618_c0_g2	0.000	1.450	0.000	0.000	0.000	0.000	0.000	0.000	0.000	0.000
TRINITY_DN66861_c0_g1	0.000	0.000	0.000	0.000	0.000	0.000	0.000	0.000	0.635	8.760
TRINITY_DN668620_c1_g1	0.000	0.000	0.000	0.000	0.000	0.000	0.000	0.000	0.000	0.000
TRINITY_DN668623_c0_g1	0.000	0.000	0.000	0.793	0.823	0.000	0.000	0.000	0.000	0.000
TRINITY_DN668623_c1_g1	0.000	0.000	0.000	0.000	0.000	0.000	0.000	0.000	0.000	0.000
TRINITY_DN668623_c2_g1	0.000	0.000	0.000	0.000	0.000	0.000	0.000	0.000	0.715	0.000
TRINITY_DN668623_c5_g1	0.000	0.000	1.172	1.255	0.000	0.955	0.000	1.181	1.356	0.000
TRINITY_DN668623_c8_g1	0.000	0.000	0.000	0.000	0.000	0.000	0.000	0.000	0.000	0.000
TRINITY_DN668623_c9_g1	0.000	0.000	0.000	0.000	0.000	0.000	0.000	0.000	0.000	0.000
TRINITY_DN668625_c0_g1	0.000	0.000	0.000	0.573	1.199	0.000	0.000	0.000	0.000	5.871
TRINITY_DN668627_c0_g1	0.000	0.000	0.000	0.000	0.000	0.000	0.000	0.000	0.000	0.000
TRINITY_DN668628_c0_g1	0.000	0.000	0.000	0.332	0.000	0.000	0.000	0.000	0.000	0.000
TRINITY_DN668636_c0_g1	0.000	0.000	0.000	0.000	0.000	0.000	0.000	0.000	0.147	0.000
TRINITY_DN668637_c0_g1	0.000	0.000	0.000	0.000	0.000	0.000	0.000	0.000	0.000	0.000
TRINITY_DN668638_c0_g1	0.000	0.000	0.000	0.000	0.000	0.000	0.000	0.000	0.454	0.000
TRINITY_DN668639_c0_g1	0.000	0.000	0.000	0.378	0.000	0.000	0.000	0.000	0.454	0.000
TRINITY_DN668639_c2_g1	0.000	0.000	0.000	0.808	0.000	0.000	0.000	0.000	0.000	0.000
TRINITY_DN66863_c0_g1	0.000	0.000	0.000	0.000	0.000	0.000	0.000	0.000	0.000	0.000
TRINITY_DN66863_c1_g1	0.000	0.000	0.000	0.000	0.000	0.000	0.000	0.000	0.000	0.000
TRINITY_DN668641_c0_g1	0.000	0.000	0.000	0.000	0.000	0.000	0.000	0.000	0.000	0.000
TRINITY_DN668642_c0_g1	0.000	0.000	0.000	0.000	0.000	0.000	0.000	1.309	0.211	0.000
TRINITY_DN668643_c0_g1	0.000	0.000	0.000	0.000	0.000	0.000	0.000	0.000	0.000	0.000
TRINITY_DN668643_c1_g1	0.000	0.000	0.000	0.000	0.000	0.000	0.000	0.000	0.000	0.000
TRINITY_DN668646_c0_g1	0.000	0.000	0.000	0.000	0.587	0.000	0.000	0.000	0.000	0.000
TRINITY_DN668647_c0_g1	0.000	0.000	0.000	0.000	0.000	0.000	0.000	0.000	0.000	0.000
TRINITY_DN668648_c0_g1	0.000	0.000	0.000	0.000	0.000	0.000	0.000	0.000	0.000	0.000
TRINITY_DN66864_c0_g1	0.000	1.422	0.933	0.753	0.000	1.579	0.000	0.535	0.454	0.000
TRINITY_DN66864_c1_g1	0.000	0.000	0.000	0.000	0.000	0.000	0.000	0.000	0.272	0.000
TRINITY_DN66864_c3_g1	0.000	0.000	0.000	0.000	0.000	1.210	0.000	0.000	0.256	0.000
TRINITY_DN668651_c0_g1	0.000	0.000	0.000	0.000	0.000	0.000	0.000	0.000	0.000	0.000
TRINITY_DN668653_c0_g1	0.000	0.000	0.000	0.000	0.000	0.000	0.000	0.000	0.182	0.000
TRINITY_DN668655_c0_g1	0.000	0.000	0.000	0.000	0.000	0.000	0.000	2.124	1.355	0.000
TRINITY_DN668656_c0_g1	0.000	0.000	0.000	0.000	0.000	0.000	0.000	0.000	0.000	0.000
TRINITY_DN668657_c0_g1	0.000	0.000	0.000	0.325	0.000	0.000	1.605	0.000	0.196	0.000
TRINITY_DN668659_c0_g1	0.000	0.887	0.115	0.190	0.454	0.000	0.000	0.000	0.463	0.000
TRINITY_DN66865_c0_g1	0.000	0.000	0.000	0.000	0.000	0.000	0.000	0.000	0.272	0.000
TRINITY_DN66865_c1_g1	0.000	0.000	0.000	0.405	0.000	0.000	0.000	0.000	0.000	0.000
TRINITY_DN66865_c2_g2	0.000	0.000	0.000	0.000	0.000	2.338	0.000	3.156	0.847	0.000
TRINITY_DN66865_c3_g1	0.000	0.000	0.000	0.000	0.000	1.421	0.000	0.000	0.000	0.000
TRINITY_DN66865_c4_g1	0.000	0.000	0.000	0.000	0.000	0.000	0.000	0.000	0.000	0.000
TRINITY_DN668661_c0_g1	0.000	0.000	0.000	0.000	0.000	0.000	0.000	0.000	0.000	0.000
TRINITY_DN668662_c0_g1	0.000	0.000	0.000	0.321	0.000	0.000	1.584	0.000	0.000	0.000
TRINITY_DN668663_c0_g1	0.000	0.000	0.000	0.000	1.764	2.445	0.000	0.000	1.034	0.000
TRINITY_DN668666_c0_g1	0.000	0.000	0.000	0.000	0.000	0.000	0.000	0.000	0.000	0.000
TRINITY_DN66866_c0_g1	0.000	0.000	0.000	0.000	0.000	0.000	0.000	1.517	1.202	0.000
TRINITY_DN66866_c1_g1	0.000	0.000	0.000	0.000	0.000	0.000	2.618	0.000	0.000	0.000
TRINITY_DN668670_c0_g1	0.000	0.000	0.000	0.000	0.000	0.000	0.000	0.000	0.000	0.000
TRINITY_DN668670_c1_g1	0.000	0.000	0.000	1.079	0.564	0.000	0.000	0.000	0.330	0.000
TRINITY_DN668671_c1_g1	0.000	0.000	1.417	0.000	0.000	0.000	0.000	0.000	0.000	0.000
TRINITY_DN668672_c0_g1	0.000	0.000	0.000	0.000	0.000	0.000	0.000	0.000	0.000	0.000
TRINITY_DN668673_c0_g1	0.000	0.000	0.000	0.000	0.000	0.000	0.000	0.000	0.000	0.000
TRINITY_DN668674_c0_g1	0.000	0.000	0.000	0.271	0.277	0.000	0.000	0.000	0.000	0.000
TRINITY_DN668676_c0_g1	0.000	0.000	0.000	0.000	0.000	0.000	0.000	0.000	0.167	0.000
TRINITY_DN668678_c0_g1	0.000	0.000	1.717	0.000	0.000	5.328	0.000	0.000	0.000	0.000
TRINITY_DN66867_c1_g1	0.000	0.000	6.227	0.836	0.000	0.000	0.000	0.000	0.000	0.000
TRINITY_DN66867_c2_g1	0.000	0.000	0.000	0.000	0.719	0.000	0.000	0.000	0.000	0.000
TRINITY_DN668682_c0_g1	0.000	0.000	0.000	0.000	0.000	0.000	0.000	0.000	0.000	0.000
TRINITY_DN668685_c0_g1	0.000	0.000	0.739	0.000	0.000	0.000	0.000	0.000	0.000	0.000
TRINITY_DN668689_c0_g1	0.000	0.000	1.274	0.670	0.185	0.271	0.000	1.516	0.000	0.000
TRINITY_DN668689_c0_g3	0.000	0.000	0.000	0.000	0.000	0.000	0.000	0.000	0.000	0.000
TRINITY_DN668689_c0_g4	0.000	0.000	1.307	0.000	0.000	0.000	0.000	0.000	0.211	0.000
TRINITY_DN668689_c2_g1	14.181	0.000	0.000	0.620	1.295	0.000	0.000	0.000	0.000	12.668
TRINITY_DN66868_c0_g1	0.000	0.000	0.000	0.000	0.000	0.000	0.000	0.000	0.000	0.000
TRINITY_DN668691_c0_g1	0.000	0.000	0.000	0.000	0.000	0.000	0.000	0.000	0.000	0.000
TRINITY_DN668693_c2_g1	0.000	0.000	0.000	0.231	0.000	0.000	0.000	0.000	0.139	0.000
TRINITY_DN668693_c4_g1	0.000	0.000	0.000	0.000	0.000	0.000	0.000	0.000	0.000	0.000
TRINITY_DN668694_c0_g1	0.000	0.000	0.000	0.235	0.000	0.000	0.000	0.000	0.000	0.000
TRINITY_DN668695_c0_g1	5.042	0.656	0.000	0.000	0.000	0.000	0.000	0.000	0.000	0.000
TRINITY_DN668696_c0_g1	0.000	0.000	0.000	0.000	0.000	0.000	0.000	0.000	0.216	0.000
TRINITY_DN668697_c0_g1	0.000	0.000	0.000	0.000	0.000	0.000	0.000	0.000	0.000	0.000
TRINITY_DN668699_c0_g1	0.000	0.566	0.000	0.000	0.000	0.565	0.000	0.000	0.241	0.000
TRINITY_DN66869_c0_g1	9.483	0.000	0.000	0.000	0.000	1.223	0.000	0.000	0.000	0.000
TRINITY_DN66869_c1_g1	0.000	0.000	0.000	0.000	0.000	0.000	0.000	0.000	0.000	0.000
TRINITY_DN6686_c0_g1	0.000	100.720	97.311	68.171	93.775	91.125	163.018	7.301	66.663	237.102
TRINITY_DN6686_c0_g2	0.000	7.950	4.935	1.656	3.628	9.363	11.529	0.000	5.759	10.986
TRINITY_DN668700_c0_g1	0.000	0.000	0.000	0.000	0.000	0.000	0.000	0.000	0.000	0.000
TRINITY_DN668707_c0_g1	0.000	0.000	0.000	1.983	0.000	0.000	0.000	0.000	0.171	0.000
TRINITY_DN668707_c1_g1	0.000	0.000	0.000	0.000	0.000	0.000	0.000	0.000	0.000	8.832
TRINITY_DN66870_c0_g1	0.000	0.000	0.230	0.038	0.058	0.154	0.276	0.245	0.000	0.000
TRINITY_DN668711_c0_g1	0.000	0.000	1.116	0.000	0.307	0.855	0.000	0.000	0.905	3.066
TRINITY_DN668712_c0_g1	0.000	0.264	0.472	0.000	0.692	0.000	0.000	0.000	0.114	0.000
TRINITY_DN668715_c0_g1	0.000	0.000	0.000	0.000	0.000	0.000	0.000	0.000	0.000	0.000
TRINITY_DN668715_c0_g2	0.000	0.170	0.662	0.303	0.746	0.000	0.000	0.000	0.296	0.000
TRINITY_DN668719_c0_g1	0.000	0.000	0.000	0.000	0.000	0.000	0.000	0.000	0.924	0.000
TRINITY_DN66871_c1_g1	0.000	0.000	0.000	0.000	0.000	0.000	0.000	0.000	0.000	0.000
TRINITY_DN668720_c0_g1	0.000	0.000	1.637	0.000	0.000	0.000	0.000	3.433	1.083	0.000
TRINITY_DN668722_c0_g1	0.000	0.000	0.000	0.000	0.000	0.000	0.000	0.000	0.000	0.000
TRINITY_DN668723_c0_g1	0.000	0.000	0.000	0.000	0.936	0.000	4.336	0.000	0.546	0.000
TRINITY_DN668724_c0_g1	0.000	2.615	0.000	0.898	1.891	0.000	8.783	0.000	2.762	0.000
TRINITY_DN668724_c1_g1	0.000	0.000	0.000	0.680	0.713	1.957	0.000	2.620	1.252	0.000
TRINITY_DN668727_c0_g1	0.000	0.000	0.000	0.494	0.000	0.000	0.000	0.000	0.000	0.000
TRINITY_DN668727_c0_g2	0.000	0.000	0.000	0.000	0.000	0.000	0.000	0.000	0.000	0.000
TRINITY_DN668727_c0_g3	0.000	0.000	0.000	0.000	0.000	0.000	0.000	0.000	0.000	0.000
TRINITY_DN668727_c1_g1	0.000	0.000	0.000	0.094	0.000	0.261	0.000	0.000	0.171	0.000
TRINITY_DN668727_c3_g1	0.000	0.000	0.000	0.000	0.000	0.000	0.000	0.000	0.000	0.000
TRINITY_DN668729_c0_g1	0.000	0.000	0.000	0.191	0.391	0.000	0.000	0.000	0.000	0.000
TRINITY_DN66872_c0_g1	0.000	0.000	0.000	0.000	0.000	0.000	0.000	1.666	0.000	0.000
TRINITY_DN668730_c0_g1	0.000	0.000	0.732	0.000	0.000	0.000	0.000	0.000	0.000	0.000
TRINITY_DN668730_c1_g1	0.000	0.000	0.000	0.000	0.000	0.000	0.000	0.000	0.000	0.000
TRINITY_DN668731_c0_g1	0.000	0.000	1.005	0.879	1.122	0.000	2.652	2.055	0.985	0.000
TRINITY_DN668734_c0_g1	0.000	0.000	0.000	0.000	0.000	0.746	0.000	1.098	0.000	9.523
TRINITY_DN668735_c0_g1	0.000	0.000	0.000	0.000	0.000	0.000	0.000	0.000	0.000	0.000
TRINITY_DN668736_c0_g1	0.000	0.000	0.000	0.000	0.887	0.000	0.000	0.000	0.000	0.000
TRINITY_DN668739_c0_g1	0.000	0.000	0.000	0.000	0.000	0.000	0.000	0.000	0.531	0.000
TRINITY_DN66873_c0_g1	0.000	0.000	0.000	0.000	0.000	0.000	0.000	0.000	0.000	0.000
TRINITY_DN66873_c0_g2	0.000	0.000	0.000	0.000	0.000	0.000	0.000	0.000	0.000	0.000
TRINITY_DN66873_c0_g3	0.000	0.000	0.000	0.000	0.000	0.000	0.000	0.000	0.000	0.000
TRINITY_DN66873_c0_g4	0.000	0.000	0.000	0.000	0.000	0.000	0.000	0.000	0.000	0.000
TRINITY_DN66873_c0_g5	0.000	0.000	0.000	0.267	0.000	0.000	0.000	0.000	0.000	0.000
TRINITY_DN668744_c0_g1	0.000	0.000	0.000	0.540	0.000	0.000	0.000	0.000	0.330	5.545
TRINITY_DN668746_c0_g1	0.000	0.000	0.000	0.000	0.579	1.594	0.000	0.000	0.000	0.000
TRINITY_DN668747_c0_g1	0.000	0.916	0.000	0.000	1.335	0.000	0.000	2.452	0.446	0.000
TRINITY_DN668747_c1_g1	0.000	0.000	0.000	0.000	0.000	0.000	0.000	0.000	0.000	0.000
TRINITY_DN668748_c0_g1	0.000	0.000	0.000	0.000	0.000	0.000	0.000	0.000	0.000	0.000
TRINITY_DN668749_c0_g1	0.000	0.000	0.000	0.000	0.000	0.901	0.000	0.000	0.000	0.000
TRINITY_DN66874_c0_g1	0.000	0.000	0.000	0.000	0.000	0.000	0.000	0.000	0.000	0.000
TRINITY_DN66874_c0_g2	0.000	0.263	0.170	0.000	0.048	0.000	0.000	0.000	0.086	0.000
TRINITY_DN66874_c1_g1	0.000	0.000	0.000	0.000	0.000	0.000	0.000	2.543	0.205	0.000
TRINITY_DN668750_c0_g1	0.000	0.000	0.000	0.607	0.000	0.000	0.000	0.000	0.000	3.104
TRINITY_DN668751_c1_g1	25.680	4.996	0.548	13.507	1.202	0.000	4.350	4.419	2.126	38.528
TRINITY_DN668752_c0_g1	0.000	0.000	0.000	0.000	0.000	0.000	0.000	0.000	0.000	0.000
TRINITY_DN668753_c0_g1	0.000	0.000	0.000	0.000	0.000	0.000	0.000	0.000	0.000	0.000
TRINITY_DN668754_c0_g1	0.000	0.000	0.000	0.000	0.563	0.000	0.000	0.000	0.498	0.000
TRINITY_DN668758_c0_g1	0.000	0.000	0.000	0.000	0.000	0.000	0.000	0.000	0.000	0.000
TRINITY_DN66875_c0_g1	0.000	0.000	0.000	0.000	0.093	0.000	0.000	0.000	0.082	0.000
TRINITY_DN66875_c1_g1	0.000	0.000	0.000	0.725	0.000	0.000	0.000	0.000	0.000	0.000
TRINITY_DN668761_c0_g1	0.000	0.000	3.337	0.000	0.000	0.000	0.000	0.000	0.000	0.000
TRINITY_DN668764_c0_g1	0.000	0.000	0.000	0.000	0.000	0.000	0.000	0.000	0.188	0.000
TRINITY_DN668766_c0_g1	0.000	0.000	0.195	0.000	0.575	0.296	0.000	0.000	0.323	0.000
TRINITY_DN66876_c0_g1	0.000	0.000	2.877	0.774	0.815	0.000	3.782	0.000	0.000	0.000
TRINITY_DN66876_c0_g3	0.000	1.116	0.000	0.000	0.000	0.000	0.000	0.000	0.237	0.000
TRINITY_DN66876_c1_g1	0.000	0.000	0.000	0.000	0.659	0.000	0.000	0.000	0.000	0.000
TRINITY_DN66876_c2_g1	0.000	2.813	0.000	0.000	0.000	2.824	0.000	0.000	0.599	0.000
TRINITY_DN66876_c3_g1	0.000	0.000	2.762	0.089	0.000	0.866	0.000	0.362	0.252	0.000
TRINITY_DN66876_c3_g2	0.000	0.000	0.000	0.000	0.501	0.000	0.000	0.000	0.295	0.000
TRINITY_DN66876_c3_g3	0.000	0.000	0.000	0.000	0.000	0.000	4.172	0.000	0.000	0.000
TRINITY_DN668770_c0_g1	0.000	0.000	0.000	0.000	0.000	0.000	0.000	0.000	0.000	0.000
TRINITY_DN668770_c1_g1	0.000	0.000	0.000	0.000	0.000	0.000	0.000	0.000	0.000	0.000
TRINITY_DN668773_c0_g1	0.000	0.000	0.000	0.000	0.000	0.000	0.000	0.000	0.000	0.000
TRINITY_DN668774_c0_g1	0.000	0.000	0.693	0.188	0.000	0.000	0.000	0.000	0.226	1.910
TRINITY_DN668775_c0_g1	0.000	0.000	0.000	0.665	0.000	0.000	0.000	0.000	0.816	0.000
TRINITY_DN668777_c0_g1	0.000	0.000	0.000	0.139	0.000	0.000	0.000	0.000	0.253	0.000
TRINITY_DN668777_c1_g1	0.000	0.000	0.000	0.000	0.000	0.000	0.000	0.000	0.000	0.000
TRINITY_DN66877_c0_g1	0.000	0.967	2.621	1.874	1.441	0.928	3.326	3.129	2.771	0.000
TRINITY_DN66877_c0_g2	3.174	4.515	1.858	2.819	3.114	0.000	9.810	10.150	5.552	5.934
TRINITY_DN66877_c1_g1	0.000	0.000	0.000	0.000	1.255	0.000	0.000	0.000	0.000	0.000
TRINITY_DN66877_c2_g1	0.000	0.000	0.000	0.000	0.000	0.000	0.000	0.000	0.427	0.000
TRINITY_DN66877_c4_g1	0.000	0.514	0.599	0.220	0.000	0.101	0.181	0.574	0.112	0.000
TRINITY_DN668782_c0_g1	0.000	1.258	0.821	0.000	0.456	0.000	0.000	0.000	0.000	0.000
TRINITY_DN668784_c0_g1	0.000	0.000	0.000	0.423	0.000	0.000	0.000	0.000	0.127	0.000
TRINITY_DN668784_c1_g1	0.000	0.000	0.000	0.354	0.000	0.000	0.000	0.000	0.215	0.000
TRINITY_DN668786_c0_g1	0.000	0.000	0.000	0.000	0.403	0.000	0.000	0.000	0.000	0.000
TRINITY_DN66878_c0_g1	0.000	0.751	0.000	0.000	1.459	1.118	0.000	0.000	0.260	0.000
TRINITY_DN668790_c0_g1	0.000	0.000	0.000	0.931	0.000	0.000	0.000	0.000	0.285	0.000
TRINITY_DN668792_c0_g1	7.786	0.000	0.000	0.000	0.000	2.027	0.000	0.000	0.000	0.000
TRINITY_DN668792_c1_g1	0.000	0.000	0.000	0.000	0.000	0.000	0.000	0.000	0.000	0.000
TRINITY_DN668793_c0_g1	0.000	0.000	0.000	0.244	0.000	0.000	0.000	0.000	0.000	0.000
TRINITY_DN668797_c0_g1	0.000	1.334	0.000	0.000	0.000	2.675	0.000	0.000	0.000	0.000
TRINITY_DN668799_c0_g1	0.000	0.000	0.000	0.000	0.285	0.000	0.000	0.000	0.315	0.000
TRINITY_DN66879_c0_g1	0.000	0.000	0.000	0.000	0.000	0.000	0.000	0.000	0.000	0.000
TRINITY_DN66879_c0_g2	0.000	0.688	1.949	1.322	3.182	4.143	0.800	1.442	1.743	1.333
TRINITY_DN66879_c0_g3	0.000	0.000	0.000	0.000	0.000	0.000	0.000	0.000	0.000	0.000
TRINITY_DN66879_c0_g4	0.000	0.000	0.000	0.000	0.000	0.000	0.000	0.000	0.000	0.000
TRINITY_DN66879_c0_g5	1.856	1.981	1.989	1.744	1.887	2.425	0.638	0.687	0.189	1.636
TRINITY_DN66879_c1_g1	0.000	0.000	0.000	0.000	1.363	0.000	0.000	0.000	0.000	0.000
TRINITY_DN66879_c1_g2	0.000	0.000	0.000	0.000	0.000	0.000	0.000	0.000	0.000	0.000
TRINITY_DN66879_c3_g1	0.000	1.191	0.000	0.000	0.000	0.000	0.000	0.000	0.586	8.535
TRINITY_DN66879_c4_g1	0.000	0.460	0.000	0.000	0.188	0.000	0.000	0.694	0.000	0.000
TRINITY_DN66879_c5_g1	0.000	0.000	0.000	0.000	0.000	0.000	0.000	0.000	0.000	0.000
TRINITY_DN66879_c6_g1	0.000	0.000	0.000	0.000	0.000	0.000	0.000	0.000	0.000	0.000
TRINITY_DN6687_c0_g1	0.000	0.000	0.000	0.000	0.000	1.243	0.000	0.000	0.526	0.000
TRINITY_DN6687_c1_g1	0.000	0.000	0.000	0.000	0.000	0.000	0.000	0.000	0.000	0.000
TRINITY_DN6687_c2_g1	0.000	0.000	0.000	0.000	0.000	0.000	0.000	2.042	0.326	0.000
TRINITY_DN6687_c4_g1	0.000	0.000	0.000	0.000	0.520	0.000	0.000	0.000	0.305	0.000
TRINITY_DN668800_c0_g1	0.000	0.000	0.835	0.445	0.000	0.000	0.000	0.000	0.272	0.000
TRINITY_DN668801_c0_g1	0.000	0.000	0.000	0.000	0.000	0.000	0.000	0.000	0.000	0.000
TRINITY_DN668802_c0_g1	0.000	0.000	0.000	0.000	0.196	0.000	0.000	0.000	0.482	0.000
TRINITY_DN668802_c1_g1	0.000	0.000	0.000	0.000	0.000	0.000	0.000	0.000	0.000	0.000
TRINITY_DN668806_c2_g1	0.000	0.000	0.000	0.000	0.000	0.968	0.000	0.000	0.408	0.000
TRINITY_DN668807_c0_g1	0.000	0.000	2.036	0.000	0.000	0.000	0.000	0.000	0.000	0.000
TRINITY_DN66880_c0_g1	0.000	1.725	2.923	2.737	5.239	0.000	0.000	3.300	2.191	6.160
TRINITY_DN66880_c0_g2	3.999	3.894	4.755	2.423	10.426	5.184	6.361	6.867	3.833	0.000
TRINITY_DN66880_c10_g1	0.000	0.000	0.000	0.000	0.000	0.000	0.000	0.000	0.000	3.904
TRINITY_DN66880_c11_g1	0.000	0.000	0.000	0.000	0.000	0.000	0.000	0.000	0.000	9.080
TRINITY_DN66880_c1_g2	0.000	0.000	0.000	0.000	0.000	0.000	0.000	0.000	0.254	0.000
TRINITY_DN66880_c1_g3	0.000	0.000	0.751	0.000	0.000	0.000	0.000	1.517	0.244	0.000
TRINITY_DN66880_c3_g1	0.000	0.811	0.000	0.144	0.294	0.000	0.000	0.546	0.087	0.000
TRINITY_DN66880_c4_g1	0.000	0.338	0.318	0.241	0.000	0.166	0.298	0.000	0.337	0.000
TRINITY_DN66880_c5_g1	0.000	0.790	0.000	0.619	0.490	0.000	0.000	0.770	0.122	0.000
TRINITY_DN66880_c5_g2	0.000	0.000	0.000	0.000	0.000	0.000	0.000	0.000	0.000	0.000
TRINITY_DN66880_c8_g1	5.448	0.000	2.129	0.811	0.000	0.000	1.237	1.877	0.000	2.550
TRINITY_DN66880_c9_g1	0.000	0.000	0.000	0.000	0.000	0.000	0.000	0.000	0.000	0.000
TRINITY_DN668811_c0_g1	0.000	0.000	0.736	0.000	0.000	1.128	0.000	0.000	0.239	4.020
TRINITY_DN668812_c0_g1	0.000	0.000	1.432	0.000	0.000	0.000	1.889	0.000	0.000	0.000
TRINITY_DN668813_c0_g1	0.000	0.000	0.992	0.000	0.000	0.000	0.000	0.000	0.000	0.000
TRINITY_DN668813_c1_g1	0.000	0.000	0.000	0.000	0.000	0.000	0.000	0.000	0.000	0.000
TRINITY_DN668813_c2_g1	0.000	0.000	0.000	0.000	0.000	0.000	0.000	0.000	0.000	0.000
TRINITY_DN668813_c3_g1	8.406	0.000	0.000	0.000	0.000	0.000	0.000	0.000	0.230	0.000
TRINITY_DN668814_c0_g1	0.000	0.000	0.000	0.000	0.000	0.000	0.000	0.000	0.483	0.000
TRINITY_DN668815_c0_g1	0.000	0.000	0.000	0.000	1.425	0.000	0.000	0.000	0.417	0.000
TRINITY_DN668816_c1_g1	0.000	0.000	0.000	0.000	0.000	0.000	0.000	0.000	0.000	0.000
TRINITY_DN668817_c0_g1	0.000	0.000	0.000	0.000	0.000	0.000	0.000	0.000	0.242	0.000
TRINITY_DN66881_c0_g1	0.000	0.000	0.000	0.341	0.352	0.000	0.000	1.285	0.000	0.000
TRINITY_DN66881_c0_g2	0.000	0.000	0.563	0.566	0.469	0.429	0.000	0.579	0.660	0.000
TRINITY_DN668820_c1_g1	0.000	0.000	0.000	0.000	0.000	0.000	0.000	0.000	0.000	0.000
TRINITY_DN668822_c0_g2	0.000	0.442	0.000	0.157	0.323	0.000	0.000	0.000	0.192	0.810
TRINITY_DN668822_c1_g1	0.000	0.000	0.000	0.000	0.000	1.375	0.000	0.000	0.292	0.000
TRINITY_DN668822_c2_g1	0.000	0.000	0.000	0.000	0.000	0.000	0.675	0.000	0.000	0.000
TRINITY_DN668822_c3_g1	0.000	0.754	0.246	0.402	0.411	0.749	1.068	0.000	0.081	0.000
TRINITY_DN668822_c4_g1	0.000	0.000	0.000	0.000	0.000	0.000	0.000	0.000	0.000	0.000
TRINITY_DN668825_c0_g1	0.000	0.000	0.000	0.000	0.000	0.000	0.000	0.000	0.000	0.000
TRINITY_DN668827_c0_g1	0.000	0.000	0.000	0.000	0.000	0.000	0.000	0.000	0.000	0.000
TRINITY_DN668829_c0_g1	0.000	0.000	1.637	0.879	0.000	0.000	4.298	0.000	0.000	0.000
TRINITY_DN66882_c0_g1	0.000	0.000	0.000	0.000	0.000	0.000	0.000	0.000	0.305	0.000
TRINITY_DN66882_c0_g2	0.000	0.000	1.857	0.000	0.000	0.000	0.000	0.000	0.000	0.000
TRINITY_DN66882_c0_g3	0.000	0.000	0.000	0.642	0.330	0.000	0.000	0.000	0.194	0.000
TRINITY_DN668830_c0_g1	0.000	0.000	0.000	0.000	0.000	0.000	0.000	0.000	0.000	0.000
TRINITY_DN668836_c0_g1	0.000	0.000	0.000	1.395	0.000	0.000	0.000	0.000	0.427	0.000
TRINITY_DN668837_c0_g1	0.000	0.000	0.571	0.000	0.000	0.872	0.000	0.000	0.000	0.000
TRINITY_DN668837_c0_g2	0.000	0.000	0.000	0.000	0.000	0.000	0.000	0.000	0.000	0.000
TRINITY_DN668839_c0_g1	0.000	0.000	0.000	0.540	1.128	0.000	0.000	0.000	0.000	0.000
TRINITY_DN66883_c0_g1	0.000	0.000	0.195	0.214	0.165	0.295	0.523	0.000	0.131	0.000
TRINITY_DN668840_c0_g1	0.000	0.000	0.000	0.000	0.000	0.000	0.000	0.000	0.000	0.000
TRINITY_DN668841_c0_g1	5.489	0.000	0.000	0.000	0.000	0.716	0.000	0.000	0.304	0.000
TRINITY_DN668842_c0_g1	0.000	0.000	0.000	0.000	0.000	0.000	0.000	0.000	0.000	0.000
TRINITY_DN668843_c0_g1	0.000	0.000	0.000	0.000	0.000	0.000	0.000	0.000	0.000	0.000
TRINITY_DN668843_c1_g1	0.000	0.000	0.000	0.000	0.000	0.000	0.000	0.000	0.000	0.000
TRINITY_DN668844_c0_g1	0.000	0.000	0.000	0.000	0.000	0.000	0.000	0.000	0.000	0.000
TRINITY_DN668844_c0_g2	1.639	0.669	0.277	0.216	0.391	0.427	0.000	0.278	0.088	0.000
TRINITY_DN668844_c1_g1	1.492	0.568	0.737	0.000	1.384	0.000	0.000	0.000	0.000	0.000
TRINITY_DN668844_c2_g1	0.000	0.000	0.218	0.357	0.000	0.995	0.000	0.454	0.721	0.000
TRINITY_DN668844_c3_g1	0.000	0.000	0.000	0.000	0.000	0.000	0.000	0.000	0.000	0.000
TRINITY_DN668844_c4_g1	0.000	0.891	0.000	0.000	0.000	0.000	1.548	0.000	0.000	0.000
TRINITY_DN668845_c1_g1	0.000	0.970	0.000	0.189	0.000	0.000	0.000	0.666	0.138	0.000
TRINITY_DN668847_c0_g1	0.000	0.000	0.000	0.000	1.476	0.000	1.772	1.354	1.089	0.000
TRINITY_DN668848_c0_g2	0.000	0.000	0.000	0.000	0.000	1.735	0.000	0.000	0.123	0.000
TRINITY_DN668848_c0_g3	0.000	4.988	0.000	3.427	0.000	5.984	10.231	0.000	1.194	35.662
TRINITY_DN668848_c1_g1	0.000	0.000	0.000	0.000	0.000	0.000	0.000	0.000	0.490	0.000
TRINITY_DN668849_c0_g1	0.000	0.000	0.000	0.000	0.000	0.000	0.000	0.000	0.000	0.000
TRINITY_DN66884_c0_g1	0.000	0.000	0.000	0.000	0.000	0.000	0.000	0.000	0.000	0.000
TRINITY_DN668851_c2_g1	0.000	0.000	0.000	0.000	0.766	0.000	0.000	0.000	0.000	0.000
TRINITY_DN668851_c4_g1	0.000	0.000	0.000	0.837	0.000	0.000	0.000	0.000	0.989	0.000
TRINITY_DN668852_c0_g1	0.000	0.000	0.000	0.000	0.000	0.000	0.000	0.000	0.000	0.000
TRINITY_DN668854_c0_g1	0.000	0.000	0.000	0.000	0.000	0.000	0.000	0.000	0.557	0.000
TRINITY_DN668857_c0_g1	0.000	0.000	0.463	0.000	0.000	0.469	1.670	0.000	0.000	3.479
TRINITY_DN668860_c0_g1	0.000	0.000	1.683	0.905	1.910	0.000	0.000	0.000	0.557	0.000
TRINITY_DN668861_c0_g1	0.000	0.000	0.000	0.000	0.000	0.000	3.586	0.000	0.000	0.000
TRINITY_DN668865_c0_g1	0.000	1.243	0.813	0.000	0.902	0.000	0.000	0.000	0.265	0.000
TRINITY_DN668866_c0_g1	0.000	0.000	0.000	0.000	0.000	0.000	0.000	0.000	0.000	0.000
TRINITY_DN668868_c0_g1	0.000	0.766	0.397	0.764	0.617	0.151	0.539	0.000	0.467	2.261
TRINITY_DN668868_c0_g2	0.662	0.665	1.076	0.593	1.252	1.304	0.732	0.349	0.897	0.618
TRINITY_DN668868_c0_g3	0.000	0.000	0.000	0.000	0.887	0.000	0.000	0.000	0.000	0.000
TRINITY_DN66886_c1_g1	0.000	0.000	2.198	0.000	0.485	0.000	0.000	0.000	0.934	0.000
TRINITY_DN668870_c0_g1	0.000	0.000	0.000	0.000	0.000	0.000	0.000	0.000	0.000	0.000
TRINITY_DN668874_c0_g1	0.000	0.609	0.000	0.217	0.000	0.301	1.120	0.000	0.000	0.000
TRINITY_DN668874_c1_g1	0.000	0.000	0.617	0.000	0.000	0.000	1.656	0.000	0.000	0.000
TRINITY_DN668875_c0_g1	0.000	0.000	0.000	0.000	0.000	0.000	0.000	0.000	0.000	0.000
TRINITY_DN668879_c0_g3	0.000	0.000	0.000	0.530	0.000	0.000	0.000	0.000	0.253	0.000
TRINITY_DN66887_c1_g1	0.000	0.711	0.000	0.000	0.257	0.000	0.000	2.826	0.454	0.000
TRINITY_DN66887_c1_g2	0.000	0.000	1.530	0.274	0.561	0.000	0.000	0.000	0.000	0.000
TRINITY_DN66887_c1_g3	0.000	0.000	0.959	0.000	0.000	0.000	0.000	0.000	0.000	0.000
TRINITY_DN66887_c2_g1	0.000	0.000	0.000	0.000	0.000	0.000	0.000	0.000	0.000	0.000
TRINITY_DN668880_c0_g1	0.000	0.000	0.000	0.000	0.000	0.000	2.652	0.000	0.860	0.000
TRINITY_DN668881_c0_g1	0.000	0.000	0.000	0.364	0.000	0.000	0.000	0.000	1.325	0.000
TRINITY_DN668882_c0_g1	0.000	0.000	0.000	0.000	0.000	0.000	0.000	0.000	0.000	0.000
TRINITY_DN668882_c0_g2	0.000	0.000	0.000	0.275	0.000	0.000	0.000	0.000	0.000	0.000
TRINITY_DN668884_c0_g1	0.000	0.000	0.000	0.000	0.000	0.000	0.000	0.000	0.000	0.000
TRINITY_DN668886_c0_g1	0.000	0.000	0.000	0.000	0.000	0.000	0.000	0.000	0.000	0.000
TRINITY_DN668888_c0_g1	0.000	0.000	0.000	0.000	0.000	0.000	0.000	1.532	0.246	0.000
TRINITY_DN66888_c0_g1	0.000	0.000	0.000	0.000	0.000	0.000	0.000	0.000	0.000	0.000
TRINITY_DN66888_c1_g1	0.000	0.000	11.585	0.000	1.872	0.000	0.000	0.000	0.000	0.000
TRINITY_DN66888_c3_g1	0.000	0.000	0.000	0.000	0.000	0.000	0.000	0.694	0.000	0.000
TRINITY_DN668893_c0_g1	0.000	0.000	0.000	0.000	0.000	0.000	0.000	0.000	0.000	0.000
TRINITY_DN668894_c0_g1	0.000	0.487	0.000	0.000	0.000	0.000	0.000	0.000	0.104	0.000
TRINITY_DN668894_c1_g1	0.000	0.000	0.000	0.000	0.445	0.000	0.000	0.000	0.000	0.000
TRINITY_DN668895_c1_g1	0.000	0.000	0.000	0.000	0.000	0.000	0.000	0.000	0.000	0.000
TRINITY_DN668896_c0_g1	0.000	0.000	0.000	0.000	0.000	0.000	0.000	0.000	0.000	0.000
TRINITY_DN668898_c0_g1	0.000	0.000	0.000	0.000	0.000	0.000	0.000	0.000	0.000	0.000
TRINITY_DN668898_c1_g1	0.000	0.000	0.000	0.000	0.000	0.000	0.000	0.000	0.000	0.000
TRINITY_DN66889_c0_g1	0.000	0.000	0.000	0.000	0.414	0.000	0.000	0.000	0.000	0.000
TRINITY_DN66889_c10_g1	0.000	1.745	1.524	0.412	1.895	3.489	1.017	3.095	1.737	0.000
TRINITY_DN66889_c1_g1	0.000	0.000	0.000	0.000	0.448	0.000	0.000	0.000	0.000	0.000
TRINITY_DN66889_c1_g2	0.000	0.000	0.000	0.000	0.158	0.428	0.381	0.298	0.188	0.000
TRINITY_DN66889_c1_g3	0.000	0.000	0.000	0.000	0.000	0.000	0.000	0.000	0.000	0.000
TRINITY_DN66889_c1_g4	0.000	0.000	0.000	0.000	0.354	0.000	0.000	0.000	0.245	0.000
TRINITY_DN66889_c1_g5	0.000	0.000	8.414	0.905	0.955	0.000	0.000	0.000	0.000	0.000
TRINITY_DN66889_c2_g1	0.000	0.872	1.135	0.620	0.684	0.000	0.000	1.146	1.159	0.000
TRINITY_DN66889_c3_g1	0.000	0.000	0.000	0.000	0.000	0.000	0.000	0.000	1.425	0.000
TRINITY_DN66889_c4_g1	0.000	0.000	0.000	0.000	0.000	0.000	0.000	0.000	0.000	0.000
TRINITY_DN66889_c6_g1	0.000	0.000	0.000	0.000	0.000	0.000	0.000	0.000	0.000	0.000
TRINITY_DN66889_c7_g1	0.000	11.498	17.993	6.780	11.543	14.697	20.089	11.012	10.054	11.488
TRINITY_DN66889_c9_g1	0.000	0.000	0.000	0.000	0.000	0.000	0.000	0.000	0.000	0.000
TRINITY_DN6688_c0_g1	0.000	1.347	0.000	0.000	0.384	0.442	0.000	0.416	0.000	0.000
TRINITY_DN6688_c1_g1	0.000	0.000	0.000	0.000	0.000	0.000	0.000	0.000	0.871	0.000
TRINITY_DN6688_c1_g2	0.000	0.000	0.000	0.000	0.000	1.633	0.000	0.000	0.000	0.000
TRINITY_DN6688_c2_g1	0.000	0.000	0.000	0.620	0.000	0.000	0.000	0.000	0.000	0.000
TRINITY_DN6688_c3_g1	0.000	0.000	0.000	0.000	0.000	0.000	0.000	0.000	0.000	0.000
TRINITY_DN668900_c0_g1	0.000	1.290	0.000	1.228	1.353	0.000	0.000	0.000	0.000	0.000
TRINITY_DN668902_c0_g1	0.000	0.000	0.000	0.506	0.000	0.000	0.000	0.000	0.305	0.000
TRINITY_DN668903_c0_g1	0.000	1.265	0.000	0.000	0.000	0.000	2.180	0.000	0.269	0.000
TRINITY_DN668905_c0_g1	0.000	0.000	0.000	0.000	1.494	0.000	0.000	0.000	0.000	0.000
TRINITY_DN668907_c0_g1	0.000	0.000	0.000	0.000	0.000	0.000	0.000	0.000	0.753	0.000
TRINITY_DN668908_c0_g1	0.000	0.000	0.000	0.000	0.000	0.000	0.000	0.000	0.000	0.000
TRINITY_DN668909_c0_g1	0.000	0.000	0.000	0.000	0.000	0.000	1.127	0.000	0.000	0.000
TRINITY_DN66890_c1_g1	0.000	0.000	0.000	0.000	0.000	0.000	0.000	0.000	0.000	1.644
TRINITY_DN66890_c1_g2	0.000	0.822	0.000	0.000	0.000	0.000	0.000	0.000	0.000	0.000
TRINITY_DN66890_c1_g3	0.000	0.645	0.000	0.456	0.233	0.000	3.381	0.000	0.000	0.000
TRINITY_DN66890_c2_g1	0.000	0.000	0.000	0.000	0.146	0.000	0.234	0.000	0.058	0.000
TRINITY_DN66890_c4_g1	0.000	0.000	0.000	0.000	0.000	0.000	0.000	0.000	0.458	0.000
TRINITY_DN66890_c6_g1	0.000	0.000	0.000	0.000	0.000	0.000	0.000	0.000	0.000	0.000
TRINITY_DN66890_c8_g1	0.000	0.000	0.000	0.000	0.000	0.000	0.000	0.000	0.000	0.000
TRINITY_DN66890_c9_g1	0.000	0.000	0.000	0.000	0.000	0.000	0.000	0.000	0.246	0.000
TRINITY_DN668910_c0_g1	0.000	0.000	0.000	0.000	0.137	0.000	0.000	0.000	0.487	0.000
TRINITY_DN668913_c0_g1	0.000	0.000	0.000	0.000	0.000	0.000	0.000	0.000	0.252	0.850
TRINITY_DN668914_c0_g1	0.000	1.931	0.000	1.339	0.701	0.000	0.000	0.000	0.000	0.000
TRINITY_DN668918_c0_g1	0.000	0.000	0.000	0.000	0.000	0.000	0.000	0.000	0.000	0.000
TRINITY_DN66891_c0_g1	0.000	0.000	0.000	0.000	0.000	0.000	0.000	0.000	0.000	0.000
TRINITY_DN66891_c0_g2	0.000	0.000	0.000	0.000	0.000	0.000	0.000	0.000	0.000	0.000
TRINITY_DN66891_c1_g1	0.000	1.133	0.000	0.396	0.000	0.000	0.000	0.000	0.443	0.000
TRINITY_DN66891_c2_g1	0.000	0.000	0.000	0.000	0.000	0.000	0.000	0.000	0.000	0.000
TRINITY_DN668922_c0_g1	0.000	0.000	1.068	0.573	0.000	0.000	0.000	0.000	0.000	0.000
TRINITY_DN668923_c0_g1	0.000	0.000	0.736	0.238	0.089	0.000	1.937	0.000	0.058	5.237
TRINITY_DN668924_c0_g1	0.000	0.000	0.000	0.000	0.000	0.000	0.000	0.000	0.000	0.000
TRINITY_DN668925_c0_g1	0.000	0.000	0.000	0.000	0.266	0.000	0.000	0.000	0.157	0.000
TRINITY_DN668927_c0_g1	0.000	0.000	0.000	0.000	0.000	0.000	0.000	1.042	0.167	0.000
TRINITY_DN668929_c0_g1	0.000	0.000	0.000	0.000	0.000	0.000	0.000	0.000	0.000	0.000
TRINITY_DN668931_c0_g1	0.000	0.000	0.000	1.350	0.000	0.000	0.000	0.000	0.000	0.000
TRINITY_DN668933_c0_g1	0.000	0.000	0.000	1.017	0.000	0.000	0.000	0.000	0.000	0.000
TRINITY_DN668933_c0_g2	0.000	7.122	0.000	0.000	0.872	0.000	0.000	0.000	0.000	0.000
TRINITY_DN668933_c0_g3	0.000	0.000	0.000	0.153	0.000	0.000	0.000	0.000	0.092	0.000
TRINITY_DN668933_c2_g1	0.000	0.000	0.000	0.000	0.622	0.000	0.000	0.000	0.000	0.000
TRINITY_DN668933_c3_g1	0.000	0.000	0.000	0.000	0.000	0.000	0.000	0.000	0.000	0.000
TRINITY_DN668933_c3_g2	0.000	0.000	0.000	0.000	0.000	0.000	0.000	0.000	0.000	0.000
TRINITY_DN668933_c4_g1	0.000	0.000	0.000	0.186	0.000	0.000	0.000	0.000	0.112	0.000
TRINITY_DN668933_c5_g1	0.000	0.557	0.729	1.381	0.403	0.557	1.947	0.742	0.119	0.000
TRINITY_DN668933_c6_g1	0.000	0.000	0.000	0.000	0.000	0.000	0.000	0.000	0.000	0.000
TRINITY_DN668933_c8_g1	0.000	0.000	0.000	0.000	0.000	0.000	0.000	0.000	0.000	0.000
TRINITY_DN668934_c0_g1	0.000	0.000	0.000	0.314	0.320	0.439	0.000	0.000	0.095	0.000
TRINITY_DN668935_c0_g1	0.000	0.000	0.000	0.000	0.000	0.000	0.000	0.000	0.000	0.000
TRINITY_DN668936_c0_g1	0.000	0.000	1.042	0.000	0.000	0.000	0.000	0.000	0.000	0.000
TRINITY_DN668936_c1_g1	0.000	0.000	0.000	0.000	0.000	0.000	0.000	0.000	0.000	0.000
TRINITY_DN668937_c0_g1	0.000	0.000	0.000	0.000	0.000	0.000	0.000	0.000	0.000	0.000
TRINITY_DN668938_c1_g1	0.000	0.000	0.000	0.000	0.000	0.000	0.000	0.000	0.000	0.000
TRINITY_DN66893_c0_g1	0.000	0.000	0.000	0.000	0.000	0.000	0.000	0.000	0.171	0.000
TRINITY_DN668940_c0_g1	0.000	0.000	0.000	0.000	1.651	0.000	0.000	0.000	0.000	0.000
TRINITY_DN668940_c1_g1	0.000	0.000	0.000	0.000	0.000	0.000	0.000	0.000	0.000	0.000
TRINITY_DN668941_c0_g1	0.000	0.000	0.000	0.000	0.000	0.000	0.000	0.000	0.000	0.000
TRINITY_DN668942_c1_g1	0.000	0.000	0.650	0.000	0.000	1.999	0.000	1.309	0.000	0.000
TRINITY_DN668943_c0_g1	0.000	0.000	0.000	0.000	0.000	0.000	0.000	0.000	0.000	0.000
TRINITY_DN668945_c0_g1	0.000	0.000	0.000	0.433	1.804	0.000	0.000	1.649	0.000	0.000
TRINITY_DN668947_c0_g1	0.000	0.000	0.000	0.000	0.000	0.000	0.000	0.000	0.000	0.000
TRINITY_DN668949_c0_g1	0.000	0.000	0.000	0.000	0.859	0.000	0.000	0.000	0.000	0.000
TRINITY_DN668949_c1_g1	0.000	0.000	1.490	0.000	0.000	0.000	0.000	0.000	0.490	0.000
TRINITY_DN66894_c0_g1	0.000	0.000	0.000	0.000	0.000	0.000	0.000	0.000	0.171	0.000
TRINITY_DN66894_c0_g2	0.000	0.000	0.000	0.000	0.648	1.779	0.000	2.380	0.758	0.000
TRINITY_DN66894_c0_g4	3.976	0.517	0.000	0.186	0.187	0.516	1.807	3.450	0.442	0.000
TRINITY_DN66894_c0_g5	0.000	0.000	0.000	0.000	0.000	0.000	0.000	0.000	0.000	0.000
TRINITY_DN66894_c0_g6	0.000	0.000	0.000	0.000	0.000	0.000	0.000	1.077	0.000	0.000
TRINITY_DN66894_c1_g1	0.000	0.000	0.000	0.000	0.000	0.000	0.000	0.000	0.000	0.000
TRINITY_DN66894_c2_g1	0.000	0.505	0.000	0.179	0.000	0.000	0.000	0.000	0.539	0.000
TRINITY_DN668951_c1_g1	0.000	0.000	0.000	0.000	0.000	0.000	0.000	0.000	0.000	0.000
TRINITY_DN66895_c0_g1	0.000	0.000	0.000	0.000	0.000	0.000	0.000	0.000	0.000	0.000
TRINITY_DN66895_c0_g2	0.000	0.000	0.000	0.000	0.000	0.000	0.000	0.000	0.643	0.000
TRINITY_DN66895_c0_g3	0.000	0.000	0.000	0.000	0.000	0.000	0.000	0.000	1.167	0.000
TRINITY_DN66895_c0_g4	0.000	1.490	0.000	0.705	0.180	0.495	0.000	0.000	0.318	0.000
TRINITY_DN66895_c0_g5	0.000	0.000	0.775	0.000	0.428	0.000	0.000	0.000	0.252	0.000
TRINITY_DN66895_c1_g1	0.000	0.000	0.000	0.000	0.000	0.000	0.000	0.000	0.000	0.000
TRINITY_DN66895_c2_g1	0.000	0.000	0.000	0.000	0.000	0.000	0.000	0.000	0.000	0.000
TRINITY_DN66895_c3_g1	0.000	0.000	0.000	0.000	0.000	0.000	0.000	0.000	0.000	0.000
TRINITY_DN66895_c5_g1	0.000	0.000	0.000	0.000	0.000	0.000	0.000	0.000	0.558	0.000
TRINITY_DN66895_c6_g1	0.000	0.000	0.000	0.000	0.229	0.000	0.000	0.000	0.000	0.000
TRINITY_DN668961_c0_g2	0.000	0.000	0.000	0.000	0.000	0.000	0.000	0.000	0.191	0.000
TRINITY_DN668963_c0_g1	0.000	0.000	0.000	0.000	0.422	0.000	0.000	0.000	0.000	0.000
TRINITY_DN668968_c0_g1	0.000	0.000	0.000	0.741	0.000	0.000	0.000	0.000	0.454	0.000
TRINITY_DN668969_c0_g1	0.000	0.000	0.000	0.268	0.000	0.000	0.000	0.000	0.000	0.000
TRINITY_DN668969_c0_g3	6.671	0.865	1.704	1.829	3.977	1.741	4.507	0.000	0.921	0.000
TRINITY_DN66896_c0_g1	3.153	0.815	0.266	0.000	0.591	0.000	0.000	0.000	0.350	0.000
TRINITY_DN66896_c0_g3	0.000	0.000	0.000	0.000	0.561	1.833	0.000	0.000	0.817	0.000
TRINITY_DN66896_c0_g4	0.000	0.000	0.000	0.179	0.639	0.000	0.000	0.000	0.160	0.000
TRINITY_DN66896_c0_g5	0.000	0.379	0.246	0.270	0.277	0.000	0.000	0.000	0.000	0.000
TRINITY_DN66896_c0_g6	0.000	0.000	0.000	0.158	0.000	0.000	0.000	0.000	0.000	0.000
TRINITY_DN66896_c0_g7	0.000	0.000	0.000	0.000	0.659	0.919	0.000	0.000	0.537	0.000
TRINITY_DN66896_c1_g1	0.000	0.000	0.000	0.086	0.088	0.000	0.000	0.330	0.261	0.000
TRINITY_DN668972_c0_g1	0.000	0.000	0.000	0.196	0.000	0.000	0.000	0.000	0.118	0.000
TRINITY_DN668972_c1_g1	0.000	0.000	0.000	0.000	0.000	0.000	0.000	0.000	0.000	0.000
TRINITY_DN668974_c0_g1	0.000	0.000	0.000	0.000	0.725	0.000	0.000	5.325	0.423	0.000
TRINITY_DN668975_c0_g1	0.000	0.000	0.000	0.227	0.000	0.000	0.000	0.000	0.000	0.000
TRINITY_DN668976_c0_g1	0.000	0.000	0.000	0.000	0.111	0.000	0.000	0.000	0.066	0.000
TRINITY_DN668979_c0_g1	0.000	0.000	0.000	0.000	0.000	0.000	0.000	0.000	0.000	0.000
TRINITY_DN66897_c1_g1	0.000	0.000	0.000	0.000	0.000	0.000	0.000	0.000	0.000	0.000
TRINITY_DN668980_c0_g1	0.000	0.000	0.000	0.000	0.000	0.000	0.000	2.001	1.600	0.000
TRINITY_DN668982_c0_g1	0.000	0.000	0.000	0.236	0.202	0.000	0.974	0.000	0.149	0.000
TRINITY_DN668986_c0_g1	0.000	0.000	0.000	0.000	0.000	0.000	0.000	0.000	0.000	0.000
TRINITY_DN668986_c1_g1	0.000	0.000	0.000	0.000	0.000	0.000	0.000	0.000	0.000	0.000
TRINITY_DN668987_c0_g1	0.000	0.000	0.000	0.000	0.261	0.000	0.000	0.000	0.000	0.000
TRINITY_DN668988_c0_g1	0.000	0.000	0.859	0.000	0.000	0.000	0.000	0.000	0.560	0.000
TRINITY_DN668989_c0_g1	0.000	0.000	1.182	0.000	0.000	0.000	0.000	1.190	0.383	0.000
TRINITY_DN66898_c0_g1	0.000	0.000	0.000	0.000	0.000	0.000	0.000	0.000	0.000	0.000
TRINITY_DN668993_c3_g2	0.000	0.000	0.000	0.000	0.000	0.000	0.000	0.000	0.000	0.000
TRINITY_DN668993_c5_g1	0.000	0.000	0.000	0.000	0.000	0.000	0.000	0.000	0.000	0.000
TRINITY_DN668993_c6_g1	0.000	0.000	0.000	0.000	0.000	0.000	0.000	0.000	0.000	0.000
TRINITY_DN668996_c0_g1	0.000	0.000	0.000	0.591	0.000	0.000	0.000	0.000	0.000	0.000
TRINITY_DN668997_c1_g1	0.000	0.000	0.000	0.850	0.000	0.000	0.000	0.000	0.000	0.000
TRINITY_DN668998_c0_g1	0.000	0.000	0.000	0.000	0.000	0.000	0.000	0.000	0.000	0.000
TRINITY_DN668999_c0_g1	0.000	0.000	0.000	0.474	0.495	0.000	0.000	0.000	0.290	0.000
TRINITY_DN6689_c0_g1	0.000	0.000	0.000	0.000	0.000	0.000	0.000	0.000	0.000	0.000
TRINITY_DN6689_c0_g2	0.000	0.000	0.000	0.281	0.000	0.000	1.386	0.000	0.000	0.000
TRINITY_DN6689_c0_g3	0.000	0.000	0.000	0.000	0.394	0.000	0.000	0.000	0.464	0.000
TRINITY_DN6689_c2_g1	0.000	0.000	0.000	0.000	0.000	0.000	0.000	0.000	0.282	0.000
TRINITY_DN6689_c2_g2	0.000	0.000	0.000	0.000	0.000	0.000	0.000	0.000	0.000	0.000
TRINITY_DN6689_c3_g1	0.000	5.012	0.000	0.838	0.000	0.000	0.000	0.000	0.629	11.874
TRINITY_DN6689_c4_g1	0.000	1.917	3.148	0.674	1.734	0.000	3.322	2.531	1.834	3.448
TRINITY_DN6689_c5_g1	0.000	0.000	0.000	0.000	0.000	0.000	0.000	0.000	0.000	0.000
TRINITY_DN668_c0_g1	5.824	5.729	13.079	5.185	11.570	10.735	5.774	6.723	5.565	4.026
TRINITY_DN668_c1_g1	4.194	2.341	2.142	2.770	3.299	1.023	3.812	1.005	1.829	1.248
TRINITY_DN668_c2_g2	0.000	0.000	4.349	0.000	0.000	0.000	0.000	0.000	1.733	9.611
TRINITY_DN668_c2_g3	0.000	0.000	0.000	1.033	0.000	0.000	0.000	0.000	0.632	0.000
TRINITY_DN668_c2_g4	0.000	0.000	0.906	0.000	0.000	0.000	0.000	0.000	0.000	0.000
TRINITY_DN668_c34_g1	0.000	0.000	0.000	0.000	0.526	0.000	0.000	0.000	0.000	0.000
TRINITY_DN668_c39_g1	0.000	0.000	0.000	0.000	0.000	0.000	0.000	0.000	0.000	0.000
TRINITY_DN668_c3_g1	0.000	7.563	1.916	1.540	0.587	0.548	2.992	2.104	1.313	0.000
TRINITY_DN668_c3_g2	5.410	10.326	11.821	8.247	11.105	7.840	11.194	12.147	11.652	8.011
TRINITY_DN668_c43_g1	0.000	0.000	0.000	0.000	0.000	0.000	0.000	1.962	0.000	0.000
TRINITY_DN668_c45_g1	0.000	0.797	0.346	0.281	0.438	1.051	0.467	0.363	0.510	0.000
TRINITY_DN668_c4_g1	0.000	0.000	0.000	0.000	0.000	0.000	0.000	0.000	0.000	0.000
TRINITY_DN669000_c0_g1	0.000	0.000	0.000	0.000	0.000	0.000	0.000	0.000	0.000	0.000
TRINITY_DN669001_c0_g1	0.000	0.000	0.000	0.000	0.000	0.000	0.000	0.000	0.000	0.000
TRINITY_DN669002_c0_g1	1.922	0.000	0.000	0.000	0.089	0.000	0.000	0.000	0.053	0.000
TRINITY_DN669005_c0_g2	0.000	0.000	0.000	0.000	0.000	0.000	0.000	0.000	0.000	0.000
TRINITY_DN669005_c2_g1	0.000	0.000	0.000	0.692	0.000	0.000	0.000	0.000	0.000	0.000
TRINITY_DN669006_c0_g1	0.000	0.000	0.000	0.341	0.000	0.000	0.000	1.285	1.033	0.000
TRINITY_DN669007_c0_g2	0.000	0.000	0.000	0.000	0.000	0.000	0.000	0.000	0.000	8.670
TRINITY_DN669008_c1_g1	0.000	0.000	0.000	0.000	0.000	0.000	0.000	0.000	0.365	0.000
TRINITY_DN66900_c0_g1	0.000	0.000	0.000	0.000	0.000	0.000	0.000	0.000	0.000	0.000
TRINITY_DN66900_c0_g2	0.000	0.000	0.000	0.000	0.000	0.000	0.000	0.000	0.000	0.000
TRINITY_DN66900_c0_g3	0.000	0.000	0.000	0.670	0.000	0.000	0.000	0.000	0.000	0.000
TRINITY_DN66900_c0_g4	0.000	0.000	0.000	0.000	0.000	0.000	0.000	0.000	0.000	0.000
TRINITY_DN66900_c0_g5	0.000	0.000	0.000	0.000	0.000	0.000	0.000	0.000	0.000	0.000
TRINITY_DN66900_c1_g1	0.000	0.000	0.000	0.000	0.000	0.000	0.000	0.000	0.000	0.000
TRINITY_DN669012_c0_g1	0.000	0.000	0.000	0.000	0.000	0.000	0.000	0.000	0.000	0.000
TRINITY_DN669014_c0_g1	0.000	0.000	0.000	0.000	0.000	0.000	0.000	0.000	0.000	0.000
TRINITY_DN669014_c0_g2	0.000	0.000	1.591	0.424	0.000	0.000	0.000	0.000	0.000	0.000
TRINITY_DN669015_c0_g1	0.000	1.900	0.000	3.298	0.691	0.000	0.000	0.000	2.026	0.000
TRINITY_DN669016_c0_g1	0.000	0.000	0.000	0.000	1.325	0.000	0.000	0.000	0.000	0.000
TRINITY_DN669016_c1_g1	0.000	0.000	0.917	0.000	0.000	0.000	0.000	0.000	0.000	0.000
TRINITY_DN66901_c0_g1	0.000	0.000	0.000	0.000	0.000	0.767	0.000	0.000	0.000	0.000
TRINITY_DN66901_c3_g1	0.000	0.000	0.000	0.000	0.000	4.601	0.000	0.000	0.000	0.000
TRINITY_DN66901_c4_g1	0.000	0.000	2.301	0.000	0.480	0.000	0.000	0.000	0.000	0.000
TRINITY_DN66901_c5_g1	0.000	0.000	1.168	0.000	0.000	0.000	0.000	0.000	0.285	0.000
TRINITY_DN66901_c6_g1	4.070	0.529	0.000	0.375	0.717	0.000	0.000	0.000	0.986	0.000
TRINITY_DN66901_c7_g1	2.612	0.000	0.000	0.239	0.000	0.666	0.000	0.911	0.000	0.000
TRINITY_DN66901_c8_g1	0.000	0.000	0.000	0.000	0.000	0.000	0.000	0.000	0.000	0.000
TRINITY_DN669020_c0_g1	0.000	0.000	0.000	0.000	0.000	0.000	0.000	0.000	0.000	0.000
TRINITY_DN669026_c2_g1	0.000	0.000	0.000	0.000	0.000	0.000	0.000	0.000	0.000	0.000
TRINITY_DN669028_c0_g1	0.000	0.000	0.000	0.000	0.000	0.000	3.175	0.000	0.000	0.000
TRINITY_DN66902_c0_g1	6.306	2.900	3.874	1.436	1.333	1.335	0.997	1.884	0.553	1.126
TRINITY_DN66902_c1_g1	0.000	0.827	2.405	1.029	1.516	2.545	0.000	1.113	2.294	0.000
TRINITY_DN66902_c1_g2	0.000	0.000	0.000	0.000	0.000	0.000	0.000	0.000	0.000	0.000
TRINITY_DN66902_c2_g1	0.000	0.000	0.000	0.000	0.686	0.000	0.000	0.000	0.000	0.000
TRINITY_DN66902_c3_g1	7.786	2.010	1.979	0.353	1.699	0.000	0.000	0.000	0.214	0.000
TRINITY_DN66902_c5_g1	0.000	0.000	0.638	0.000	1.055	0.000	0.000	0.000	0.000	0.000
TRINITY_DN669031_c0_g1	0.000	0.000	0.000	0.000	0.000	0.000	0.000	0.000	0.000	0.000
TRINITY_DN669033_c0_g1	0.000	0.000	0.000	0.686	0.000	0.000	0.000	2.642	0.000	0.000
TRINITY_DN669035_c0_g1	0.000	0.000	0.000	0.000	0.000	0.000	0.000	0.000	0.002	0.000
TRINITY_DN669037_c0_g1	0.000	0.000	0.000	0.000	0.000	0.000	0.000	0.000	0.000	0.000
TRINITY_DN669039_c0_g1	0.000	0.000	0.000	0.000	0.000	0.000	0.000	0.000	0.000	0.000
TRINITY_DN66903_c0_g2	0.000	0.000	0.000	0.000	0.981	0.000	0.000	0.000	0.000	0.000
TRINITY_DN669043_c0_g1	0.000	0.000	0.000	0.100	0.309	0.000	0.000	0.000	0.000	0.000
TRINITY_DN669045_c1_g1	0.000	0.000	0.000	0.000	0.000	1.500	0.000	0.000	0.000	0.000
TRINITY_DN669046_c0_g1	0.000	0.000	0.000	0.000	0.000	0.000	0.000	0.000	0.000	0.000
TRINITY_DN669048_c0_g1	0.000	0.000	0.000	0.000	0.000	0.000	0.000	0.000	0.000	0.000
TRINITY_DN66904_c0_g1	0.000	5.168	0.000	0.000	0.000	0.000	4.427	3.538	0.557	0.000
TRINITY_DN669052_c0_g1	0.000	0.000	0.000	0.000	1.774	2.428	0.000	0.000	0.000	0.000
TRINITY_DN669056_c0_g1	0.000	0.000	3.464	0.000	0.000	0.000	0.000	0.000	1.144	0.000
TRINITY_DN669059_c0_g1	0.000	0.000	0.000	0.598	0.863	0.000	0.000	0.000	0.000	0.000
TRINITY_DN66905_c0_g1	0.000	0.000	0.000	0.000	0.000	0.000	0.000	0.000	0.000	0.000
TRINITY_DN66905_c0_g2	0.000	0.000	0.000	0.000	2.865	0.000	0.000	0.000	0.000	0.000
TRINITY_DN66905_c0_g3	0.000	0.000	3.340	0.599	0.000	0.000	0.000	0.000	0.000	0.000
TRINITY_DN66905_c0_g4	0.000	0.000	0.000	0.000	0.000	0.000	0.000	0.000	0.000	0.000
TRINITY_DN669060_c0_g1	0.000	0.000	0.000	0.000	0.000	0.000	0.000	1.988	0.636	0.000
TRINITY_DN669062_c0_g1	0.000	0.000	0.000	0.000	0.000	0.000	0.000	0.000	0.000	0.000
TRINITY_DN669064_c0_g1	0.000	0.000	0.000	0.000	0.000	0.000	0.000	0.000	0.000	0.000
TRINITY_DN669065_c0_g1	0.000	0.000	0.000	0.000	0.719	0.000	0.000	0.000	0.000	0.000
TRINITY_DN669067_c0_g1	0.000	0.000	0.000	0.000	0.000	0.000	0.000	0.000	0.000	0.000
TRINITY_DN669068_c0_g1	0.000	0.000	0.000	0.000	0.000	0.000	0.000	0.000	0.000	0.000
TRINITY_DN669068_c0_g2	0.000	0.000	0.000	0.000	0.499	0.000	0.000	0.915	0.000	0.000
TRINITY_DN66906_c0_g2	0.000	0.000	0.000	0.000	0.000	0.000	0.000	0.000	0.000	0.000
TRINITY_DN66906_c0_g3	0.000	3.476	0.000	0.591	0.635	0.000	0.000	0.000	1.358	0.000
TRINITY_DN66906_c1_g1	0.000	0.000	0.745	0.000	0.000	0.000	0.995	0.000	0.000	0.000
TRINITY_DN66906_c5_g1	0.000	0.000	0.000	0.000	0.000	0.000	0.000	0.000	0.000	0.000
TRINITY_DN669071_c0_g2	0.000	0.000	0.000	0.000	0.000	0.000	0.000	0.000	0.000	0.000
TRINITY_DN669073_c0_g1	0.000	0.000	0.000	0.000	0.000	0.000	3.523	0.000	0.000	0.000
TRINITY_DN669074_c0_g1	0.000	0.000	0.000	0.000	0.000	0.000	0.000	0.000	0.000	0.000
TRINITY_DN669076_c1_g1	0.000	0.000	0.000	0.310	0.000	0.000	0.000	0.000	0.000	0.000
TRINITY_DN669076_c2_g1	0.000	2.472	0.000	0.000	0.000	0.000	0.000	0.000	0.531	0.000
TRINITY_DN669077_c0_g2	0.000	0.000	0.383	0.000	1.271	0.000	1.785	0.000	0.686	0.000
TRINITY_DN669079_c0_g1	0.000	0.000	0.000	0.000	0.000	0.000	0.000	0.000	0.000	0.000
TRINITY_DN669081_c0_g1	0.000	0.000	4.433	0.000	0.000	0.000	0.000	0.000	0.000	0.000
TRINITY_DN669082_c0_g1	0.000	0.000	0.000	0.000	0.000	1.998	0.000	0.000	0.427	0.000
TRINITY_DN669083_c0_g1	0.000	0.000	0.000	0.000	0.000	0.000	0.000	0.000	0.000	0.000
TRINITY_DN669087_c0_g1	0.000	0.000	0.000	0.182	0.185	1.022	0.000	0.000	0.000	0.000
TRINITY_DN669088_c0_g1	0.000	0.000	0.000	0.000	0.000	0.000	0.000	0.000	0.000	0.000
TRINITY_DN669088_c0_g2	0.000	0.000	0.000	0.000	0.548	0.000	0.000	0.000	0.650	9.325
TRINITY_DN669088_c1_g1	0.000	0.000	0.000	1.110	0.000	0.000	0.000	0.000	0.000	0.000
TRINITY_DN669088_c1_g2	0.000	0.000	0.000	0.000	0.000	0.000	0.000	0.000	0.000	0.000
TRINITY_DN669088_c3_g1	0.000	0.000	0.000	0.327	0.000	0.595	0.000	0.000	0.000	0.000
TRINITY_DN669088_c4_g1	0.000	0.000	0.000	0.000	0.000	0.000	0.000	0.000	0.000	0.000
TRINITY_DN669088_c6_g1	0.000	0.000	0.000	0.000	0.000	0.000	0.000	0.000	0.000	0.000
TRINITY_DN669089_c0_g1	0.000	0.000	0.000	0.000	0.000	0.000	0.000	0.000	0.000	0.000
TRINITY_DN66908_c1_g1	0.000	0.000	0.000	0.000	0.000	0.000	0.000	0.000	0.000	0.000
TRINITY_DN669090_c0_g1	0.000	0.000	0.000	0.000	0.747	0.000	0.000	0.000	0.000	0.000
TRINITY_DN669093_c0_g1	0.000	0.000	0.000	0.000	0.095	0.000	0.000	0.000	0.000	0.000
TRINITY_DN669095_c0_g1	0.000	0.000	0.000	0.000	0.342	0.000	0.000	0.000	0.201	0.000
TRINITY_DN669097_c0_g1	0.000	0.000	0.000	0.439	0.000	2.661	0.000	0.000	0.000	0.000
TRINITY_DN669099_c0_g1	0.000	0.000	0.000	0.000	0.000	0.000	0.000	0.000	0.000	0.000
TRINITY_DN66909_c0_g1	0.000	0.000	0.000	0.000	1.285	0.000	0.000	0.000	0.000	0.000
TRINITY_DN66909_c1_g1	0.000	2.097	0.000	0.000	0.000	0.000	0.000	0.000	0.000	0.000
TRINITY_DN66909_c2_g1	0.000	0.000	0.000	0.000	0.000	0.000	0.000	0.932	0.749	0.000
TRINITY_DN6690_c0_g1	0.000	0.000	0.000	0.000	1.114	1.710	0.000	0.000	0.282	0.000
TRINITY_DN6690_c0_g2	0.000	0.000	0.000	0.000	0.000	0.000	0.000	0.000	0.179	0.000
TRINITY_DN669100_c0_g1	0.000	0.000	0.000	0.000	0.000	0.000	0.000	0.000	0.000	0.000
TRINITY_DN669102_c1_g1	0.000	0.000	1.335	0.000	1.507	0.000	0.000	0.000	0.000	0.000
TRINITY_DN669103_c0_g1	0.000	0.000	0.000	0.000	0.000	0.000	0.000	0.000	0.000	0.000
TRINITY_DN669104_c0_g1	0.000	0.000	0.000	0.000	0.000	0.000	0.000	0.000	0.000	0.000
TRINITY_DN669105_c0_g1	0.000	0.429	0.840	0.000	0.156	0.854	0.000	0.000	0.276	0.000
TRINITY_DN669106_c0_g1	0.000	1.357	0.000	0.471	0.000	0.000	2.332	0.000	0.288	0.000
TRINITY_DN669107_c0_g1	0.000	1.408	1.147	0.575	0.000	0.000	0.618	0.953	0.758	0.000
TRINITY_DN669107_c1_g1	0.000	0.000	0.000	0.000	0.779	0.000	0.000	0.000	0.000	0.000
TRINITY_DN669107_c2_g1	0.000	0.000	0.000	0.000	0.000	0.000	0.000	0.000	0.000	0.000
TRINITY_DN669107_c3_g1	0.000	0.000	0.000	0.000	0.000	0.000	4.040	0.000	0.000	0.000
TRINITY_DN669107_c4_g1	0.000	0.000	0.000	0.000	0.000	0.000	0.000	0.000	0.000	0.000
TRINITY_DN669107_c6_g1	0.000	0.000	0.000	0.000	0.000	0.000	0.000	0.000	0.000	0.000
TRINITY_DN669108_c0_g1	0.000	0.000	0.000	0.000	0.000	0.000	0.000	0.000	0.000	0.000
TRINITY_DN66910_c0_g1	0.000	0.000	0.000	0.000	0.000	0.000	0.000	0.000	0.000	0.000
TRINITY_DN669110_c1_g1	0.000	0.000	0.000	0.888	0.936	0.000	0.000	0.000	0.000	0.000
TRINITY_DN669110_c2_g1	0.000	0.000	0.000	0.000	0.000	0.000	0.000	0.000	0.000	0.000
TRINITY_DN669114_c0_g2	0.000	0.000	0.000	0.000	0.000	0.000	0.000	0.000	0.000	0.000
TRINITY_DN669114_c0_g3	0.000	0.000	0.000	0.000	0.000	0.000	0.000	0.000	0.000	0.000
TRINITY_DN669116_c0_g1	0.000	0.000	0.000	0.000	0.510	0.000	0.000	0.000	0.000	0.000
TRINITY_DN669116_c0_g2	0.000	0.000	0.000	0.158	0.000	0.000	0.000	0.000	0.476	1.604
TRINITY_DN669118_c2_g1	0.000	0.000	0.000	0.000	0.000	0.000	0.000	0.000	0.000	0.000
TRINITY_DN669118_c2_g2	0.000	0.000	0.000	0.000	0.000	0.000	0.000	0.000	0.000	0.000
TRINITY_DN66911_c0_g1	0.000	0.000	0.000	0.000	0.000	0.000	0.000	0.000	0.000	0.000
TRINITY_DN66911_c1_g2	0.000	0.000	1.388	0.369	0.000	3.186	1.892	0.000	0.441	0.000
TRINITY_DN66911_c1_g3	0.000	0.000	0.000	0.000	0.000	0.000	0.000	0.000	0.000	0.000
TRINITY_DN669121_c0_g1	0.000	0.000	0.000	0.000	0.000	0.000	0.000	0.000	0.000	0.000
TRINITY_DN669124_c0_g1	0.000	0.000	0.000	0.000	0.000	0.000	0.000	0.000	0.000	0.000
TRINITY_DN669126_c0_g1	0.000	0.000	0.000	0.384	0.399	0.000	0.000	0.000	0.000	0.000
TRINITY_DN66912_c0_g1	0.000	0.000	0.266	0.406	0.606	1.207	0.000	0.957	0.155	1.079
TRINITY_DN66912_c1_g1	0.000	0.000	0.000	0.000	0.000	0.000	0.000	0.000	0.000	0.000
TRINITY_DN669130_c0_g1	0.000	0.000	0.000	0.607	0.000	0.000	0.000	0.000	0.000	0.000
TRINITY_DN669132_c0_g1	0.000	0.000	0.000	0.000	0.000	0.000	0.000	0.000	0.000	0.000
TRINITY_DN669137_c0_g1	0.000	0.000	0.000	0.000	0.000	3.764	0.000	0.000	0.000	0.000
TRINITY_DN669142_c0_g1	0.000	0.000	0.000	0.000	0.000	0.000	0.000	0.000	0.000	0.000
TRINITY_DN669143_c0_g1	0.000	0.000	0.000	0.000	0.000	0.000	0.000	0.000	0.000	0.000
TRINITY_DN669143_c1_g1	0.000	0.000	0.000	0.000	0.000	0.000	0.000	0.000	0.810	0.000
TRINITY_DN669144_c0_g1	0.000	0.927	0.000	0.000	0.168	0.000	0.000	0.000	0.000	0.000
TRINITY_DN669146_c1_g1	0.000	0.000	0.000	0.000	0.000	0.000	0.000	0.000	0.000	0.000
TRINITY_DN669147_c1_g1	0.000	0.000	0.000	0.000	0.000	0.000	0.000	0.000	0.000	0.000
TRINITY_DN669148_c0_g1	0.000	0.000	0.000	0.000	0.801	2.186	0.000	2.938	0.000	0.000
TRINITY_DN669149_c0_g1	0.000	0.000	0.000	0.000	0.000	0.000	0.000	0.000	0.000	0.000
TRINITY_DN669149_c1_g1	0.000	0.000	0.000	0.000	0.000	0.000	0.000	0.000	0.000	0.000
TRINITY_DN66914_c0_g1	0.000	0.000	0.000	0.000	0.000	0.000	0.000	0.000	0.316	0.000
TRINITY_DN669150_c0_g1	0.000	0.000	0.000	0.000	0.526	1.454	0.000	0.000	0.308	0.000
TRINITY_DN669150_c0_g2	0.000	0.000	0.000	0.000	0.000	1.650	0.000	0.000	0.350	0.000
TRINITY_DN669150_c1_g1	0.000	0.000	0.000	0.000	0.000	0.000	0.000	0.000	0.000	0.000
TRINITY_DN669152_c1_g1	0.000	0.000	0.000	0.000	0.000	2.406	0.000	0.000	0.000	0.000
TRINITY_DN669154_c0_g1	0.000	0.000	0.000	0.000	0.000	0.000	0.000	0.000	0.000	0.000
TRINITY_DN669155_c0_g1	0.000	0.000	0.000	0.000	0.320	0.290	0.000	0.000	0.063	0.000
TRINITY_DN669158_c0_g1	0.000	0.000	0.000	0.000	0.000	0.000	0.000	0.000	0.902	0.000
TRINITY_DN669159_c0_g1	0.000	0.000	0.141	0.000	0.757	0.000	0.000	0.000	0.047	0.000
TRINITY_DN669159_c1_g1	0.000	0.000	0.000	0.000	0.000	0.000	0.000	0.000	0.000	0.000
TRINITY_DN66915_c0_g1	2.507	0.000	0.628	1.378	0.716	0.703	1.696	1.748	1.437	0.000
TRINITY_DN66915_c0_g2	7.000	11.109	9.103	9.804	8.868	11.510	12.257	11.182	11.207	11.101
TRINITY_DN66915_c0_g3	0.000	0.000	0.000	0.000	0.000	0.000	0.000	1.036	0.000	0.000
TRINITY_DN66915_c1_g1	0.000	0.000	0.000	0.599	0.561	0.000	0.000	0.000	0.187	0.000
TRINITY_DN66915_c2_g1	0.000	0.000	0.000	0.000	0.000	0.000	0.000	0.000	0.000	0.000
TRINITY_DN66915_c4_g1	0.000	0.000	0.000	0.551	0.000	4.744	0.000	0.000	0.000	0.000
TRINITY_DN669163_c0_g1	0.000	0.000	0.000	0.000	0.000	0.000	3.726	0.000	0.000	0.000
TRINITY_DN669165_c1_g1	0.000	0.000	0.000	0.000	0.000	0.000	0.000	0.000	0.989	0.000
TRINITY_DN669168_c0_g1	0.000	0.000	0.656	0.000	0.000	0.500	0.000	0.000	0.000	0.000
TRINITY_DN669169_c0_g1	0.000	0.000	0.000	0.000	0.000	0.000	0.000	0.000	0.377	0.000
TRINITY_DN669169_c1_g1	0.000	0.000	0.000	0.000	0.000	0.000	0.000	0.000	0.536	0.000
TRINITY_DN66916_c1_g1	0.000	0.000	0.000	0.000	0.217	1.165	0.000	0.000	0.051	0.000
TRINITY_DN669170_c0_g1	0.000	0.000	2.240	0.000	1.262	0.000	0.000	0.000	0.000	0.000
TRINITY_DN669174_c0_g1	0.000	0.000	0.000	0.000	0.000	0.000	0.000	0.000	0.000	0.000
TRINITY_DN669175_c0_g1	0.000	0.949	0.000	0.000	1.374	0.000	0.000	0.000	0.000	0.000
TRINITY_DN669176_c0_g1	0.000	0.000	0.000	0.094	0.000	0.523	0.000	0.000	0.057	0.000
TRINITY_DN669177_c0_g1	0.000	0.000	0.000	0.000	0.000	0.000	0.000	0.000	0.000	0.000
TRINITY_DN669178_c0_g1	0.000	0.000	0.000	0.000	0.000	0.000	0.000	0.000	0.244	0.000
TRINITY_DN669179_c2_g1	0.000	0.000	0.000	0.000	2.532	0.000	0.000	0.000	0.000	0.000
TRINITY_DN66917_c0_g1	0.000	0.000	0.000	0.000	0.918	0.000	0.000	0.000	0.000	0.000
TRINITY_DN66917_c1_g1	0.000	0.000	0.000	0.000	0.000	0.000	0.000	0.000	0.000	0.000
TRINITY_DN66917_c2_g1	0.000	0.000	0.000	0.000	0.000	0.000	3.782	0.000	0.000	0.000
TRINITY_DN66917_c2_g2	0.000	0.000	0.000	0.000	0.000	10.254	0.000	0.000	0.000	0.000
TRINITY_DN66917_c4_g1	0.000	0.520	0.000	0.375	0.000	0.710	0.925	0.000	0.452	1.904
TRINITY_DN66917_c5_g1	1.887	0.962	0.156	0.171	0.088	0.000	0.000	0.000	0.052	0.000
TRINITY_DN66917_c7_g1	0.000	3.708	0.000	0.000	0.000	0.000	0.000	0.000	0.000	0.000
TRINITY_DN66917_c8_g1	0.000	0.000	0.000	0.000	0.000	0.000	0.000	0.000	0.000	0.000
TRINITY_DN66917_c9_g1	0.000	0.000	0.000	0.000	0.000	0.000	0.000	0.000	0.346	0.000
TRINITY_DN669180_c0_g1	0.000	0.000	0.000	0.000	0.000	0.000	0.000	0.000	0.000	0.000
TRINITY_DN669183_c0_g1	0.000	0.000	0.000	0.000	0.000	1.896	0.000	0.000	0.000	0.000
TRINITY_DN669188_c0_g1	0.000	0.000	0.000	0.000	0.000	0.000	0.000	0.000	0.570	0.000
TRINITY_DN66918_c0_g1	0.000	0.000	1.557	0.324	0.000	0.000	0.000	0.000	0.587	0.000
TRINITY_DN66918_c0_g2	0.000	0.904	0.526	0.635	1.165	1.195	1.437	0.621	0.784	0.828
TRINITY_DN66918_c0_g3	0.000	0.000	0.000	0.000	0.000	0.000	0.000	0.000	0.205	0.000
TRINITY_DN66918_c0_g4	0.000	0.000	0.000	0.000	0.000	0.000	0.000	0.000	0.000	0.000
TRINITY_DN66918_c0_g5	0.000	0.000	1.133	0.384	0.718	0.830	0.340	0.000	0.000	0.000
TRINITY_DN66918_c1_g1	0.000	0.000	0.000	0.000	0.000	0.000	0.000	0.000	0.226	0.000
TRINITY_DN66918_c6_g1	0.000	0.000	0.000	0.000	0.000	0.000	0.000	0.000	0.000	0.000
TRINITY_DN669192_c0_g1	0.000	0.000	0.000	0.000	0.000	0.000	0.000	0.000	0.000	0.000
TRINITY_DN669196_c0_g1	0.000	0.000	0.000	0.000	0.000	0.000	0.000	0.000	0.000	0.000
TRINITY_DN669197_c0_g1	0.000	0.000	0.000	0.000	0.000	0.000	0.000	0.000	0.000	0.000
TRINITY_DN669199_c0_g1	0.000	0.000	0.000	0.000	0.000	0.000	0.000	0.000	0.000	0.000
TRINITY_DN669199_c0_g2	0.000	1.565	0.000	0.000	0.000	0.000	0.000	0.000	0.000	0.000
TRINITY_DN66919_c0_g1	0.000	0.492	0.000	0.694	2.386	4.876	0.000	2.121	0.783	0.000
TRINITY_DN6691_c0_g1	0.000	0.847	1.062	0.782	1.072	1.548	4.228	1.021	0.328	0.000
TRINITY_DN6691_c0_g2	0.000	0.000	0.000	0.000	0.000	1.043	0.000	0.000	0.000	0.000
TRINITY_DN669200_c0_g1	0.000	0.000	0.000	0.000	0.684	0.000	3.278	0.000	0.201	0.000
TRINITY_DN669201_c0_g1	0.000	0.000	0.000	0.000	0.000	0.000	0.000	0.000	0.000	0.000
TRINITY_DN669202_c0_g1	0.000	0.000	1.304	0.000	0.000	0.000	0.000	0.000	0.000	0.000
TRINITY_DN669204_c0_g1	0.000	0.000	0.000	0.000	0.000	0.000	0.000	0.000	0.000	0.000
TRINITY_DN669204_c1_g1	0.000	0.000	0.000	0.000	0.000	0.000	0.000	0.000	0.000	0.000
TRINITY_DN669205_c0_g1	0.000	1.745	0.573	0.000	0.631	0.000	0.000	0.000	0.000	0.000
TRINITY_DN669208_c0_g1	0.000	0.000	0.000	0.000	0.000	0.000	0.000	0.000	0.473	0.000
TRINITY_DN66920_c0_g1	0.000	0.000	0.000	0.000	0.000	0.000	0.000	0.000	0.000	0.000
TRINITY_DN66920_c1_g1	0.000	0.000	0.000	0.434	0.000	0.000	0.000	0.000	0.261	0.000
TRINITY_DN66920_c2_g1	0.000	0.000	0.000	0.000	0.000	0.000	0.000	0.000	0.000	0.000
TRINITY_DN669211_c0_g1	0.000	0.000	0.000	0.000	0.000	0.000	0.000	0.000	0.000	0.000
TRINITY_DN669213_c0_g1	0.000	0.000	0.000	0.000	0.000	0.000	0.000	0.000	0.000	0.000
TRINITY_DN669213_c0_g2	0.000	0.000	0.000	0.000	0.000	0.000	0.000	0.000	0.481	0.000
TRINITY_DN669213_c0_g3	0.000	0.000	0.000	0.000	0.000	0.000	0.000	0.000	0.447	0.000
TRINITY_DN669213_c0_g4	0.000	0.000	0.000	0.000	0.000	0.000	0.000	0.000	0.526	0.000
TRINITY_DN669213_c0_g5	0.000	0.000	0.000	0.000	0.000	0.000	0.000	0.000	0.000	0.000
TRINITY_DN669213_c11_g1	0.000	0.000	0.000	0.000	0.000	0.000	0.000	0.000	0.000	0.000
TRINITY_DN669213_c1_g1	0.000	0.000	0.000	0.000	0.000	0.458	0.000	0.000	0.197	0.000
TRINITY_DN669213_c4_g1	0.000	0.000	0.000	0.237	0.000	0.219	0.000	0.000	0.048	0.000
TRINITY_DN669213_c5_g1	0.000	0.000	0.828	0.000	0.228	0.000	0.000	0.000	0.000	0.000
TRINITY_DN669213_c6_g1	0.000	0.000	0.000	0.000	0.000	0.000	0.000	0.000	0.000	0.000
TRINITY_DN669213_c7_g1	0.000	0.000	0.000	0.000	0.000	0.000	0.000	0.000	0.000	0.000
TRINITY_DN669213_c8_g1	0.000	0.000	0.000	0.000	0.000	0.000	0.000	0.000	0.000	0.000
TRINITY_DN669213_c9_g1	0.000	0.000	0.000	0.000	0.000	0.000	0.000	0.000	0.000	0.000
TRINITY_DN669214_c0_g1	0.000	0.000	0.000	0.000	0.000	0.000	0.000	0.000	0.000	0.000
TRINITY_DN669215_c0_g1	0.000	0.000	0.000	0.616	0.000	0.000	0.000	0.000	0.000	0.000
TRINITY_DN669217_c1_g1	0.000	0.000	0.000	0.000	0.000	0.000	0.000	0.000	0.367	0.000
TRINITY_DN66921_c1_g1	0.000	0.000	0.000	0.000	0.000	0.000	0.000	0.000	0.000	0.000
TRINITY_DN669220_c0_g1	0.000	0.000	0.342	0.878	0.000	1.667	0.000	1.099	0.000	0.000
TRINITY_DN669222_c0_g1	0.000	0.000	0.000	0.448	0.000	1.290	0.000	0.000	0.000	0.000
TRINITY_DN669223_c0_g1	0.000	0.000	2.148	0.000	0.397	0.000	3.779	0.000	0.000	3.923
TRINITY_DN669224_c0_g1	0.000	0.000	0.000	0.000	0.000	0.000	0.000	0.000	0.256	4.308
TRINITY_DN669225_c0_g1	0.000	0.000	0.000	0.000	0.000	0.000	2.760	0.000	0.000	0.000
TRINITY_DN669226_c0_g1	0.000	0.000	0.599	0.000	0.000	0.457	0.000	0.000	0.196	0.000
TRINITY_DN669228_c0_g1	0.000	0.000	0.000	0.000	0.000	4.372	0.000	0.000	0.000	0.000
TRINITY_DN669229_c0_g1	0.000	0.000	0.000	0.000	0.000	0.000	0.000	0.000	0.552	0.000
TRINITY_DN66922_c0_g1	0.000	0.000	0.000	0.000	0.000	0.000	0.000	0.000	0.000	0.000
TRINITY_DN66922_c2_g1	0.000	0.000	0.000	0.000	0.000	0.000	1.502	0.000	0.552	0.000
TRINITY_DN669231_c0_g1	0.000	0.000	0.000	0.000	0.000	0.000	0.000	0.000	0.000	0.000
TRINITY_DN669232_c0_g1	0.000	0.000	0.000	0.000	0.000	0.000	0.000	0.000	0.000	0.000
TRINITY_DN669234_c0_g1	0.000	0.000	0.000	0.000	0.000	0.000	0.000	0.000	0.000	0.000
TRINITY_DN669235_c0_g1	0.000	0.000	0.000	0.000	0.000	0.000	0.000	0.000	0.383	0.000
TRINITY_DN669238_c0_g1	0.000	0.000	0.000	0.000	0.000	2.407	0.000	0.000	0.000	0.000
TRINITY_DN66923_c0_g1	0.000	0.000	0.803	0.703	0.390	0.000	3.021	0.000	0.377	0.000
TRINITY_DN66923_c0_g2	0.000	0.000	0.298	0.000	0.165	0.000	0.000	1.224	0.587	1.644
TRINITY_DN66923_c4_g1	0.000	0.000	0.000	0.000	0.000	0.000	0.000	0.000	1.550	0.000
TRINITY_DN66923_c9_g1	0.000	0.000	0.000	0.000	0.000	0.000	0.000	0.000	0.000	0.000
TRINITY_DN66923_c9_g2	0.000	0.000	0.000	0.000	0.000	0.000	0.000	0.000	0.980	0.000
TRINITY_DN669240_c0_g1	0.000	0.000	0.000	0.000	0.000	0.000	0.000	0.000	0.000	0.000
TRINITY_DN669241_c1_g1	0.000	0.000	3.087	0.000	0.872	0.000	0.000	0.000	0.000	0.000
TRINITY_DN669243_c0_g1	0.000	0.000	0.000	0.000	0.000	0.000	0.000	2.599	0.000	0.000
TRINITY_DN669245_c0_g1	0.000	0.000	0.000	1.215	0.000	0.000	0.000	0.000	0.000	0.000
TRINITY_DN669246_c0_g1	0.000	0.000	0.000	0.000	0.000	0.898	0.000	0.000	0.000	0.000
TRINITY_DN66924_c0_g1	0.000	0.000	1.702	0.000	0.232	0.000	0.000	0.850	0.136	0.000
TRINITY_DN66924_c0_g2	0.000	3.828	0.000	0.796	0.000	0.000	0.000	0.000	0.631	0.000
TRINITY_DN669251_c0_g1	0.000	0.000	0.000	0.000	1.513	0.000	0.000	0.000	0.000	0.000
TRINITY_DN669253_c0_g1	0.000	0.000	0.000	1.534	0.000	0.000	3.756	0.000	0.000	7.827
TRINITY_DN669255_c0_g1	0.000	0.000	0.000	0.000	0.000	0.000	0.000	0.000	0.000	0.000
TRINITY_DN669256_c0_g1	0.000	0.000	0.257	0.000	0.000	0.000	0.000	0.000	0.085	1.426
TRINITY_DN669256_c1_g1	0.000	0.000	2.085	0.000	0.000	0.000	2.761	0.000	0.341	0.000
TRINITY_DN669259_c0_g1	21.157	0.000	0.000	0.000	0.000	0.000	0.000	0.000	0.000	0.000
TRINITY_DN66925_c1_g1	0.000	0.000	0.000	0.000	0.000	0.000	0.000	0.000	0.339	0.000
TRINITY_DN66925_c1_g2	0.000	0.000	0.000	0.000	0.000	0.000	0.000	0.000	0.000	0.000
TRINITY_DN66925_c1_g3	0.000	0.000	0.000	0.000	0.000	0.000	0.000	0.000	0.000	0.000
TRINITY_DN66925_c2_g1	0.000	0.000	0.000	0.000	0.000	0.000	0.000	0.000	0.000	0.000
TRINITY_DN669260_c0_g1	0.000	0.000	0.000	0.000	0.000	0.000	0.000	0.000	0.552	0.000
TRINITY_DN669261_c0_g1	0.000	0.000	0.000	0.000	0.000	0.000	0.000	0.000	0.492	0.000
TRINITY_DN669262_c0_g1	0.000	0.000	0.000	0.000	0.000	0.000	0.000	0.000	0.000	0.000
TRINITY_DN669266_c0_g1	0.000	0.000	0.000	0.000	0.000	0.000	0.000	0.000	0.448	0.000
TRINITY_DN669268_c0_g1	0.000	0.000	0.000	0.000	0.000	0.000	0.000	0.000	0.552	0.000
TRINITY_DN669269_c0_g1	0.000	0.000	0.000	0.000	0.648	0.000	0.000	0.000	0.000	0.000
TRINITY_DN669269_c1_g1	0.000	0.182	0.619	0.390	0.133	0.000	0.000	0.000	0.000	0.000
TRINITY_DN669271_c0_g1	0.000	2.215	0.000	0.000	0.000	0.000	0.000	0.000	0.000	0.000
TRINITY_DN669272_c0_g1	0.000	0.000	0.000	0.000	0.000	0.000	0.000	0.000	0.000	0.000
TRINITY_DN669272_c0_g2	0.000	0.000	0.152	0.095	0.000	0.000	0.000	0.000	0.000	0.000
TRINITY_DN669272_c1_g1	0.000	0.000	0.000	0.000	0.000	1.473	0.000	0.000	0.000	0.000
TRINITY_DN669272_c2_g1	0.000	0.000	0.000	0.000	1.789	0.000	0.000	0.000	1.043	0.000
TRINITY_DN669273_c1_g1	0.000	0.000	0.000	0.000	0.000	0.000	0.000	0.000	0.000	0.000
TRINITY_DN669275_c0_g1	0.000	0.000	0.000	0.000	0.000	0.000	1.173	0.000	0.144	0.000
TRINITY_DN669275_c1_g1	0.000	0.000	0.000	0.000	2.224	0.000	0.000	0.000	0.000	0.000
TRINITY_DN669276_c2_g1	0.000	0.000	0.000	0.000	0.747	2.049	0.000	0.000	1.311	0.000
TRINITY_DN669278_c0_g1	0.000	0.000	0.000	0.000	0.000	0.000	0.000	0.000	0.000	0.000
TRINITY_DN66927_c0_g1	0.000	0.290	0.000	0.000	0.000	0.000	1.018	0.790	0.313	0.000
TRINITY_DN66927_c0_g2	0.000	0.000	0.000	0.000	0.000	0.259	0.000	0.000	0.221	0.000
TRINITY_DN66927_c0_g3	0.000	2.620	0.000	0.910	1.900	0.000	0.000	1.738	0.835	0.000
TRINITY_DN66927_c0_g4	0.000	0.000	0.000	0.000	0.000	0.000	0.000	0.000	0.000	0.000
TRINITY_DN66927_c2_g1	0.000	0.000	0.000	0.000	0.000	0.000	0.000	0.000	0.000	0.000
TRINITY_DN66927_c3_g1	0.000	0.000	0.000	0.675	0.000	0.000	0.000	0.000	0.000	0.000
TRINITY_DN66927_c4_g1	0.000	0.000	0.000	0.000	0.000	0.000	0.000	0.000	0.000	0.000
TRINITY_DN669280_c0_g1	0.000	3.207	0.000	0.000	0.000	0.000	0.000	0.000	0.151	0.000
TRINITY_DN669284_c0_g2	0.000	0.000	0.000	0.000	0.000	0.000	0.000	0.000	0.257	0.000
TRINITY_DN669287_c0_g1	0.000	0.000	0.000	0.000	0.000	0.000	0.000	0.000	0.000	0.000
TRINITY_DN669287_c0_g2	0.000	0.000	0.000	5.527	0.000	0.000	4.524	0.000	0.000	0.000
TRINITY_DN66928_c0_g1	0.000	0.287	0.248	0.547	0.914	0.940	0.000	0.268	0.314	0.000
TRINITY_DN66928_c2_g1	0.000	0.000	0.000	0.000	0.000	0.000	0.000	0.000	0.000	0.000
TRINITY_DN66928_c3_g1	0.000	0.000	0.000	0.000	0.000	0.000	0.000	0.000	0.000	0.000
TRINITY_DN669291_c0_g1	0.000	0.000	0.000	0.000	0.000	0.000	0.000	0.000	0.215	0.000
TRINITY_DN669292_c0_g1	0.000	0.000	0.000	0.000	0.000	0.000	0.000	0.000	0.310	0.000
TRINITY_DN669294_c1_g1	0.000	0.000	0.000	0.000	0.000	0.000	0.000	0.000	0.169	0.000
TRINITY_DN669298_c0_g1	0.000	0.000	0.000	0.000	0.000	1.594	0.000	0.000	0.000	0.000
TRINITY_DN669298_c1_g1	0.000	0.000	0.000	0.000	0.000	0.000	0.000	0.000	0.379	0.000
TRINITY_DN669298_c1_g2	0.000	0.000	0.000	1.701	0.000	0.000	0.000	0.000	0.000	8.670
TRINITY_DN669298_c2_g1	0.000	0.000	0.000	0.543	0.000	0.000	0.000	0.000	0.000	0.000
TRINITY_DN66929_c0_g1	0.000	1.384	0.299	0.219	0.000	0.151	0.000	0.213	0.101	0.000
TRINITY_DN66929_c1_g2	0.000	0.000	0.000	0.000	0.000	0.000	0.000	0.000	0.000	0.000
TRINITY_DN66929_c2_g1	0.000	0.000	0.534	0.000	0.000	0.407	0.000	0.551	0.000	0.000
TRINITY_DN6692_c0_g1	0.000	1.101	0.000	0.852	2.548	2.534	2.706	0.376	0.535	0.000
TRINITY_DN6692_c0_g4	0.000	0.000	0.364	0.100	0.306	0.000	0.000	1.096	0.000	1.021
TRINITY_DN669302_c0_g1	0.000	0.000	0.000	0.000	2.358	0.000	0.000	0.000	0.532	0.000
TRINITY_DN669303_c0_g1	0.000	0.000	0.000	0.000	0.459	0.000	0.000	0.000	0.000	0.000
TRINITY_DN669305_c0_g1	0.000	0.000	0.000	0.000	0.000	0.000	0.000	0.000	0.000	0.000
TRINITY_DN669307_c0_g1	0.000	0.217	0.705	0.155	0.476	0.214	0.382	0.000	0.141	0.000
TRINITY_DN669309_c0_g1	0.000	0.000	0.000	0.000	0.200	0.000	0.000	0.000	0.354	0.000
TRINITY_DN66930_c0_g1	0.000	0.000	0.000	0.000	0.000	0.000	0.000	0.000	0.000	0.000
TRINITY_DN66930_c0_g2	6.263	1.124	1.375	0.000	0.389	2.372	0.000	0.000	0.268	0.000
TRINITY_DN66930_c1_g1	0.000	0.000	0.000	0.000	0.000	0.000	0.000	0.000	0.000	0.000
TRINITY_DN66930_c2_g1	0.000	0.000	0.000	0.000	0.000	0.855	0.000	0.000	0.000	0.000
TRINITY_DN66930_c4_g1	0.000	0.000	0.000	0.000	0.000	0.000	0.000	0.000	0.000	0.000
TRINITY_DN66930_c5_g1	1.293	0.164	0.531	0.408	0.359	0.322	0.000	0.227	0.178	0.000
TRINITY_DN66930_c7_g1	0.000	0.000	0.000	0.483	0.000	0.000	0.000	0.000	0.000	0.000
TRINITY_DN66930_c8_g1	0.000	8.856	1.517	0.000	0.000	0.000	0.000	3.156	0.000	0.000
TRINITY_DN669310_c0_g1	0.000	0.000	0.000	0.000	0.000	0.000	0.000	0.000	0.423	0.000
TRINITY_DN669311_c0_g1	2.277	0.000	0.000	0.145	0.000	0.577	0.512	0.795	0.428	0.000
TRINITY_DN669312_c0_g1	0.000	0.000	0.000	0.000	0.000	0.000	0.000	0.000	0.874	0.000
TRINITY_DN669312_c1_g1	0.000	0.000	0.000	0.196	0.000	0.000	0.000	0.000	0.000	0.000
TRINITY_DN669312_c2_g1	0.000	0.000	0.000	0.000	0.000	0.000	0.000	0.000	0.000	0.000
TRINITY_DN669312_c3_g1	0.000	0.000	0.961	0.259	0.530	0.000	0.000	0.000	0.468	0.000
TRINITY_DN669312_c4_g1	0.000	0.000	0.000	0.000	0.000	0.000	0.000	0.000	0.000	0.000
TRINITY_DN669316_c0_g1	6.529	0.000	0.000	0.000	0.000	0.000	0.000	0.000	0.180	0.000
TRINITY_DN66931_c0_g1	0.000	0.000	0.000	0.000	0.000	0.000	0.000	0.000	0.000	0.000
TRINITY_DN66931_c0_g2	0.000	1.060	0.000	1.141	1.620	0.000	0.000	0.000	1.379	0.000
TRINITY_DN66931_c0_g3	0.000	0.000	1.371	0.000	0.000	0.000	0.000	0.000	0.000	0.000
TRINITY_DN669320_c0_g1	13.344	1.033	0.768	1.759	0.613	1.685	0.000	0.000	0.822	0.000
TRINITY_DN669320_c1_g1	0.000	1.272	0.000	0.000	0.000	0.000	0.000	0.000	0.542	0.000
TRINITY_DN669321_c0_g1	0.000	0.000	0.000	0.486	1.015	1.403	0.000	0.000	0.297	0.000
TRINITY_DN669322_c0_g1	0.000	0.000	0.000	0.000	0.624	0.000	0.000	0.000	0.000	0.000
TRINITY_DN669326_c0_g1	0.000	0.000	0.000	0.328	0.337	0.000	0.000	0.000	0.000	0.000
TRINITY_DN669327_c0_g1	0.000	0.659	0.000	0.000	0.238	0.660	0.000	0.874	0.140	0.000
TRINITY_DN669328_c0_g1	0.000	1.083	0.000	0.000	1.178	0.000	0.000	0.000	0.000	0.000
TRINITY_DN669329_c1_g3	0.000	0.000	0.635	0.000	0.000	2.933	0.000	0.000	0.000	0.000
TRINITY_DN669329_c1_g4	0.000	2.279	0.000	0.000	0.000	0.000	0.000	0.000	0.000	0.000
TRINITY_DN669329_c3_g1	0.000	0.000	0.000	0.000	0.000	0.000	0.000	0.000	0.000	0.000
TRINITY_DN66932_c0_g1	0.000	0.000	0.000	0.000	0.645	0.000	0.000	0.000	0.000	0.000
TRINITY_DN66932_c11_g1	0.000	0.000	2.269	2.448	0.639	0.000	0.000	2.341	0.000	6.247
TRINITY_DN66932_c13_g1	0.000	0.000	0.000	0.680	0.866	0.000	0.000	0.641	0.205	5.031
TRINITY_DN66932_c16_g1	0.000	0.000	0.000	0.000	0.000	0.000	0.000	0.000	0.000	0.000
TRINITY_DN66932_c18_g1	0.000	0.000	0.000	0.253	0.518	0.000	0.000	0.000	0.000	0.000
TRINITY_DN66932_c19_g1	0.000	0.000	1.699	1.828	0.000	0.000	0.000	0.000	0.562	18.649
TRINITY_DN66932_c1_g1	0.000	0.000	0.917	0.489	0.511	0.000	0.000	0.000	0.000	0.000
TRINITY_DN66932_c5_g1	0.000	0.000	0.000	1.876	0.989	0.000	0.000	7.370	0.578	0.000
TRINITY_DN66932_c8_g1	0.000	0.000	4.395	0.788	0.000	0.000	0.000	3.016	0.476	0.000
TRINITY_DN66932_c8_g2	0.000	5.125	0.999	1.067	0.000	4.601	2.636	0.000	2.284	5.471
TRINITY_DN66932_c9_g1	0.000	1.010	1.326	0.000	0.366	0.000	0.000	0.000	0.000	0.000
TRINITY_DN669331_c0_g1	0.000	0.000	0.000	0.000	0.000	0.000	0.000	0.000	0.229	0.000
TRINITY_DN669334_c0_g1	0.000	0.000	2.788	0.000	0.000	0.000	0.000	0.000	0.000	0.000
TRINITY_DN669335_c0_g1	0.000	0.000	0.000	0.000	0.000	0.000	0.000	0.000	0.000	0.000
TRINITY_DN669335_c1_g1	0.000	0.000	0.000	0.616	0.000	0.000	0.000	0.000	0.753	0.000
TRINITY_DN669338_c0_g1	0.000	0.000	0.000	0.000	0.000	0.000	0.000	0.000	0.000	0.000
TRINITY_DN669339_c0_g1	0.000	0.000	0.000	0.527	0.000	1.517	0.000	0.000	0.322	0.000
TRINITY_DN66933_c0_g1	0.000	1.013	0.000	0.236	0.603	0.987	1.166	0.450	0.947	1.205
TRINITY_DN669340_c0_g1	0.000	0.000	0.000	0.000	0.000	0.673	0.000	0.000	0.128	0.000
TRINITY_DN669340_c6_g1	0.000	0.000	0.000	0.000	0.000	0.000	0.000	0.000	0.390	0.000
TRINITY_DN669342_c1_g1	0.000	2.079	0.000	0.000	0.000	0.000	0.000	0.000	0.000	0.000
TRINITY_DN669343_c0_g1	0.000	0.000	0.000	0.000	0.000	0.000	0.000	0.000	0.000	0.000
TRINITY_DN669344_c1_g1	0.000	0.000	0.000	0.000	0.000	0.000	0.000	0.000	0.000	0.000
TRINITY_DN669345_c0_g1	0.000	0.000	0.000	0.000	1.969	0.000	0.000	0.000	0.000	0.000
TRINITY_DN669346_c0_g1	0.000	0.000	0.000	0.000	0.000	0.000	0.000	0.000	0.000	0.000
TRINITY_DN669348_c0_g1	0.000	0.000	0.000	0.000	0.753	0.000	3.523	0.000	0.000	0.000
TRINITY_DN669349_c0_g1	0.000	0.000	0.000	0.000	0.000	1.697	0.000	0.000	0.360	6.032
TRINITY_DN66934_c1_g1	0.000	0.000	0.000	0.000	0.000	0.000	0.000	0.000	0.307	0.000
TRINITY_DN669350_c0_g1	0.000	0.000	0.000	0.000	0.000	1.184	0.000	1.558	0.000	0.000
TRINITY_DN669351_c1_g1	0.000	0.000	0.000	0.000	1.774	4.857	0.000	3.272	0.000	0.000
TRINITY_DN669352_c0_g1	0.000	0.000	0.000	0.000	0.000	0.000	0.000	0.000	0.000	0.000
TRINITY_DN669352_c0_g2	0.000	0.000	0.000	0.000	0.000	0.000	0.000	2.218	0.000	0.000
TRINITY_DN669352_c0_g3	0.000	0.000	0.000	0.000	0.000	0.000	0.000	0.000	0.000	0.000
TRINITY_DN669352_c0_g4	0.000	0.000	0.000	0.000	0.000	0.000	0.000	0.000	0.000	0.000
TRINITY_DN669353_c0_g1	0.000	0.000	0.231	0.126	0.734	0.702	0.000	0.000	0.152	0.000
TRINITY_DN669354_c0_g1	0.000	0.000	0.000	0.000	0.000	0.000	0.000	0.000	0.282	0.000
TRINITY_DN669355_c0_g1	0.000	0.000	0.433	0.000	0.000	0.000	0.000	0.000	0.000	0.000
TRINITY_DN669356_c1_g1	0.000	0.000	0.000	0.000	0.945	0.000	0.000	0.000	0.552	0.000
TRINITY_DN669356_c2_g1	0.000	0.000	0.000	0.000	0.000	0.000	0.000	0.000	0.000	0.000
TRINITY_DN669357_c1_g1	0.000	0.000	0.000	0.000	1.872	0.000	0.000	0.000	1.092	0.000
TRINITY_DN669357_c1_g2	0.000	0.000	0.000	0.260	0.000	0.000	0.000	0.974	0.000	0.000
TRINITY_DN669358_c0_g1	0.000	0.000	0.000	0.000	0.431	0.000	0.000	0.000	0.000	0.000
TRINITY_DN669360_c0_g1	0.000	0.000	0.000	0.753	0.000	0.000	0.000	0.000	0.000	0.000
TRINITY_DN669360_c1_g1	0.000	0.000	0.000	0.000	0.000	0.000	0.000	0.000	0.000	0.000
TRINITY_DN669362_c0_g1	0.000	0.000	0.000	0.000	0.000	0.000	0.000	0.000	0.000	0.000
TRINITY_DN669362_c1_g1	0.000	2.472	0.000	0.000	0.000	0.000	0.000	0.000	0.000	0.000
TRINITY_DN669364_c0_g1	0.000	0.000	0.000	0.000	0.000	0.000	0.000	0.000	0.000	0.000
TRINITY_DN669365_c0_g1	0.000	0.000	0.000	0.000	0.000	1.991	0.000	0.000	0.000	0.000
TRINITY_DN669369_c0_g1	0.000	0.000	0.000	0.000	0.753	0.000	0.000	0.000	0.000	0.000
TRINITY_DN66936_c0_g1	0.000	0.000	0.906	0.000	0.000	0.000	0.000	0.000	0.000	0.000
TRINITY_DN66936_c1_g1	0.000	0.000	1.683	0.000	0.000	0.000	0.000	0.000	0.000	0.000
TRINITY_DN669370_c0_g1	0.000	0.000	0.000	0.000	0.291	0.000	0.000	0.000	0.000	0.000
TRINITY_DN669371_c0_g1	0.000	0.000	0.000	0.000	0.000	3.396	0.000	0.000	0.280	0.000
TRINITY_DN669372_c0_g1	0.000	0.148	0.096	0.211	0.326	0.292	0.000	0.000	0.129	0.000
TRINITY_DN669373_c0_g1	0.000	0.000	0.000	2.686	0.000	0.000	0.000	3.504	1.103	0.000
TRINITY_DN669374_c0_g1	0.000	0.000	0.000	0.000	0.000	0.000	0.000	0.000	0.222	0.000
TRINITY_DN669375_c0_g1	0.000	0.000	0.000	0.000	0.000	0.000	0.000	0.000	0.000	0.000
TRINITY_DN669376_c0_g1	0.000	0.000	0.000	0.000	0.000	0.000	0.000	0.000	0.000	0.000
TRINITY_DN669376_c0_g2	0.000	0.000	0.000	0.000	0.000	0.000	0.000	0.000	0.000	0.000
TRINITY_DN669379_c0_g1	0.000	0.000	0.000	0.000	0.000	0.000	0.000	0.000	0.606	0.000
TRINITY_DN66937_c1_g1	0.000	0.000	0.000	0.000	0.000	0.000	0.000	0.000	0.000	0.000
TRINITY_DN66937_c2_g1	0.000	0.000	0.000	0.000	0.000	1.202	0.000	0.000	0.128	0.000
TRINITY_DN66937_c3_g1	0.000	0.000	0.000	0.294	0.000	0.000	0.000	0.000	0.000	0.000
TRINITY_DN66937_c4_g1	0.000	0.000	0.000	0.000	0.000	0.000	0.000	0.000	0.000	0.000
TRINITY_DN669382_c0_g1	0.000	2.654	0.000	0.000	0.000	0.000	0.000	0.000	0.000	0.000
TRINITY_DN669385_c0_g1	0.000	0.000	0.000	0.000	0.000	0.000	0.000	0.000	0.000	0.000
TRINITY_DN669385_c1_g1	0.000	0.000	0.000	0.000	0.000	0.000	0.000	0.000	0.000	0.000
TRINITY_DN66938_c0_g1	0.000	1.184	2.050	0.000	0.000	0.000	0.000	0.000	0.000	0.000
TRINITY_DN66938_c0_g2	0.000	0.000	0.891	0.000	0.000	0.000	3.415	0.000	0.000	0.000
TRINITY_DN66938_c0_g3	0.000	0.000	0.404	0.167	0.000	0.000	0.000	0.000	0.101	0.000
TRINITY_DN669390_c0_g1	0.000	0.000	0.000	0.000	0.000	0.000	0.000	0.000	0.000	0.000
TRINITY_DN669391_c0_g1	0.000	0.000	0.000	0.000	0.000	0.000	0.000	0.949	0.458	0.000
TRINITY_DN669392_c0_g1	0.000	0.000	0.000	0.000	0.000	0.000	0.000	0.000	0.000	0.000
TRINITY_DN669393_c0_g1	0.000	0.000	0.000	0.000	0.000	0.000	0.000	0.000	0.469	0.000
TRINITY_DN669396_c0_g1	0.000	0.000	0.000	0.000	0.801	0.000	0.000	0.000	0.000	0.000
TRINITY_DN669397_c0_g1	0.000	0.000	0.000	0.000	0.000	0.000	0.000	0.000	0.000	0.000
TRINITY_DN669397_c1_g1	0.000	0.000	0.000	0.375	0.000	0.000	0.000	0.000	0.000	0.000
TRINITY_DN669397_c1_g2	0.000	0.177	0.803	0.000	0.453	0.000	0.311	0.245	0.154	0.000
TRINITY_DN669397_c1_g3	0.000	0.000	0.000	0.000	0.000	0.000	0.000	0.000	0.306	0.000
TRINITY_DN669397_c2_g1	0.000	0.000	0.000	0.000	0.000	0.000	0.000	0.000	0.000	0.000
TRINITY_DN669397_c3_g1	0.000	0.000	0.000	0.828	0.000	0.000	0.000	0.000	0.000	8.450
TRINITY_DN669397_c5_g1	0.000	0.000	0.000	0.000	0.000	0.000	0.000	0.000	0.000	0.000
TRINITY_DN66939_c0_g2	4.268	6.476	9.456	6.686	8.649	7.796	8.059	7.459	6.121	6.404
TRINITY_DN66939_c4_g1	0.000	1.202	0.000	0.000	0.217	0.000	0.000	0.000	0.256	0.000
TRINITY_DN66939_c5_g1	0.000	0.099	0.000	0.000	0.000	0.108	0.000	0.000	0.065	0.000
TRINITY_DN66939_c7_g1	0.000	0.000	0.000	0.000	0.000	0.000	0.000	0.000	1.380	8.243
TRINITY_DN6693_c0_g1	0.000	4.670	0.000	2.286	2.066	0.000	5.140	2.739	2.276	0.000
TRINITY_DN669400_c0_g1	0.000	0.765	0.000	0.000	0.000	0.000	0.000	0.000	0.163	0.000
TRINITY_DN669401_c0_g1	0.000	0.000	0.000	0.000	0.000	0.000	1.626	0.000	0.398	0.000
TRINITY_DN669402_c0_g1	0.000	3.892	0.000	0.675	0.000	0.000	0.000	0.000	0.414	0.000
TRINITY_DN669404_c0_g1	0.000	0.000	0.000	0.000	0.000	5.021	0.000	0.000	0.000	0.000
TRINITY_DN669405_c0_g1	0.000	2.320	0.000	0.000	0.000	0.000	0.000	0.000	0.000	0.000
TRINITY_DN669407_c0_g1	0.000	0.000	0.000	0.000	0.000	0.000	0.000	0.000	0.000	0.000
TRINITY_DN669408_c0_g1	0.000	0.000	1.373	0.000	0.000	0.000	1.809	1.383	0.000	0.000
TRINITY_DN669409_c0_g1	0.000	0.000	0.000	0.686	0.000	0.000	0.000	0.000	0.063	0.000
TRINITY_DN66940_c1_g1	0.000	0.000	0.000	1.642	0.000	0.000	4.031	0.000	0.558	0.000
TRINITY_DN66940_c2_g1	0.000	0.000	0.000	0.390	0.405	0.000	0.000	0.000	0.449	0.000
TRINITY_DN669410_c0_g1	0.000	0.000	0.000	0.000	0.000	0.000	0.000	0.000	0.000	0.000
TRINITY_DN669412_c0_g1	0.000	0.000	0.000	0.000	0.000	0.000	0.000	0.000	0.335	0.000
TRINITY_DN669413_c0_g1	0.000	1.197	0.000	0.834	0.433	0.000	0.000	0.000	0.000	0.000
TRINITY_DN669415_c0_g1	0.000	0.000	0.000	0.000	0.000	0.000	0.000	0.000	0.000	0.000
TRINITY_DN669417_c0_g1	0.000	0.000	0.000	0.000	0.000	0.000	0.000	0.000	0.384	0.000
TRINITY_DN669417_c1_g1	0.000	0.000	0.000	0.000	0.000	0.000	0.000	0.000	0.000	0.000
TRINITY_DN669418_c0_g1	0.000	0.000	0.000	0.000	0.000	0.000	0.000	0.000	0.648	0.000
TRINITY_DN669419_c0_g1	0.000	0.000	0.000	0.000	0.000	0.000	0.000	0.000	0.000	0.000
TRINITY_DN669420_c0_g1	0.000	0.000	0.000	0.000	0.000	0.000	0.000	0.000	0.541	0.000
TRINITY_DN669422_c0_g1	0.000	0.000	0.000	0.243	0.505	0.689	0.000	0.000	0.299	0.000
TRINITY_DN669423_c0_g1	0.000	0.000	0.000	0.000	0.000	0.000	0.000	0.989	0.000	0.000
TRINITY_DN669426_c0_g1	0.000	1.580	0.000	0.000	0.000	0.000	0.000	0.000	0.000	0.000
TRINITY_DN669427_c0_g1	0.000	0.000	0.000	0.000	0.919	0.000	0.000	0.000	0.224	0.000
TRINITY_DN66942_c0_g1	0.000	0.000	0.000	0.598	0.877	0.000	0.000	0.000	0.000	0.000
TRINITY_DN66942_c0_g2	0.000	0.611	0.000	0.216	0.221	0.000	0.000	0.000	0.130	0.000
TRINITY_DN669431_c0_g1	0.000	0.000	0.000	0.300	0.000	0.000	0.000	0.000	0.448	0.000
TRINITY_DN669438_c0_g1	0.000	1.122	0.000	0.000	0.000	0.000	0.000	0.000	0.000	0.000
TRINITY_DN669439_c0_g1	0.000	0.000	0.000	0.000	0.000	0.000	0.000	0.000	0.000	0.000
TRINITY_DN66943_c0_g1	0.000	0.000	0.000	0.000	0.000	0.000	0.000	0.000	0.475	0.000
TRINITY_DN66943_c0_g2	0.000	0.000	0.445	0.000	0.000	0.000	0.000	0.000	0.000	0.000
TRINITY_DN66943_c1_g1	0.000	0.000	0.000	0.000	0.000	0.000	0.000	0.000	0.000	0.000
TRINITY_DN66943_c1_g3	0.000	0.979	1.276	0.000	0.000	0.000	0.000	0.000	0.000	0.000
TRINITY_DN66943_c1_g4	0.000	0.000	0.000	0.862	0.897	0.000	0.000	0.000	0.000	0.000
TRINITY_DN66943_c4_g1	0.000	0.000	0.000	0.000	0.000	1.243	0.000	1.638	0.000	0.000
TRINITY_DN669440_c0_g1	0.000	0.000	0.000	0.000	0.000	0.000	0.000	0.000	1.716	0.000
TRINITY_DN669441_c1_g1	0.000	0.000	0.000	0.000	0.000	1.329	0.000	0.000	0.000	0.000
TRINITY_DN669443_c0_g1	0.000	0.000	0.000	0.000	0.000	0.000	0.000	0.000	0.000	0.000
TRINITY_DN669445_c0_g1	0.000	0.000	0.000	0.000	0.000	0.000	0.000	0.000	0.000	0.000
TRINITY_DN669448_c0_g1	0.000	1.487	0.000	0.000	0.000	0.000	0.000	0.000	0.948	0.000
TRINITY_DN669449_c0_g1	0.000	0.000	0.000	0.000	0.000	0.000	0.000	0.000	0.000	0.000
TRINITY_DN66944_c0_g1	0.000	0.000	0.402	0.000	0.000	0.000	0.000	0.000	0.000	0.903
TRINITY_DN66944_c0_g2	0.000	0.000	0.000	0.238	0.000	0.000	0.000	0.000	0.000	0.000
TRINITY_DN669451_c0_g1	0.000	0.000	0.000	0.000	0.000	0.000	0.000	0.000	0.000	0.000
TRINITY_DN669452_c0_g1	0.000	4.302	0.000	0.995	0.000	0.000	0.000	0.000	0.610	0.000
TRINITY_DN669452_c1_g1	0.000	0.000	0.000	0.000	0.000	0.000	0.000	0.000	0.458	0.000
TRINITY_DN669453_c0_g1	0.000	0.000	0.000	0.000	0.000	0.000	0.000	0.000	0.000	0.000
TRINITY_DN669455_c0_g1	0.000	0.000	0.000	0.000	0.000	0.000	0.000	0.000	0.000	0.000
TRINITY_DN669456_c0_g1	0.000	0.000	0.000	0.000	0.000	0.000	2.191	0.000	0.000	0.000
TRINITY_DN669456_c1_g1	0.000	0.000	0.000	0.000	0.000	0.000	0.000	0.000	0.223	0.000
TRINITY_DN669457_c1_g1	0.000	0.000	0.000	0.000	0.000	0.000	0.000	0.000	0.000	0.000
TRINITY_DN669460_c0_g1	0.000	0.000	0.000	0.000	0.000	0.000	0.000	0.000	0.000	0.000
TRINITY_DN669460_c0_g2	0.000	0.000	0.000	0.000	0.000	0.000	0.000	0.000	0.000	0.000
TRINITY_DN669460_c2_g1	0.000	0.000	0.000	0.578	0.000	0.000	0.000	0.000	1.059	0.000
TRINITY_DN669460_c3_g1	0.000	0.000	0.000	1.175	0.000	0.000	3.875	0.000	0.000	0.000
TRINITY_DN669460_c5_g1	0.000	0.000	0.000	0.000	0.000	0.000	0.000	0.000	0.000	0.000
TRINITY_DN669462_c0_g1	0.000	0.000	0.000	0.573	0.000	0.000	0.000	0.000	0.000	0.000
TRINITY_DN669466_c0_g1	0.000	0.000	0.000	0.000	0.000	2.200	0.000	0.000	0.000	0.000
TRINITY_DN669468_c0_g1	0.000	0.000	0.000	0.000	0.000	0.000	0.000	0.000	0.000	0.000
TRINITY_DN669469_c0_g1	0.000	0.000	0.000	0.451	0.000	0.000	0.000	0.000	0.528	0.000
TRINITY_DN66946_c0_g1	0.000	2.975	0.000	0.516	1.080	0.000	0.000	0.000	0.000	0.000
TRINITY_DN669471_c0_g1	0.000	0.000	0.000	0.000	0.000	0.000	0.000	0.000	0.000	0.000
TRINITY_DN669472_c0_g1	0.000	0.000	0.000	0.000	0.000	0.000	0.000	0.000	0.000	0.000
TRINITY_DN669473_c0_g1	0.000	0.000	0.000	0.000	0.495	0.000	0.000	0.000	0.000	0.000
TRINITY_DN669474_c0_g1	2.137	0.000	0.175	0.000	0.099	0.000	0.237	0.000	0.088	0.000
TRINITY_DN669476_c0_g1	0.000	0.000	0.000	0.000	0.000	0.000	0.000	0.000	0.000	0.000
TRINITY_DN669476_c1_g1	0.000	0.000	0.000	0.000	0.000	0.000	0.000	0.000	0.000	0.000
TRINITY_DN669477_c1_g1	0.000	0.000	0.000	0.000	0.879	0.000	0.000	0.000	0.000	0.000
TRINITY_DN669478_c0_g1	0.000	0.000	0.000	0.000	0.000	0.000	0.000	2.938	1.522	0.000
TRINITY_DN669478_c1_g1	0.000	0.000	0.000	0.000	0.000	0.000	0.000	0.000	0.000	0.000
TRINITY_DN669478_c2_g1	0.000	0.000	0.000	0.000	0.000	0.000	0.000	0.000	0.413	0.000
TRINITY_DN66947_c0_g2	0.000	5.307	0.000	0.000	0.000	0.000	0.000	0.000	0.572	0.000
TRINITY_DN66947_c1_g1	0.000	0.000	0.000	0.610	0.625	0.000	0.000	0.000	0.274	0.000
TRINITY_DN66947_c3_g1	0.000	1.914	0.000	0.000	0.000	0.000	0.000	5.128	0.820	0.000
TRINITY_DN669480_c0_g1	0.000	0.000	0.000	0.000	0.291	1.620	0.000	0.000	0.000	0.000
TRINITY_DN669483_c0_g1	0.000	0.000	0.000	0.000	0.000	0.000	0.000	0.000	0.000	0.000
TRINITY_DN669485_c0_g1	0.000	0.000	0.000	0.000	1.504	0.000	0.000	0.000	0.587	0.000
TRINITY_DN669485_c2_g1	0.000	0.000	1.999	0.000	0.000	0.000	0.000	0.000	0.000	0.000
TRINITY_DN669485_c4_g1	0.000	0.000	0.000	0.364	0.000	0.000	0.000	0.000	0.000	0.000
TRINITY_DN669488_c0_g1	0.000	0.000	0.000	0.272	0.620	0.677	0.000	0.000	0.294	0.000
TRINITY_DN669489_c0_g1	0.000	0.000	0.000	0.000	0.000	0.000	0.000	0.000	0.000	0.000
TRINITY_DN66948_c0_g1	0.000	0.000	0.000	0.149	0.152	3.340	0.000	0.564	1.171	0.000
TRINITY_DN66948_c0_g2	0.000	0.000	0.000	0.000	0.000	0.000	0.000	0.000	0.000	0.000
TRINITY_DN669490_c0_g1	0.000	0.000	0.000	0.000	0.000	0.000	0.000	0.000	0.000	0.000
TRINITY_DN669491_c0_g1	0.000	0.000	0.000	0.000	0.000	0.000	0.000	0.000	0.000	0.000
TRINITY_DN669493_c0_g1	0.000	0.000	0.000	0.000	0.000	0.000	0.000	0.000	0.000	0.000
TRINITY_DN669494_c0_g1	0.000	0.000	0.000	0.547	0.000	0.000	0.000	0.000	0.000	0.000
TRINITY_DN669496_c0_g1	0.000	0.000	0.000	0.000	0.000	0.000	0.000	0.000	0.000	0.000
TRINITY_DN669497_c0_g1	0.000	0.000	0.000	0.000	0.000	0.000	0.000	0.000	0.000	0.000
TRINITY_DN669498_c0_g1	0.000	0.000	0.000	0.000	0.000	0.000	0.000	0.000	0.000	0.000
TRINITY_DN66949_c0_g1	0.000	0.000	0.000	0.457	1.433	0.000	0.000	0.000	0.421	0.000
TRINITY_DN66949_c0_g2	0.000	0.000	0.000	0.000	0.253	0.000	0.000	0.000	0.000	6.759
TRINITY_DN66949_c1_g1	0.000	0.000	0.364	0.100	0.000	0.000	0.000	0.000	0.666	0.000
TRINITY_DN6694_c0_g1	0.000	0.000	0.578	0.620	0.000	0.000	0.000	1.165	0.000	0.000
TRINITY_DN6694_c0_g2	0.000	2.224	0.000	0.071	1.966	2.290	0.000	0.292	0.473	0.000
TRINITY_DN6694_c1_g1	0.000	0.000	1.152	0.000	0.000	0.000	0.000	0.000	0.000	0.000
TRINITY_DN669500_c0_g1	0.000	0.000	0.000	0.000	0.000	0.000	0.000	0.000	0.305	0.000
TRINITY_DN669504_c0_g1	0.000	0.000	0.000	0.000	0.000	0.000	0.000	0.000	0.000	6.383
TRINITY_DN669505_c0_g1	0.000	0.000	0.000	0.000	0.239	0.000	0.000	0.000	0.000	0.000
TRINITY_DN669506_c0_g1	0.000	0.000	0.000	0.000	0.000	0.000	0.000	0.000	0.000	3.495
TRINITY_DN669508_c0_g1	0.000	0.000	0.000	0.000	0.000	0.000	0.000	0.000	0.000	0.000
TRINITY_DN66950_c2_g1	0.000	0.000	3.976	0.714	0.000	0.000	0.000	0.000	0.874	0.000
TRINITY_DN669510_c0_g1	0.000	0.000	0.000	0.000	0.000	1.649	0.962	0.000	0.235	0.000
TRINITY_DN669513_c1_g1	0.000	0.000	0.000	0.000	0.000	0.000	0.000	0.000	0.000	0.000
TRINITY_DN669513_c1_g2	0.000	0.000	0.000	0.000	0.000	0.000	0.000	0.000	0.000	0.000
TRINITY_DN669516_c0_g1	0.000	0.000	0.000	0.681	0.262	0.000	0.000	0.000	0.136	0.000
TRINITY_DN669517_c0_g1	0.000	0.000	0.000	0.409	1.273	0.000	0.000	0.000	0.000	0.000
TRINITY_DN66951_c0_g1	0.000	2.954	0.000	0.000	0.000	0.000	0.000	0.000	0.157	0.000
TRINITY_DN669523_c0_g1	0.000	0.000	0.000	0.629	0.361	0.000	0.000	0.667	1.387	0.000
TRINITY_DN669525_c0_g1	0.000	0.000	1.207	0.000	0.000	0.000	0.000	1.216	0.587	0.000
TRINITY_DN669525_c0_g2	0.000	0.000	0.000	0.000	0.000	0.000	3.238	0.820	0.190	0.000
TRINITY_DN669528_c0_g1	0.000	0.000	0.000	0.000	0.000	0.982	0.000	0.000	0.000	0.000
TRINITY_DN669531_c0_g1	0.000	0.000	0.000	0.000	0.000	0.000	0.000	0.000	0.572	0.000
TRINITY_DN669533_c0_g1	0.000	0.000	0.000	0.209	0.214	0.193	0.000	0.000	0.000	0.000
TRINITY_DN669533_c1_g1	0.000	0.000	0.000	0.000	0.000	0.000	0.000	0.000	0.915	0.000
TRINITY_DN669534_c0_g1	0.000	0.000	0.000	0.000	0.000	0.000	0.000	0.000	0.163	0.000
TRINITY_DN669535_c0_g1	0.000	0.000	0.000	0.000	0.000	0.000	0.000	0.000	0.000	0.000
TRINITY_DN669537_c0_g1	0.000	0.000	0.000	0.000	0.540	0.000	0.000	0.000	0.948	0.000
TRINITY_DN669537_c0_g3	0.000	0.000	0.000	0.000	0.262	0.000	0.000	0.000	0.154	0.000
TRINITY_DN669538_c0_g1	0.000	0.000	0.000	0.000	0.000	0.000	0.000	0.000	0.260	0.000
TRINITY_DN669539_c0_g1	0.000	0.000	0.000	0.000	0.000	0.000	0.000	0.000	0.000	0.000
TRINITY_DN66953_c0_g1	0.000	0.000	0.000	0.445	0.000	0.000	0.000	0.000	0.000	0.000
TRINITY_DN66953_c1_g1	0.000	0.000	0.000	0.000	0.000	0.000	0.000	0.000	0.000	0.000
TRINITY_DN66953_c2_g1	0.000	0.000	0.000	0.431	0.000	1.243	0.000	0.000	0.526	0.000
TRINITY_DN66953_c2_g2	0.000	0.000	0.000	0.000	0.000	0.000	0.000	0.000	0.000	0.000
TRINITY_DN66953_c2_g3	0.000	0.000	0.000	0.602	0.000	1.718	0.000	0.000	0.000	0.000
TRINITY_DN66953_c6_g1	0.000	0.000	0.000	0.000	2.942	0.000	0.000	0.000	0.000	0.000
TRINITY_DN66953_c7_g1	0.000	0.000	0.000	0.000	0.000	0.000	0.000	0.000	0.000	0.000
TRINITY_DN66953_c8_g1	0.000	0.000	0.000	0.000	0.000	0.000	0.000	0.000	0.000	0.000
TRINITY_DN669540_c0_g1	0.000	0.000	0.000	0.680	0.000	0.000	0.000	0.000	0.417	0.000
TRINITY_DN669541_c0_g1	0.000	0.000	0.000	0.411	0.000	0.000	0.000	1.558	0.501	0.000
TRINITY_DN669543_c0_g1	0.000	0.000	0.000	0.000	0.268	0.000	0.000	0.000	0.315	0.000
TRINITY_DN669543_c1_g1	0.000	0.000	0.000	0.000	0.000	0.000	0.000	0.000	0.000	0.000
TRINITY_DN669543_c2_g1	0.000	0.000	0.000	0.294	0.231	0.000	0.000	0.000	0.276	0.000
TRINITY_DN669543_c3_g1	0.000	0.000	0.000	0.000	0.000	0.000	0.000	0.000	0.000	0.000
TRINITY_DN669544_c0_g1	0.000	0.000	0.000	0.697	0.000	0.000	0.000	0.000	0.000	0.000
TRINITY_DN669545_c0_g1	0.000	0.000	0.000	0.904	0.000	0.000	1.116	0.847	0.408	0.000
TRINITY_DN669549_c0_g1	0.000	1.571	0.000	0.000	1.144	0.000	0.000	0.000	0.335	0.000
TRINITY_DN669552_c0_g1	0.000	0.000	0.000	0.502	0.396	0.000	0.000	0.942	0.303	0.000
TRINITY_DN669553_c0_g2	0.000	0.000	0.000	0.000	0.000	0.000	0.000	0.000	0.000	0.000
TRINITY_DN669555_c0_g1	0.000	0.000	0.000	0.000	0.000	0.000	0.000	0.000	0.000	0.000
TRINITY_DN669555_c1_g1	0.000	0.000	1.683	1.809	0.000	0.000	0.000	0.000	0.000	0.000
TRINITY_DN669558_c0_g1	0.000	1.389	0.000	0.000	0.000	0.000	0.000	0.000	0.000	0.000
TRINITY_DN66955_c0_g1	0.000	0.000	0.603	0.106	0.539	0.000	0.241	0.000	0.000	0.000
TRINITY_DN66955_c0_g2	0.000	0.000	0.000	0.000	0.000	0.000	0.000	0.000	0.000	0.000
TRINITY_DN66955_c0_g3	0.000	0.000	0.000	0.000	0.000	0.000	0.000	0.000	0.000	0.000
TRINITY_DN66955_c1_g1	0.000	0.000	0.000	0.000	0.000	0.000	0.000	0.000	0.000	0.000
TRINITY_DN66955_c1_g2	0.000	0.000	0.237	0.081	0.132	0.000	0.000	0.940	0.000	0.000
TRINITY_DN66955_c2_g1	0.000	0.000	0.000	0.000	0.287	0.000	0.000	0.000	0.339	0.000
TRINITY_DN66955_c3_g3	0.000	0.000	0.000	0.857	0.000	0.000	0.000	0.000	0.000	0.000
TRINITY_DN66955_c5_g1	0.000	0.000	0.000	0.000	0.000	0.000	0.000	0.000	0.000	0.000
TRINITY_DN66955_c7_g1	0.000	0.000	0.463	0.000	0.000	0.000	0.000	0.000	0.000	0.000
TRINITY_DN66955_c8_g1	0.000	0.000	0.000	0.000	0.000	0.000	0.000	0.000	0.000	0.000
TRINITY_DN669560_c0_g1	0.000	1.280	1.578	2.087	0.000	0.000	2.203	0.000	0.000	0.000
TRINITY_DN669562_c0_g1	0.000	0.000	0.000	0.000	0.000	0.000	0.000	0.000	0.000	0.000
TRINITY_DN669563_c0_g1	0.000	0.000	1.543	0.828	0.000	0.000	0.000	0.000	0.000	8.450
TRINITY_DN669564_c0_g1	0.000	0.000	1.478	1.591	0.000	0.000	0.000	0.000	0.000	0.000
TRINITY_DN669566_c0_g1	0.000	0.000	0.000	0.000	0.000	1.743	0.000	0.000	0.741	0.000
TRINITY_DN669569_c0_g1	0.000	1.149	0.000	0.272	0.000	0.380	0.673	0.000	0.329	0.000
TRINITY_DN66956_c0_g1	0.000	0.000	0.000	0.000	0.000	0.000	0.000	0.000	0.000	0.000
TRINITY_DN66956_c1_g1	0.000	0.000	0.000	0.000	0.000	0.000	0.000	0.000	0.000	0.000
TRINITY_DN66956_c1_g2	0.000	0.000	0.000	0.000	0.000	0.000	0.000	0.000	0.000	0.000
TRINITY_DN66956_c3_g1	0.000	0.000	0.000	0.000	0.000	0.000	0.000	0.000	1.155	0.000
TRINITY_DN669571_c0_g1	0.000	0.000	2.023	0.000	0.000	0.000	0.000	0.000	0.000	0.000
TRINITY_DN669571_c0_g2	0.000	0.000	0.000	0.000	0.000	0.000	0.000	0.000	0.000	0.000
TRINITY_DN669572_c0_g1	0.000	0.000	0.000	0.223	0.000	0.000	0.000	0.000	0.203	0.000
TRINITY_DN669573_c0_g1	0.000	0.000	0.000	0.000	0.000	0.000	0.000	0.000	0.286	0.000
TRINITY_DN669576_c0_g1	0.000	0.000	0.000	0.000	0.000	0.000	0.000	0.000	0.747	0.000
TRINITY_DN669577_c0_g1	0.000	0.000	0.000	0.000	0.000	0.000	0.000	0.000	0.000	0.000
TRINITY_DN669578_c0_g1	0.000	0.000	0.000	0.000	0.000	0.000	0.000	0.000	0.000	0.000
TRINITY_DN66957_c0_g1	0.000	0.000	0.000	0.000	0.000	0.000	0.000	0.000	0.000	0.000
TRINITY_DN66957_c3_g1	0.000	2.679	0.000	0.000	0.000	1.785	0.787	0.000	0.096	0.000
TRINITY_DN66957_c4_g1	0.000	0.000	0.000	0.000	0.000	0.000	0.000	0.000	0.000	0.000
TRINITY_DN66957_c5_g1	0.000	1.701	0.000	0.594	0.622	1.710	0.000	0.000	0.221	0.000
TRINITY_DN66957_c6_g1	0.000	4.988	0.000	0.000	0.000	0.000	0.000	0.000	0.000	0.000
TRINITY_DN669580_c0_g1	0.000	0.000	0.000	0.000	0.000	0.000	0.000	0.000	0.000	0.000
TRINITY_DN669582_c1_g1	0.000	0.000	0.000	0.000	0.000	0.000	0.000	0.000	0.000	0.000
TRINITY_DN669582_c1_g2	0.000	0.000	0.000	0.000	0.000	0.000	0.000	0.000	0.000	0.000
TRINITY_DN669582_c3_g1	0.000	0.000	0.000	0.000	0.000	0.000	0.000	0.000	0.000	0.000
TRINITY_DN669583_c0_g1	0.000	0.000	0.000	0.000	0.000	2.430	0.000	0.000	0.000	0.000
TRINITY_DN669586_c0_g1	0.000	0.000	0.000	0.813	0.000	0.000	0.000	0.000	0.000	0.000
TRINITY_DN669587_c0_g1	0.000	0.000	0.000	0.000	0.373	0.000	0.000	0.000	0.000	0.000
TRINITY_DN66958_c0_g2	0.000	0.000	0.000	0.000	0.000	0.000	0.000	2.507	1.598	0.000
TRINITY_DN669591_c0_g1	0.000	0.000	0.821	0.000	0.000	0.000	0.000	0.000	0.000	0.000
TRINITY_DN669593_c0_g1	0.000	0.000	0.320	0.174	0.000	0.000	0.000	0.000	0.209	0.000
TRINITY_DN669594_c0_g1	0.000	0.000	0.000	0.000	0.000	0.000	0.000	0.000	0.000	0.000
TRINITY_DN669595_c0_g1	0.000	0.000	0.000	0.000	0.000	0.000	0.423	0.000	0.052	0.000
TRINITY_DN669597_c0_g1	0.000	0.000	0.000	0.000	0.000	0.000	0.000	0.000	0.000	0.000
TRINITY_DN669598_c0_g1	0.000	1.637	0.000	0.569	0.000	0.000	0.000	0.000	0.000	0.000
TRINITY_DN669599_c0_g1	0.000	0.000	0.000	0.000	0.000	1.056	0.000	0.706	0.000	0.000
TRINITY_DN66959_c0_g1	0.000	0.000	0.000	0.000	0.000	0.000	0.000	0.000	0.000	0.000
TRINITY_DN66959_c0_g2	0.000	0.000	0.000	1.360	0.000	0.000	0.000	0.000	0.000	0.000
TRINITY_DN66959_c0_g3	0.000	0.000	0.698	0.190	0.388	0.000	0.000	0.712	0.000	0.000
TRINITY_DN66959_c1_g1	0.000	0.000	0.000	0.000	0.000	0.000	0.000	0.000	0.214	0.000
TRINITY_DN66959_c2_g1	0.000	0.873	0.000	0.104	0.000	0.576	0.000	0.000	0.315	0.000
TRINITY_DN6695_c0_g1	6.566	13.116	15.306	9.605	12.563	15.901	12.260	10.532	11.285	7.832
TRINITY_DN6695_c0_g3	0.700	1.837	1.272	0.811	1.400	1.114	1.234	1.108	0.931	0.000
TRINITY_DN6695_c1_g1	0.000	1.903	0.415	1.122	0.229	0.634	0.000	0.000	1.215	0.000
TRINITY_DN6695_c1_g3	0.000	0.450	0.656	0.883	0.816	0.553	0.000	0.314	0.320	0.000
TRINITY_DN6695_c1_g5	0.000	0.000	0.000	0.000	0.000	0.000	0.000	2.295	0.000	0.000
TRINITY_DN6695_c1_g6	10.609	11.467	8.987	8.467	8.467	10.968	8.855	9.223	15.619	9.918
TRINITY_DN6695_c2_g1	0.000	0.546	0.000	0.923	0.000	0.000	0.000	1.001	0.000	0.000
TRINITY_DN6695_c3_g1	0.000	0.000	0.000	0.000	0.000	0.000	0.000	0.000	0.000	0.000
TRINITY_DN669600_c0_g1	0.000	0.000	0.000	0.220	0.000	5.776	3.853	0.000	0.000	0.000
TRINITY_DN669600_c2_g1	0.000	0.000	0.399	0.000	0.000	0.000	0.000	0.000	0.000	0.000
TRINITY_DN669600_c3_g1	0.000	0.000	0.000	0.000	0.939	0.000	0.000	0.000	0.000	0.000
TRINITY_DN669601_c0_g1	0.000	0.000	0.000	0.000	0.000	0.000	0.000	0.000	0.000	0.000
TRINITY_DN669602_c0_g1	0.000	0.000	0.000	1.860	0.000	0.000	0.000	0.000	0.000	0.000
TRINITY_DN669603_c0_g1	0.000	0.000	0.000	0.000	0.000	0.000	0.000	0.000	0.000	0.000
TRINITY_DN669609_c0_g1	0.000	1.361	0.000	0.241	0.737	0.682	1.188	0.000	0.290	0.000
TRINITY_DN66960_c0_g1	0.000	0.000	0.000	0.000	0.000	0.000	0.000	0.000	0.000	0.000
TRINITY_DN66960_c0_g2	0.000	0.000	0.000	0.000	1.262	0.000	0.000	0.000	0.000	0.000
TRINITY_DN66960_c0_g3	0.000	0.000	0.000	0.000	0.000	0.000	0.000	0.000	0.000	0.000
TRINITY_DN66960_c0_g4	0.000	0.000	0.000	1.483	2.585	0.000	0.000	0.000	0.303	0.000
TRINITY_DN66960_c2_g1	0.000	0.000	0.000	0.000	0.000	0.000	0.000	0.000	0.000	0.000
TRINITY_DN66960_c3_g1	0.000	0.000	0.000	0.000	0.000	0.000	0.000	0.000	0.000	0.000
TRINITY_DN66960_c3_g2	0.000	0.000	0.560	0.000	0.000	0.000	0.000	0.000	0.000	0.000
TRINITY_DN66960_c5_g1	0.000	0.000	0.000	0.000	0.000	0.000	0.000	0.000	0.000	0.000
TRINITY_DN669611_c0_g1	0.000	0.000	0.000	0.000	0.000	0.000	3.464	0.000	0.000	0.000
TRINITY_DN669614_c0_g1	0.000	0.000	0.000	0.000	0.000	0.000	0.000	0.000	0.000	0.000
TRINITY_DN669614_c1_g1	5.230	0.000	0.000	0.241	0.000	0.000	0.000	1.803	0.000	0.000
TRINITY_DN669615_c0_g1	0.000	0.000	0.000	0.270	0.000	0.000	0.000	0.000	0.000	0.000
TRINITY_DN669616_c0_g1	0.000	0.336	0.000	0.239	0.000	0.000	0.000	0.000	0.145	0.000
TRINITY_DN66961_c0_g1	0.000	0.000	0.000	0.000	0.000	2.986	0.000	0.000	0.000	0.000
TRINITY_DN669620_c0_g1	0.000	0.000	0.000	0.491	0.514	0.000	0.000	0.000	0.000	0.000
TRINITY_DN669622_c0_g1	0.000	0.000	0.000	0.000	0.000	0.000	0.000	0.000	0.000	0.000
TRINITY_DN669623_c0_g1	0.000	0.000	0.000	0.000	0.000	0.000	0.000	0.000	0.000	0.000
TRINITY_DN669625_c0_g1	0.000	0.000	0.000	0.000	0.000	0.000	0.000	0.000	0.514	0.000
TRINITY_DN669626_c0_g1	0.000	0.000	0.000	0.306	0.000	0.000	0.000	0.000	0.000	0.000
TRINITY_DN669629_c0_g1	0.000	0.000	0.000	0.000	0.000	0.000	0.000	0.000	0.481	0.000
TRINITY_DN66962_c0_g1	0.000	0.719	0.312	0.000	0.247	0.000	0.000	0.000	0.722	0.000
TRINITY_DN66962_c1_g1	0.000	0.000	0.000	0.788	0.653	0.000	0.000	1.493	0.240	0.000
TRINITY_DN66962_c1_g4	0.000	0.000	0.000	0.000	0.000	0.000	0.000	0.000	0.000	0.000
TRINITY_DN66962_c3_g1	0.000	0.000	2.336	0.000	0.000	0.000	0.000	1.575	0.000	0.000
TRINITY_DN669631_c0_g1	0.000	0.000	0.000	0.000	3.088	0.000	0.000	0.000	0.000	0.000
TRINITY_DN669636_c0_g1	0.000	0.000	0.000	0.234	0.000	0.000	0.000	0.000	0.000	0.000
TRINITY_DN669637_c0_g1	0.000	0.000	3.196	0.000	0.000	0.000	0.000	0.000	0.526	0.000
TRINITY_DN669638_c0_g1	0.000	0.000	0.844	0.000	0.000	0.000	0.000	0.000	0.275	0.000
TRINITY_DN669639_c0_g1	0.000	0.000	0.000	0.000	0.000	0.000	0.000	0.000	0.000	0.000
TRINITY_DN669639_c0_g2	0.000	0.000	0.000	0.000	0.000	0.000	0.000	0.000	0.000	0.000
TRINITY_DN669639_c0_g3	0.000	0.000	0.000	0.000	0.000	0.000	0.000	0.000	0.000	0.000
TRINITY_DN66963_c10_g1	0.000	0.000	0.000	0.000	0.936	0.000	0.000	0.000	0.000	0.000
TRINITY_DN66963_c1_g1	0.000	0.000	0.627	0.170	0.174	0.000	0.842	0.643	0.103	0.000
TRINITY_DN66963_c2_g1	0.000	0.000	0.000	1.642	0.000	0.000	0.000	0.000	0.360	0.000
TRINITY_DN66963_c3_g1	75.229	8.085	0.828	284.413	1.350	3.971	8.115	3.570	2.072	0.320
TRINITY_DN66963_c3_g3	0.000	0.000	0.000	0.000	0.000	1.262	0.000	0.000	0.268	0.000
TRINITY_DN66963_c4_g1	0.000	0.000	0.675	0.547	0.392	0.000	0.806	0.161	0.057	0.000
TRINITY_DN66963_c5_g1	0.000	0.405	0.000	0.000	0.000	0.000	0.711	0.000	0.000	0.000
TRINITY_DN66963_c6_g1	0.000	0.000	0.000	0.000	0.000	0.000	0.000	0.000	0.000	0.000
TRINITY_DN669642_c2_g1	0.000	0.000	1.833	0.000	0.000	0.000	0.000	0.000	0.000	0.000
TRINITY_DN669644_c0_g1	0.000	0.000	0.000	0.000	0.000	2.877	0.000	0.000	0.000	0.000
TRINITY_DN669645_c0_g1	0.000	0.000	0.000	0.000	0.000	0.000	0.000	0.000	0.405	0.000
TRINITY_DN669648_c0_g1	0.000	0.251	0.000	0.000	0.000	0.000	0.000	0.000	0.163	0.000
TRINITY_DN66964_c1_g1	0.000	0.000	0.000	0.000	0.000	0.000	0.000	0.000	0.000	0.000
TRINITY_DN66964_c2_g1	0.000	0.000	0.000	0.000	0.000	0.000	0.000	0.000	0.000	0.000
TRINITY_DN669650_c0_g1	0.000	2.266	0.000	0.000	0.000	0.000	0.000	0.000	0.000	0.000
TRINITY_DN669651_c0_g1	0.000	0.000	0.000	0.000	0.000	0.000	0.000	0.000	0.178	0.000
TRINITY_DN669655_c0_g1	0.000	0.459	0.311	0.326	1.190	0.457	0.000	0.000	0.098	0.000
TRINITY_DN669655_c0_g2	0.000	0.000	1.055	0.000	0.000	0.000	0.000	0.000	0.000	0.000
TRINITY_DN66965_c0_g1	0.000	0.000	0.333	0.301	0.468	0.374	0.000	2.037	0.567	0.000
TRINITY_DN66965_c1_g1	0.000	0.000	0.000	0.245	0.501	0.000	0.000	0.000	0.590	0.000
TRINITY_DN66965_c1_g2	0.000	0.000	0.000	0.000	0.000	0.000	0.000	0.939	0.000	0.000
TRINITY_DN66965_c2_g1	0.000	0.000	0.000	0.000	0.000	0.000	0.000	0.000	0.000	0.000
TRINITY_DN669664_c0_g1	0.000	0.000	0.000	0.000	0.000	0.000	0.000	2.800	0.000	0.000
TRINITY_DN669664_c1_g1	0.000	1.357	0.000	0.000	0.000	0.000	0.000	0.000	0.000	0.000
TRINITY_DN669666_c0_g1	0.000	0.000	0.000	0.000	1.174	0.000	0.000	0.000	0.000	0.000
TRINITY_DN669667_c0_g1	0.000	0.000	0.000	0.480	0.000	0.000	0.000	0.000	0.000	4.918
TRINITY_DN669668_c0_g1	0.000	0.231	0.300	0.246	0.505	0.910	1.216	0.950	0.600	0.000
TRINITY_DN669669_c0_g1	0.000	0.000	0.000	0.000	0.000	0.000	0.000	0.000	0.000	0.000
TRINITY_DN66966_c0_g1	0.000	0.000	0.000	0.782	0.000	0.000	0.000	0.000	0.000	0.000
TRINITY_DN66966_c1_g1	0.000	2.848	1.493	3.006	1.475	1.917	4.938	2.854	4.296	0.000
TRINITY_DN66966_c2_g1	0.000	0.000	1.732	0.000	0.000	2.685	0.000	0.000	0.000	0.000
TRINITY_DN66966_c4_g1	0.000	0.000	0.000	0.000	0.000	0.000	0.000	0.000	0.410	0.000
TRINITY_DN669673_c0_g2	0.000	0.000	0.397	0.000	0.000	0.000	0.000	0.000	0.259	0.000
TRINITY_DN669673_c1_g1	0.000	0.000	0.000	0.000	0.000	0.000	0.000	0.000	0.000	0.000
TRINITY_DN669673_c2_g1	0.000	0.000	0.000	0.000	0.000	0.000	0.000	0.000	0.000	0.000
TRINITY_DN669674_c0_g1	0.000	0.000	1.162	0.000	0.955	0.000	0.000	0.000	0.000	0.000
TRINITY_DN669674_c1_g1	0.000	0.000	0.000	0.000	0.000	0.000	0.000	0.000	0.000	0.000
TRINITY_DN669675_c0_g2	0.000	0.000	0.000	0.000	0.000	0.000	0.000	0.000	0.000	0.000
TRINITY_DN669676_c0_g1	0.000	0.000	0.193	0.334	1.028	0.000	0.000	0.629	0.281	1.693
TRINITY_DN669676_c1_g1	0.000	0.000	0.000	0.680	0.000	0.000	0.000	0.000	0.000	0.000
TRINITY_DN669678_c0_g1	0.000	0.000	0.000	0.000	0.000	0.000	0.000	0.000	0.000	0.000
TRINITY_DN669679_c0_g1	0.000	0.000	0.000	0.000	0.000	0.000	2.871	0.000	0.000	0.000
TRINITY_DN669679_c1_g1	0.000	1.946	0.000	0.000	0.000	0.000	0.000	0.000	0.000	0.000
TRINITY_DN66967_c0_g1	0.000	0.000	0.687	0.000	1.136	0.000	0.000	0.000	0.000	0.000
TRINITY_DN66967_c0_g2	0.000	0.000	0.000	0.000	0.000	0.000	0.000	0.000	0.000	0.000
TRINITY_DN66967_c0_g3	0.000	0.000	0.000	0.000	0.000	0.000	0.000	1.783	0.000	0.000
TRINITY_DN66967_c0_g4	0.000	0.000	0.000	0.000	0.000	0.000	0.000	1.009	0.000	0.000
TRINITY_DN66967_c1_g1	0.000	0.000	0.000	0.000	0.000	0.000	2.121	0.000	0.399	0.000
TRINITY_DN66967_c2_g1	3.878	4.229	4.037	2.134	4.212	3.601	2.367	2.723	2.267	2.262
TRINITY_DN669681_c0_g1	0.000	0.000	0.000	0.000	0.742	0.000	0.000	0.000	0.000	0.000
TRINITY_DN669682_c0_g1	0.000	0.000	0.000	0.000	0.000	0.000	0.000	0.000	0.000	0.000
TRINITY_DN669683_c0_g1	0.000	0.000	0.000	0.000	0.000	0.000	0.000	0.000	0.000	0.000
TRINITY_DN669683_c3_g1	0.000	0.000	0.000	0.000	0.696	0.000	0.000	0.000	0.408	0.000
TRINITY_DN669684_c0_g1	0.000	0.000	1.193	0.000	0.000	0.680	0.000	0.000	0.265	0.000
TRINITY_DN669685_c0_g1	0.000	0.000	0.000	0.000	0.000	0.000	0.000	1.233	0.197	0.000
TRINITY_DN669686_c0_g1	0.000	0.000	0.000	2.263	0.000	0.000	0.000	0.000	0.000	0.000
TRINITY_DN669687_c1_g1	0.000	0.000	0.000	0.000	0.000	0.000	0.000	0.000	0.000	0.000
TRINITY_DN669688_c0_g1	0.000	0.000	0.000	0.000	0.000	0.000	0.000	0.000	0.000	0.000
TRINITY_DN669689_c0_g1	0.000	0.000	0.000	0.000	0.000	0.000	0.000	0.000	0.269	0.000
TRINITY_DN66968_c0_g1	0.000	0.000	3.149	0.000	0.000	3.630	0.000	0.000	0.000	0.000
TRINITY_DN66968_c0_g2	0.000	0.000	0.000	0.000	0.000	0.000	0.000	0.000	0.203	0.000
TRINITY_DN66968_c2_g1	0.000	0.000	0.000	0.000	0.000	0.000	0.000	0.000	0.000	0.000
TRINITY_DN66968_c2_g2	0.000	9.658	1.572	10.959	1.774	7.285	0.000	9.816	4.535	8.596
TRINITY_DN66968_c2_g3	0.000	0.000	0.966	0.000	0.000	0.000	0.000	0.000	0.000	0.000
TRINITY_DN66968_c4_g1	0.000	0.000	0.000	0.000	0.000	0.000	0.000	0.000	0.000	0.000
TRINITY_DN66968_c5_g1	0.000	0.000	0.000	0.000	0.000	0.000	0.000	0.000	0.000	0.000
TRINITY_DN669691_c0_g1	0.000	0.000	0.000	0.000	0.000	0.000	0.000	0.000	0.000	5.949
TRINITY_DN669693_c1_g1	0.000	0.000	0.000	0.000	0.000	0.000	0.000	0.000	0.916	0.000
TRINITY_DN669696_c1_g1	0.000	0.000	0.000	0.000	0.000	0.000	0.000	0.000	0.000	0.000
TRINITY_DN669698_c0_g1	0.000	0.000	0.000	0.000	0.000	0.000	0.000	0.000	0.000	0.000
TRINITY_DN66969_c1_g2	0.000	0.000	0.000	0.000	0.000	0.000	0.000	0.000	1.861	0.000
TRINITY_DN66969_c2_g1	0.540	0.000	0.429	0.306	0.450	0.655	0.000	0.000	0.392	0.000
TRINITY_DN66969_c2_g4	0.000	0.000	0.490	0.000	0.000	0.000	0.000	2.938	0.332	0.000
TRINITY_DN66969_c3_g1	0.000	0.000	0.000	0.000	0.000	0.000	0.000	0.000	0.550	0.000
TRINITY_DN6696_c0_g1	41.728	88.447	10.532	52.606	40.718	15.881	39.411	184.116	343.587	69.908
TRINITY_DN6696_c0_g2	81.204	86.795	0.000	66.572	44.050	0.000	107.326	287.491	433.768	145.220
TRINITY_DN6696_c1_g1	0.000	5.168	0.000	0.000	1.515	7.839	0.000	5.709	0.000	0.000
TRINITY_DN6696_c25_g1	0.000	0.000	0.000	0.000	0.000	0.000	0.000	0.000	0.000	0.000
TRINITY_DN6696_c3_g1	0.000	35.878	0.000	13.556	7.373	0.000	22.490	21.118	89.087	13.506
TRINITY_DN669701_c0_g1	0.000	0.000	0.000	0.000	0.000	0.000	0.000	0.000	0.000	0.000
TRINITY_DN669704_c0_g1	0.000	0.000	0.230	0.000	0.257	1.051	0.000	0.000	0.000	0.000
TRINITY_DN669706_c0_g1	0.000	0.000	0.000	0.000	0.000	0.000	0.000	0.000	0.318	0.000
TRINITY_DN669708_c0_g1	0.000	0.000	0.000	1.496	0.000	0.000	0.000	6.501	0.000	0.000
TRINITY_DN66970_c0_g1	0.000	8.898	0.000	0.000	0.000	0.000	0.000	0.000	0.473	0.000
TRINITY_DN669712_c0_g1	0.000	0.000	0.000	0.000	0.000	0.000	0.000	0.000	0.000	0.000
TRINITY_DN669713_c0_g1	0.000	0.000	0.000	0.059	0.000	0.323	0.289	0.000	0.000	0.000
TRINITY_DN669718_c0_g2	0.000	0.000	0.000	0.000	0.000	0.000	0.000	3.272	0.000	0.000
TRINITY_DN66971_c0_g1	20.148	0.000	0.000	0.000	0.000	0.000	0.000	0.000	0.000	0.000
TRINITY_DN669720_c0_g1	0.000	0.000	0.000	0.544	0.000	0.000	0.000	0.000	0.000	0.000
TRINITY_DN669723_c0_g1	0.000	0.000	0.000	0.000	0.000	0.000	0.000	0.000	0.179	0.000
TRINITY_DN669724_c0_g1	0.000	0.000	0.000	1.227	1.226	0.000	0.000	4.493	0.624	0.000
TRINITY_DN669724_c2_g2	0.000	0.000	1.005	0.536	0.000	0.000	0.000	0.000	0.000	0.000
TRINITY_DN669724_c4_g1	0.000	0.000	0.000	0.000	0.000	0.000	0.000	0.000	0.000	0.000
TRINITY_DN669725_c0_g1	0.000	0.000	0.000	0.000	0.000	0.000	0.000	0.000	0.000	0.000
TRINITY_DN669726_c0_g1	0.000	0.000	0.000	0.000	0.000	0.000	0.000	0.000	0.000	0.000
TRINITY_DN669728_c0_g1	0.000	0.000	0.000	0.000	0.000	0.000	0.000	0.000	0.000	0.000
TRINITY_DN669729_c0_g1	0.000	0.000	5.005	0.000	0.000	7.763	0.000	0.000	0.000	0.000
TRINITY_DN66972_c0_g2	0.000	0.000	0.000	0.000	0.000	2.257	0.000	0.000	0.000	0.000
TRINITY_DN66972_c0_g3	30.636	5.793	12.061	6.562	12.276	2.331	1.999	7.691	11.501	20.425
TRINITY_DN669730_c0_g1	0.000	0.000	0.000	0.000	0.000	0.000	0.000	0.000	0.000	0.000
TRINITY_DN669730_c0_g2	0.000	0.000	0.000	0.085	0.000	0.000	0.000	0.000	0.103	0.000
TRINITY_DN669731_c0_g1	0.000	0.000	0.000	0.000	0.054	0.000	0.000	0.000	0.000	0.000
TRINITY_DN669734_c0_g1	0.000	0.000	0.000	0.000	0.000	0.000	0.000	0.000	0.000	0.000
TRINITY_DN669736_c0_g1	0.000	0.000	0.000	1.259	0.000	0.000	0.000	0.000	0.000	0.000
TRINITY_DN669737_c0_g1	0.000	0.000	0.000	0.000	0.000	0.000	0.000	0.000	0.000	0.000
TRINITY_DN66973_c0_g1	0.000	2.243	0.000	0.000	0.000	3.106	0.000	0.000	0.239	0.000
TRINITY_DN66973_c1_g1	0.000	0.000	0.000	0.000	0.000	0.000	0.000	0.000	0.000	0.000
TRINITY_DN66973_c1_g2	0.000	0.000	0.000	0.295	2.415	0.000	0.000	0.000	0.000	0.000
TRINITY_DN66973_c1_g3	0.000	0.000	0.966	1.549	0.000	0.000	0.000	0.000	0.000	0.000
TRINITY_DN66973_c1_g4	0.000	0.000	0.000	0.000	0.000	0.000	0.000	0.000	0.000	0.000
TRINITY_DN66973_c3_g1	0.000	0.000	0.000	0.000	0.000	0.000	0.000	0.591	0.000	0.000
TRINITY_DN669740_c0_g1	0.000	0.000	6.228	0.000	1.402	0.000	0.000	0.000	0.000	0.000
TRINITY_DN669741_c0_g1	0.000	6.142	0.000	7.723	11.854	5.520	16.903	3.313	3.934	21.881
TRINITY_DN669744_c1_g1	0.000	0.000	0.000	0.000	0.000	0.000	0.000	0.000	0.000	0.000
TRINITY_DN669744_c3_g1	0.000	0.000	0.000	0.746	0.000	0.000	0.000	0.000	0.226	0.000
TRINITY_DN669744_c6_g1	0.000	0.000	0.000	0.000	0.000	0.000	0.000	0.000	0.000	0.000
TRINITY_DN669747_c0_g1	0.000	1.532	0.000	0.000	0.000	0.000	0.000	0.000	0.000	0.000
TRINITY_DN669748_c0_g1	0.000	0.000	0.000	0.000	0.000	0.000	0.000	0.000	0.000	0.000
TRINITY_DN669749_c0_g1	0.000	0.000	0.000	1.130	0.000	0.000	0.000	0.000	0.686	0.000
TRINITY_DN669750_c0_g1	0.000	0.000	0.000	0.000	0.000	0.000	0.000	0.000	0.000	0.000
TRINITY_DN669753_c0_g1	0.000	0.000	0.000	0.000	1.402	0.000	0.000	0.000	0.000	0.000
TRINITY_DN669754_c0_g1	0.000	0.000	0.000	0.000	0.000	2.824	0.000	0.000	0.000	0.000
TRINITY_DN669755_c0_g1	0.000	0.000	0.000	0.000	0.000	0.000	0.000	0.000	0.000	0.000
TRINITY_DN669756_c1_g1	0.000	0.000	0.000	0.000	0.000	0.000	0.000	0.000	0.000	0.000
TRINITY_DN669758_c0_g1	0.000	0.000	0.000	0.000	0.000	0.000	0.000	0.000	0.000	0.000
TRINITY_DN66975_c0_g1	1.340	0.275	0.551	0.463	0.657	1.156	0.000	0.303	0.168	0.000
TRINITY_DN66975_c1_g1	0.000	0.000	0.000	0.000	0.000	0.000	1.509	0.000	0.000	0.000
TRINITY_DN66975_c2_g1	0.000	0.000	0.000	0.000	0.000	0.000	0.000	0.000	0.000	0.000
TRINITY_DN66975_c2_g2	0.000	0.000	0.152	0.334	0.000	0.000	0.412	0.322	0.152	0.857
TRINITY_DN66975_c3_g1	0.000	1.373	0.000	0.000	0.000	0.000	0.000	0.000	0.533	5.871
TRINITY_DN669760_c0_g1	0.000	0.000	0.000	0.000	0.000	0.000	0.000	0.000	0.301	0.000
TRINITY_DN669761_c0_g1	0.000	0.000	0.000	0.000	0.000	0.000	0.000	0.000	0.000	0.000
TRINITY_DN669762_c0_g1	0.000	0.000	0.000	0.000	0.000	0.000	0.000	0.000	0.192	0.000
TRINITY_DN669763_c0_g1	0.000	0.000	0.000	0.000	0.000	0.000	0.000	0.000	0.274	0.000
TRINITY_DN669768_c1_g1	0.000	0.000	0.000	0.645	0.000	1.860	0.000	0.000	0.000	6.622
TRINITY_DN669769_c0_g1	0.000	1.357	0.000	0.000	0.492	0.000	0.000	0.000	0.000	0.000
TRINITY_DN669769_c2_g1	0.000	0.000	0.000	0.821	0.000	0.000	0.000	0.000	0.000	0.000
TRINITY_DN66976_c0_g1	0.000	0.000	0.000	3.558	0.000	2.148	0.000	0.000	0.256	0.000
TRINITY_DN66976_c1_g1	0.000	0.000	0.000	0.000	0.000	0.000	0.000	0.000	0.000	0.000
TRINITY_DN669771_c0_g1	0.000	0.000	0.000	0.000	0.000	0.000	0.000	0.000	0.196	5.394
TRINITY_DN669771_c1_g1	0.000	0.000	0.000	0.000	0.000	0.000	0.000	0.000	0.241	0.000
TRINITY_DN669772_c0_g1	0.000	0.000	0.000	0.000	0.000	0.000	0.000	0.000	0.000	0.000
TRINITY_DN669773_c0_g2	0.000	0.000	0.000	0.000	0.000	0.000	0.000	0.000	0.000	17.521
TRINITY_DN669774_c0_g1	0.000	0.000	0.000	0.000	0.000	0.000	0.000	0.000	0.454	0.000
TRINITY_DN669776_c0_g1	0.000	0.000	0.000	0.000	0.000	0.000	3.495	0.000	0.000	0.000
TRINITY_DN669777_c0_g1	0.000	0.000	0.000	0.000	0.000	0.000	0.000	0.000	0.000	3.028
TRINITY_DN669779_c0_g1	0.000	0.000	0.000	0.000	0.000	0.000	0.000	0.000	0.000	0.000
TRINITY_DN669779_c1_g1	0.000	0.000	0.000	0.000	0.000	0.000	0.000	0.000	0.000	0.000
TRINITY_DN66977_c0_g1	0.000	0.000	0.000	0.000	1.068	2.444	0.000	0.000	0.000	0.000
TRINITY_DN66977_c0_g2	0.000	10.859	1.054	1.235	2.551	0.000	6.502	0.000	2.726	12.065
TRINITY_DN669780_c0_g1	0.000	0.000	0.000	0.000	0.000	0.000	0.000	0.000	0.908	0.000
TRINITY_DN669785_c0_g1	0.000	0.000	0.000	0.155	0.000	1.301	0.000	0.000	0.093	0.000
TRINITY_DN669786_c0_g1	0.000	0.000	0.000	0.540	0.000	0.000	0.000	0.000	0.330	0.000
TRINITY_DN669786_c1_g1	0.000	0.721	0.000	0.512	0.131	1.072	0.633	0.000	0.465	0.000
TRINITY_DN669786_c2_g1	0.000	0.000	0.143	0.000	0.000	0.000	0.000	0.000	0.000	0.000
TRINITY_DN669786_c4_g1	0.000	0.954	2.017	1.474	0.604	1.682	2.911	1.109	0.178	0.000
TRINITY_DN669786_c5_g1	0.000	0.000	0.000	0.000	1.753	1.605	0.000	0.000	0.000	0.000
TRINITY_DN669786_c6_g1	0.000	0.000	0.000	0.000	0.000	0.000	0.000	0.000	0.000	0.000
TRINITY_DN669787_c0_g1	0.000	0.000	0.000	0.000	0.000	0.000	0.000	0.000	0.000	0.000
TRINITY_DN669788_c1_g1	0.000	0.000	0.000	0.000	0.000	0.000	0.000	0.000	0.000	0.000
TRINITY_DN669789_c1_g1	0.000	22.168	2.442	179.203	4.256	0.000	0.000	5.768	4.104	38.139
TRINITY_DN66978_c0_g1	0.000	0.000	0.000	0.000	0.000	0.000	0.000	0.000	0.000	0.000
TRINITY_DN66978_c0_g2	0.000	0.000	0.000	0.000	0.000	0.000	0.000	0.000	0.000	0.000
TRINITY_DN66978_c1_g1	0.000	0.000	0.000	0.000	0.000	0.000	0.000	0.000	0.000	0.000
TRINITY_DN66978_c2_g1	0.000	0.000	0.000	0.000	0.000	0.000	0.000	0.000	0.000	0.000
TRINITY_DN66978_c3_g1	0.000	0.000	0.000	0.000	0.000	0.000	0.000	0.000	0.000	0.000
TRINITY_DN669790_c0_g1	0.000	0.000	1.098	0.413	0.552	0.000	0.000	0.000	0.249	0.000
TRINITY_DN669792_c1_g1	0.000	0.000	0.000	0.000	0.000	0.000	0.000	0.000	0.696	0.000
TRINITY_DN669794_c0_g1	0.000	0.000	0.000	0.000	0.000	0.000	0.000	0.000	0.000	0.000
TRINITY_DN669796_c1_g1	0.000	0.000	0.000	0.000	0.000	0.000	0.000	0.000	0.000	0.000
TRINITY_DN669797_c0_g1	0.000	0.000	0.000	0.000	2.705	0.000	0.000	0.000	0.000	0.000
TRINITY_DN669799_c0_g1	0.000	0.000	0.000	0.000	0.000	0.000	0.000	0.000	0.000	0.000
TRINITY_DN669799_c2_g1	0.000	0.000	0.000	0.000	0.000	0.000	0.000	0.000	0.277	0.000
TRINITY_DN66979_c0_g1	0.000	0.484	0.633	0.688	0.000	0.483	0.848	0.000	0.518	0.000
TRINITY_DN6697_c0_g1	0.000	0.806	1.754	0.803	2.777	0.000	0.000	1.068	0.000	0.000
TRINITY_DN6697_c0_g2	8.112	0.000	1.373	0.366	3.871	0.000	0.000	1.383	0.983	0.000
TRINITY_DN669802_c1_g1	0.000	0.000	0.000	0.000	0.000	0.000	0.000	0.000	0.000	0.000
TRINITY_DN669803_c0_g1	0.000	0.000	0.000	0.620	0.000	0.000	0.000	0.000	0.000	0.000
TRINITY_DN669804_c0_g1	0.000	0.000	0.000	0.000	0.000	0.000	0.000	0.000	0.000	0.000
TRINITY_DN66980_c0_g1	134.451	192.872	41.063	236.009	197.428	117.903	165.329	225.544	281.657	448.520
TRINITY_DN66980_c0_g2	7.522	16.077	4.478	0.000	6.901	3.896	5.106	25.402	5.456	51.608
TRINITY_DN669811_c0_g1	0.000	0.000	0.000	0.000	0.000	0.000	0.000	0.000	0.000	0.000
TRINITY_DN669813_c0_g1	0.000	0.000	0.000	0.000	0.000	0.000	0.000	0.000	0.000	0.000
TRINITY_DN669816_c0_g1	7.376	0.000	0.000	0.000	0.000	0.964	0.000	0.000	0.000	0.000
TRINITY_DN669817_c0_g1	0.000	0.000	0.000	0.555	2.319	0.000	0.000	0.000	0.679	5.688
TRINITY_DN669818_c0_g1	0.000	0.000	0.000	0.000	0.000	0.000	0.000	0.000	0.462	0.000
TRINITY_DN669819_c0_g1	0.000	2.334	0.000	0.000	0.000	0.000	0.000	0.000	0.000	0.000
TRINITY_DN66981_c0_g1	0.000	0.000	0.000	0.383	1.493	2.153	0.000	0.000	0.000	0.000
TRINITY_DN66981_c0_g2	0.000	0.000	0.000	0.145	0.884	0.000	0.000	3.232	0.265	0.000
TRINITY_DN66981_c1_g1	0.000	0.000	0.000	0.000	0.000	0.000	0.000	0.000	0.000	0.000
TRINITY_DN66981_c2_g1	0.000	0.000	0.000	0.000	0.495	0.000	0.000	0.000	0.580	0.000
TRINITY_DN669820_c0_g1	0.000	0.000	0.000	0.808	0.000	0.000	0.000	0.000	0.000	0.000
TRINITY_DN669821_c0_g1	0.000	0.000	1.427	0.000	0.000	0.000	0.000	0.000	0.469	0.000
TRINITY_DN669823_c0_g1	0.000	0.000	0.000	1.378	0.707	0.000	0.000	0.000	0.208	0.000
TRINITY_DN669825_c0_g1	0.000	0.000	2.920	0.000	0.000	0.000	0.000	0.000	0.000	0.000
TRINITY_DN669827_c0_g1	0.000	0.464	0.000	0.000	0.000	0.000	0.813	0.621	0.000	1.670
TRINITY_DN669828_c0_g1	0.000	0.000	0.000	0.000	0.427	1.184	0.000	0.000	0.250	0.000
TRINITY_DN669831_c1_g1	0.000	0.000	0.000	0.000	0.000	0.000	0.000	0.000	0.000	0.000
TRINITY_DN669832_c0_g1	0.000	0.000	0.986	0.527	1.101	0.000	0.000	2.015	0.645	0.000
TRINITY_DN669838_c0_g1	0.000	0.222	0.208	0.158	0.548	0.000	0.000	0.435	0.671	0.000
TRINITY_DN669838_c1_g1	0.000	0.000	0.000	0.000	0.000	0.000	0.000	0.000	0.000	0.000
TRINITY_DN669838_c2_g1	0.000	0.000	0.000	0.000	0.000	0.000	0.000	0.000	0.000	0.000
TRINITY_DN66983_c0_g1	0.000	0.000	0.000	0.000	0.000	0.000	0.000	0.000	0.000	0.000
TRINITY_DN66983_c1_g1	0.000	0.000	0.000	0.843	0.000	0.000	0.000	0.000	0.000	0.000
TRINITY_DN66983_c2_g1	0.000	0.058	1.634	2.838	1.271	0.846	3.674	0.593	1.014	0.215
TRINITY_DN66983_c2_g2	0.000	0.000	0.000	0.000	0.000	0.000	0.000	0.000	0.000	0.000
TRINITY_DN66983_c4_g1	0.000	0.000	0.328	0.000	0.000	1.001	0.000	0.671	0.322	0.000
TRINITY_DN669841_c1_g1	0.000	0.000	0.000	0.000	0.000	0.000	0.000	0.000	0.000	0.000
TRINITY_DN669844_c0_g1	0.000	0.000	0.000	0.000	1.813	0.000	0.000	0.000	0.000	0.000
TRINITY_DN669846_c0_g1	0.000	0.000	0.000	0.000	0.000	0.000	0.000	0.000	0.000	0.000
TRINITY_DN669849_c0_g2	0.000	0.000	0.000	0.000	0.000	0.000	0.000	0.000	0.000	0.000
TRINITY_DN66984_c0_g1	0.000	0.000	2.608	0.000	1.046	1.998	0.000	0.000	0.000	0.000
TRINITY_DN66984_c0_g2	0.000	0.000	0.000	0.000	0.648	0.000	0.000	0.000	0.379	0.000
TRINITY_DN66984_c0_g3	0.000	0.486	0.000	0.000	0.642	0.000	0.000	0.649	0.000	0.000
TRINITY_DN669852_c0_g1	0.000	0.000	0.000	0.000	0.000	0.000	0.000	0.000	0.000	0.000
TRINITY_DN669856_c0_g1	0.000	0.000	0.000	0.983	0.000	0.000	0.000	0.000	0.000	0.000
TRINITY_DN66985_c0_g1	0.000	3.943	0.000	0.686	0.000	0.000	0.000	0.000	0.000	0.000
TRINITY_DN66985_c0_g3	0.000	4.999	0.000	1.054	0.000	0.000	3.459	0.000	0.000	0.000
TRINITY_DN66985_c0_g4	0.000	2.131	0.000	0.000	0.000	0.000	0.000	0.000	0.454	0.000
TRINITY_DN66985_c3_g1	0.000	0.000	0.000	0.000	0.391	1.083	0.000	2.848	0.686	3.865
TRINITY_DN66985_c4_g1	0.000	0.000	0.000	0.000	0.000	0.000	0.000	0.000	0.000	0.000
TRINITY_DN669860_c0_g1	0.000	0.000	0.000	0.000	1.499	0.000	0.000	0.000	0.000	0.000
TRINITY_DN669860_c1_g1	0.000	0.000	0.000	0.000	0.000	1.633	0.000	0.000	0.116	0.000
TRINITY_DN669860_c2_g1	0.000	1.229	0.804	0.000	0.892	0.000	0.000	0.000	0.000	0.000
TRINITY_DN669860_c5_g1	0.000	0.823	0.134	0.000	0.075	0.203	1.086	1.135	0.402	0.000
TRINITY_DN669860_c6_g1	0.000	0.000	0.000	0.000	0.000	0.000	0.000	0.000	0.000	0.000
TRINITY_DN669860_c8_g1	0.000	0.000	0.000	0.000	0.000	0.000	0.000	0.000	0.000	0.000
TRINITY_DN669860_c9_g1	0.000	0.000	0.000	0.000	0.000	0.000	0.000	0.000	0.000	0.000
TRINITY_DN669862_c0_g1	0.000	0.000	0.000	0.000	0.000	0.000	0.000	0.000	0.000	0.000
TRINITY_DN669863_c0_g1	0.000	0.469	0.000	0.000	0.000	0.000	0.000	0.000	0.322	0.000
TRINITY_DN669863_c1_g1	0.000	0.000	0.000	0.000	0.000	0.000	0.000	0.000	0.557	0.000
TRINITY_DN669863_c1_g4	0.000	0.000	0.000	0.000	0.000	0.000	0.000	0.000	0.000	0.000
TRINITY_DN669863_c2_g1	0.000	0.000	0.000	0.000	0.772	0.000	0.000	0.000	0.000	0.000
TRINITY_DN669863_c5_g1	0.000	0.000	0.000	0.000	0.000	0.000	0.000	0.000	0.444	0.000
TRINITY_DN669867_c0_g1	0.000	0.780	0.000	0.000	1.126	0.000	0.000	0.000	0.332	5.628
TRINITY_DN669867_c2_g1	0.000	0.000	0.000	0.000	0.000	0.000	0.000	0.000	0.000	0.000
TRINITY_DN669868_c0_g1	0.000	0.000	0.000	0.000	0.000	0.000	0.000	0.000	0.000	0.000
TRINITY_DN669869_c0_g1	0.000	0.000	0.000	0.000	0.000	0.000	0.000	0.000	0.000	0.000
TRINITY_DN66986_c0_g1	0.000	0.000	0.000	0.390	0.858	2.045	0.000	0.000	0.431	0.000
TRINITY_DN66986_c0_g2	0.000	0.000	1.018	0.000	0.568	1.562	2.694	0.000	0.332	0.000
TRINITY_DN66986_c0_g3	0.000	0.000	0.000	0.000	0.000	0.000	0.000	0.000	0.865	0.000
TRINITY_DN66986_c0_g4	0.000	0.000	0.710	0.000	0.000	0.000	0.000	0.000	0.000	0.000
TRINITY_DN66986_c2_g1	0.000	0.000	0.000	0.486	0.507	1.403	0.000	0.000	0.000	0.000
TRINITY_DN66986_c5_g1	0.000	0.000	0.000	0.000	1.704	0.000	0.000	0.000	0.000	0.000
TRINITY_DN669870_c0_g1	0.000	0.000	0.000	0.000	0.000	0.000	0.000	0.000	0.000	0.000
TRINITY_DN669877_c0_g1	0.000	0.000	0.000	0.000	0.000	0.000	0.000	0.000	0.660	0.000
TRINITY_DN669877_c1_g1	0.000	0.000	0.000	0.000	0.000	0.000	0.000	0.000	0.000	0.000
TRINITY_DN669881_c0_g1	0.000	0.000	0.000	0.558	1.116	0.000	0.000	0.000	0.000	0.000
TRINITY_DN669881_c2_g1	0.000	1.282	0.000	1.587	0.000	0.000	1.120	0.850	0.409	0.000
TRINITY_DN669881_c3_g1	0.000	0.000	0.000	0.000	0.000	0.000	0.000	0.000	0.000	0.000
TRINITY_DN669882_c0_g1	0.000	0.000	0.000	0.000	0.000	1.926	0.000	0.000	0.000	6.853
TRINITY_DN669883_c0_g1	0.000	0.000	0.000	0.000	0.000	0.000	0.000	0.000	0.000	0.000
TRINITY_DN669884_c0_g1	0.000	0.000	0.000	0.000	0.000	0.000	0.000	0.000	0.000	0.000
TRINITY_DN669886_c0_g1	0.000	0.000	0.000	0.000	0.000	0.000	0.000	0.000	0.000	0.000
TRINITY_DN669888_c0_g1	0.000	0.000	0.000	0.000	0.000	0.000	0.000	0.000	0.000	0.000
TRINITY_DN66988_c0_g1	0.000	0.000	0.000	0.000	0.000	0.000	0.000	0.000	0.277	0.000
TRINITY_DN66988_c0_g2	0.000	0.000	1.430	0.000	0.000	0.272	0.000	0.375	0.119	0.000
TRINITY_DN66988_c0_g3	0.000	3.030	0.663	0.000	0.000	0.000	0.000	0.000	0.000	0.000
TRINITY_DN66988_c0_g4	0.000	0.000	0.000	0.351	0.000	0.000	0.000	0.000	0.213	0.000
TRINITY_DN66988_c2_g1	0.000	0.000	1.991	0.268	0.000	0.000	0.000	0.000	0.484	0.000
TRINITY_DN66988_c3_g1	0.000	0.000	0.000	0.429	0.750	0.000	0.000	0.000	0.000	0.000
TRINITY_DN66988_c6_g1	0.000	0.000	0.000	0.312	0.000	0.000	0.000	0.000	0.000	0.000
TRINITY_DN669890_c0_g1	0.000	0.673	0.000	0.000	0.000	0.000	0.000	0.000	0.000	0.000
TRINITY_DN669892_c0_g1	0.000	0.000	0.000	0.000	0.267	0.000	0.000	0.000	0.471	0.000
TRINITY_DN669893_c0_g1	0.000	0.000	0.000	0.000	0.000	0.000	0.000	0.000	0.405	0.000
TRINITY_DN669896_c0_g1	0.000	0.000	0.000	0.000	0.604	0.000	0.000	0.000	1.059	0.000
TRINITY_DN669897_c0_g1	0.000	0.000	0.000	0.000	0.000	0.000	0.000	0.000	0.000	0.000
TRINITY_DN669898_c0_g1	0.000	0.000	0.000	0.000	0.000	0.000	0.000	0.000	0.000	0.000
TRINITY_DN66989_c0_g1	0.000	0.435	0.327	0.116	0.382	0.161	0.287	0.000	0.194	0.000
TRINITY_DN66989_c0_g2	0.000	0.000	4.972	0.390	0.786	0.000	0.000	0.000	0.237	0.000
TRINITY_DN66989_c1_g1	0.000	0.000	0.000	0.000	0.000	0.000	0.000	0.000	0.000	0.000
TRINITY_DN66989_c2_g1	0.000	0.000	0.000	0.000	0.000	0.000	0.000	0.000	0.000	0.000
TRINITY_DN66989_c3_g2	0.000	0.000	2.527	0.680	0.000	0.000	3.335	0.000	0.000	0.000
TRINITY_DN6698_c0_g1	3.141	4.130	2.161	2.250	4.446	5.123	2.232	4.694	2.896	0.942
TRINITY_DN6698_c0_g2	5.762	15.224	16.750	11.851	17.762	15.178	15.081	17.434	21.229	17.355
TRINITY_DN6698_c10_g1	0.000	6.481	0.000	3.604	0.795	1.321	3.643	2.599	2.223	0.000
TRINITY_DN6698_c11_g1	0.000	0.000	0.000	0.000	0.000	0.000	0.000	0.000	0.000	0.000
TRINITY_DN6698_c16_g1	0.000	0.000	0.000	0.000	0.000	0.000	0.000	0.000	0.000	0.000
TRINITY_DN6698_c18_g1	0.000	0.000	0.000	0.000	0.000	0.000	0.000	0.000	1.251	0.000
TRINITY_DN6698_c19_g1	0.000	0.000	0.000	0.895	0.945	0.000	0.000	0.000	0.552	0.000
TRINITY_DN6698_c1_g1	0.058	0.000	0.696	0.026	1.203	0.402	1.275	2.704	2.139	2.882
TRINITY_DN6698_c1_g2	6.744	9.136	11.058	7.488	8.757	8.537	6.341	6.131	8.313	5.071
TRINITY_DN6698_c1_g3	0.000	0.000	0.000	0.000	0.000	0.000	0.000	0.000	0.000	0.000
TRINITY_DN6698_c25_g1	0.000	0.000	0.000	4.480	8.276	0.000	10.108	4.398	15.441	0.000
TRINITY_DN6698_c26_g1	0.000	5.889	14.509	7.554	23.578	10.206	5.456	6.332	7.845	0.000
TRINITY_DN6698_c28_g1	0.000	0.000	0.000	0.000	0.000	0.000	0.000	0.000	0.000	0.000
TRINITY_DN6698_c2_g1	0.000	3.853	4.130	2.941	3.809	1.258	2.532	6.443	3.471	0.000
TRINITY_DN6698_c30_g1	15.188	1.900	2.456	1.979	0.000	1.896	0.000	5.087	3.646	0.000
TRINITY_DN6698_c31_g1	0.000	0.000	0.000	0.000	0.000	0.000	0.000	0.000	0.490	0.000
TRINITY_DN6698_c4_g1	0.000	0.216	0.165	0.392	0.078	0.415	0.000	0.000	0.092	0.000
TRINITY_DN6698_c5_g1	0.000	5.049	11.522	3.228	3.122	3.992	2.649	1.383	7.088	0.000
TRINITY_DN6698_c6_g1	0.000	0.000	0.922	0.000	0.000	0.000	0.000	0.000	0.301	0.000
TRINITY_DN6698_c7_g1	5.000	3.477	1.640	1.465	2.720	1.846	2.226	2.192	3.064	1.750
TRINITY_DN6698_c9_g1	0.000	0.000	0.000	0.000	0.000	1.403	0.000	1.859	0.297	0.000
TRINITY_DN669901_c0_g1	0.000	0.000	0.000	0.000	0.000	0.000	0.000	0.000	0.106	0.000
TRINITY_DN669904_c0_g1	0.000	0.000	0.000	0.937	0.979	0.000	0.000	0.000	0.573	0.000
TRINITY_DN669904_c0_g2	2.544	0.000	0.639	0.000	0.000	0.647	0.000	0.000	0.107	1.793
TRINITY_DN669906_c0_g1	0.000	0.000	0.000	0.000	0.000	0.000	0.000	0.000	0.187	0.000
TRINITY_DN669907_c0_g1	0.000	0.000	0.000	0.433	0.000	0.000	0.000	0.000	0.000	0.000
TRINITY_DN66990_c0_g1	0.000	0.000	0.000	0.000	0.000	0.000	0.000	0.000	0.000	0.000
TRINITY_DN66990_c2_g1	0.000	0.000	1.320	0.000	0.000	0.000	0.000	0.000	0.306	0.000
TRINITY_DN669912_c0_g1	0.000	0.000	1.465	0.000	0.000	0.000	0.000	0.000	0.000	0.000
TRINITY_DN669915_c0_g1	0.000	0.000	0.000	0.000	0.000	0.000	0.000	0.000	0.000	0.000
TRINITY_DN669917_c0_g1	0.000	0.000	0.000	0.000	1.285	1.787	0.000	0.000	0.000	0.000
TRINITY_DN669918_c0_g1	0.000	0.000	0.000	0.000	0.000	0.000	0.000	0.000	0.000	0.000
TRINITY_DN669919_c0_g1	0.000	0.000	0.000	0.315	0.324	2.704	0.000	0.000	0.000	0.000
TRINITY_DN66991_c0_g1	0.000	0.427	2.311	0.482	0.523	0.628	0.539	0.299	0.560	0.565
TRINITY_DN66991_c2_g1	0.000	0.000	0.000	0.000	0.834	0.000	0.000	0.000	0.296	0.000
TRINITY_DN66991_c3_g1	0.000	0.000	0.000	0.000	0.000	0.000	2.063	0.000	0.000	0.000
TRINITY_DN66991_c4_g1	0.000	0.000	0.000	0.499	0.255	0.000	0.000	0.000	0.000	0.000
TRINITY_DN66991_c5_g1	0.000	0.000	0.000	0.000	0.436	0.000	0.000	0.000	0.000	0.000
TRINITY_DN669920_c0_g1	0.000	0.000	0.000	0.509	0.000	0.000	0.000	0.000	0.000	0.000
TRINITY_DN669921_c0_g1	0.000	0.000	0.000	0.821	0.000	0.000	0.000	0.000	0.000	0.000
TRINITY_DN669922_c0_g1	0.000	0.000	0.305	0.391	0.000	0.000	0.000	0.000	0.137	0.000
TRINITY_DN669923_c1_g1	21.594	0.000	0.000	0.914	0.000	0.000	0.000	0.000	0.000	0.000
TRINITY_DN669926_c0_g1	0.000	0.000	1.471	0.000	0.815	0.000	1.937	0.000	0.000	0.000
TRINITY_DN66992_c0_g1	0.000	0.000	0.000	0.000	0.064	0.000	0.000	0.000	0.076	0.000
TRINITY_DN66992_c0_g2	0.000	0.000	0.000	0.000	0.000	0.000	0.000	0.000	0.000	0.000
TRINITY_DN669930_c0_g1	0.000	0.000	0.000	0.000	0.000	0.000	0.000	0.000	0.000	0.000
TRINITY_DN669931_c0_g1	0.000	0.000	0.000	0.000	0.000	0.000	0.000	0.000	0.399	0.000
TRINITY_DN669935_c0_g1	0.000	0.000	0.000	0.000	0.000	0.000	0.000	0.000	0.000	0.000
TRINITY_DN669936_c0_g1	0.000	0.000	0.000	0.000	0.000	0.000	0.000	0.000	0.390	0.000
TRINITY_DN669936_c0_g2	0.000	0.000	2.762	0.741	0.000	0.000	0.000	0.000	0.000	0.000
TRINITY_DN669937_c0_g1	0.000	0.000	0.000	0.000	0.000	0.000	0.000	0.000	0.000	0.000
TRINITY_DN669938_c0_g1	0.000	0.000	0.000	0.000	0.000	0.000	0.000	0.000	0.000	0.000
TRINITY_DN669938_c1_g1	0.000	0.000	0.000	0.000	1.209	0.000	0.000	0.000	0.353	0.000
TRINITY_DN66993_c0_g1	0.000	0.000	0.724	0.000	0.000	0.000	0.000	0.000	0.000	0.000
TRINITY_DN66993_c0_g2	0.000	0.000	0.000	0.000	0.329	0.000	0.000	0.000	0.000	0.000
TRINITY_DN66993_c10_g1	0.000	0.467	0.000	0.042	0.386	0.000	0.000	0.163	0.153	0.433
TRINITY_DN66993_c1_g1	0.000	0.000	0.000	0.668	0.000	0.000	1.646	0.000	0.873	0.000
TRINITY_DN66993_c1_g2	5.448	0.708	0.000	0.000	0.000	0.000	0.000	0.939	1.622	0.000
TRINITY_DN66993_c2_g2	0.000	0.000	0.000	0.000	0.000	1.710	0.000	0.000	0.000	2.905
TRINITY_DN66993_c2_g4	0.000	0.000	0.000	1.483	0.517	0.000	0.000	0.000	0.425	0.000
TRINITY_DN66993_c6_g1	0.000	0.000	0.000	0.000	0.000	0.000	0.000	0.000	0.000	0.000
TRINITY_DN66993_c7_g1	0.000	1.209	2.102	0.716	2.631	0.801	2.122	1.628	1.242	1.456
TRINITY_DN66993_c9_g1	0.000	0.000	0.714	0.000	0.395	0.000	0.000	0.000	0.000	0.000
TRINITY_DN669940_c0_g1	0.000	0.000	0.000	0.000	0.000	0.000	0.000	0.804	0.000	0.000
TRINITY_DN669942_c0_g1	0.000	0.000	0.000	0.000	0.000	1.270	0.000	0.000	0.000	0.000
TRINITY_DN669942_c1_g1	0.000	0.000	0.000	0.000	0.000	0.000	0.000	0.000	0.000	0.000
TRINITY_DN669945_c0_g1	0.000	0.000	0.000	0.000	0.000	0.000	0.000	0.000	0.000	0.000
TRINITY_DN669946_c0_g1	0.000	0.000	0.542	0.148	0.000	0.827	0.000	0.000	0.178	0.000
TRINITY_DN669946_c1_g1	0.000	0.000	2.269	0.000	0.000	0.000	0.000	0.000	0.000	0.000
TRINITY_DN669947_c1_g1	0.000	0.000	4.588	0.000	0.000	0.000	0.000	0.000	0.000	0.000
TRINITY_DN66994_c0_g1	0.901	1.782	2.364	1.045	2.248	2.199	1.821	1.712	1.299	1.596
TRINITY_DN66994_c0_g2	2.378	1.307	1.429	0.976	3.053	3.197	1.607	0.415	2.513	0.000
TRINITY_DN66994_c1_g2	0.000	0.000	1.857	0.000	1.034	0.000	0.000	0.000	0.000	0.000
TRINITY_DN66994_c2_g1	0.000	0.000	0.000	0.105	0.107	0.000	0.000	0.402	0.127	0.000
TRINITY_DN66994_c2_g2	0.000	0.000	0.000	0.100	0.103	0.000	0.000	0.000	0.061	2.055
TRINITY_DN669951_c0_g1	0.000	0.000	0.000	0.000	0.000	0.000	0.000	0.000	0.000	0.000
TRINITY_DN669954_c1_g1	0.000	0.826	0.000	0.291	0.298	0.000	0.000	0.000	0.000	0.000
TRINITY_DN669955_c0_g1	0.000	0.000	0.000	0.000	0.000	0.000	0.000	0.000	0.000	0.000
TRINITY_DN669956_c0_g1	0.000	2.415	0.000	0.000	0.000	0.000	4.137	0.000	1.033	0.000
TRINITY_DN66995_c0_g1	0.000	0.000	0.000	0.000	0.000	0.000	0.000	0.000	0.000	0.000
TRINITY_DN66995_c1_g1	0.000	0.000	0.000	0.629	0.656	0.000	0.000	0.000	1.153	0.000
TRINITY_DN669960_c0_g1	0.000	0.000	0.000	0.000	0.000	0.000	0.000	0.000	0.000	0.000
TRINITY_DN669961_c0_g1	0.000	0.000	0.000	0.566	0.000	4.878	0.000	0.000	0.000	0.000
TRINITY_DN669963_c1_g1	0.000	0.000	0.000	0.000	0.000	0.000	0.000	0.000	0.000	0.000
TRINITY_DN669965_c0_g1	0.000	0.000	0.000	0.000	0.000	0.000	0.000	0.000	0.000	0.000
TRINITY_DN669967_c0_g1	0.000	0.000	0.560	0.000	0.000	0.000	0.000	0.000	0.000	0.000
TRINITY_DN66996_c0_g2	0.000	1.603	0.654	4.607	2.095	0.000	5.522	4.319	2.073	0.000
TRINITY_DN669970_c0_g1	0.000	0.000	0.000	0.000	0.000	0.000	0.000	0.000	0.000	0.000
TRINITY_DN669971_c0_g1	0.000	0.000	0.000	0.000	0.000	0.000	0.000	0.000	0.000	0.000
TRINITY_DN669972_c0_g1	0.000	0.000	0.000	0.000	0.000	0.000	1.861	0.000	0.000	0.000
TRINITY_DN669973_c0_g1	0.000	0.000	0.000	0.000	0.000	0.000	0.000	0.000	0.000	0.000
TRINITY_DN669974_c0_g1	0.000	0.000	0.000	0.253	0.000	0.719	0.000	0.000	0.000	0.000
TRINITY_DN669975_c0_g1	0.000	0.000	0.000	0.000	0.498	0.000	0.000	0.000	0.000	0.000
TRINITY_DN669976_c0_g1	0.000	0.000	0.000	0.000	0.000	0.000	0.000	0.000	0.000	0.000
TRINITY_DN669977_c0_g1	0.000	0.000	0.000	0.000	0.000	0.000	0.000	0.000	0.000	0.000
TRINITY_DN669978_c0_g1	0.000	1.121	0.000	0.000	0.136	0.000	0.000	0.000	0.161	0.000
TRINITY_DN669979_c0_g1	0.000	0.000	0.000	0.616	0.000	0.000	0.000	0.000	0.753	0.000
TRINITY_DN669981_c0_g1	0.000	0.000	0.000	0.757	0.393	0.000	0.000	0.000	0.230	0.000
TRINITY_DN669983_c1_g1	0.000	0.000	0.000	0.000	0.357	0.995	0.000	0.000	0.000	0.000
TRINITY_DN669984_c0_g1	0.000	0.000	0.000	0.000	0.000	0.000	0.000	0.000	0.000	0.000
TRINITY_DN669985_c0_g1	0.000	1.453	1.213	0.740	1.366	1.024	0.365	0.000	0.496	0.000
TRINITY_DN669987_c0_g1	0.000	0.000	0.000	0.000	0.700	0.000	0.000	0.000	0.000	0.000
TRINITY_DN669989_c0_g1	0.000	1.946	0.000	0.000	1.414	1.942	0.000	0.000	0.414	0.000
TRINITY_DN66998_c0_g1	0.000	0.000	0.000	0.000	0.000	0.000	0.000	0.000	0.000	0.000
TRINITY_DN669990_c0_g1	0.000	0.000	2.109	0.000	0.000	0.000	0.000	0.000	0.000	0.000
TRINITY_DN669991_c0_g1	0.000	0.000	0.000	0.000	0.000	0.000	0.000	1.099	0.353	0.000
TRINITY_DN669994_c0_g1	0.000	0.000	0.000	0.000	0.000	0.000	0.000	0.000	0.000	0.000
TRINITY_DN669995_c0_g1	0.000	0.000	0.227	0.124	0.000	0.000	0.000	0.000	0.075	0.000
TRINITY_DN669996_c0_g1	0.000	0.000	0.000	0.000	0.000	0.000	0.000	0.000	0.000	6.713
TRINITY_DN669997_c0_g1	0.000	0.000	0.000	0.000	0.000	0.000	0.000	0.000	0.000	0.000
TRINITY_DN669999_c0_g1	0.000	0.000	0.000	0.000	0.000	0.682	0.000	0.000	0.430	0.000
TRINITY_DN66999_c0_g1	0.000	0.000	0.000	0.000	1.267	0.000	0.000	0.000	0.003	0.000
TRINITY_DN6699_c0_g2	0.883	1.945	3.442	1.905	2.994	3.152	2.478	1.749	1.658	0.618
TRINITY_DN6699_c1_g1	0.000	0.000	0.000	0.000	0.000	0.000	0.000	0.000	0.000	0.000
TRINITY_DN6699_c5_g1	0.000	0.000	0.000	0.000	0.000	0.000	0.000	0.000	0.000	0.000
TRINITY_DN669_c0_g1	0.000	0.780	0.000	0.000	0.000	0.000	0.000	0.000	0.000	0.000
TRINITY_DN669_c11_g1	0.000	0.000	0.000	0.201	0.000	0.569	0.000	0.000	0.000	0.000
TRINITY_DN669_c13_g1	0.000	0.000	0.000	1.411	0.000	0.000	0.000	0.000	0.863	0.000
TRINITY_DN669_c1_g1	0.000	0.000	0.000	0.000	0.000	0.000	0.000	0.000	0.000	0.000
TRINITY_DN66_c0_g1	0.000	0.000	0.252	0.070	0.000	0.179	0.738	0.000	0.099	0.000
TRINITY_DN66_c10_g1	0.000	3.187	3.111	2.246	2.916	3.190	0.000	2.125	1.024	17.065
TRINITY_DN66_c10_g3	2.603	0.330	0.662	0.330	0.557	0.289	0.000	0.229	0.831	0.000
TRINITY_DN66_c1173_g1	0.000	0.000	0.000	0.000	0.000	0.000	0.000	0.000	0.000	0.000
TRINITY_DN66_c1175_g1	0.000	0.000	0.000	0.000	0.000	0.000	0.000	0.000	0.000	0.000
TRINITY_DN66_c1177_g1	0.000	0.000	0.000	0.000	0.000	0.000	0.000	0.000	0.000	0.000
TRINITY_DN66_c1178_g1	5.565	8.656	11.339	7.218	8.526	10.343	11.071	9.298	12.099	2.746
TRINITY_DN66_c11_g2	0.000	2.527	3.493	1.523	3.655	1.579	2.305	2.392	2.229	3.742
TRINITY_DN66_c1201_g1	0.000	0.000	0.000	0.000	0.000	0.000	0.000	0.000	0.000	0.000
TRINITY_DN66_c1202_g1	0.000	0.000	4.280	0.000	0.000	0.000	0.000	0.000	0.937	0.000
TRINITY_DN66_c1213_g1	0.000	0.000	0.000	0.000	0.000	0.000	0.000	0.000	0.000	0.000
TRINITY_DN66_c1220_g1	0.000	0.000	0.000	0.000	0.000	0.000	0.000	0.000	0.000	0.000
TRINITY_DN66_c1234_g1	0.000	0.000	0.000	0.000	0.000	0.000	0.000	0.000	0.393	0.000
TRINITY_DN66_c1241_g1	0.000	0.000	0.000	0.000	0.000	0.000	0.000	0.000	0.000	0.000
TRINITY_DN66_c1243_g1	0.000	0.000	0.000	0.000	0.000	0.000	0.000	0.000	0.000	0.000
TRINITY_DN66_c1251_g1	0.000	0.000	0.000	0.000	0.000	0.000	0.000	0.000	0.000	0.000
TRINITY_DN66_c1255_g1	0.000	0.000	0.000	0.000	0.000	0.000	0.000	0.000	0.000	0.000
TRINITY_DN66_c1260_g1	0.000	0.000	0.000	0.000	0.000	0.000	0.000	0.000	0.000	0.000
TRINITY_DN66_c1263_g1	0.000	0.000	0.000	0.000	0.000	0.000	0.000	0.000	0.000	0.000
TRINITY_DN66_c1267_g1	0.000	0.000	0.000	0.000	0.000	0.000	0.000	0.000	0.000	0.000
TRINITY_DN66_c1268_g1	16.948	0.000	0.000	0.730	0.000	0.000	0.000	0.000	0.000	0.000
TRINITY_DN66_c1269_g1	0.000	0.000	0.000	0.000	0.000	0.000	0.000	0.000	0.000	0.000
TRINITY_DN66_c1270_g1	0.000	0.000	0.000	0.000	0.000	0.000	0.000	0.000	0.000	0.000
TRINITY_DN66_c1272_g1	0.000	0.000	0.000	0.000	0.000	0.000	0.000	0.000	0.000	0.000
TRINITY_DN66_c1276_g1	0.000	0.000	0.000	0.000	0.000	0.000	0.000	0.000	0.000	0.000
TRINITY_DN66_c1283_g1	0.000	0.000	0.000	0.000	0.000	0.000	0.000	0.000	0.000	0.000
TRINITY_DN66_c1285_g1	0.000	0.000	0.000	0.000	0.000	0.000	0.000	0.000	0.000	0.000
TRINITY_DN66_c1286_g1	0.000	0.000	0.000	0.000	0.000	0.000	0.000	0.000	0.000	0.000
TRINITY_DN66_c1289_g1	0.000	0.000	0.000	0.000	0.000	0.000	0.000	0.000	0.000	0.000
TRINITY_DN66_c1296_g1	0.000	0.000	0.000	0.000	0.000	0.000	0.000	0.000	0.000	0.000
TRINITY_DN66_c12_g1	0.000	0.000	9.591	0.451	1.283	2.732	1.638	0.000	1.178	2.882
TRINITY_DN66_c1300_g1	0.000	0.000	0.000	0.000	0.000	0.000	0.000	0.000	0.000	0.000
TRINITY_DN66_c1303_g1	0.000	0.000	0.000	0.754	0.000	0.000	0.000	0.000	0.000	0.000
TRINITY_DN66_c1305_g1	0.000	0.000	0.000	0.000	0.000	0.000	0.000	0.000	0.000	0.000
TRINITY_DN66_c1307_g1	0.000	0.000	0.000	0.000	0.000	0.000	0.000	0.000	0.000	0.000
TRINITY_DN66_c1310_g1	0.000	0.000	0.000	0.000	0.973	0.000	0.000	0.000	0.000	0.000
TRINITY_DN66_c1311_g1	0.000	0.000	0.000	0.000	0.000	0.000	0.000	0.000	0.000	0.000
TRINITY_DN66_c14_g1	0.000	0.886	2.705	0.992	1.856	1.119	1.782	2.995	1.381	1.405
TRINITY_DN66_c194_g1	0.000	0.000	0.000	0.000	0.000	0.000	0.000	0.000	0.522	0.000
TRINITY_DN66_c19_g1	6.037	7.391	7.686	5.822	9.719	7.537	8.786	8.497	8.326	5.072
TRINITY_DN66_c1_g1	6.160	16.740	18.428	10.354	12.300	12.007	12.125	10.988	10.900	8.984
TRINITY_DN66_c1_g2	9.065	8.485	8.841	8.997	8.639	7.914	7.875	8.481	7.586	6.310
TRINITY_DN66_c20_g1	0.000	0.000	0.846	0.412	0.504	0.000	1.688	1.267	0.175	1.473
TRINITY_DN66_c20_g2	0.000	0.000	1.823	0.000	0.000	0.000	0.000	0.000	0.000	0.000
TRINITY_DN66_c23_g1	0.000	0.000	0.000	0.000	0.000	0.000	0.000	0.000	0.000	0.000
TRINITY_DN66_c242_g1	0.000	0.000	0.000	0.000	0.000	0.000	0.000	0.000	0.000	0.000
TRINITY_DN66_c27_g1	10.305	27.356	28.599	24.043	36.101	35.304	44.517	44.473	54.554	39.961
TRINITY_DN66_c29_g1	0.000	0.000	0.000	0.388	0.000	0.000	0.000	0.000	0.236	0.000
TRINITY_DN66_c2_g1	14.104	19.789	33.451	23.694	25.475	22.031	21.127	18.414	18.602	13.162
TRINITY_DN66_c323_g1	0.000	0.000	0.000	0.000	0.000	0.000	0.000	0.000	0.000	0.000
TRINITY_DN66_c325_g1	0.000	2.522	0.000	0.000	0.000	0.000	0.000	0.000	0.000	0.000
TRINITY_DN66_c346_g1	0.000	0.000	0.000	0.000	0.000	0.000	0.000	2.839	0.000	0.000
TRINITY_DN66_c384_g1	0.000	0.000	0.000	0.000	0.000	2.519	0.000	0.000	0.000	0.000
TRINITY_DN66_c42_g1	0.000	0.000	0.000	0.000	0.000	0.000	0.000	0.000	0.000	0.000
TRINITY_DN66_c4_g1	0.000	0.160	0.010	0.482	0.000	0.000	0.000	0.000	0.000	0.000
TRINITY_DN66_c4_g2	0.000	0.000	0.000	0.000	0.579	0.000	1.497	0.000	0.550	0.000
TRINITY_DN66_c509_g1	2.273	9.041	5.767	5.985	4.469	4.657	8.085	8.972	8.979	5.303
TRINITY_DN66_c52_g1	0.000	0.000	0.000	0.000	0.000	0.000	0.000	0.000	0.365	0.000
TRINITY_DN66_c557_g1	0.000	0.000	0.000	0.000	0.000	0.000	0.000	2.599	0.000	0.000
TRINITY_DN66_c614_g4	0.000	0.000	0.000	0.000	0.000	0.000	0.000	0.000	0.000	0.000
TRINITY_DN66_c632_g1	0.000	0.298	0.583	0.000	0.760	0.000	0.524	0.000	0.064	1.086
TRINITY_DN66_c64_g3	0.000	0.000	0.000	0.895	0.000	0.000	0.000	0.000	0.000	0.000
TRINITY_DN66_c6_g1	0.000	0.000	0.000	0.394	0.000	0.000	0.000	0.000	0.000	0.000
TRINITY_DN66_c6_g3	1.719	0.212	0.681	0.163	0.671	1.046	0.746	0.000	0.479	0.803
TRINITY_DN66_c738_g1	0.000	0.000	0.000	0.000	0.000	0.000	0.000	0.000	0.000	0.000
TRINITY_DN66_c766_g1	0.000	0.000	0.000	0.000	0.000	0.000	0.000	0.000	0.000	0.000
TRINITY_DN66_c822_g1	0.000	0.000	0.000	0.000	2.657	0.000	0.000	0.000	0.000	9.422
TRINITY_DN66_c832_g1	0.000	0.000	0.000	0.000	0.887	0.000	0.000	0.000	0.000	0.000
TRINITY_DN66_c832_g2	0.000	0.000	0.000	0.000	0.000	0.000	0.000	0.000	0.000	0.000
TRINITY_DN66_c832_g3	0.000	0.000	0.000	0.000	0.000	0.000	0.000	0.000	0.189	0.000
TRINITY_DN66_c8_g1	0.000	1.065	0.000	0.373	0.000	0.000	0.000	0.000	0.000	0.000
TRINITY_DN66_c8_g2	7.411	0.000	0.000	0.000	0.000	0.968	1.661	0.000	0.276	0.000
TRINITY_DN66_c916_g1	0.000	0.000	0.000	2.617	0.227	0.000	0.000	0.000	0.000	0.000
TRINITY_DN66_c9_g1	0.000	2.034	0.561	0.837	0.000	0.000	0.000	2.733	0.083	0.000
TRINITY_DN670001_c0_g1	0.000	1.715	0.000	0.000	0.000	0.000	0.000	2.273	0.365	0.000
TRINITY_DN670003_c0_g1	0.000	0.000	0.000	0.000	0.371	0.000	0.000	0.000	0.000	0.000
TRINITY_DN670005_c0_g1	0.000	0.000	0.000	0.440	0.225	0.000	0.000	0.000	0.467	0.000
TRINITY_DN670005_c0_g2	0.000	0.000	0.000	0.000	2.471	0.000	0.000	0.000	0.000	0.000
TRINITY_DN670005_c1_g1	0.000	0.000	0.000	0.000	0.000	0.000	0.000	0.000	0.000	0.000
TRINITY_DN67000_c0_g1	0.000	0.000	0.000	0.702	0.707	2.018	0.000	0.000	1.666	0.000
TRINITY_DN670017_c0_g1	0.000	0.000	0.000	0.000	0.000	0.000	0.000	0.000	0.000	0.000
TRINITY_DN670018_c1_g1	0.000	0.000	0.000	0.000	0.000	0.000	0.000	0.000	0.000	0.000
TRINITY_DN670018_c2_g1	0.000	0.000	0.000	0.000	0.000	0.000	0.000	0.000	0.000	0.000
TRINITY_DN67001_c0_g1	0.000	0.000	0.000	0.000	0.000	0.000	5.628	0.000	0.000	0.000
TRINITY_DN67001_c1_g1	0.000	0.000	0.000	0.000	0.000	0.000	0.000	0.905	0.369	0.000
TRINITY_DN670020_c0_g1	0.000	0.000	0.869	0.000	1.451	1.337	0.000	0.000	0.284	0.000
TRINITY_DN670021_c0_g1	0.000	0.000	0.000	0.000	0.093	0.000	0.000	0.000	0.276	0.000
TRINITY_DN670021_c0_g3	0.000	0.000	0.198	0.000	0.000	0.235	0.000	0.827	0.779	0.870
TRINITY_DN670021_c2_g1	0.000	0.000	0.000	0.000	0.000	0.000	0.000	0.000	0.260	0.000
TRINITY_DN670021_c3_g1	0.000	0.000	0.000	0.000	0.264	0.000	1.274	0.000	0.000	0.000
TRINITY_DN670024_c0_g1	0.000	0.000	0.000	0.641	0.000	0.000	0.000	0.000	0.000	0.000
TRINITY_DN670024_c1_g1	0.000	1.349	0.000	0.000	1.958	0.000	0.000	0.000	0.000	0.000
TRINITY_DN670027_c0_g1	0.000	0.000	0.000	0.000	0.000	0.000	0.000	0.000	0.000	0.000
TRINITY_DN670028_c0_g1	0.000	0.000	0.000	0.000	0.631	0.000	0.000	2.310	0.368	0.000
TRINITY_DN67002_c0_g1	0.000	0.000	0.000	0.000	0.000	0.000	0.000	0.000	0.316	0.000
TRINITY_DN67002_c0_g2	0.000	0.000	0.000	0.000	0.000	0.000	0.000	0.000	0.329	0.000
TRINITY_DN67002_c2_g1	0.000	0.000	0.000	0.000	0.000	0.000	0.000	0.000	0.000	0.000
TRINITY_DN670030_c0_g1	0.000	0.000	0.000	0.000	0.000	0.000	0.000	0.000	0.000	0.000
TRINITY_DN670033_c0_g1	0.000	0.000	0.000	0.000	0.000	0.000	1.050	0.420	0.079	0.000
TRINITY_DN670034_c0_g1	0.000	0.000	0.000	0.000	0.000	0.000	0.000	0.000	0.000	0.000
TRINITY_DN670035_c0_g1	0.611	0.766	0.256	0.847	0.785	0.300	0.810	0.859	0.808	0.000
TRINITY_DN670035_c0_g2	0.000	0.518	1.354	1.104	0.956	1.551	0.906	1.383	0.198	0.000
TRINITY_DN670035_c2_g1	0.000	0.000	0.000	0.000	0.000	0.000	0.000	0.000	0.000	0.000
TRINITY_DN670035_c3_g1	0.000	0.000	0.000	0.000	0.550	0.000	0.000	0.000	0.000	0.000
TRINITY_DN670035_c6_g1	0.000	0.000	0.000	0.000	0.000	2.287	0.000	3.071	0.000	0.000
TRINITY_DN670035_c7_g1	0.000	0.000	0.000	0.000	0.000	0.000	0.000	0.000	0.000	0.000
TRINITY_DN670038_c0_g1	0.000	0.000	0.000	0.000	0.000	0.000	0.000	0.000	0.000	0.000
TRINITY_DN670039_c0_g1	0.000	0.000	0.000	0.000	0.000	0.000	0.000	0.000	0.000	0.000
TRINITY_DN67003_c0_g1	0.000	0.000	0.000	0.000	0.000	0.000	4.147	0.000	0.000	0.000
TRINITY_DN67003_c2_g1	0.000	0.000	0.000	0.000	0.000	0.000	0.000	0.000	0.000	0.000
TRINITY_DN67003_c2_g2	0.000	0.000	0.000	0.000	0.000	0.000	0.000	0.000	0.000	0.000
TRINITY_DN67003_c4_g2	0.000	0.000	0.000	0.000	0.000	0.000	0.000	0.000	0.000	0.000
TRINITY_DN67003_c5_g1	0.000	0.000	0.000	0.000	0.730	0.000	0.000	0.000	0.000	0.000
TRINITY_DN670040_c0_g1	0.000	0.000	0.000	0.000	0.000	0.000	0.000	0.000	0.360	0.000
TRINITY_DN670043_c0_g1	0.000	0.000	0.289	0.106	0.381	0.146	0.000	0.412	0.550	0.000
TRINITY_DN670045_c0_g1	0.000	0.000	0.000	0.741	0.000	0.000	0.000	0.000	0.000	0.000
TRINITY_DN670046_c0_g1	0.000	0.000	0.000	0.000	0.000	0.000	0.000	0.000	0.673	0.000
TRINITY_DN670049_c0_g1	0.000	0.000	0.000	0.000	0.866	0.000	0.000	0.000	1.509	0.000
TRINITY_DN67004_c0_g1	0.000	0.857	0.333	0.366	0.314	0.000	0.302	0.474	0.559	0.000
TRINITY_DN67004_c0_g2	0.000	0.000	0.000	0.000	0.000	0.000	0.000	1.348	0.433	0.000
TRINITY_DN67004_c1_g2	0.000	0.000	0.000	1.379	0.704	0.000	2.270	0.000	1.395	0.000
TRINITY_DN67004_c1_g3	0.000	4.437	0.000	0.000	0.000	0.000	0.000	0.000	0.000	0.000
TRINITY_DN67004_c3_g1	0.000	5.168	0.000	0.000	0.000	2.613	0.000	0.000	0.000	0.000
TRINITY_DN670050_c0_g1	0.000	0.000	0.000	0.000	0.000	0.000	0.000	0.000	0.000	0.000
TRINITY_DN670051_c0_g1	0.000	0.000	0.000	0.000	0.000	0.000	0.000	0.000	0.213	0.000
TRINITY_DN670052_c1_g1	12.860	0.000	1.055	0.000	0.000	0.000	0.000	0.000	0.000	0.000
TRINITY_DN670053_c0_g1	0.000	0.000	0.000	0.331	0.000	0.000	0.000	0.000	0.400	0.000
TRINITY_DN670054_c0_g1	0.000	0.000	0.000	0.000	0.000	4.487	0.000	0.000	0.000	7.961
TRINITY_DN670055_c0_g1	0.000	0.000	0.000	0.000	0.000	0.000	0.000	0.000	2.220	0.000
TRINITY_DN670056_c0_g1	0.000	0.000	0.000	0.000	0.000	0.000	0.000	0.000	0.000	0.000
TRINITY_DN670059_c0_g1	0.000	0.000	0.000	0.000	0.000	0.000	0.000	0.000	0.511	0.000
TRINITY_DN67005_c0_g1	0.000	0.348	0.000	0.148	0.239	0.000	0.000	0.559	0.142	0.000
TRINITY_DN67005_c2_g1	0.000	0.311	1.013	0.443	1.019	0.308	1.093	1.269	0.537	0.000
TRINITY_DN670060_c0_g1	0.000	0.000	0.000	0.000	0.000	0.000	0.000	0.000	0.000	0.000
TRINITY_DN670062_c0_g1	0.000	0.000	1.236	1.330	0.000	0.000	0.000	0.000	0.000	0.000
TRINITY_DN670064_c0_g1	0.000	0.000	0.000	0.000	2.068	0.000	0.000	0.000	0.242	4.088
TRINITY_DN67006_c1_g1	0.000	0.000	0.000	0.000	0.000	0.000	0.000	0.000	0.000	0.000
TRINITY_DN670071_c0_g1	0.000	0.000	0.000	0.000	0.000	0.000	0.000	0.000	0.000	0.000
TRINITY_DN670071_c1_g1	0.000	0.000	0.000	0.000	0.000	0.000	0.000	0.000	0.000	0.000
TRINITY_DN670076_c0_g1	0.000	0.000	0.000	0.421	0.000	0.000	0.000	0.000	0.000	0.000
TRINITY_DN670078_c0_g1	0.000	0.000	0.714	0.000	0.395	0.000	0.000	0.000	0.231	0.000
TRINITY_DN67007_c0_g1	0.000	0.000	0.000	0.000	0.000	0.000	0.000	1.727	0.000	0.000
TRINITY_DN67007_c1_g1	0.000	0.000	0.000	0.490	0.000	0.000	0.000	0.000	0.885	0.000
TRINITY_DN670081_c0_g1	0.000	0.000	0.000	0.937	0.489	1.353	0.000	1.793	0.860	0.000
TRINITY_DN670082_c0_g1	0.000	0.000	0.000	0.000	0.000	0.000	0.000	0.000	0.000	0.000
TRINITY_DN670083_c0_g1	0.000	0.000	0.000	0.000	0.000	0.000	0.000	0.000	0.000	0.000
TRINITY_DN670088_c0_g1	0.000	0.000	0.000	0.000	0.000	0.000	0.000	0.000	0.000	0.000
TRINITY_DN670088_c1_g1	0.000	0.000	0.000	0.000	0.000	0.000	0.000	0.000	0.000	0.000
TRINITY_DN670089_c0_g1	0.000	0.000	0.000	0.555	0.000	0.000	0.000	0.000	0.334	0.000
TRINITY_DN670089_c0_g2	0.000	0.000	0.000	0.000	0.000	0.000	0.000	0.000	0.000	0.000
TRINITY_DN67008_c0_g1	0.000	0.000	0.000	0.433	0.000	0.000	0.000	1.649	1.058	0.000
TRINITY_DN67008_c0_g2	0.000	3.499	1.135	0.000	0.639	0.000	3.002	0.000	0.000	0.000
TRINITY_DN67008_c0_g3	0.000	0.000	0.000	0.000	0.000	0.000	0.000	0.000	0.000	0.000
TRINITY_DN670093_c0_g1	0.000	0.000	0.000	0.000	0.175	0.000	0.000	0.000	0.000	0.000
TRINITY_DN670094_c0_g1	0.000	0.000	0.000	0.000	0.000	0.316	0.000	0.000	0.091	0.000
TRINITY_DN670095_c0_g1	0.000	2.224	0.000	0.000	0.000	0.000	0.000	0.000	0.000	0.000
TRINITY_DN670096_c0_g1	0.000	0.000	0.000	0.000	0.000	0.000	0.000	0.000	0.000	0.000
TRINITY_DN670098_c0_g1	0.000	0.171	0.333	0.000	0.438	0.505	0.000	0.000	0.372	0.000
TRINITY_DN670099_c0_g1	0.000	0.000	0.000	0.141	0.432	0.790	0.000	0.535	0.085	0.000
TRINITY_DN67009_c0_g1	0.000	0.000	0.774	0.000	0.000	0.000	0.000	0.000	0.000	0.000
TRINITY_DN6700_c0_g1	1.035	2.324	2.529	1.188	2.218	1.496	0.935	1.139	1.139	1.159
TRINITY_DN6700_c0_g2	4.482	4.113	5.698	2.489	9.394	5.541	3.047	2.936	2.949	6.693
TRINITY_DN6700_c14_g1	0.000	0.000	0.000	0.000	0.000	0.000	0.000	0.000	0.000	0.000
TRINITY_DN6700_c15_g1	0.000	0.000	0.000	1.559	3.822	10.157	2.267	0.000	0.318	0.000
TRINITY_DN6700_c18_g1	3.456	1.792	4.408	2.338	2.696	0.000	4.719	0.000	2.745	1.615
TRINITY_DN6700_c1_g1	0.000	0.000	1.834	0.000	0.000	0.000	8.852	0.000	0.146	0.000
TRINITY_DN6700_c2_g1	0.000	2.333	2.942	0.730	5.452	3.426	1.808	0.997	2.146	0.000
TRINITY_DN6700_c3_g1	0.000	5.589	3.936	1.192	3.166	2.971	1.294	1.385	4.564	1.566
TRINITY_DN6700_c3_g2	4.637	7.300	10.059	5.312	11.957	7.674	8.377	8.615	6.824	6.384
TRINITY_DN6700_c3_g3	12.586	22.388	17.024	21.573	23.334	19.289	40.998	23.075	38.762	11.680
TRINITY_DN6700_c4_g2	0.000	2.174	1.421	1.926	1.377	2.713	0.000	3.622	3.130	5.866
TRINITY_DN6700_c5_g1	0.000	0.000	8.333	5.048	0.000	11.396	11.428	4.230	5.777	0.000
TRINITY_DN6700_c8_g1	0.000	0.000	2.052	0.112	1.032	1.249	0.554	0.000	0.020	1.146
TRINITY_DN670100_c0_g1	0.000	0.000	0.000	0.000	0.000	0.605	0.000	0.000	0.000	0.000
TRINITY_DN670101_c0_g1	0.000	0.000	0.000	0.000	0.000	0.733	0.000	0.000	0.155	0.000
TRINITY_DN670102_c0_g1	0.000	0.000	0.000	0.000	0.000	0.000	0.000	0.000	0.000	0.000
TRINITY_DN670103_c0_g1	0.000	0.000	0.000	0.000	0.000	0.000	0.000	0.000	0.000	0.000
TRINITY_DN670104_c0_g1	0.000	0.000	0.000	0.000	0.000	0.000	0.000	0.000	0.000	0.000
TRINITY_DN670105_c0_g1	0.000	0.000	0.928	0.000	0.000	0.000	0.000	0.000	1.817	0.000
TRINITY_DN670107_c0_g1	0.000	0.000	0.000	0.301	0.144	0.000	0.689	0.000	0.399	0.000
TRINITY_DN670108_c0_g1	0.000	0.000	0.000	0.000	0.000	0.000	2.559	0.000	0.000	0.000
TRINITY_DN670108_c1_g1	0.000	0.000	0.000	0.000	0.000	0.000	0.000	0.000	0.272	0.000
TRINITY_DN67010_c0_g1	0.000	0.000	0.000	0.000	0.169	0.000	0.000	0.000	0.000	0.000
TRINITY_DN67010_c0_g2	0.000	0.000	0.000	0.660	0.000	0.000	0.000	0.000	0.000	0.000
TRINITY_DN670110_c0_g1	0.000	0.000	0.132	0.363	0.000	0.000	0.716	0.281	0.309	0.000
TRINITY_DN670113_c0_g1	0.000	0.000	0.000	0.000	0.000	0.000	0.000	0.000	0.000	0.000
TRINITY_DN670113_c2_g1	0.000	0.000	0.000	0.000	0.000	0.000	0.000	0.000	0.000	0.000
TRINITY_DN670114_c0_g1	0.000	0.000	2.589	0.697	0.000	0.000	0.000	2.686	0.000	0.000
TRINITY_DN670115_c0_g1	0.000	0.000	1.502	0.000	0.832	0.000	0.000	0.000	0.000	0.000
TRINITY_DN670119_c0_g1	0.000	0.000	0.000	0.000	0.000	0.000	0.000	0.000	0.000	0.000
TRINITY_DN67011_c0_g1	0.000	0.000	0.000	0.266	0.000	0.000	0.437	0.000	0.250	0.000
TRINITY_DN67011_c0_g2	0.000	1.286	0.000	0.000	0.476	0.599	0.000	0.000	0.513	0.000
TRINITY_DN670120_c0_g1	0.000	0.000	0.000	0.000	0.000	0.000	0.000	0.000	0.417	0.000
TRINITY_DN670121_c1_g1	0.000	0.000	0.345	0.000	0.191	0.000	0.000	0.000	0.000	0.000
TRINITY_DN670121_c2_g1	0.000	0.000	0.000	0.000	0.000	0.000	0.000	0.000	0.000	0.000
TRINITY_DN670124_c0_g1	0.000	0.000	0.000	0.000	0.000	0.000	0.000	0.000	0.000	0.000
TRINITY_DN670127_c0_g1	0.000	0.000	0.000	0.000	0.000	0.000	0.000	0.000	0.000	2.580
TRINITY_DN67012_c0_g1	0.000	0.529	0.000	0.000	0.000	0.000	0.000	0.000	0.000	5.758
TRINITY_DN67012_c0_g2	0.000	1.141	0.445	0.719	0.566	0.000	0.000	0.000	1.155	2.437
TRINITY_DN670131_c0_g1	0.000	0.209	0.047	0.075	0.192	0.000	0.000	0.000	0.142	0.000
TRINITY_DN670132_c0_g1	0.000	0.000	0.000	0.000	0.000	0.000	1.685	0.000	0.207	0.000
TRINITY_DN670134_c0_g1	0.000	0.000	0.000	0.000	0.000	0.000	0.000	0.000	0.000	0.000
TRINITY_DN670135_c0_g1	0.000	0.000	2.906	0.000	0.000	0.000	0.000	0.000	0.952	0.000
TRINITY_DN670137_c0_g1	0.000	0.000	0.000	0.000	0.000	0.000	0.000	0.000	0.000	0.000
TRINITY_DN670139_c0_g1	0.000	0.000	0.426	0.000	0.000	0.651	0.000	0.000	0.415	0.000
TRINITY_DN67013_c0_g1	0.000	0.000	0.917	0.000	0.000	0.000	0.000	1.870	0.898	0.000
TRINITY_DN67013_c0_g2	0.000	0.000	0.000	0.000	0.000	0.000	0.000	0.000	0.000	0.000
TRINITY_DN670140_c0_g1	0.000	0.000	0.000	0.000	0.000	0.000	0.000	0.000	0.000	0.000
TRINITY_DN670140_c1_g1	0.000	0.000	0.000	1.241	0.000	0.000	0.000	0.000	0.000	0.000
TRINITY_DN670141_c0_g1	0.000	0.000	0.000	0.622	0.317	0.872	0.000	0.000	0.094	0.000
TRINITY_DN670141_c1_g1	0.000	0.000	0.000	0.000	0.000	0.000	0.000	0.000	0.368	0.000
TRINITY_DN670142_c0_g1	0.000	0.000	0.000	0.000	0.000	0.000	0.000	0.000	0.000	0.000
TRINITY_DN670143_c0_g1	0.000	0.000	1.670	0.000	0.000	0.000	0.000	0.000	0.817	0.000
TRINITY_DN670144_c0_g1	0.000	0.000	0.000	0.000	0.000	0.000	0.000	0.000	0.000	0.000
TRINITY_DN670145_c0_g1	0.000	0.000	0.000	0.000	0.000	0.000	0.000	0.000	0.000	0.000
TRINITY_DN670145_c0_g2	0.000	1.168	0.000	0.000	0.319	0.000	1.027	0.000	0.000	0.000
TRINITY_DN670145_c2_g1	0.000	0.000	0.000	0.000	0.000	0.000	0.000	0.000	0.000	0.000
TRINITY_DN670145_c3_g1	0.000	0.000	1.937	0.000	0.000	1.182	0.000	0.000	0.000	0.000
TRINITY_DN670146_c0_g1	0.000	0.000	0.000	0.000	0.467	0.000	0.000	0.000	0.274	0.000
TRINITY_DN670149_c0_g1	0.000	0.766	0.000	0.000	0.139	0.000	0.000	0.000	0.247	0.000
TRINITY_DN670150_c0_g1	0.000	0.000	0.000	0.000	1.325	0.000	0.000	0.000	0.000	0.000
TRINITY_DN670151_c0_g1	0.000	0.148	0.000	0.053	0.216	0.726	0.260	0.000	0.096	0.000
TRINITY_DN670152_c0_g1	0.000	0.000	0.000	0.000	0.000	0.000	0.000	0.000	0.000	0.000
TRINITY_DN670152_c2_g1	0.000	12.706	0.000	0.000	0.000	0.000	0.000	0.000	0.000	0.000
TRINITY_DN670152_c5_g1	0.000	0.000	0.000	0.000	0.000	0.000	0.000	0.000	0.000	0.000
TRINITY_DN670154_c0_g1	0.000	0.000	0.000	0.000	0.000	0.000	0.000	0.000	0.000	0.000
TRINITY_DN670155_c0_g1	0.000	0.000	0.000	0.000	0.000	0.000	0.000	0.000	0.000	0.000
TRINITY_DN670155_c1_g1	0.000	0.000	0.000	0.000	0.000	1.203	0.000	0.000	0.000	0.000
TRINITY_DN670155_c2_g1	0.000	0.000	0.000	0.443	0.000	0.000	0.000	0.000	0.000	0.000
TRINITY_DN670155_c3_g1	0.000	0.000	0.000	0.000	0.000	0.000	0.000	0.000	0.551	0.000
TRINITY_DN670156_c0_g1	0.000	0.000	0.000	0.000	0.000	0.000	0.000	0.000	0.064	0.000
TRINITY_DN670158_c0_g1	0.000	0.000	0.000	0.000	0.000	0.000	0.000	0.000	0.000	0.000
TRINITY_DN670159_c0_g1	0.000	0.000	0.000	0.231	0.000	0.000	0.000	0.000	0.000	0.000
TRINITY_DN67015_c0_g1	0.000	0.000	0.000	2.535	2.456	0.000	0.000	0.000	0.365	0.000
TRINITY_DN67015_c1_g1	0.000	0.000	0.000	0.000	0.000	0.000	0.000	0.000	0.000	0.000
TRINITY_DN670163_c0_g1	0.000	0.000	1.453	0.000	0.000	0.000	0.000	0.000	0.000	0.000
TRINITY_DN670166_c0_g1	0.000	0.000	0.000	0.000	0.676	0.000	0.000	0.000	0.437	0.000
TRINITY_DN670168_c0_g1	0.000	0.000	0.000	0.000	0.000	0.000	0.000	0.000	0.000	0.000
TRINITY_DN670169_c0_g1	0.000	2.039	0.000	0.358	0.369	0.000	0.000	0.000	0.000	0.000
TRINITY_DN670171_c0_g1	0.000	0.000	0.000	0.000	0.000	0.000	0.000	0.000	0.000	0.000
TRINITY_DN670172_c0_g1	0.000	0.000	0.333	0.000	0.000	0.000	0.000	0.000	0.109	0.000
TRINITY_DN670173_c1_g1	0.000	0.000	0.000	0.819	0.000	0.000	0.000	0.000	0.249	0.000
TRINITY_DN670175_c0_g1	0.000	3.185	0.000	0.000	0.000	3.188	0.000	0.000	0.000	0.000
TRINITY_DN670176_c1_g1	0.000	0.000	0.655	0.119	1.076	0.000	0.589	0.000	0.000	0.000
TRINITY_DN67017_c0_g1	0.000	0.000	0.382	0.417	0.214	0.000	0.000	0.799	0.507	0.000
TRINITY_DN670180_c0_g1	0.000	0.000	0.000	0.000	0.000	0.000	0.000	0.000	0.000	0.000
TRINITY_DN670181_c0_g1	0.000	0.000	0.000	0.000	0.194	0.000	0.000	0.000	0.000	0.000
TRINITY_DN670182_c0_g1	0.000	0.000	0.000	0.000	0.000	0.000	0.000	0.000	0.153	0.000
TRINITY_DN670183_c0_g1	0.000	0.000	0.000	0.000	0.000	0.000	0.000	0.000	0.077	0.000
TRINITY_DN670185_c0_g1	0.000	0.000	0.000	0.000	0.000	0.000	0.000	0.000	0.000	0.000
TRINITY_DN670185_c1_g1	0.000	0.000	0.000	0.000	0.576	0.000	0.000	0.000	0.000	0.000
TRINITY_DN670185_c2_g1	0.000	0.000	0.000	0.000	0.000	0.692	0.000	0.000	0.000	2.483
TRINITY_DN670186_c0_g2	0.000	0.000	0.533	0.000	0.000	0.000	0.000	1.749	0.000	0.000
TRINITY_DN670188_c1_g1	0.000	1.900	0.000	0.660	0.000	0.000	0.000	0.000	0.000	0.000
TRINITY_DN670189_c0_g1	0.000	0.000	0.000	1.640	1.016	0.000	0.000	0.000	0.398	0.000
TRINITY_DN67018_c0_g1	0.000	0.000	0.000	0.000	0.000	0.000	0.000	0.000	0.000	8.832
TRINITY_DN67018_c2_g1	0.000	0.000	0.000	0.000	0.000	0.000	0.000	0.000	0.000	0.000
TRINITY_DN670190_c0_g1	0.000	0.000	0.000	0.000	0.266	0.449	0.000	0.000	0.142	0.000
TRINITY_DN670191_c0_g1	0.000	0.000	0.000	0.536	1.682	0.000	0.000	0.000	0.000	0.000
TRINITY_DN670191_c0_g2	0.000	1.061	0.000	0.000	0.000	0.000	0.000	0.000	0.524	0.000
TRINITY_DN670191_c0_g3	0.000	0.000	0.000	0.000	0.000	0.000	0.000	0.000	1.353	0.000
TRINITY_DN670191_c0_g4	0.000	0.000	0.000	0.082	0.084	0.000	0.000	0.000	0.119	0.000
TRINITY_DN670191_c0_g5	0.000	0.000	0.000	0.000	0.000	0.000	0.000	0.000	0.000	0.000
TRINITY_DN670191_c1_g1	0.000	0.000	0.000	0.000	1.977	5.410	0.000	0.000	0.000	0.000
TRINITY_DN670197_c0_g1	0.000	0.000	0.000	0.497	0.000	0.000	0.000	0.000	0.000	0.000
TRINITY_DN670198_c0_g1	0.000	0.000	0.000	0.000	0.000	0.000	0.000	0.000	0.567	0.000
TRINITY_DN67019_c0_g1	0.000	1.094	0.633	1.298	0.568	3.300	3.922	0.000	0.639	0.000
TRINITY_DN67019_c1_g1	0.000	0.000	0.000	0.547	0.572	0.000	0.000	0.000	0.000	0.000
TRINITY_DN6701_c0_g1	0.000	1.532	3.996	1.159	2.156	0.000	0.000	7.077	1.177	0.000
TRINITY_DN6701_c0_g2	0.000	0.000	0.000	0.000	0.000	0.000	0.000	0.000	0.228	0.000
TRINITY_DN6701_c0_g3	0.000	3.486	5.523	3.845	3.807	4.007	0.872	1.995	5.159	0.000
TRINITY_DN6701_c11_g1	0.000	0.857	1.126	1.512	0.930	0.000	0.000	0.000	0.182	0.000
TRINITY_DN6701_c12_g1	0.000	0.000	0.000	0.000	0.000	0.000	0.000	0.000	0.000	0.000
TRINITY_DN6701_c4_g2	0.000	0.000	0.000	0.000	0.000	0.000	0.000	0.000	0.000	0.000
TRINITY_DN6701_c6_g1	0.000	0.000	0.000	0.000	0.000	0.000	0.000	0.000	0.000	0.000
TRINITY_DN6701_c7_g1	0.000	0.000	0.000	0.000	0.000	0.000	0.000	0.000	0.000	0.000
TRINITY_DN670200_c0_g1	0.000	0.000	0.874	0.000	0.000	0.000	0.000	0.000	0.000	0.000
TRINITY_DN670200_c1_g1	0.000	0.000	0.000	0.000	0.000	0.000	0.000	0.000	0.000	0.000
TRINITY_DN670201_c0_g1	0.000	0.000	0.000	1.213	0.413	0.000	0.998	0.760	0.973	0.000
TRINITY_DN670201_c1_g1	0.000	4.157	0.000	0.000	0.760	0.000	0.000	0.000	0.000	0.000
TRINITY_DN670202_c0_g1	0.000	0.000	0.000	0.764	0.000	0.000	0.000	1.446	0.000	0.000
TRINITY_DN670204_c0_g1	0.000	0.000	0.000	0.000	0.000	0.746	0.000	1.971	0.000	0.000
TRINITY_DN670205_c0_g1	0.000	0.000	0.000	1.194	0.414	0.000	0.000	0.000	0.000	0.000
TRINITY_DN670208_c0_g1	0.000	0.000	2.853	0.000	0.000	0.000	0.000	0.000	0.000	7.827
TRINITY_DN670209_c0_g1	0.000	0.000	0.638	0.000	0.000	0.000	0.000	0.000	0.000	0.000
TRINITY_DN670210_c0_g1	0.000	0.000	0.000	0.000	2.077	0.000	0.000	0.000	0.000	5.931
TRINITY_DN670211_c0_g1	0.000	0.000	0.000	0.000	0.000	0.000	0.000	0.000	0.000	0.000
TRINITY_DN670213_c0_g1	0.000	0.000	0.000	0.000	0.000	0.000	0.000	0.000	0.000	0.000
TRINITY_DN670214_c0_g1	0.000	0.000	0.000	0.000	2.358	0.000	0.000	2.892	0.458	0.000
TRINITY_DN670215_c1_g1	0.000	0.000	0.000	0.000	0.000	0.000	0.000	0.000	0.000	0.000
TRINITY_DN670216_c0_g1	0.000	0.000	0.000	0.000	0.243	0.000	0.000	0.000	0.287	0.000
TRINITY_DN670217_c0_g1	0.000	0.000	0.000	0.000	0.000	0.000	0.000	0.000	0.000	0.000
TRINITY_DN670218_c0_g1	0.000	0.000	0.000	0.000	0.000	0.000	0.000	0.000	0.866	0.000
TRINITY_DN67021_c0_g1	0.000	0.000	0.221	0.395	1.077	0.971	0.596	0.000	0.090	0.000
TRINITY_DN67021_c1_g1	0.000	0.000	5.256	0.000	0.000	0.000	0.000	0.000	1.153	0.000
TRINITY_DN67021_c3_g1	0.000	0.000	0.000	0.000	0.000	0.000	0.000	0.000	0.000	0.000
TRINITY_DN670220_c0_g1	0.000	0.000	2.955	0.000	0.000	0.000	0.000	0.000	0.000	0.000
TRINITY_DN670222_c0_g1	0.000	0.000	0.154	0.085	0.000	0.234	0.418	0.000	0.206	0.000
TRINITY_DN670223_c0_g1	0.000	0.000	0.000	0.000	0.000	0.000	0.000	0.000	0.320	0.000
TRINITY_DN670223_c0_g2	0.000	0.000	0.000	0.000	0.000	0.000	0.000	0.000	0.000	0.000
TRINITY_DN670224_c1_g1	0.000	0.000	0.000	0.000	0.000	0.000	0.000	3.217	0.000	0.000
TRINITY_DN670225_c0_g1	0.000	0.000	0.000	0.000	0.000	0.000	0.000	0.000	0.000	0.000
TRINITY_DN670226_c0_g1	0.000	0.000	0.000	0.000	0.000	0.000	0.000	0.000	0.154	0.000
TRINITY_DN670228_c0_g1	0.000	0.207	0.403	0.295	0.000	0.000	0.000	0.000	0.180	0.000
TRINITY_DN67022_c0_g1	0.000	0.000	0.000	0.176	0.000	0.000	0.000	0.000	0.000	0.000
TRINITY_DN67022_c1_g1	0.000	0.000	0.000	0.322	0.050	0.000	0.000	0.000	0.000	0.000
TRINITY_DN67022_c1_g2	0.000	0.000	0.000	0.000	1.460	0.000	0.000	0.858	0.427	0.000
TRINITY_DN67022_c1_g3	0.000	0.000	0.000	0.000	0.000	0.000	0.000	0.000	0.229	0.000
TRINITY_DN67022_c4_g1	0.000	0.000	0.114	0.118	0.000	0.000	0.000	0.000	0.079	0.000
TRINITY_DN67022_c6_g1	0.000	0.000	0.000	0.000	0.000	0.000	0.000	0.000	0.341	3.632
TRINITY_DN67022_c7_g1	0.000	0.000	0.000	0.000	0.000	0.000	0.000	0.000	0.000	0.000
TRINITY_DN67022_c8_g1	0.000	0.000	0.000	0.000	0.210	0.000	0.000	0.000	0.124	0.000
TRINITY_DN670234_c0_g2	0.000	0.000	0.000	0.000	0.604	0.000	0.000	0.000	0.000	0.000
TRINITY_DN670234_c0_g3	0.000	0.000	0.000	0.319	0.328	0.000	0.000	0.000	0.000	0.000
TRINITY_DN670234_c0_g4	0.000	0.000	0.000	0.000	0.959	0.665	0.000	0.000	0.000	0.000
TRINITY_DN670237_c0_g1	0.000	0.000	0.000	0.000	0.514	0.000	0.000	0.000	0.904	0.000
TRINITY_DN670239_c0_g1	0.000	0.000	1.494	0.000	0.000	0.000	0.000	0.000	0.242	0.000
TRINITY_DN67023_c0_g1	0.000	0.000	0.000	0.000	0.000	0.000	0.000	0.000	0.000	0.000
TRINITY_DN67023_c0_g2	0.000	0.169	0.000	0.000	0.310	0.167	0.000	0.000	0.516	0.000
TRINITY_DN67023_c1_g1	0.000	0.000	2.519	0.000	0.467	0.000	0.000	0.000	0.000	0.000
TRINITY_DN67023_c2_g1	0.000	0.000	0.000	0.000	0.368	0.000	0.000	0.000	0.000	0.000
TRINITY_DN67023_c3_g1	0.000	0.000	0.000	0.000	0.000	0.000	0.000	1.424	0.000	0.000
TRINITY_DN67023_c4_g1	0.000	0.000	0.000	0.000	0.000	0.000	0.000	0.000	0.000	0.000
TRINITY_DN67023_c5_g1	0.000	0.000	0.000	0.000	0.000	0.000	0.000	0.000	0.000	0.000
TRINITY_DN670240_c0_g1	7.411	0.000	1.259	0.000	0.000	0.000	0.000	1.266	0.000	0.000
TRINITY_DN670241_c0_g1	0.000	0.639	0.000	0.226	0.000	0.000	0.000	0.000	0.272	0.000
TRINITY_DN670242_c0_g1	0.000	0.000	0.000	0.000	0.769	0.000	0.000	0.000	0.000	0.000
TRINITY_DN670245_c0_g1	0.000	0.000	0.000	0.310	0.000	0.000	0.000	0.000	0.000	0.000
TRINITY_DN670255_c0_g1	0.000	0.000	0.000	0.000	0.000	0.000	0.000	0.000	0.000	0.000
TRINITY_DN670256_c0_g1	0.000	0.000	0.000	0.000	0.000	0.000	0.000	0.000	0.000	0.000
TRINITY_DN670260_c1_g1	0.000	0.000	0.000	0.000	0.000	0.000	0.000	0.000	0.000	0.000
TRINITY_DN670262_c0_g1	0.000	2.559	1.670	0.000	1.857	0.000	0.000	0.000	0.000	0.000
TRINITY_DN670266_c0_g1	0.000	0.000	0.000	0.000	0.534	1.482	0.000	0.000	0.314	2.663
TRINITY_DN670266_c1_g1	0.000	0.000	0.000	0.000	0.000	0.000	0.000	0.000	0.000	0.000
TRINITY_DN67026_c0_g1	0.000	0.000	0.332	0.901	0.184	1.519	0.889	0.000	0.976	1.828
TRINITY_DN67026_c0_g2	0.000	0.000	0.000	0.000	0.000	0.000	0.000	0.000	0.000	0.000
TRINITY_DN67026_c0_g3	0.000	0.000	0.000	0.405	0.000	0.000	0.000	0.000	0.000	0.000
TRINITY_DN67026_c0_g6	0.000	0.324	0.000	1.367	0.485	0.000	0.000	0.000	0.168	0.000
TRINITY_DN67026_c0_g7	0.000	0.738	0.000	0.000	0.000	0.000	0.000	0.000	0.000	0.000
TRINITY_DN67026_c1_g1	0.000	0.000	0.000	0.000	0.000	0.000	0.000	0.000	0.000	0.000
TRINITY_DN67026_c2_g1	0.000	0.000	0.000	0.202	3.258	1.970	0.000	0.000	0.673	0.000
TRINITY_DN670272_c0_g1	0.000	0.000	0.424	0.000	0.000	0.000	1.131	0.858	0.276	0.000
TRINITY_DN670272_c1_g1	0.000	0.000	1.479	0.000	0.000	0.000	0.000	1.493	0.240	0.000
TRINITY_DN670275_c0_g1	0.000	0.000	0.000	0.000	0.000	0.000	0.000	0.000	0.000	0.000
TRINITY_DN670278_c0_g1	0.000	0.000	0.000	0.000	0.000	0.000	0.000	0.000	0.000	0.000
TRINITY_DN670278_c0_g2	0.000	0.000	0.000	0.000	0.000	0.000	0.000	0.000	0.000	0.000
TRINITY_DN670278_c0_g4	0.000	0.000	0.000	0.000	0.000	0.000	0.000	0.000	0.144	0.000
TRINITY_DN670278_c2_g1	0.000	0.000	0.276	0.000	0.153	0.000	0.000	0.000	0.000	0.000
TRINITY_DN670278_c3_g1	0.000	0.000	0.000	0.527	0.000	1.103	0.000	0.000	0.080	0.000
TRINITY_DN670278_c4_g1	0.000	0.000	0.248	0.270	0.138	0.000	0.000	0.000	0.082	0.000
TRINITY_DN67027_c0_g1	0.000	0.000	0.000	0.000	0.000	0.000	0.000	0.000	4.013	0.000
TRINITY_DN67027_c0_g2	0.000	0.000	0.170	0.000	0.095	0.000	0.000	0.357	0.226	0.000
TRINITY_DN67027_c0_g3	0.000	3.319	1.075	0.731	0.757	1.053	0.000	0.000	2.839	3.757
TRINITY_DN670280_c0_g1	0.000	0.837	0.000	0.000	0.428	0.000	0.000	0.000	0.000	0.000
TRINITY_DN670284_c0_g1	0.000	0.000	0.000	0.000	0.000	0.000	0.000	0.000	0.000	0.000
TRINITY_DN670286_c0_g1	0.000	0.000	7.582	0.000	0.000	0.000	0.000	0.000	0.000	0.000
TRINITY_DN670287_c0_g1	0.000	0.000	0.000	0.000	0.000	0.000	0.000	0.000	0.000	0.000
TRINITY_DN670287_c1_g1	0.000	0.000	0.000	0.000	0.000	0.000	0.000	0.000	0.000	0.000
TRINITY_DN670288_c0_g1	0.000	0.000	0.000	0.000	0.000	0.000	0.000	0.000	0.000	0.000
TRINITY_DN670289_c0_g1	0.000	0.000	0.000	0.000	0.000	0.000	0.000	2.868	0.908	0.000
TRINITY_DN67028_c0_g1	0.000	0.000	0.000	0.000	0.000	0.000	0.000	0.000	0.000	0.000
TRINITY_DN670291_c0_g1	0.000	0.000	0.000	0.000	0.000	0.000	0.000	0.000	0.000	0.000
TRINITY_DN670295_c0_g1	0.000	0.000	0.000	0.000	0.000	0.000	0.000	0.000	0.000	0.000
TRINITY_DN670297_c0_g1	0.000	0.000	0.000	0.000	0.000	1.882	0.000	0.000	1.207	0.000
TRINITY_DN670298_c0_g1	0.000	0.000	0.000	0.000	0.000	0.000	0.000	0.000	0.000	0.000
TRINITY_DN67029_c0_g1	0.000	0.000	0.000	0.000	0.000	0.000	0.000	0.000	0.000	0.000
TRINITY_DN67029_c1_g1	0.000	0.000	0.000	0.000	0.000	0.000	0.000	0.000	0.000	0.000
TRINITY_DN67029_c4_g1	0.000	0.000	0.000	0.000	0.000	1.203	0.000	0.000	0.000	0.000
TRINITY_DN67029_c5_g1	0.000	0.000	0.000	0.000	0.000	0.000	0.000	0.000	0.287	0.000
TRINITY_DN67029_c7_g1	0.000	0.000	0.000	0.000	0.000	0.000	0.000	0.000	0.000	0.000
TRINITY_DN6702_c0_g1	0.000	0.000	1.616	0.000	0.237	0.000	0.000	0.000	0.176	0.000
TRINITY_DN6702_c2_g1	0.000	0.000	0.000	0.000	0.000	0.000	0.000	0.000	0.000	0.000
TRINITY_DN6702_c4_g2	0.000	0.000	0.000	0.000	0.000	0.000	0.000	0.000	0.000	0.000
TRINITY_DN6702_c8_g1	0.000	0.000	0.000	0.273	0.000	0.000	0.000	0.000	0.000	0.000
TRINITY_DN670300_c0_g1	0.000	0.000	1.128	0.000	0.000	0.000	0.000	0.000	0.000	0.000
TRINITY_DN670302_c0_g1	0.000	0.000	0.000	1.729	5.466	0.000	0.000	0.000	0.000	0.000
TRINITY_DN670303_c0_g1	0.000	0.000	0.000	0.000	1.140	0.000	0.000	2.161	0.327	0.000
TRINITY_DN670305_c0_g1	0.000	0.000	0.000	0.000	0.000	0.000	0.000	0.000	0.000	0.000
TRINITY_DN670307_c0_g1	0.000	0.000	1.471	0.369	1.425	0.419	0.738	0.000	0.000	0.000
TRINITY_DN670307_c1_g1	0.000	0.000	0.000	0.000	0.000	0.000	0.000	0.000	0.000	0.000
TRINITY_DN670308_c0_g1	0.000	0.000	0.000	3.619	0.000	0.000	4.427	0.000	0.000	0.000
TRINITY_DN67030_c0_g1	0.000	0.000	0.000	1.642	0.000	0.000	0.000	0.000	0.000	0.000
TRINITY_DN67030_c0_g2	0.000	0.000	0.000	0.713	0.000	0.000	0.000	0.000	0.000	0.000
TRINITY_DN67030_c0_g3	0.000	0.000	0.000	0.000	0.000	0.000	0.000	0.000	0.000	0.000
TRINITY_DN67030_c0_g4	0.000	0.000	0.000	0.000	0.000	0.000	0.000	0.000	0.682	0.000
TRINITY_DN670310_c0_g1	0.000	0.000	0.000	0.000	0.000	0.000	0.000	0.000	0.000	0.000
TRINITY_DN670311_c0_g1	0.000	0.000	0.000	0.306	0.000	0.000	0.000	0.000	0.000	0.000
TRINITY_DN670318_c0_g1	0.000	0.000	0.000	0.000	0.000	0.000	0.000	0.000	0.000	0.000
TRINITY_DN670319_c0_g1	0.000	0.000	0.610	0.000	0.000	0.000	0.000	0.000	0.000	0.000
TRINITY_DN670320_c0_g1	0.000	0.000	0.000	0.000	0.000	0.000	0.000	0.000	0.000	0.000
TRINITY_DN670323_c0_g1	0.000	0.000	0.000	0.674	0.000	0.000	0.000	0.000	0.000	0.000
TRINITY_DN670324_c0_g1	0.000	0.000	0.000	0.000	0.000	0.000	0.000	0.000	0.068	0.000
TRINITY_DN670324_c0_g2	0.000	0.000	0.000	0.085	0.000	0.000	0.000	0.000	0.207	0.000
TRINITY_DN670324_c2_g1	0.000	1.900	0.000	0.000	0.000	1.896	0.000	0.000	0.405	0.000
TRINITY_DN670324_c4_g1	0.000	0.000	0.000	0.000	0.000	0.000	0.000	0.000	0.000	0.000
TRINITY_DN670324_c5_g1	7.671	0.991	0.000	0.000	0.359	0.000	0.000	0.000	0.421	0.000
TRINITY_DN670324_c7_g1	0.000	0.000	0.000	0.000	0.000	0.000	0.000	0.000	0.000	0.000
TRINITY_DN670325_c0_g1	0.000	0.000	1.085	0.000	0.000	0.000	0.000	0.000	0.266	0.000
TRINITY_DN670327_c0_g1	0.000	0.000	1.557	0.836	0.000	0.000	0.000	0.000	2.048	0.000
TRINITY_DN670328_c0_g1	0.000	0.000	0.000	0.000	0.000	0.000	0.000	0.000	0.000	0.000
TRINITY_DN670329_c0_g1	0.000	0.000	2.748	0.885	1.515	0.000	0.000	0.000	1.246	0.000
TRINITY_DN670331_c0_g2	0.000	0.643	0.000	0.000	0.000	0.000	0.000	0.000	0.137	0.000
TRINITY_DN670331_c1_g1	0.000	0.000	0.010	0.170	0.000	0.000	1.096	0.000	0.000	0.000
TRINITY_DN670333_c1_g1	0.000	0.000	0.000	0.000	0.000	1.970	0.000	0.000	0.000	0.000
TRINITY_DN670335_c0_g1	0.000	0.000	0.000	0.000	1.362	0.000	0.000	0.000	0.000	0.000
TRINITY_DN67033_c0_g1	0.000	0.000	2.931	1.592	0.339	0.000	0.000	0.000	0.190	0.000
TRINITY_DN67033_c1_g1	0.000	0.000	0.000	0.665	1.930	0.000	0.000	0.000	0.562	0.000
TRINITY_DN670340_c0_g1	0.000	0.000	0.000	0.000	0.000	0.000	0.000	0.000	0.000	0.000
TRINITY_DN670340_c1_g1	0.000	0.000	0.000	0.000	0.000	0.000	0.000	0.000	0.000	0.000
TRINITY_DN670341_c0_g1	0.000	0.000	0.433	0.000	0.000	0.000	0.000	0.000	0.000	0.000
TRINITY_DN670342_c0_g1	0.000	0.000	0.000	0.000	0.000	0.000	0.000	0.000	0.000	0.000
TRINITY_DN670344_c1_g1	0.000	0.000	0.000	0.000	0.000	0.000	0.000	0.000	0.000	0.000
TRINITY_DN670345_c0_g1	0.000	0.000	0.000	0.000	0.000	0.000	0.000	0.000	0.000	0.000
TRINITY_DN670346_c0_g1	0.000	0.000	0.000	0.000	0.000	0.446	0.787	0.000	0.000	0.000
TRINITY_DN670347_c0_g1	0.000	0.000	0.000	0.000	0.000	0.000	0.000	0.000	0.000	0.000
TRINITY_DN670349_c0_g1	0.000	0.000	0.000	0.000	0.000	0.000	0.000	0.000	0.000	0.000
TRINITY_DN67034_c0_g1	0.000	0.000	0.000	0.000	1.930	0.000	0.000	0.000	0.000	0.000
TRINITY_DN67034_c1_g1	0.000	0.000	0.000	0.000	0.000	0.000	0.000	0.000	0.000	0.000
TRINITY_DN67034_c1_g2	0.000	0.000	0.000	0.000	1.179	0.000	0.000	0.000	0.000	0.000
TRINITY_DN67034_c2_g1	0.000	0.000	0.000	0.000	0.000	0.000	0.000	0.000	0.076	1.284
TRINITY_DN670350_c0_g1	0.000	0.000	0.000	0.000	0.397	0.000	0.000	0.000	0.000	0.000
TRINITY_DN670351_c1_g1	0.000	0.000	0.000	0.000	0.000	0.000	1.021	0.000	0.124	0.000
TRINITY_DN670353_c0_g1	0.000	0.000	0.000	0.629	0.656	0.000	0.000	0.000	0.769	0.000
TRINITY_DN670354_c0_g1	0.000	0.000	0.000	0.000	0.000	0.000	0.000	0.000	0.000	0.000
TRINITY_DN670355_c0_g1	0.000	0.571	0.379	0.606	0.000	0.000	1.996	0.760	0.274	0.000
TRINITY_DN670357_c0_g1	0.000	0.000	0.000	0.415	0.000	0.000	0.000	0.000	0.000	0.000
TRINITY_DN670358_c0_g1	0.000	0.000	1.465	0.000	0.000	1.328	0.000	0.000	0.000	0.000
TRINITY_DN670358_c1_g1	0.000	0.000	2.906	0.000	0.000	0.000	0.000	0.000	0.000	0.000
TRINITY_DN670358_c2_g1	0.000	0.000	0.000	0.000	1.945	0.000	0.000	0.000	0.701	0.000
TRINITY_DN670358_c3_g1	0.000	0.000	0.000	0.000	0.000	0.000	0.000	0.000	0.000	0.000
TRINITY_DN670358_c5_g1	0.000	0.000	0.000	0.716	0.369	0.000	0.000	0.000	0.000	0.000
TRINITY_DN670359_c0_g1	0.000	0.000	0.000	0.000	0.000	0.000	0.000	0.000	0.000	0.000
TRINITY_DN670360_c0_g1	0.000	0.000	0.000	0.719	0.000	0.000	0.000	0.000	0.000	0.000
TRINITY_DN670361_c0_g1	0.000	0.000	0.000	0.000	0.000	0.000	0.000	0.000	0.177	0.000
TRINITY_DN670362_c0_g1	0.000	0.000	0.000	0.000	0.000	0.000	0.000	0.000	0.000	0.000
TRINITY_DN670362_c1_g1	0.000	0.000	0.000	0.000	0.000	1.473	0.000	0.000	0.000	0.000
TRINITY_DN670364_c0_g1	0.000	0.000	0.000	0.000	0.000	0.000	0.000	0.000	0.204	0.000
TRINITY_DN670364_c1_g1	0.000	0.000	0.000	0.000	0.000	4.934	0.000	0.000	0.000	0.000
TRINITY_DN670365_c0_g1	0.000	0.000	2.456	0.660	0.000	0.000	0.000	0.000	0.000	0.000
TRINITY_DN670366_c0_g1	0.000	0.000	0.000	0.000	0.000	0.000	0.000	0.000	0.000	0.000
TRINITY_DN670369_c0_g1	0.000	0.000	0.000	0.397	0.406	0.560	0.980	0.747	0.239	0.000
TRINITY_DN67036_c0_g2	0.000	0.000	0.000	0.703	0.000	0.000	0.000	0.000	0.000	0.000
TRINITY_DN67036_c0_g3	0.000	0.000	0.000	0.000	0.000	5.336	0.000	0.000	0.000	0.000
TRINITY_DN67036_c0_g4	0.000	1.544	0.000	0.536	1.122	1.542	0.000	0.000	0.000	0.000
TRINITY_DN67036_c1_g1	0.000	0.000	0.000	0.000	0.000	0.000	0.000	0.000	0.000	6.744
TRINITY_DN670370_c0_g1	0.000	0.000	0.000	0.995	0.000	0.000	0.000	0.000	0.000	0.000
TRINITY_DN670371_c0_g1	0.000	0.000	0.000	0.000	0.000	2.444	0.000	0.000	0.000	0.000
TRINITY_DN670374_c0_g1	0.000	0.000	0.000	0.000	0.000	0.000	0.000	0.000	0.000	0.000
TRINITY_DN670378_c0_g1	0.000	0.000	0.000	0.000	0.000	0.000	0.000	0.000	0.485	0.000
TRINITY_DN670379_c0_g1	0.000	0.000	0.000	0.000	0.600	0.000	0.000	0.556	0.266	1.494
TRINITY_DN670379_c2_g1	0.000	0.000	0.000	0.494	0.000	1.431	0.000	0.000	0.303	0.000
TRINITY_DN67037_c0_g1	0.000	0.000	0.000	0.000	1.442	0.000	0.000	0.000	0.728	0.000
TRINITY_DN67037_c0_g2	0.000	0.000	0.000	1.040	0.000	0.000	0.000	0.000	0.000	0.000
TRINITY_DN67037_c1_g1	0.000	0.000	2.651	0.000	0.000	0.000	3.495	0.000	0.000	0.000
TRINITY_DN67037_c2_g1	0.000	0.000	0.273	0.000	0.000	0.000	0.000	0.000	0.885	0.000
TRINITY_DN67037_c3_g1	0.000	0.000	0.000	0.000	0.000	0.000	0.000	0.000	0.000	0.000
TRINITY_DN670380_c0_g1	0.000	0.000	0.000	0.000	0.000	0.000	0.000	0.000	0.000	0.000
TRINITY_DN670385_c0_g1	0.000	0.000	0.000	0.000	2.087	0.000	0.000	0.000	0.000	0.000
TRINITY_DN670388_c0_g1	0.000	0.000	1.780	0.000	0.000	0.000	0.000	0.000	0.580	0.000
TRINITY_DN67038_c0_g1	0.000	0.000	0.000	0.000	0.000	0.000	0.000	1.847	2.194	0.000
TRINITY_DN67038_c1_g1	0.000	0.000	0.000	0.000	0.448	0.000	0.000	0.000	0.000	0.000
TRINITY_DN670392_c0_g1	0.000	0.000	0.000	0.000	0.000	0.000	0.000	0.000	0.000	0.000
TRINITY_DN670393_c1_g1	0.000	0.000	2.671	0.000	0.000	0.000	0.000	5.554	0.441	0.000
TRINITY_DN670394_c1_g1	0.000	0.000	0.000	0.000	0.000	0.000	0.000	3.369	0.000	0.000
TRINITY_DN670397_c3_g1	0.000	0.000	0.000	0.280	0.000	0.000	0.000	0.000	0.000	0.000
TRINITY_DN670397_c4_g1	0.000	0.000	0.000	0.000	0.000	0.000	0.000	0.000	0.000	0.000
TRINITY_DN670398_c0_g1	0.000	0.000	1.637	0.879	0.000	0.000	0.000	0.000	1.083	0.000
TRINITY_DN670399_c0_g1	0.000	1.497	0.000	0.000	0.000	0.000	0.000	0.000	0.000	0.000
TRINITY_DN67039_c0_g1	0.000	0.000	0.000	0.875	0.456	0.000	0.000	0.000	0.000	0.000
TRINITY_DN67039_c2_g1	0.000	0.000	0.000	0.000	0.919	0.000	0.000	0.000	0.000	0.000
TRINITY_DN67039_c3_g1	0.000	2.778	0.000	0.965	0.000	0.000	0.000	0.000	0.591	9.889
TRINITY_DN6703_c0_g1	0.000	0.000	0.658	3.206	2.375	0.000	0.000	3.291	2.584	0.000
TRINITY_DN6703_c11_g2	0.000	0.000	0.000	0.000	0.000	0.000	0.000	0.000	0.000	0.000
TRINITY_DN6703_c1_g1	0.000	6.883	6.063	5.073	3.016	1.696	1.697	0.000	2.122	8.596
TRINITY_DN6703_c1_g2	0.320	0.080	0.000	0.071	0.075	0.118	0.071	0.056	0.061	0.149
TRINITY_DN6703_c23_g1	0.000	0.910	0.000	0.963	0.989	0.000	0.000	0.000	0.000	0.000
TRINITY_DN6703_c2_g1	0.000	0.000	0.477	0.000	1.676	0.000	0.000	2.452	0.489	0.000
TRINITY_DN6703_c3_g1	0.000	0.000	0.000	0.000	0.000	0.000	0.000	0.000	0.000	0.000
TRINITY_DN6703_c3_g2	0.000	0.000	0.000	0.000	0.000	0.000	0.000	0.000	0.000	0.000
TRINITY_DN6703_c4_g1	0.000	0.420	0.000	0.149	0.000	0.000	0.000	0.000	0.194	0.000
TRINITY_DN6703_c5_g1	0.000	0.000	0.000	0.000	0.000	0.000	0.000	0.000	0.000	0.000
TRINITY_DN6703_c9_g1	0.000	0.000	0.000	0.000	0.000	1.248	0.000	0.000	0.000	0.000
TRINITY_DN670401_c0_g1	0.000	0.000	0.000	0.429	0.000	0.000	0.000	0.000	0.000	0.000
TRINITY_DN670401_c1_g1	0.000	0.000	0.000	0.000	0.000	0.000	0.000	0.000	0.798	0.000
TRINITY_DN670402_c0_g1	0.000	0.000	0.000	0.000	0.612	0.000	0.000	0.000	0.000	0.000
TRINITY_DN670403_c1_g1	0.000	0.000	0.000	0.000	2.683	0.000	0.000	0.000	0.000	0.000
TRINITY_DN670403_c2_g1	0.000	0.000	0.000	0.000	0.429	0.000	0.000	0.000	0.000	0.000
TRINITY_DN670403_c2_g2	0.000	0.000	0.000	0.000	0.000	0.000	0.000	0.000	0.000	0.000
TRINITY_DN670403_c3_g1	0.000	0.000	0.000	0.813	0.000	4.677	0.000	0.000	0.000	0.000
TRINITY_DN670403_c4_g1	0.000	0.000	0.000	0.000	0.000	0.927	0.000	0.000	0.000	0.000
TRINITY_DN670403_c5_g1	3.545	1.493	1.161	0.570	0.365	3.084	1.314	1.036	0.683	0.000
TRINITY_DN670405_c0_g1	0.000	0.000	0.000	0.318	0.000	0.000	0.000	1.196	0.577	0.000
TRINITY_DN670405_c1_g1	0.000	0.000	0.000	0.000	0.000	0.000	0.000	0.000	0.358	0.000
TRINITY_DN670409_c0_g1	0.000	0.000	0.000	0.000	0.000	0.000	0.000	0.000	0.000	0.000
TRINITY_DN670409_c0_g2	0.000	0.000	0.000	0.000	0.000	0.000	0.000	0.000	0.529	0.000
TRINITY_DN670409_c0_g3	0.000	0.000	0.000	0.000	1.720	0.000	0.000	0.000	0.000	0.000
TRINITY_DN670409_c2_g2	0.000	0.000	0.000	0.000	1.704	0.000	0.000	0.000	0.494	0.000
TRINITY_DN67040_c0_g2	5.172	6.811	11.029	4.056	7.125	10.801	2.350	3.592	6.335	9.678
TRINITY_DN670413_c0_g1	0.000	0.000	0.000	0.000	0.000	0.000	0.000	0.000	0.464	0.000
TRINITY_DN67042_c0_g1	0.000	0.000	0.000	0.000	0.000	0.000	0.000	0.000	0.000	0.000
TRINITY_DN67042_c1_g1	0.000	0.000	0.000	1.239	0.000	0.000	0.000	0.000	0.253	0.000
TRINITY_DN67042_c3_g1	0.000	0.000	9.127	0.000	0.000	0.000	0.000	0.000	0.000	0.000
TRINITY_DN67042_c4_g1	0.000	0.000	0.000	0.000	0.000	2.685	4.557	0.000	0.572	0.000
TRINITY_DN67042_c8_g1	0.000	0.000	0.000	0.000	0.000	0.000	0.000	0.000	0.169	0.000
TRINITY_DN670430_c1_g1	0.000	0.000	0.000	0.000	0.000	0.000	0.000	0.000	0.469	0.000
TRINITY_DN670434_c0_g1	0.000	0.000	0.000	0.000	0.284	0.000	0.000	0.000	0.112	0.000
TRINITY_DN670434_c0_g2	0.000	0.000	0.000	0.000	0.000	0.000	0.000	0.000	0.000	0.000
TRINITY_DN670436_c0_g1	0.000	0.000	1.847	0.329	0.339	0.000	0.000	0.000	0.199	0.000
TRINITY_DN67043_c0_g1	0.000	0.000	0.000	0.000	0.000	0.000	0.000	0.000	0.000	0.000
TRINITY_DN670441_c0_g1	0.000	0.000	0.000	0.000	0.000	0.000	0.000	0.000	0.000	0.000
TRINITY_DN670443_c0_g1	0.000	0.000	0.000	0.411	0.000	0.000	0.000	0.000	0.000	0.000
TRINITY_DN670443_c1_g1	0.000	0.000	0.000	0.000	0.000	0.000	0.000	0.000	0.000	0.000
TRINITY_DN670445_c0_g1	0.000	0.000	0.000	0.399	0.000	0.563	0.000	0.000	0.361	0.000
TRINITY_DN670449_c0_g1	0.000	0.000	0.000	0.774	1.630	0.000	0.000	0.000	0.000	0.000
TRINITY_DN67044_c0_g1	0.000	0.000	0.000	0.000	0.000	0.000	0.000	0.000	0.000	0.000
TRINITY_DN670450_c0_g1	0.000	0.255	0.000	0.000	0.745	0.576	0.000	0.000	0.137	0.000
TRINITY_DN670451_c0_g1	0.000	0.000	0.000	0.000	0.000	0.000	0.000	0.000	0.000	0.000
TRINITY_DN670452_c1_g1	0.000	0.000	1.120	0.603	0.000	0.000	0.000	0.000	0.000	6.160
TRINITY_DN670457_c0_g1	0.000	0.000	0.000	0.000	1.774	0.000	0.000	0.000	0.000	0.000
TRINITY_DN670457_c1_g1	0.000	0.000	0.000	0.000	0.000	0.000	0.000	0.000	0.275	0.000
TRINITY_DN670457_c1_g2	0.000	0.000	0.000	0.000	0.000	0.000	0.000	0.000	0.000	0.000
TRINITY_DN670457_c1_g3	0.000	0.000	0.000	0.000	0.000	0.000	0.000	0.000	0.000	0.000
TRINITY_DN670457_c1_g4	0.000	0.000	0.000	0.000	0.000	0.000	0.000	0.000	0.564	0.000
TRINITY_DN670458_c0_g1	0.000	0.000	1.659	0.886	0.000	0.000	0.000	0.000	0.542	0.000
TRINITY_DN670459_c0_g1	0.000	0.000	0.761	0.104	0.532	0.000	0.000	0.398	0.260	0.000
TRINITY_DN67045_c0_g1	0.000	0.000	0.000	0.950	3.164	1.531	3.762	1.211	4.570	2.126
TRINITY_DN67045_c0_g2	5.432	14.595	7.035	8.840	8.429	7.200	14.458	12.512	13.774	8.534
TRINITY_DN67045_c0_g3	0.000	0.000	0.288	0.591	0.000	0.000	0.000	0.000	0.000	0.000
TRINITY_DN67045_c1_g2	0.000	0.000	0.000	0.000	0.000	0.000	0.000	0.000	0.000	0.000
TRINITY_DN67045_c2_g2	0.000	0.000	0.000	0.000	0.000	0.000	0.000	0.000	0.000	0.000
TRINITY_DN67045_c3_g1	0.000	0.000	0.000	0.000	0.000	0.000	0.653	0.000	0.640	2.694
TRINITY_DN67045_c4_g1	0.000	0.000	0.112	0.000	0.379	0.000	0.000	0.000	0.171	0.000
TRINITY_DN670460_c0_g1	0.000	0.000	0.000	0.000	0.000	0.000	0.000	0.000	0.000	0.000
TRINITY_DN670465_c0_g1	0.000	0.809	0.000	0.000	0.876	0.000	0.000	0.000	0.000	0.000
TRINITY_DN67046_c0_g2	0.000	0.000	0.000	0.798	0.407	0.000	0.983	0.000	0.000	0.000
TRINITY_DN67046_c0_g3	0.000	0.000	0.000	0.000	0.710	0.000	0.000	2.892	2.562	0.000
TRINITY_DN67046_c1_g1	0.000	0.000	0.000	0.808	0.000	0.000	0.000	0.000	0.000	0.000
TRINITY_DN670470_c0_g1	0.000	0.000	0.000	0.000	0.000	0.000	0.000	0.000	0.000	0.000
TRINITY_DN670474_c0_g1	0.000	1.931	0.000	0.000	0.000	0.000	0.000	0.000	0.000	0.000
TRINITY_DN670475_c1_g1	0.000	0.000	0.000	0.000	0.000	0.000	0.000	0.000	0.000	0.000
TRINITY_DN670475_c3_g1	0.000	0.000	0.000	0.000	0.786	0.000	0.000	0.000	0.000	0.000
TRINITY_DN670476_c0_g1	0.000	0.000	0.000	0.000	0.000	0.000	0.000	0.000	0.000	0.000
TRINITY_DN670478_c0_g1	0.000	0.000	0.000	0.000	0.000	0.000	0.000	1.005	0.000	0.000
TRINITY_DN670479_c0_g1	0.000	0.000	0.000	0.000	0.000	0.000	0.000	0.000	0.000	0.000
TRINITY_DN67047_c0_g1	0.000	0.000	0.000	0.000	0.000	1.027	0.000	0.000	0.217	0.000
TRINITY_DN670481_c0_g1	0.000	0.000	0.000	0.000	0.000	0.000	0.000	0.000	0.000	0.000
TRINITY_DN670483_c0_g1	0.000	0.000	0.000	0.000	0.000	0.000	0.000	0.000	0.000	0.000
TRINITY_DN670487_c0_g1	0.000	0.000	0.000	0.000	0.801	0.000	0.000	0.000	1.396	0.000
TRINITY_DN670487_c2_g1	0.000	0.000	0.000	0.000	0.000	0.000	0.000	0.000	0.000	0.000
TRINITY_DN670488_c0_g1	0.000	0.000	0.000	0.540	0.000	1.553	0.000	0.000	0.660	0.000
TRINITY_DN67048_c0_g2	0.000	0.000	0.000	0.000	0.000	0.000	0.000	0.000	0.000	0.000
TRINITY_DN67048_c0_g3	0.000	0.000	0.000	0.000	0.000	0.000	0.000	0.000	0.000	0.000
TRINITY_DN67048_c1_g1	0.000	0.000	0.000	0.000	0.000	0.000	0.000	0.000	0.000	0.000
TRINITY_DN670492_c0_g1	0.000	0.000	0.000	0.000	1.943	0.000	0.000	0.000	0.000	0.000
TRINITY_DN670493_c0_g1	0.000	0.000	0.000	0.000	0.000	7.533	1.450	0.000	0.000	0.000
TRINITY_DN670496_c0_g1	0.000	0.000	0.000	0.569	3.573	0.000	0.000	0.000	0.000	0.000
TRINITY_DN670498_c0_g1	0.000	0.000	0.000	0.000	0.000	0.000	0.000	0.000	0.000	0.000
TRINITY_DN67049_c0_g2	0.000	0.000	0.000	0.000	0.000	0.000	0.000	0.000	1.130	0.000
TRINITY_DN6704_c0_g1	0.000	0.000	0.000	0.000	0.000	0.000	0.000	0.000	0.000	0.000
TRINITY_DN6704_c0_g2	0.000	1.593	0.000	3.429	0.484	0.413	0.000	5.345	1.465	3.988
TRINITY_DN6704_c0_g3	0.000	0.000	1.769	0.000	0.605	0.753	1.255	0.133	0.000	0.000
TRINITY_DN670500_c0_g1	0.000	0.000	0.000	0.000	0.000	0.000	0.000	0.000	0.402	0.000
TRINITY_DN670501_c0_g1	0.000	0.000	0.000	0.000	0.000	0.000	0.000	0.000	0.000	0.000
TRINITY_DN670502_c1_g1	0.000	0.000	0.000	0.000	0.354	0.000	0.000	0.000	0.000	0.000
TRINITY_DN670504_c0_g1	0.000	0.000	0.000	0.000	0.000	0.000	0.000	0.000	0.000	0.000
TRINITY_DN670506_c1_g1	0.000	0.000	0.000	0.000	0.000	0.000	0.000	0.000	0.610	0.000
TRINITY_DN670507_c1_g1	0.000	0.000	0.000	0.000	0.866	0.000	0.000	0.000	0.000	0.000
TRINITY_DN670508_c0_g1	0.000	0.000	0.000	0.000	0.000	0.000	0.000	0.000	0.000	0.000
TRINITY_DN67050_c0_g1	0.000	0.000	0.000	0.300	0.501	0.000	5.340	0.000	0.000	0.000
TRINITY_DN67050_c0_g2	0.861	0.452	1.291	0.455	1.581	0.786	0.000	0.000	0.074	3.375
TRINITY_DN670510_c0_g1	0.000	0.000	0.000	0.000	0.769	2.135	0.000	0.000	0.000	0.000
TRINITY_DN670511_c0_g1	0.000	0.000	0.000	0.000	0.000	0.000	0.000	0.000	0.000	0.000
TRINITY_DN670511_c1_g1	0.000	0.000	1.539	0.411	0.000	0.000	0.000	0.000	0.138	0.000
TRINITY_DN670511_c2_g1	0.000	0.000	0.000	0.128	0.000	0.000	0.000	0.487	0.112	0.000
TRINITY_DN670513_c0_g1	0.000	0.000	0.000	0.000	0.000	0.000	0.000	0.000	0.834	0.000
TRINITY_DN670513_c1_g1	0.000	0.000	0.000	0.309	1.268	0.000	0.000	0.000	0.000	0.000
TRINITY_DN670516_c0_g1	0.000	0.000	0.000	0.000	0.000	0.000	0.000	0.000	0.000	0.000
TRINITY_DN670516_c3_g1	0.000	0.000	1.264	0.000	2.138	0.000	0.000	0.000	0.000	0.000
TRINITY_DN670516_c4_g1	0.000	0.000	0.000	0.000	0.000	2.105	0.000	0.000	0.161	0.000
TRINITY_DN670516_c5_g1	0.000	0.000	3.127	0.000	0.000	0.000	0.000	0.000	0.341	0.000
TRINITY_DN670516_c6_g1	0.000	0.000	0.000	0.000	0.000	0.000	0.000	0.000	0.000	0.000
TRINITY_DN670516_c7_g1	0.000	0.000	0.000	0.000	0.000	0.000	0.000	0.000	0.000	0.000
TRINITY_DN670516_c8_g1	0.000	0.000	0.000	0.000	0.000	0.000	0.000	0.000	0.000	0.000
TRINITY_DN670518_c0_g1	0.000	3.426	2.227	0.599	0.626	0.000	0.000	2.295	0.000	0.000
TRINITY_DN67051_c0_g1	0.000	1.159	0.000	0.000	0.420	0.000	0.000	0.000	0.000	0.000
TRINITY_DN67051_c0_g2	0.000	0.000	0.000	0.000	0.000	0.000	0.000	2.323	0.000	0.000
TRINITY_DN67051_c1_g1	0.000	0.000	0.787	1.600	1.774	0.000	1.669	0.000	0.561	0.000
TRINITY_DN670520_c0_g1	0.000	0.000	0.000	0.000	0.137	0.000	0.000	0.000	0.162	0.000
TRINITY_DN670522_c0_g1	0.000	0.000	0.000	0.000	0.000	0.000	0.000	0.581	0.093	0.000
TRINITY_DN670529_c0_g1	0.000	0.000	0.000	0.304	0.000	1.703	0.000	0.000	0.000	0.000
TRINITY_DN670529_c1_g1	0.000	0.000	0.000	0.000	0.000	0.000	0.000	0.000	0.000	0.000
TRINITY_DN67052_c1_g1	0.000	0.000	0.000	0.000	0.000	0.000	0.000	0.000	0.802	0.000
TRINITY_DN67052_c1_g2	0.000	0.000	3.456	0.921	0.000	0.000	0.000	0.000	0.000	0.000
TRINITY_DN67052_c1_g3	0.000	0.000	0.000	0.000	0.000	0.000	2.154	0.000	0.266	0.000
TRINITY_DN67052_c1_g4	0.000	0.806	1.059	0.000	0.000	0.000	0.000	0.000	0.208	0.000
TRINITY_DN67052_c1_g5	0.000	0.000	0.000	0.844	0.000	0.000	0.000	0.000	0.000	0.000
TRINITY_DN67052_c1_g6	0.000	0.000	0.000	0.000	0.000	0.000	0.000	0.000	0.000	0.000
TRINITY_DN67052_c1_g7	0.000	0.000	0.000	0.000	0.000	0.000	0.000	0.000	0.000	0.000
TRINITY_DN670530_c0_g1	0.000	0.000	0.663	0.709	0.366	0.000	0.000	0.000	0.644	0.000
TRINITY_DN670535_c0_g1	0.000	0.000	0.000	0.000	0.000	0.000	0.000	0.000	0.000	0.000
TRINITY_DN670536_c0_g2	0.000	0.000	6.067	0.000	0.000	0.000	0.000	0.000	0.000	0.000
TRINITY_DN670537_c0_g1	0.000	0.000	0.512	0.000	0.000	0.000	0.000	0.000	0.000	0.000
TRINITY_DN670539_c0_g1	0.000	0.000	0.000	0.000	0.000	0.000	0.000	0.000	0.000	0.000
TRINITY_DN67053_c0_g1	0.000	1.479	1.920	66.733	1.610	0.000	0.000	3.930	0.942	26.278
TRINITY_DN670542_c0_g1	0.000	0.000	0.000	0.000	0.000	0.000	0.000	0.000	0.000	0.000
TRINITY_DN670544_c0_g1	0.000	0.000	0.000	0.000	0.000	0.000	0.000	0.000	0.000	0.000
TRINITY_DN670544_c1_g1	0.000	0.000	0.000	0.000	0.000	0.000	0.000	0.000	0.000	0.000
TRINITY_DN670547_c0_g1	0.000	0.000	0.000	0.000	0.000	0.000	0.000	0.000	0.000	0.000
TRINITY_DN670548_c0_g1	0.000	0.000	0.000	0.000	1.040	0.000	0.000	0.000	0.000	0.000
TRINITY_DN670548_c0_g2	0.000	0.000	0.000	0.000	0.000	0.000	0.000	0.000	0.000	0.000
TRINITY_DN670548_c1_g1	0.000	0.000	0.000	0.000	0.000	0.000	0.000	0.000	0.000	0.000
TRINITY_DN670548_c3_g1	0.000	0.000	0.000	0.000	0.000	0.000	0.000	0.000	0.000	0.000
TRINITY_DN670548_c4_g1	0.000	0.889	0.000	0.179	0.000	0.000	0.000	0.000	0.294	0.000
TRINITY_DN670551_c0_g1	0.000	1.029	0.000	0.722	0.746	0.000	0.000	1.362	0.219	0.000
TRINITY_DN670552_c0_g1	4.486	0.000	0.382	0.000	0.211	0.000	0.000	0.000	0.124	0.000
TRINITY_DN670553_c0_g1	0.000	0.000	0.000	0.000	0.000	0.000	0.000	0.000	0.000	0.000
TRINITY_DN670556_c0_g1	0.000	0.000	0.000	0.000	0.000	1.053	0.000	0.000	0.000	0.000
TRINITY_DN670558_c3_g1	0.000	0.000	0.000	0.000	0.000	0.000	0.000	0.000	0.000	0.000
TRINITY_DN670558_c5_g1	0.000	0.000	0.000	0.000	1.088	0.000	0.000	0.000	0.000	0.000
TRINITY_DN670559_c0_g1	0.000	0.000	0.000	0.426	0.000	0.000	0.000	0.000	0.000	0.000
TRINITY_DN67055_c0_g1	0.000	0.000	0.000	0.000	0.000	0.000	0.000	0.000	0.000	0.000
TRINITY_DN67055_c0_g2	0.000	0.000	0.000	0.143	0.000	0.000	0.000	0.000	0.000	0.000
TRINITY_DN67055_c0_g5	0.000	0.000	0.433	0.234	0.000	0.000	0.000	0.877	0.000	0.000
TRINITY_DN67055_c1_g1	0.000	0.000	0.000	0.000	0.000	0.000	0.000	0.000	0.000	0.000
TRINITY_DN67055_c2_g1	0.000	0.000	0.512	0.000	0.282	0.000	0.000	0.000	0.000	0.000
TRINITY_DN670562_c0_g1	0.000	0.000	0.000	0.338	0.000	0.000	0.000	0.000	0.000	0.000
TRINITY_DN670564_c0_g1	0.000	0.000	0.000	0.000	0.000	0.000	0.000	0.000	0.000	0.000
TRINITY_DN670565_c0_g1	0.000	0.000	0.000	0.000	0.975	0.000	0.000	0.000	0.116	0.000
TRINITY_DN670566_c0_g1	0.000	0.000	0.000	0.000	0.000	0.000	0.000	0.000	0.000	0.000
TRINITY_DN670566_c0_g4	0.000	0.000	0.000	0.000	0.866	0.000	0.000	0.000	0.000	0.000
TRINITY_DN670566_c1_g1	0.000	0.000	0.000	0.168	0.000	0.000	0.000	0.000	0.304	0.000
TRINITY_DN670567_c0_g1	0.000	0.000	0.475	0.000	0.000	0.000	0.000	0.000	0.000	0.000
TRINITY_DN670567_c1_g1	0.000	0.000	0.000	0.000	0.000	0.000	0.000	0.000	0.000	0.000
TRINITY_DN670569_c0_g1	0.000	0.000	0.000	0.000	0.489	0.000	0.000	0.000	0.000	0.000
TRINITY_DN670570_c0_g1	0.000	0.000	0.374	0.202	0.000	0.000	0.000	0.000	0.000	0.000
TRINITY_DN670574_c0_g1	0.000	0.000	0.000	0.000	0.000	0.000	0.000	0.000	0.000	0.000
TRINITY_DN670576_c0_g1	0.000	0.000	0.000	0.000	0.000	0.000	0.000	0.000	0.000	0.000
TRINITY_DN670578_c0_g1	0.000	0.000	0.000	0.000	0.000	0.000	0.000	0.000	0.000	0.000
TRINITY_DN670578_c1_g1	0.000	0.000	0.000	0.000	0.000	0.000	0.000	0.000	0.000	0.000
TRINITY_DN67057_c0_g1	0.000	0.000	0.000	0.000	0.000	0.889	0.000	1.170	0.000	1.912
TRINITY_DN67057_c0_g2	0.000	0.000	0.000	0.000	0.000	0.000	0.000	0.789	0.000	0.000
TRINITY_DN67057_c0_g3	0.000	2.191	3.908	1.520	2.403	0.000	0.000	0.000	3.722	0.000
TRINITY_DN67057_c0_g4	0.000	0.000	0.000	0.344	0.000	0.000	1.697	0.000	0.207	0.000
TRINITY_DN670580_c0_g1	0.000	1.749	1.135	0.000	1.279	0.000	0.000	0.000	0.747	0.000
TRINITY_DN670585_c0_g1	0.000	0.000	0.000	0.000	0.000	0.000	0.000	0.000	0.000	0.000
TRINITY_DN670587_c0_g1	0.000	0.000	0.000	0.000	0.000	0.000	0.000	0.000	0.000	0.000
TRINITY_DN670588_c0_g1	0.000	0.000	0.000	0.294	0.000	2.511	1.450	0.000	0.177	0.000
TRINITY_DN67058_c0_g1	0.000	0.000	0.000	0.000	0.000	0.000	0.000	0.000	0.000	0.000
TRINITY_DN67058_c0_g2	0.000	0.000	0.000	0.000	0.000	0.000	0.000	0.000	0.423	0.000
TRINITY_DN670590_c0_g1	0.000	0.000	0.000	0.000	0.000	0.000	0.000	0.000	0.346	0.000
TRINITY_DN670596_c0_g1	0.000	0.000	0.000	0.000	0.000	0.000	0.000	0.000	0.000	0.000
TRINITY_DN670597_c0_g1	0.000	0.000	0.000	0.618	0.842	0.000	1.017	0.774	0.124	0.000
TRINITY_DN670598_c0_g1	0.000	0.000	0.000	1.207	1.262	0.000	5.932	0.000	0.000	0.000
TRINITY_DN67059_c0_g1	0.000	0.000	0.109	0.180	0.492	0.000	0.000	0.000	0.256	0.000
TRINITY_DN67059_c0_g2	0.000	0.000	0.000	0.000	0.000	0.000	0.812	0.000	0.000	0.000
TRINITY_DN67059_c0_g3	0.000	0.000	0.000	0.000	0.000	2.095	0.000	0.000	0.442	0.000
TRINITY_DN67059_c0_g4	0.000	0.000	0.000	0.297	0.000	0.848	0.000	0.000	0.000	0.000
TRINITY_DN67059_c10_g1	0.000	0.000	0.000	0.000	0.000	0.000	0.000	0.000	0.363	0.000
TRINITY_DN67059_c11_g1	0.000	0.000	0.000	0.000	0.000	0.000	0.000	0.000	0.000	0.000
TRINITY_DN67059_c13_g1	0.000	0.000	0.000	0.000	0.368	0.000	0.000	0.000	0.215	0.000
TRINITY_DN67059_c14_g1	0.000	0.000	0.000	0.000	0.000	0.000	0.000	0.000	0.000	0.000
TRINITY_DN67059_c1_g1	0.000	0.000	0.232	0.446	0.262	0.000	0.314	0.000	0.097	0.000
TRINITY_DN67059_c3_g1	0.000	0.176	0.000	0.000	0.000	0.346	0.000	0.000	0.095	0.000
TRINITY_DN67059_c5_g1	0.000	0.000	0.000	0.000	1.822	0.000	0.000	0.000	0.000	0.000
TRINITY_DN67059_c6_g1	0.000	0.000	0.367	0.000	0.000	0.000	0.000	0.000	0.183	0.000
TRINITY_DN67059_c7_g1	0.000	0.000	0.000	0.176	0.180	0.000	0.000	0.000	0.000	0.000
TRINITY_DN67059_c8_g1	0.000	0.000	0.000	0.143	0.000	0.797	0.000	1.080	0.086	0.000
TRINITY_DN6705_c0_g1	8.037	5.677	4.384	3.940	7.951	3.661	5.464	5.110	3.058	5.835
TRINITY_DN6705_c0_g2	0.000	0.000	0.910	0.993	0.508	0.346	0.000	0.000	0.676	0.000
TRINITY_DN6705_c10_g1	0.000	0.000	0.000	0.000	0.000	0.000	0.000	0.000	0.000	0.000
TRINITY_DN6705_c13_g1	0.000	0.000	2.392	1.280	0.464	0.522	0.000	1.009	0.000	0.000
TRINITY_DN6705_c14_g1	0.000	0.000	0.000	0.567	0.889	4.550	1.169	0.000	0.000	0.000
TRINITY_DN6705_c1_g1	0.000	0.000	0.000	0.975	0.000	2.565	0.000	1.221	0.000	0.000
TRINITY_DN6705_c2_g1	9.182	19.412	21.831	16.851	19.094	22.203	18.446	13.245	19.980	15.774
TRINITY_DN6705_c2_g2	0.000	2.576	1.440	1.925	0.802	1.367	0.000	0.000	1.633	1.332
TRINITY_DN6705_c2_g3	0.000	0.000	1.359	0.421	2.158	0.000	1.839	1.928	1.553	0.000
TRINITY_DN6705_c3_g1	0.000	2.664	1.151	0.543	1.563	1.059	0.000	1.602	0.548	0.000
TRINITY_DN6705_c3_g2	0.000	0.000	0.000	0.021	0.000	0.000	0.000	0.000	0.000	0.000
TRINITY_DN6705_c6_g1	0.000	0.000	0.000	0.361	0.000	0.000	0.000	0.000	0.000	0.000
TRINITY_DN6705_c8_g1	0.000	0.000	0.000	0.000	0.000	0.000	0.000	0.000	0.000	0.000
TRINITY_DN670600_c0_g1	0.000	0.000	0.000	0.000	0.000	0.000	0.000	0.000	0.499	0.000
TRINITY_DN670603_c0_g1	0.000	0.000	0.000	0.495	0.168	1.994	0.000	0.000	0.000	0.000
TRINITY_DN670603_c1_g1	0.000	0.000	0.000	0.000	0.000	0.000	0.000	0.000	0.000	0.000
TRINITY_DN67060_c0_g4	0.000	2.356	0.000	0.000	0.000	0.000	0.000	0.000	0.000	0.000
TRINITY_DN67060_c0_g6	0.000	0.000	0.000	0.000	0.000	0.000	0.000	0.000	0.000	0.000
TRINITY_DN67060_c1_g1	0.000	0.000	6.165	0.000	0.000	0.000	0.000	0.000	0.000	0.000
TRINITY_DN67060_c1_g2	0.000	1.326	0.000	0.000	0.240	0.000	0.000	0.000	0.141	0.000
TRINITY_DN67060_c2_g1	0.000	0.000	0.000	0.000	0.091	0.000	0.000	0.000	0.000	0.000
TRINITY_DN67060_c3_g1	0.000	2.329	1.821	0.330	2.203	1.390	0.000	0.623	0.498	0.000
TRINITY_DN67060_c4_g1	0.000	0.000	1.018	0.000	0.568	0.000	0.000	0.000	0.332	0.000
TRINITY_DN67060_c5_g1	0.000	0.000	0.000	0.000	0.000	0.000	0.000	0.000	0.000	0.000
TRINITY_DN67060_c7_g1	0.000	0.000	0.000	0.411	0.000	0.000	0.000	0.000	0.000	0.000
TRINITY_DN670611_c0_g1	0.000	0.000	0.000	0.311	0.000	0.000	0.000	0.000	0.000	0.000
TRINITY_DN670611_c0_g2	0.000	0.000	0.000	0.000	0.462	0.000	0.000	0.000	0.000	0.000
TRINITY_DN670611_c1_g1	0.000	0.000	0.000	0.000	0.424	0.000	0.000	0.000	0.249	0.000
TRINITY_DN670611_c2_g1	0.000	0.000	0.787	0.000	0.000	0.000	0.000	0.000	0.000	0.000
TRINITY_DN670612_c0_g1	0.000	0.000	0.492	0.000	0.000	0.000	1.307	0.000	0.000	0.000
TRINITY_DN670613_c0_g1	0.000	0.000	0.000	0.000	0.000	0.000	0.000	0.000	0.000	0.000
TRINITY_DN670615_c0_g1	0.000	0.000	0.000	0.000	0.000	0.000	0.000	0.000	0.000	0.000
TRINITY_DN670617_c0_g1	0.000	0.000	4.226	0.756	0.000	0.000	0.000	0.000	0.000	0.000
TRINITY_DN670619_c0_g1	0.000	0.000	0.000	0.000	6.104	0.000	0.000	0.000	0.000	0.000
TRINITY_DN67061_c0_g1	0.000	0.000	0.000	0.000	0.000	0.000	0.000	0.000	0.000	0.000
TRINITY_DN67061_c0_g2	0.000	0.000	0.000	0.000	0.345	0.000	0.000	0.000	0.000	0.000
TRINITY_DN67061_c3_g1	0.000	0.000	0.000	0.000	0.000	9.426	0.000	0.000	0.000	0.000
TRINITY_DN670620_c0_g1	0.000	0.000	0.000	0.000	0.000	0.000	0.000	0.000	0.000	0.000
TRINITY_DN670621_c0_g1	0.000	0.000	0.000	0.148	0.151	0.000	0.000	0.000	0.089	0.000
TRINITY_DN670623_c1_g1	0.000	0.000	0.000	0.000	0.000	0.000	0.000	0.000	0.000	0.000
TRINITY_DN670625_c0_g1	0.000	2.434	0.000	0.000	0.000	0.000	0.000	0.000	0.000	0.000
TRINITY_DN670626_c0_g1	0.000	0.000	0.000	0.000	0.000	0.000	0.000	0.000	0.000	0.000
TRINITY_DN67062_c0_g1	0.000	0.000	0.000	0.000	0.000	0.000	0.000	0.000	0.384	0.000
TRINITY_DN670630_c0_g1	0.000	0.000	0.000	0.000	0.000	0.000	0.000	0.000	0.000	0.000
TRINITY_DN670633_c0_g1	0.000	0.000	0.000	0.000	0.000	0.000	0.000	0.000	0.000	0.000
TRINITY_DN670634_c0_g1	0.000	0.000	0.175	0.000	0.295	1.066	0.000	0.000	0.000	0.984
TRINITY_DN670634_c0_g2	0.000	0.000	0.000	0.000	0.000	0.000	0.000	0.000	0.000	0.000
TRINITY_DN670636_c0_g1	0.000	0.000	0.000	0.000	0.000	0.000	0.000	0.000	0.000	0.000
TRINITY_DN670638_c0_g1	0.000	0.000	0.000	0.000	0.000	0.000	0.000	0.000	0.427	0.000
TRINITY_DN670639_c0_g1	0.000	0.000	0.000	0.000	0.441	0.000	0.000	0.000	0.259	0.000
TRINITY_DN67063_c0_g1	0.000	0.245	0.000	0.084	0.124	0.000	0.000	0.760	0.232	13.152
TRINITY_DN67063_c0_g2	0.000	0.000	0.138	0.000	0.117	0.000	0.380	0.523	0.119	0.000
TRINITY_DN670640_c0_g1	0.000	0.000	0.000	0.000	0.000	0.000	0.000	0.000	0.827	0.000
TRINITY_DN670641_c0_g1	0.000	0.000	0.000	0.000	0.000	0.000	0.000	0.000	0.233	0.000
TRINITY_DN670643_c0_g1	0.000	2.958	1.918	0.513	0.536	1.483	0.000	5.887	0.000	0.000
TRINITY_DN670644_c0_g1	0.000	0.000	0.000	0.000	0.000	0.000	0.000	0.000	0.393	6.576
TRINITY_DN670644_c1_g1	0.000	0.000	1.044	0.949	0.407	0.000	3.990	0.000	0.000	0.000
TRINITY_DN670649_c0_g1	0.000	0.000	0.000	0.000	0.000	0.000	0.000	0.000	0.000	0.000
TRINITY_DN67064_c0_g2	0.000	2.756	0.000	0.324	0.666	0.000	1.597	0.000	0.587	0.000
TRINITY_DN670652_c0_g2	0.000	0.000	0.000	0.000	0.000	0.000	0.000	0.000	0.000	0.000
TRINITY_DN670652_c0_g3	0.000	1.110	0.000	0.000	0.000	1.117	0.000	0.000	0.000	0.000
TRINITY_DN670654_c0_g1	0.000	0.000	0.549	0.149	0.458	0.000	0.000	0.000	0.271	0.000
TRINITY_DN670656_c0_g1	0.000	0.000	0.000	0.540	0.000	0.000	0.000	0.000	0.000	0.000
TRINITY_DN670657_c0_g1	0.000	0.000	0.770	0.000	0.000	0.000	0.000	0.000	0.000	0.000
TRINITY_DN670657_c1_g1	0.000	0.000	0.000	0.000	0.000	0.000	0.000	0.000	0.000	0.000
TRINITY_DN670657_c2_g1	0.000	0.000	0.000	0.000	0.000	0.000	0.000	0.000	0.000	0.000
TRINITY_DN670658_c0_g1	0.000	1.247	0.057	0.165	0.152	0.000	0.000	0.859	0.260	0.763
TRINITY_DN670659_c0_g1	0.000	0.000	0.000	0.000	0.000	0.000	0.000	0.000	0.000	0.000
TRINITY_DN670659_c2_g1	0.000	0.000	0.000	0.000	0.000	0.000	0.000	0.000	0.000	0.000
TRINITY_DN67065_c0_g1	0.000	0.000	0.000	0.000	0.000	0.000	0.000	0.000	0.000	0.000
TRINITY_DN67065_c0_g2	0.000	0.000	0.000	0.000	0.000	0.000	0.000	0.000	0.000	0.000
TRINITY_DN67065_c0_g3	0.000	0.409	0.000	0.929	0.000	0.000	0.000	0.000	0.229	0.000
TRINITY_DN67065_c0_g5	0.000	0.000	0.683	0.000	0.000	0.000	0.000	0.000	0.000	0.000
TRINITY_DN670660_c0_g1	0.000	0.000	0.000	0.000	0.000	0.000	0.000	0.000	0.000	0.000
TRINITY_DN670662_c1_g1	0.000	0.000	1.572	0.000	1.774	0.000	0.000	0.000	0.000	0.000
TRINITY_DN670662_c2_g1	0.000	1.054	0.000	0.000	4.378	0.000	0.000	0.000	0.227	0.000
TRINITY_DN670663_c0_g1	0.000	0.000	0.000	0.000	0.000	0.000	0.000	0.000	0.000	0.000
TRINITY_DN670664_c0_g1	0.000	0.000	0.000	0.000	0.000	0.000	0.000	0.000	0.000	0.000
TRINITY_DN670665_c0_g1	0.000	0.000	0.000	0.000	0.000	0.000	0.000	0.000	0.000	0.000
TRINITY_DN670666_c0_g1	0.000	0.000	0.000	0.000	0.000	0.000	0.000	0.000	0.000	0.000
TRINITY_DN670667_c0_g1	0.000	0.000	0.000	0.000	0.345	0.000	0.000	0.000	0.000	0.000
TRINITY_DN670668_c0_g1	0.000	0.000	0.000	0.000	0.000	0.000	0.000	0.000	0.000	0.000
TRINITY_DN670669_c0_g1	0.000	0.000	0.000	0.000	0.000	0.000	0.000	0.000	0.172	0.000
TRINITY_DN67066_c0_g1	0.000	0.000	0.300	0.000	0.332	0.914	0.000	0.000	0.098	1.653
TRINITY_DN67066_c1_g1	0.000	0.000	0.000	0.173	0.177	0.240	0.000	0.333	0.263	0.888
TRINITY_DN670670_c0_g1	0.000	0.000	0.000	0.000	0.595	0.000	0.000	0.000	0.696	0.000
TRINITY_DN670670_c0_g2	0.000	0.000	0.205	0.448	0.115	0.624	0.554	0.428	0.272	0.000
TRINITY_DN670672_c0_g1	0.000	0.000	0.000	0.533	0.000	0.000	0.000	0.000	0.653	0.000
TRINITY_DN670675_c0_g1	0.000	0.000	0.186	0.000	1.342	2.420	0.000	0.000	0.492	0.000
TRINITY_DN670679_c1_g1	0.000	0.000	0.000	0.000	0.000	1.256	0.000	0.000	0.000	0.000
TRINITY_DN67067_c0_g2	0.000	0.000	0.000	0.000	0.000	0.000	0.000	0.000	0.000	0.000
TRINITY_DN67067_c10_g1	0.000	0.000	1.175	0.000	0.000	0.000	0.000	0.000	0.000	0.000
TRINITY_DN67067_c3_g1	0.000	0.000	0.000	0.000	0.000	0.000	0.000	0.000	0.000	0.000
TRINITY_DN67067_c7_g1	0.000	0.000	0.732	0.000	0.000	0.000	0.000	0.000	0.210	1.026
TRINITY_DN67067_c8_g1	0.000	0.000	0.000	0.000	0.000	0.000	0.000	0.000	0.000	0.000
TRINITY_DN67067_c9_g1	0.000	0.000	0.000	0.000	0.000	0.000	0.000	0.000	0.000	0.000
TRINITY_DN670680_c0_g1	0.000	0.000	0.550	0.885	0.604	0.000	0.000	0.000	0.000	0.000
TRINITY_DN670685_c0_g1	0.000	0.000	0.223	0.000	0.000	0.679	0.602	0.000	0.000	0.000
TRINITY_DN670686_c0_g1	0.000	0.000	0.000	0.000	0.000	0.000	0.000	0.000	0.000	0.000
TRINITY_DN670687_c0_g1	0.000	0.000	0.000	0.000	0.000	0.000	0.000	0.000	0.570	0.000
TRINITY_DN670689_c0_g1	0.000	0.000	0.000	0.000	0.000	0.000	0.000	0.000	0.000	0.000
TRINITY_DN67068_c0_g1	0.000	0.000	2.178	0.862	1.393	0.000	1.502	0.828	1.465	0.000
TRINITY_DN67068_c2_g1	0.000	0.000	0.000	0.000	0.441	0.000	0.000	0.000	0.000	0.000
TRINITY_DN67068_c6_g1	0.000	0.000	0.000	1.809	0.000	0.000	4.427	0.000	0.429	0.000
TRINITY_DN67068_c7_g1	0.000	0.000	0.000	0.000	0.000	0.000	0.000	0.000	0.000	0.000
TRINITY_DN670690_c0_g1	0.000	0.000	0.000	1.330	1.391	0.000	0.000	0.000	0.408	0.000
TRINITY_DN670692_c0_g1	0.000	0.000	0.000	0.000	0.000	0.000	0.000	0.000	0.000	0.000
TRINITY_DN670694_c0_g1	0.000	0.000	0.000	0.000	0.000	0.600	0.000	0.000	0.065	0.000
TRINITY_DN670695_c0_g1	0.000	0.000	0.000	0.000	0.000	0.000	0.000	0.000	0.198	0.000
TRINITY_DN670695_c1_g1	0.000	0.000	0.000	0.000	0.000	0.000	0.000	0.784	0.000	0.000
TRINITY_DN670695_c4_g1	0.000	0.000	0.000	0.000	0.000	0.000	0.000	0.000	0.260	0.000
TRINITY_DN670696_c1_g1	0.000	0.000	0.000	0.000	0.000	0.000	0.000	1.727	0.000	0.000
TRINITY_DN670697_c0_g1	0.000	0.000	0.000	0.000	0.000	0.000	0.000	0.000	1.457	0.000
TRINITY_DN670699_c0_g1	0.000	1.427	0.468	0.000	0.000	0.000	0.000	0.000	0.152	0.000
TRINITY_DN67069_c0_g1	0.000	0.000	0.000	2.529	1.000	2.428	0.000	0.000	0.000	0.000
TRINITY_DN6706_c0_g2	0.517	0.920	3.376	0.975	2.230	2.663	1.017	1.992	1.304	0.520
TRINITY_DN6706_c0_g5	0.000	0.000	0.000	0.269	0.000	0.000	0.000	0.000	0.000	0.000
TRINITY_DN6706_c0_g6	0.000	0.000	0.000	0.000	0.000	0.000	0.000	0.000	0.000	0.000
TRINITY_DN6706_c1_g1	0.000	2.521	1.267	0.519	1.136	0.000	0.476	0.397	0.908	0.609
TRINITY_DN6706_c2_g1	0.000	0.000	0.596	0.000	0.495	2.273	0.801	0.612	0.000	0.000
TRINITY_DN6706_c3_g1	0.000	0.833	0.272	0.888	0.000	0.414	0.000	0.560	0.358	0.000
TRINITY_DN670701_c1_g1	0.000	0.000	0.000	0.000	0.000	2.428	0.000	0.000	0.000	0.000
TRINITY_DN670707_c0_g1	0.000	0.000	0.000	0.671	0.690	0.000	0.000	0.000	0.811	0.000
TRINITY_DN670708_c0_g1	0.000	0.000	0.000	0.000	0.000	0.000	0.000	0.000	0.220	0.000
TRINITY_DN670709_c0_g1	0.000	0.000	0.000	0.431	0.897	0.000	0.000	0.000	0.789	0.000
TRINITY_DN67070_c0_g1	0.000	0.000	0.000	0.000	0.000	0.000	0.000	0.000	0.000	1.160
TRINITY_DN67070_c0_g2	1.040	0.262	0.000	0.047	0.144	0.644	0.231	0.000	0.114	0.000
TRINITY_DN67070_c0_g3	1.026	0.000	0.000	0.046	0.142	0.000	0.000	0.000	0.000	0.479
TRINITY_DN67070_c3_g1	0.000	0.000	0.000	0.000	0.000	0.000	0.000	0.000	0.000	0.000
TRINITY_DN67070_c4_g1	0.000	0.000	1.257	0.000	0.417	0.765	0.671	0.520	0.311	0.000
TRINITY_DN670711_c0_g1	0.000	0.000	3.356	0.000	0.000	0.000	0.000	0.000	0.000	0.000
TRINITY_DN670712_c0_g1	0.000	0.000	0.000	0.000	0.000	0.000	0.000	0.000	0.000	0.000
TRINITY_DN670712_c1_g1	0.000	0.000	0.663	0.354	0.000	0.000	0.000	0.000	0.000	0.000
TRINITY_DN670713_c0_g1	0.000	0.000	0.000	0.905	2.865	0.000	0.000	3.538	0.557	0.000
TRINITY_DN670713_c1_g1	0.000	0.000	0.000	0.000	0.000	0.000	0.000	0.000	0.414	0.000
TRINITY_DN670715_c1_g1	0.000	1.900	0.000	0.000	0.000	0.000	0.000	0.000	0.000	0.000
TRINITY_DN670715_c3_g1	0.000	0.000	0.000	0.000	0.000	0.000	0.000	0.000	0.000	0.000
TRINITY_DN670719_c0_g1	0.000	0.000	0.000	0.000	0.000	0.000	0.000	0.000	0.176	0.000
TRINITY_DN67071_c0_g1	0.000	0.000	0.000	0.000	0.000	0.000	0.000	0.000	0.000	0.000
TRINITY_DN67071_c0_g2	0.000	0.000	0.000	0.000	0.000	0.000	0.000	0.000	0.000	0.000
TRINITY_DN67071_c1_g1	0.000	0.000	0.000	0.000	0.000	0.000	0.000	0.000	0.000	0.000
TRINITY_DN67071_c1_g2	14.945	5.421	2.183	0.650	6.910	0.000	0.000	0.000	0.000	0.000
TRINITY_DN67071_c1_g3	0.000	0.000	0.000	0.000	0.358	1.972	0.000	1.323	0.000	0.000
TRINITY_DN670721_c0_g1	0.000	0.000	3.827	0.686	0.719	0.000	0.000	0.000	0.420	0.000
TRINITY_DN670722_c0_g1	0.000	0.000	0.000	0.000	0.000	0.000	4.332	0.000	0.000	0.000
TRINITY_DN670724_c0_g1	0.000	0.000	0.000	0.000	0.000	0.000	0.000	0.000	1.251	0.000
TRINITY_DN670725_c1_g1	0.000	0.000	0.000	0.000	0.000	0.000	0.000	0.000	0.000	0.000
TRINITY_DN670726_c0_g1	0.000	0.000	0.540	0.290	0.000	0.000	0.000	0.000	0.000	0.000
TRINITY_DN670728_c0_g1	0.000	0.000	0.000	0.921	0.000	0.000	0.000	0.000	0.567	0.000
TRINITY_DN670729_c0_g1	0.000	0.000	0.829	0.151	0.000	0.000	0.000	0.000	0.273	0.000
TRINITY_DN670729_c0_g2	0.000	0.000	2.854	0.000	0.789	1.094	0.000	0.000	0.000	0.000
TRINITY_DN67072_c0_g1	0.000	0.652	1.281	3.228	4.532	1.306	5.693	0.000	2.082	0.000
TRINITY_DN67072_c1_g1	0.000	0.000	0.697	0.371	0.725	0.000	0.000	0.000	0.451	0.000
TRINITY_DN670732_c0_g1	0.000	0.000	0.000	0.000	0.000	0.000	0.000	0.000	0.000	0.000
TRINITY_DN670733_c0_g1	0.000	0.000	0.000	0.000	0.000	0.000	0.000	0.000	0.000	0.000
TRINITY_DN670736_c0_g1	0.000	0.000	0.000	0.000	0.000	0.000	0.000	0.000	0.000	0.000
TRINITY_DN670736_c1_g1	0.000	0.000	0.000	0.000	0.000	0.000	0.000	0.000	1.347	0.000
TRINITY_DN670737_c0_g1	0.000	0.000	0.000	0.697	0.730	0.000	0.000	0.000	0.427	0.000
TRINITY_DN670738_c0_g1	0.000	0.000	0.399	0.000	0.000	0.000	0.000	0.417	0.265	0.000
TRINITY_DN670739_c0_g1	0.000	0.000	0.631	0.000	0.000	0.000	0.000	0.000	0.000	0.000
TRINITY_DN67073_c0_g1	0.000	0.000	0.226	0.000	0.445	0.000	0.306	0.000	0.225	0.000
TRINITY_DN67073_c0_g2	0.000	0.000	0.000	2.551	0.000	2.444	8.344	3.302	0.000	0.000
TRINITY_DN67073_c1_g1	0.000	0.381	0.249	0.271	0.277	0.000	0.000	0.000	0.000	0.000
TRINITY_DN670740_c0_g1	0.000	0.000	3.014	0.000	0.000	0.000	0.000	0.000	0.000	0.000
TRINITY_DN670740_c1_g1	0.000	0.000	0.000	0.000	0.000	0.000	0.000	0.000	0.257	0.000
TRINITY_DN670740_c1_g2	0.000	0.000	0.000	0.104	0.000	0.000	0.000	0.313	0.000	0.000
TRINITY_DN670740_c2_g1	0.000	0.000	0.000	0.000	1.569	0.000	0.000	0.000	0.000	0.000
TRINITY_DN670740_c3_g1	0.000	0.000	0.000	0.000	0.981	0.000	0.000	0.000	0.000	0.000
TRINITY_DN670740_c5_g1	0.000	0.000	0.000	0.000	0.000	2.166	0.000	0.000	0.000	0.000
TRINITY_DN670743_c0_g1	0.000	0.000	0.000	0.000	0.000	0.000	0.000	0.000	0.000	0.000
TRINITY_DN670743_c0_g2	0.000	0.000	0.000	0.000	0.000	0.000	0.000	0.000	0.000	0.000
TRINITY_DN670743_c0_g3	0.000	0.000	1.029	0.140	0.000	0.000	0.693	0.000	0.197	0.000
TRINITY_DN670747_c0_g1	0.000	0.000	0.000	0.000	0.000	0.000	0.000	0.000	0.000	0.000
TRINITY_DN67074_c0_g1	0.000	0.000	0.000	2.900	0.000	0.000	0.000	0.000	0.000	0.000
TRINITY_DN67074_c0_g3	0.000	0.000	0.000	0.000	0.000	0.000	0.000	0.000	0.000	0.000
TRINITY_DN67074_c0_g5	0.000	0.000	0.000	0.000	0.000	0.000	0.000	0.000	0.425	0.000
TRINITY_DN670752_c0_g1	0.000	0.000	0.000	0.000	0.000	0.000	0.000	0.000	0.000	0.000
TRINITY_DN670754_c0_g1	0.000	0.000	0.000	0.000	1.744	0.000	0.000	0.000	0.000	0.000
TRINITY_DN670756_c0_g1	0.000	0.000	0.000	0.000	0.662	0.000	0.000	0.000	0.000	0.000
TRINITY_DN670758_c0_g1	0.000	0.000	0.000	0.000	1.330	0.000	0.000	0.000	0.000	0.000
TRINITY_DN670762_c0_g1	0.000	0.000	0.000	0.000	0.000	0.000	0.000	0.000	0.736	0.000
TRINITY_DN670763_c0_g1	0.000	0.000	0.000	0.000	0.000	0.000	0.000	1.793	0.573	0.000
TRINITY_DN670764_c0_g1	0.000	0.000	0.000	0.000	0.000	0.000	0.000	0.000	0.151	2.560
TRINITY_DN670765_c1_g1	0.000	0.000	0.000	0.000	0.000	0.000	0.000	0.000	0.000	0.000
TRINITY_DN670766_c0_g1	0.000	0.000	0.000	0.000	0.000	0.000	0.000	0.000	0.000	0.000
TRINITY_DN670767_c0_g1	0.000	0.000	0.000	0.000	0.000	0.000	1.033	0.000	0.000	0.000
TRINITY_DN670768_c0_g1	0.000	0.000	0.000	0.000	0.000	0.000	0.000	0.000	0.000	0.000
TRINITY_DN670769_c0_g1	0.000	0.000	0.000	0.000	0.000	0.000	0.000	0.000	0.000	0.000
TRINITY_DN670769_c0_g2	0.000	0.000	0.000	0.000	0.000	1.123	0.000	0.000	0.000	0.000
TRINITY_DN670769_c1_g1	0.000	0.000	0.000	0.000	0.000	0.000	0.000	0.000	0.000	0.000
TRINITY_DN670769_c3_g1	0.000	0.000	0.000	0.000	0.000	0.000	0.000	0.000	0.000	0.000
TRINITY_DN670769_c4_g1	0.000	0.000	0.000	0.879	0.000	0.000	0.000	0.000	0.000	0.000
TRINITY_DN67076_c0_g1	0.000	0.000	0.000	0.874	3.269	0.639	0.000	7.430	1.244	0.000
TRINITY_DN670772_c0_g1	0.000	0.000	0.409	0.223	0.343	0.000	0.552	0.427	0.271	0.000
TRINITY_DN670777_c0_g1	0.000	0.000	3.601	0.000	0.000	0.000	0.000	1.837	0.000	0.000
TRINITY_DN670778_c0_g2	0.000	1.827	0.399	2.371	0.931	0.609	0.000	0.809	0.260	0.000
TRINITY_DN670779_c0_g1	0.000	0.000	0.000	0.000	0.184	0.000	0.000	0.345	0.000	0.000
TRINITY_DN67077_c0_g1	0.000	0.000	0.189	0.000	0.000	0.000	0.000	0.000	0.125	0.000
TRINITY_DN67077_c0_g2	1.644	0.000	0.000	0.000	0.448	0.000	0.000	0.288	0.000	0.000
TRINITY_DN67077_c1_g1	0.000	0.000	0.000	0.000	0.000	0.000	0.000	0.000	0.000	0.000
TRINITY_DN670781_c0_g1	0.000	0.000	0.000	0.000	0.000	0.000	0.000	0.000	0.458	0.000
TRINITY_DN670785_c0_g1	0.000	0.000	0.000	0.160	0.000	0.450	0.000	0.000	0.387	0.000
TRINITY_DN670786_c1_g1	0.000	0.000	0.000	0.000	0.000	0.000	0.000	0.000	0.000	0.000
TRINITY_DN67078_c0_g1	0.000	0.000	0.000	0.000	0.793	0.396	0.236	0.393	0.006	0.000
TRINITY_DN67078_c0_g2	0.000	0.508	0.506	0.114	1.036	0.000	0.000	0.673	0.500	1.896
TRINITY_DN67078_c0_g3	0.000	0.000	0.000	0.000	0.000	0.000	0.000	0.000	0.000	0.000
TRINITY_DN670790_c0_g1	0.000	0.000	0.000	0.000	0.000	0.000	0.000	0.000	0.195	3.298
TRINITY_DN670793_c0_g1	0.000	0.000	0.000	0.000	0.000	0.000	0.000	0.000	0.000	0.000
TRINITY_DN670794_c0_g1	0.000	0.000	0.000	0.000	0.000	0.000	0.000	0.000	0.000	0.000
TRINITY_DN670796_c0_g1	0.000	0.000	0.000	0.000	0.000	0.923	0.000	0.000	0.000	0.000
TRINITY_DN670797_c3_g1	3.671	0.000	0.000	0.000	0.000	0.000	0.000	0.000	0.000	0.000
TRINITY_DN670797_c4_g1	0.000	0.000	0.000	0.000	0.000	0.000	0.000	0.000	0.481	0.000
TRINITY_DN670797_c5_g1	0.000	0.000	0.000	0.000	0.779	0.000	0.000	0.000	0.000	0.000
TRINITY_DN67079_c0_g1	0.000	0.000	0.000	0.000	0.000	0.000	0.000	0.000	1.052	0.000
TRINITY_DN6707_c0_g1	0.000	0.673	1.849	0.607	0.458	1.001	0.591	0.000	0.645	1.221
TRINITY_DN6707_c0_g2	0.000	0.000	0.000	0.533	0.558	0.000	0.000	0.000	0.541	4.655
TRINITY_DN6707_c1_g1	2.232	1.142	2.658	1.321	2.193	5.526	0.502	4.918	2.890	3.122
TRINITY_DN6707_c1_g2	0.000	0.000	0.000	0.000	0.000	0.000	0.000	0.000	0.000	0.000
TRINITY_DN6707_c3_g1	8.866	29.774	17.297	10.978	11.677	17.957	12.721	6.690	17.525	4.137
TRINITY_DN6707_c5_g1	0.000	0.753	0.000	0.266	0.000	0.000	0.000	0.000	0.000	0.000
TRINITY_DN670800_c1_g1	0.000	0.000	0.000	0.000	0.801	0.000	0.000	0.000	0.000	0.000
TRINITY_DN670805_c0_g1	0.000	0.000	0.000	0.000	0.000	0.000	0.000	0.000	0.000	0.000
TRINITY_DN670806_c0_g1	0.000	0.000	0.000	0.000	0.000	0.000	0.000	0.000	0.393	0.000
TRINITY_DN67080_c0_g1	0.000	0.000	0.000	0.364	0.377	0.000	0.000	0.000	0.221	0.000
TRINITY_DN670810_c0_g1	0.000	0.000	0.000	0.000	0.000	0.000	0.000	0.000	0.000	0.000
TRINITY_DN670813_c0_g1	0.000	0.000	0.000	0.853	0.000	0.000	0.000	0.000	0.000	0.000
TRINITY_DN670814_c1_g1	0.000	0.000	0.000	0.000	0.000	0.000	0.000	0.000	0.000	0.000
TRINITY_DN670817_c0_g1	0.000	0.000	0.000	0.000	0.000	0.000	0.000	0.000	0.000	0.000
TRINITY_DN67081_c0_g1	0.000	0.000	0.000	0.000	0.000	1.009	0.000	0.000	0.000	0.000
TRINITY_DN67081_c1_g2	0.000	1.258	0.000	0.438	3.193	1.262	0.000	0.000	0.803	0.000
TRINITY_DN67081_c1_g5	0.000	0.000	0.000	0.000	0.000	0.000	0.000	0.000	0.000	0.000
TRINITY_DN67081_c1_g6	0.000	0.000	0.000	0.000	0.989	0.000	0.000	0.000	0.578	0.000
TRINITY_DN67081_c1_g7	0.000	0.000	0.000	0.000	1.688	0.000	0.000	3.097	0.000	0.000
TRINITY_DN670821_c0_g1	0.000	0.000	0.000	0.000	0.000	0.000	0.000	0.000	0.000	0.000
TRINITY_DN670823_c0_g1	0.000	0.000	0.000	0.000	0.000	0.000	0.000	0.000	0.000	0.000
TRINITY_DN670824_c0_g1	0.000	0.000	0.000	0.000	0.000	0.000	0.000	0.000	0.000	0.000
TRINITY_DN670825_c4_g1	0.000	0.000	0.000	0.000	0.000	0.000	0.000	0.000	0.000	0.000
TRINITY_DN670825_c5_g1	0.000	0.000	0.000	0.000	0.000	0.000	0.000	0.000	0.414	0.000
TRINITY_DN670825_c6_g1	0.000	0.000	0.000	0.000	0.000	0.000	0.000	0.000	0.000	0.000
TRINITY_DN670825_c7_g1	0.000	0.000	0.000	0.000	0.000	0.000	0.000	0.000	0.355	0.000
TRINITY_DN670827_c0_g1	0.000	0.000	5.524	0.000	0.000	2.134	0.000	0.000	0.454	0.000
TRINITY_DN670828_c0_g1	0.000	0.000	1.572	0.000	0.000	0.000	0.000	0.000	0.000	0.000
TRINITY_DN670829_c0_g1	0.000	0.000	0.000	1.729	0.000	0.000	0.000	0.000	0.000	0.000
TRINITY_DN67082_c0_g1	0.000	0.000	0.000	2.131	0.000	0.000	8.439	0.000	0.520	0.000
TRINITY_DN67082_c1_g1	0.000	3.319	0.000	0.000	0.000	0.000	0.000	0.000	0.000	0.000
TRINITY_DN67082_c1_g2	0.000	0.000	0.000	0.000	0.000	0.000	0.000	0.000	0.000	0.000
TRINITY_DN67082_c1_g3	0.000	0.000	0.000	0.346	0.000	0.000	2.051	0.000	0.210	0.000
TRINITY_DN67082_c1_g4	0.000	0.000	0.000	0.000	0.000	0.000	0.000	0.000	0.000	0.000
TRINITY_DN67082_c1_g5	0.000	0.000	0.000	0.000	0.242	0.000	0.000	0.000	0.000	0.000
TRINITY_DN67082_c2_g1	0.000	0.000	0.000	0.836	0.000	0.000	0.000	0.000	0.000	0.000
TRINITY_DN670830_c0_g1	0.000	0.000	0.000	0.000	0.000	0.000	0.000	0.000	0.000	0.000
TRINITY_DN670830_c0_g2	0.000	0.000	0.000	0.000	0.000	0.000	0.000	0.000	0.000	0.000
TRINITY_DN670831_c0_g1	0.000	0.000	0.000	0.000	0.000	0.000	0.000	0.000	0.000	0.000
TRINITY_DN670831_c1_g1	0.000	0.000	0.000	0.224	0.115	0.000	0.000	0.000	0.543	0.000
TRINITY_DN670832_c0_g1	0.000	0.000	0.000	0.000	0.000	0.000	0.000	0.000	0.000	0.000
TRINITY_DN670833_c0_g1	0.000	0.429	0.000	0.000	0.933	0.000	0.000	0.000	0.000	1.549
TRINITY_DN670833_c1_g1	0.000	0.000	0.000	0.645	0.676	0.000	0.000	0.000	0.000	0.000
TRINITY_DN670837_c0_g1	0.000	1.152	0.754	0.805	0.000	0.000	0.000	0.000	0.563	0.000
TRINITY_DN670837_c0_g2	0.000	0.000	0.000	0.000	0.000	0.000	0.000	0.000	0.000	0.000
TRINITY_DN670837_c2_g1	0.000	0.000	0.000	0.000	0.639	0.000	0.000	0.000	0.000	0.000
TRINITY_DN670837_c5_g1	0.000	0.000	0.000	0.000	0.000	0.000	0.000	0.000	0.648	0.000
TRINITY_DN670839_c0_g1	0.000	0.000	0.000	0.000	0.626	0.000	0.000	0.000	0.000	0.000
TRINITY_DN67083_c1_g1	0.000	0.000	0.000	0.000	0.000	0.000	0.000	2.844	0.000	0.000
TRINITY_DN67083_c1_g2	0.000	0.000	0.000	0.000	0.000	0.000	0.000	0.000	0.522	0.000
TRINITY_DN670840_c1_g1	0.000	0.000	0.000	0.000	0.000	0.000	0.000	0.000	0.000	0.000
TRINITY_DN670840_c1_g4	0.000	0.000	0.000	0.000	0.000	0.000	0.000	0.000	0.000	0.000
TRINITY_DN670840_c4_g1	0.000	0.000	0.000	1.559	1.088	0.000	0.000	0.000	0.000	0.000
TRINITY_DN670840_c5_g1	0.000	0.000	0.000	0.000	0.000	0.000	0.000	0.000	0.000	0.000
TRINITY_DN670840_c6_g1	0.000	0.000	0.000	0.000	0.000	0.000	0.000	0.000	0.000	0.000
TRINITY_DN670840_c7_g1	0.000	0.000	0.000	0.000	0.000	0.000	0.000	0.000	0.000	0.000
TRINITY_DN670841_c0_g1	0.000	0.000	0.000	0.000	0.000	0.000	0.000	0.000	0.000	0.000
TRINITY_DN670841_c0_g2	0.000	0.000	0.000	0.000	0.000	0.000	0.000	0.000	0.000	0.000
TRINITY_DN670841_c1_g1	0.000	0.000	0.000	0.000	1.317	0.000	0.000	0.000	0.727	0.000
TRINITY_DN670841_c1_g2	0.000	0.000	0.000	0.000	0.000	0.000	0.000	0.000	0.000	0.000
TRINITY_DN670841_c1_g3	0.000	0.000	0.000	0.000	0.000	0.000	0.000	0.000	0.189	0.000
TRINITY_DN670841_c1_g4	0.000	0.000	0.000	1.459	0.694	0.000	0.000	0.000	0.408	0.000
TRINITY_DN670841_c1_g5	0.000	0.000	0.000	0.000	0.000	0.000	0.000	0.000	0.000	0.000
TRINITY_DN670841_c1_g6	0.000	0.000	0.000	0.000	1.732	0.000	0.000	0.000	0.000	0.000
TRINITY_DN670845_c0_g1	0.000	0.000	0.576	0.000	0.000	0.000	0.000	0.000	0.000	3.155
TRINITY_DN670845_c1_g1	0.000	0.000	0.000	0.000	0.000	0.000	0.000	0.000	0.000	0.000
TRINITY_DN670851_c0_g1	0.000	0.000	0.663	0.146	0.075	0.201	0.359	0.000	0.222	0.750
TRINITY_DN670852_c0_g1	0.000	0.000	0.804	0.516	1.682	0.000	0.000	2.246	0.705	0.000
TRINITY_DN670852_c0_g2	0.000	0.000	0.000	0.000	0.062	0.000	0.000	0.000	0.065	0.000
TRINITY_DN670853_c0_g1	0.000	0.000	0.000	0.530	0.000	0.000	0.000	0.000	0.000	0.000
TRINITY_DN670853_c0_g2	0.000	0.000	0.000	0.000	0.000	0.000	0.000	0.000	0.000	0.000
TRINITY_DN670855_c0_g1	0.000	0.000	1.221	0.000	0.000	0.466	0.000	0.000	0.217	0.000
TRINITY_DN670856_c0_g1	0.000	0.000	0.000	0.603	0.000	0.000	0.000	0.000	0.000	6.160
TRINITY_DN670858_c0_g1	0.000	0.000	0.000	0.000	0.000	0.000	0.000	0.000	0.000	0.000
TRINITY_DN67085_c0_g2	0.000	0.000	0.000	0.072	0.295	0.000	0.000	0.952	0.483	0.000
TRINITY_DN67085_c1_g1	0.000	0.000	1.263	0.000	0.000	0.000	0.000	0.000	0.083	0.000
TRINITY_DN67085_c2_g1	0.000	0.000	0.000	0.000	0.000	0.000	0.000	0.000	0.000	0.000
TRINITY_DN67085_c3_g1	0.000	0.000	0.465	0.250	0.000	0.000	0.000	0.000	0.156	0.000
TRINITY_DN67085_c4_g1	0.000	0.000	0.000	0.630	1.839	0.000	0.000	0.000	0.000	0.000
TRINITY_DN670861_c0_g1	0.000	0.000	0.000	0.000	0.000	0.000	0.000	0.000	0.000	0.000
TRINITY_DN670863_c0_g1	0.000	0.000	0.000	0.000	0.000	0.000	0.000	0.000	0.000	0.000
TRINITY_DN670864_c0_g1	0.000	0.394	1.114	0.112	0.310	0.000	0.000	0.730	0.497	0.485
TRINITY_DN670865_c0_g1	0.000	0.000	0.000	0.445	0.000	0.000	0.000	0.000	0.000	0.000
TRINITY_DN670865_c1_g1	0.000	0.000	0.000	0.000	0.000	0.000	0.000	0.000	0.000	0.000
TRINITY_DN670868_c0_g1	0.000	0.000	1.316	0.871	0.297	1.655	0.000	0.000	0.000	0.000
```
