## SupplementalFiles_AlvarezBuyllaetal for "Molecular physiology of pumiliotoxin sequestration in a poison frog": skin.kallisto.gene.TMM.EXPR.matrix (part 103 of 128)

```
TRINITY_DN67086_c0_g1	0.000	0.000	0.000	0.000	0.753	2.068	0.000	0.000	0.000	0.000
TRINITY_DN670872_c0_g1	0.000	0.000	0.000	0.000	1.569	0.000	0.000	0.000	0.000	0.000
TRINITY_DN670875_c1_g1	0.000	2.940	0.000	0.000	0.000	0.000	0.000	0.000	0.000	0.000
TRINITY_DN670875_c1_g3	0.000	0.000	0.000	0.000	1.215	0.000	0.000	0.000	0.826	0.000
TRINITY_DN670875_c4_g1	0.000	0.000	0.000	0.000	0.000	0.000	0.000	0.000	0.881	0.000
TRINITY_DN670875_c6_g1	0.000	0.000	0.000	0.000	0.000	0.000	0.000	0.000	1.013	0.000
TRINITY_DN670878_c0_g1	0.000	0.000	0.000	0.353	0.000	0.000	0.000	0.000	0.000	0.000
TRINITY_DN67087_c0_g2	0.000	0.000	0.386	0.071	0.072	0.195	0.000	0.273	0.086	0.729
TRINITY_DN670880_c1_g1	0.000	0.000	0.000	0.000	0.000	0.000	0.000	0.000	1.406	0.000
TRINITY_DN670880_c2_g1	0.000	0.000	0.000	0.000	0.000	5.271	0.000	0.000	0.000	0.000
TRINITY_DN670881_c0_g1	0.000	0.000	0.000	0.000	0.000	0.000	0.000	0.000	0.000	0.000
TRINITY_DN670884_c0_g1	0.000	0.000	0.000	0.000	0.000	0.000	0.000	0.000	0.000	0.000
TRINITY_DN670886_c0_g1	0.000	0.000	0.000	0.371	0.000	0.000	0.000	1.402	0.845	0.000
TRINITY_DN670887_c0_g1	0.000	0.000	0.000	0.000	0.000	0.000	0.000	0.000	0.000	0.000
TRINITY_DN670889_c0_g1	0.000	0.000	1.865	0.000	0.000	0.000	0.000	0.000	0.000	0.000
TRINITY_DN67088_c0_g1	0.000	0.713	0.000	0.507	0.389	0.394	0.626	0.482	0.000	0.000
TRINITY_DN67088_c0_g2	0.000	3.087	4.019	0.000	0.000	0.000	0.000	0.000	0.328	0.000
TRINITY_DN67088_c1_g1	0.000	1.737	0.000	0.000	0.000	0.000	0.000	0.000	0.000	0.000
TRINITY_DN67088_c3_g1	0.000	0.000	0.000	0.000	0.000	0.000	0.000	0.000	0.000	0.000
TRINITY_DN670892_c0_g1	0.000	0.000	0.000	0.411	0.000	0.000	0.000	0.000	0.000	0.000
TRINITY_DN670893_c0_g1	0.000	0.000	0.803	0.000	0.098	1.889	0.000	0.000	0.323	0.000
TRINITY_DN670895_c0_g1	0.000	0.000	0.000	0.000	0.000	0.000	0.000	0.000	0.000	0.000
TRINITY_DN67089_c0_g1	0.000	0.000	0.000	0.000	0.000	0.000	0.000	0.000	0.000	0.000
TRINITY_DN67089_c1_g1	0.000	0.000	0.000	0.000	0.000	0.000	0.000	2.295	0.000	0.000
TRINITY_DN67089_c1_g2	0.000	0.000	0.000	0.000	0.000	0.000	0.000	0.000	0.000	0.000
TRINITY_DN67089_c1_g3	0.000	0.000	0.000	0.000	0.000	0.000	0.000	0.000	0.000	0.000
TRINITY_DN67089_c2_g1	0.000	5.047	0.000	0.000	0.000	0.000	0.000	0.000	0.000	0.000
TRINITY_DN67089_c5_g1	0.000	0.000	0.000	0.000	0.000	0.000	0.000	0.000	0.000	0.000
TRINITY_DN6708_c0_g2	1.966	0.920	2.498	0.241	2.812	1.326	0.379	1.168	0.229	0.803
TRINITY_DN6708_c3_g1	0.000	0.000	0.000	0.000	0.000	0.000	0.000	0.000	0.000	0.000
TRINITY_DN6708_c3_g2	0.000	0.765	4.517	1.620	4.117	5.372	0.000	4.052	1.825	2.757
TRINITY_DN6708_c8_g1	7.464	6.068	16.016	6.930	9.346	12.336	8.976	11.282	13.882	10.445
TRINITY_DN670900_c0_g1	0.000	0.000	0.000	0.000	0.000	0.000	0.000	2.204	0.000	0.000
TRINITY_DN670901_c1_g1	0.000	0.000	0.000	0.660	0.000	0.000	0.000	0.000	0.405	0.000
TRINITY_DN670902_c0_g1	0.000	0.000	0.000	0.000	0.000	0.000	0.000	0.000	0.000	0.000
TRINITY_DN670908_c0_g1	0.000	0.000	1.314	0.000	0.146	0.401	0.000	0.000	0.000	0.000
TRINITY_DN670908_c1_g1	0.000	0.000	0.000	0.650	0.681	0.000	0.000	0.000	0.000	0.000
TRINITY_DN67090_c0_g1	0.000	0.000	0.000	0.801	0.000	0.000	0.000	0.000	0.000	0.000
TRINITY_DN67090_c6_g1	0.000	0.000	0.000	0.000	2.733	0.000	0.000	0.000	0.000	0.000
TRINITY_DN670913_c0_g1	0.000	0.000	0.000	0.000	1.454	0.000	0.000	0.000	0.000	0.000
TRINITY_DN670914_c0_g1	0.000	0.000	2.762	0.000	0.000	0.000	0.000	0.000	0.000	0.000
TRINITY_DN670914_c0_g2	0.000	0.000	0.631	0.171	0.524	0.000	0.000	0.000	0.000	0.000
TRINITY_DN670914_c0_g3	0.000	0.000	0.000	0.000	0.000	0.000	0.000	0.000	0.000	0.000
TRINITY_DN670914_c1_g1	0.000	0.000	0.000	0.000	0.000	1.249	0.000	0.000	0.529	0.000
TRINITY_DN670914_c3_g1	0.000	0.000	0.000	0.822	1.281	1.184	0.000	1.558	0.751	0.000
TRINITY_DN670915_c0_g1	0.000	0.000	1.075	0.000	0.000	0.000	0.000	0.000	1.412	0.000
TRINITY_DN670917_c0_g1	0.000	0.000	0.000	0.872	0.000	0.000	0.000	0.000	0.000	0.000
TRINITY_DN670918_c0_g1	0.000	0.000	0.000	0.510	1.067	0.000	0.000	0.000	0.624	0.000
TRINITY_DN670919_c0_g1	0.000	0.000	0.000	0.170	0.000	0.000	0.000	0.000	0.000	0.000
TRINITY_DN67091_c0_g1	0.000	0.613	0.000	0.217	0.000	0.000	0.000	1.629	0.000	0.000
TRINITY_DN67091_c0_g2	0.000	0.000	0.000	0.000	0.000	0.000	0.000	0.000	0.000	0.000
TRINITY_DN670920_c0_g1	0.000	0.000	0.000	0.000	0.000	0.000	0.000	0.000	0.000	0.000
TRINITY_DN670920_c1_g2	0.000	0.000	0.000	0.000	0.000	0.000	0.000	0.000	0.000	0.000
TRINITY_DN670922_c0_g1	0.000	0.000	0.000	0.000	0.492	0.000	0.000	0.000	0.000	0.000
TRINITY_DN670924_c1_g1	0.000	0.000	0.000	0.000	2.577	0.000	0.000	0.000	0.000	0.000
TRINITY_DN670925_c0_g2	0.000	0.000	0.758	0.000	0.000	0.000	0.000	0.000	0.000	0.000
TRINITY_DN670925_c2_g1	0.000	0.000	0.000	0.000	0.000	0.000	0.000	0.000	0.157	2.652
TRINITY_DN670925_c3_g1	0.000	0.000	0.430	0.587	0.720	0.000	0.000	0.000	0.071	1.198
TRINITY_DN670925_c6_g1	0.000	0.000	0.000	0.000	0.000	0.000	0.000	0.000	0.000	0.000
TRINITY_DN670925_c7_g1	0.000	0.000	0.000	0.000	0.000	0.000	0.000	0.000	0.000	0.000
TRINITY_DN670926_c0_g1	0.000	0.000	1.120	0.000	0.000	0.000	0.000	0.000	0.368	0.000
TRINITY_DN670928_c0_g1	0.000	0.000	0.000	0.000	0.000	0.000	0.000	0.000	0.000	0.000
TRINITY_DN670929_c0_g1	0.000	0.000	0.000	0.000	0.000	0.000	0.000	0.000	0.000	0.000
TRINITY_DN67092_c0_g1	0.000	0.000	0.000	0.000	0.000	0.000	0.000	0.000	0.000	0.000
TRINITY_DN67092_c0_g2	0.000	0.000	0.000	0.000	1.774	0.000	0.000	0.000	0.517	0.000
TRINITY_DN67092_c0_g3	0.000	0.000	0.000	0.000	0.000	0.000	0.000	0.000	0.000	0.000
TRINITY_DN67092_c1_g1	0.000	0.000	0.000	0.000	0.000	0.000	2.513	0.000	0.000	0.000
TRINITY_DN67092_c1_g3	0.000	0.000	0.000	0.000	0.000	2.100	3.586	0.000	0.000	0.000
TRINITY_DN67092_c1_g4	0.000	0.000	2.589	1.195	1.460	0.000	0.000	5.372	0.000	0.000
TRINITY_DN67092_c3_g1	0.000	0.000	0.000	0.000	0.000	0.000	0.000	0.000	0.000	0.000
TRINITY_DN670930_c0_g1	0.000	0.000	0.000	0.000	0.000	1.260	0.000	0.836	0.000	0.000
TRINITY_DN670932_c0_g1	0.000	0.000	0.000	0.843	0.000	0.000	0.000	0.000	0.000	0.000
TRINITY_DN670933_c0_g1	0.000	0.000	0.000	0.760	0.000	0.000	0.000	0.000	0.930	0.000
TRINITY_DN670936_c0_g1	0.000	0.000	0.000	0.000	0.000	0.000	0.000	0.000	0.000	0.000
TRINITY_DN67093_c0_g1	0.000	0.000	1.681	0.000	0.000	0.000	0.000	0.000	0.000	0.000
TRINITY_DN67093_c10_g1	0.000	0.000	0.000	0.000	0.338	0.000	8.419	0.000	1.052	0.000
TRINITY_DN67093_c12_g1	0.000	3.690	0.000	0.000	0.000	0.000	0.000	0.000	0.000	0.000
TRINITY_DN67093_c1_g2	0.000	0.000	0.000	0.000	0.000	3.370	0.000	0.000	1.073	0.000
TRINITY_DN67093_c1_g3	0.000	0.000	0.000	0.000	0.000	0.000	0.000	0.000	0.000	0.000
TRINITY_DN67093_c5_g1	0.000	0.000	0.000	0.000	0.000	0.000	0.000	0.000	0.000	0.000
TRINITY_DN67093_c6_g1	0.000	0.000	0.000	2.552	0.018	0.000	4.051	6.230	0.000	0.000
TRINITY_DN67093_c7_g1	0.000	0.000	0.000	0.000	0.000	0.000	0.000	0.000	0.924	0.000
TRINITY_DN67093_c8_g1	0.000	0.000	0.000	0.000	0.000	0.000	0.000	0.000	0.000	0.000
TRINITY_DN67093_c9_g1	0.000	0.000	0.000	0.000	0.000	0.000	0.000	0.000	0.000	0.000
TRINITY_DN670942_c0_g1	0.000	0.000	0.000	0.000	0.000	0.000	0.000	0.000	0.000	0.000
TRINITY_DN670943_c0_g1	0.000	0.000	0.000	0.000	0.000	0.000	0.000	0.000	0.000	0.000
TRINITY_DN670944_c0_g1	0.000	0.000	0.000	0.000	0.000	0.000	0.000	0.000	0.000	0.000
TRINITY_DN670946_c0_g1	0.000	0.000	0.000	0.000	0.000	0.000	0.000	0.000	0.514	0.000
TRINITY_DN670947_c0_g1	0.000	0.000	0.000	0.000	0.252	0.000	0.000	0.000	0.000	0.000
TRINITY_DN670947_c1_g1	0.000	0.000	0.000	0.850	0.000	0.000	0.000	0.000	0.000	0.000
TRINITY_DN670948_c0_g1	0.000	0.000	0.000	0.000	0.000	0.000	0.000	0.000	0.554	0.000
TRINITY_DN67094_c0_g2	0.000	0.000	0.000	0.663	0.353	2.655	1.952	0.000	2.544	0.000
TRINITY_DN67094_c0_g3	0.000	0.000	0.000	0.000	0.000	0.000	0.000	0.000	0.000	0.000
TRINITY_DN67094_c10_g1	0.000	0.000	0.000	0.000	0.587	1.065	0.000	0.000	0.343	0.000
TRINITY_DN67094_c1_g1	0.000	0.000	0.000	0.000	0.000	0.000	0.000	0.000	0.000	0.000
TRINITY_DN67094_c3_g1	0.000	0.000	2.853	0.000	0.808	0.000	0.000	0.000	0.000	0.000
TRINITY_DN67094_c5_g1	0.000	0.000	0.758	0.275	0.844	0.769	0.000	0.000	0.166	0.000
TRINITY_DN67094_c6_g1	0.000	0.000	0.807	0.000	0.000	0.550	0.000	1.110	0.259	0.000
TRINITY_DN67094_c7_g1	0.000	0.000	0.000	0.000	0.000	0.000	0.000	0.000	1.523	0.000
TRINITY_DN67094_c8_g1	0.000	0.000	0.000	0.000	0.000	0.000	0.000	0.000	0.000	0.000
TRINITY_DN670950_c0_g1	0.000	0.000	0.000	0.000	0.000	0.000	0.000	0.000	0.000	0.000
TRINITY_DN670950_c1_g1	0.000	0.000	0.000	0.000	0.000	0.000	0.000	0.000	0.000	0.000
TRINITY_DN670951_c0_g1	0.000	0.000	0.000	0.000	0.484	0.000	0.000	0.000	0.000	0.000
TRINITY_DN670953_c0_g1	0.000	0.000	0.000	0.000	0.000	0.000	4.298	0.000	0.000	0.000
TRINITY_DN670958_c0_g1	0.000	0.000	0.000	0.000	0.389	1.077	1.852	0.000	0.455	0.000
TRINITY_DN67095_c0_g1	0.000	0.000	0.000	0.455	0.475	0.000	0.000	0.000	0.278	0.000
TRINITY_DN67095_c1_g1	0.000	0.000	0.000	0.000	0.000	0.000	0.000	0.000	1.114	0.000
TRINITY_DN67095_c2_g1	0.000	0.000	0.000	0.000	0.429	0.000	0.000	0.000	0.381	0.000
TRINITY_DN67095_c4_g1	0.000	0.000	0.000	0.000	1.762	0.000	0.000	0.000	0.000	0.000
TRINITY_DN670963_c0_g2	0.000	0.542	1.412	1.256	1.978	1.073	0.477	1.854	0.646	0.990
TRINITY_DN670963_c1_g1	0.000	1.859	1.569	0.000	0.726	1.853	0.000	0.000	0.188	0.000
TRINITY_DN670964_c0_g1	0.000	0.000	0.000	0.000	2.944	2.014	0.000	5.418	1.288	0.000
TRINITY_DN670966_c0_g1	9.812	0.000	0.000	0.000	0.000	0.000	0.000	0.000	0.268	0.000
TRINITY_DN67096_c0_g1	0.000	0.000	0.072	0.866	0.356	0.000	0.000	0.328	0.155	0.000
TRINITY_DN67096_c0_g2	0.000	1.542	1.171	0.173	0.338	0.844	0.000	0.000	0.205	0.000
TRINITY_DN67096_c0_g4	0.000	0.000	2.374	0.000	0.000	0.000	0.000	0.000	0.000	0.000
TRINITY_DN67096_c0_g5	0.000	0.000	0.232	0.126	0.388	0.000	0.000	0.000	0.000	0.000
TRINITY_DN67096_c3_g1	0.000	0.000	0.815	0.111	0.455	0.000	0.000	0.000	0.000	0.000
TRINITY_DN67096_c5_g1	0.000	0.000	1.285	0.000	0.000	0.000	0.000	0.000	0.000	0.000
TRINITY_DN670974_c0_g1	0.000	0.000	0.000	0.000	0.000	0.000	0.000	0.000	0.000	0.000
TRINITY_DN670975_c0_g1	0.000	0.000	0.000	0.374	0.000	0.000	0.000	0.000	0.113	0.000
TRINITY_DN670977_c0_g1	0.000	0.000	0.916	0.000	0.255	0.000	0.000	0.000	0.000	0.000
TRINITY_DN670979_c0_g1	0.000	0.000	0.000	0.000	0.000	0.000	0.000	0.000	0.000	0.000
TRINITY_DN670979_c0_g2	0.000	0.000	0.000	0.000	0.000	0.000	0.000	0.000	0.000	0.000
TRINITY_DN670979_c0_g3	0.000	0.000	0.000	0.000	0.000	0.000	0.000	0.000	0.000	0.000
TRINITY_DN67097_c0_g1	0.000	0.000	0.225	0.000	0.126	0.000	0.000	0.000	0.149	0.000
TRINITY_DN67097_c0_g2	0.000	0.000	0.312	0.000	0.000	0.000	0.000	0.000	0.000	0.000
TRINITY_DN670980_c0_g1	0.000	0.000	0.000	0.259	0.095	0.000	0.000	0.000	0.266	0.000
TRINITY_DN670984_c0_g1	0.000	0.000	0.000	0.580	0.890	0.000	0.000	0.000	0.000	0.000
TRINITY_DN670984_c0_g2	0.000	0.000	0.148	0.085	0.139	0.000	0.000	0.000	0.289	0.000
TRINITY_DN670985_c0_g1	0.000	0.000	0.000	0.000	0.000	0.000	0.000	0.000	0.000	0.000
TRINITY_DN67098_c0_g1	0.000	2.158	0.943	1.924	0.000	0.000	0.000	0.952	0.766	0.000
TRINITY_DN67098_c0_g2	0.000	0.000	0.000	0.000	0.422	0.000	0.000	0.000	0.495	0.000
TRINITY_DN67098_c1_g2	0.000	0.000	0.000	0.000	0.000	0.000	0.000	0.000	0.000	0.000
TRINITY_DN67098_c3_g1	0.000	0.000	0.000	1.102	0.576	4.744	0.000	0.000	1.010	0.000
TRINITY_DN67098_c4_g1	0.000	0.000	0.000	0.000	0.000	0.000	0.000	0.000	0.503	3.141
TRINITY_DN67098_c4_g2	0.000	0.000	0.000	0.000	0.000	0.000	0.000	0.000	0.000	0.000
TRINITY_DN67098_c4_g3	0.000	0.000	0.000	0.780	0.000	0.000	0.000	0.000	0.000	0.000
TRINITY_DN67098_c5_g1	0.000	0.786	1.032	0.000	0.851	1.581	1.369	0.000	0.669	0.000
TRINITY_DN670991_c0_g1	0.000	0.000	0.000	0.000	0.555	0.000	0.000	0.000	0.000	0.000
TRINITY_DN670993_c0_g1	0.000	0.000	0.000	0.000	0.000	0.000	0.000	0.000	0.000	0.000
TRINITY_DN670993_c1_g1	0.000	0.000	0.000	0.000	0.000	0.000	0.000	0.000	0.000	0.000
TRINITY_DN670994_c0_g1	0.000	0.000	0.000	1.714	2.052	0.000	0.000	1.836	2.475	0.000
TRINITY_DN670994_c0_g3	0.000	4.524	0.000	0.000	0.000	0.000	4.386	0.000	0.000	0.000
TRINITY_DN670994_c0_g4	0.000	0.000	0.000	0.000	0.000	0.000	0.000	0.000	0.382	0.000
TRINITY_DN670995_c0_g1	0.000	4.481	0.000	0.000	0.000	0.000	0.000	3.016	0.000	0.000
TRINITY_DN670996_c0_g1	0.000	0.000	0.000	0.000	0.000	0.000	0.000	0.000	0.000	0.000
TRINITY_DN670999_c0_g1	0.000	0.000	0.000	0.000	0.000	0.000	0.000	0.000	0.526	0.000
TRINITY_DN67099_c0_g1	0.000	0.000	0.598	2.025	3.013	2.068	3.523	0.613	2.643	0.000
TRINITY_DN67099_c0_g2	0.000	0.000	0.000	0.000	0.000	0.000	0.000	0.000	0.000	0.000
TRINITY_DN67099_c2_g1	0.000	0.000	0.867	0.382	0.000	0.000	4.709	0.000	0.000	0.000
TRINITY_DN6709_c0_g1	0.000	4.337	0.000	0.000	0.530	3.131	2.142	1.649	0.000	0.000
TRINITY_DN6709_c0_g3	0.000	7.128	4.104	2.824	6.775	8.079	3.096	5.903	4.555	9.627
TRINITY_DN6709_c13_g1	0.000	0.000	0.000	0.000	0.000	0.000	0.000	0.000	0.000	0.000
TRINITY_DN6709_c16_g1	0.000	0.000	0.000	0.000	0.000	0.000	0.000	0.000	0.000	0.000
TRINITY_DN6709_c17_g1	0.000	0.000	0.000	0.000	0.000	0.000	0.000	0.000	0.000	0.000
TRINITY_DN6709_c17_g2	0.000	0.000	0.000	0.000	1.688	0.000	0.000	0.000	0.000	0.000
TRINITY_DN6709_c1_g1	0.000	0.945	0.621	0.665	0.429	0.000	0.000	0.000	0.603	0.000
TRINITY_DN6709_c1_g2	0.000	9.217	0.000	0.000	0.000	0.000	0.000	0.000	0.000	0.000
TRINITY_DN6709_c20_g1	4.361	7.529	3.524	7.049	9.963	8.003	10.788	6.475	9.217	3.052
TRINITY_DN6709_c21_g1	0.000	0.000	0.000	0.000	0.534	1.473	0.000	0.000	0.000	0.000
TRINITY_DN6709_c22_g1	0.000	0.000	0.000	0.692	0.000	0.000	0.000	0.000	0.000	0.000
TRINITY_DN6709_c23_g1	0.000	0.000	0.000	0.000	0.000	0.000	0.000	0.000	0.000	0.000
TRINITY_DN6709_c24_g1	0.000	0.000	0.000	0.000	0.000	2.588	0.000	0.000	0.552	0.000
TRINITY_DN6709_c2_g1	0.000	0.000	1.210	0.000	0.000	0.000	0.000	0.000	0.924	0.000
TRINITY_DN6709_c3_g1	0.000	7.888	7.332	1.831	2.749	1.800	9.813	5.954	6.514	0.560
TRINITY_DN6709_c4_g2	0.000	1.901	0.605	0.000	0.000	0.000	0.000	0.000	0.000	2.763
TRINITY_DN6709_c5_g2	21.414	2.597	1.689	2.730	0.000	0.000	0.000	0.000	0.587	93.506
TRINITY_DN6709_c5_g3	0.000	0.000	0.000	0.000	0.000	0.000	0.000	0.000	0.000	0.000
TRINITY_DN6709_c6_g1	0.000	2.977	0.754	1.388	0.269	0.000	0.000	0.000	0.883	0.000
TRINITY_DN670_c0_g1	14.462	5.892	19.638	2.285	23.377	10.580	2.169	10.499	3.036	8.427
TRINITY_DN670_c13_g1	0.000	0.328	0.000	0.000	0.480	1.427	0.000	0.000	0.326	0.000
TRINITY_DN670_c1_g1	0.000	1.637	0.000	0.000	0.000	0.000	0.000	0.000	0.000	0.000
TRINITY_DN670_c1_g2	22.131	1.592	18.617	0.941	20.807	6.289	10.972	7.581	1.631	0.000
TRINITY_DN670_c2_g1	0.000	0.000	0.000	0.000	0.000	0.000	0.000	0.000	0.000	0.000
TRINITY_DN670_c32_g1	0.000	0.000	0.000	0.000	0.000	0.000	0.000	0.000	0.120	0.000
TRINITY_DN671003_c0_g1	0.000	0.000	0.000	0.555	0.579	0.000	0.000	0.000	0.000	0.000
TRINITY_DN671004_c0_g1	0.000	0.000	2.717	0.000	0.000	0.000	0.000	0.000	0.000	0.000
TRINITY_DN671005_c0_g1	0.000	0.000	0.000	0.000	0.000	0.000	0.000	0.000	0.367	0.000
TRINITY_DN671006_c0_g1	0.000	0.000	0.000	0.000	1.750	0.000	0.000	0.000	0.000	0.000
TRINITY_DN671007_c0_g1	0.000	0.000	0.000	0.000	0.000	0.000	0.000	0.000	0.607	0.000
TRINITY_DN671007_c0_g2	0.000	0.000	0.000	0.103	0.105	0.000	0.000	0.000	0.155	0.000
TRINITY_DN671008_c0_g1	0.000	0.000	0.000	0.000	0.730	0.000	0.000	0.000	0.000	0.000
TRINITY_DN67100_c0_g1	0.000	0.000	0.000	0.000	0.000	0.000	0.000	0.000	0.000	0.000
TRINITY_DN67100_c1_g1	0.000	0.000	5.567	0.000	0.626	0.000	0.000	0.000	0.000	0.000
TRINITY_DN67100_c1_g3	0.000	0.000	0.000	0.896	0.000	0.000	0.000	0.000	0.000	0.000
TRINITY_DN67100_c1_g4	0.000	0.000	0.000	0.000	0.000	0.000	0.000	0.000	0.000	0.000
TRINITY_DN67100_c3_g1	0.000	0.000	0.000	0.000	0.000	0.000	0.000	0.000	0.000	0.000
TRINITY_DN671010_c0_g1	0.000	0.000	0.000	0.000	0.000	0.000	0.000	0.000	0.000	0.000
TRINITY_DN671010_c0_g2	0.000	0.000	0.000	0.480	0.000	0.000	0.000	0.000	0.294	0.000
TRINITY_DN671011_c0_g1	0.000	0.000	0.000	0.000	0.000	0.000	0.000	0.000	0.000	0.000
TRINITY_DN671014_c0_g1	0.000	0.000	0.000	0.000	0.000	0.000	0.000	0.000	0.000	0.000
TRINITY_DN67101_c0_g2	0.000	0.000	0.437	0.000	0.000	0.000	0.000	0.000	0.000	0.000
TRINITY_DN671022_c0_g1	0.000	1.486	0.647	0.000	0.000	0.493	0.000	0.662	0.494	0.000
TRINITY_DN671024_c0_g1	9.812	0.000	0.000	0.000	0.000	0.000	0.000	0.000	0.000	0.000
TRINITY_DN671025_c0_g1	0.000	0.000	0.000	0.000	0.000	0.000	0.000	0.000	0.000	0.000
TRINITY_DN671029_c0_g1	0.000	0.000	0.000	0.000	0.770	0.000	0.000	0.000	0.091	0.000
TRINITY_DN67102_c0_g1	0.000	0.000	0.000	1.069	0.584	2.381	0.000	0.000	0.557	0.000
TRINITY_DN67102_c0_g2	0.000	0.000	2.762	0.000	0.000	4.269	0.000	0.000	0.000	0.000
TRINITY_DN67102_c1_g1	0.000	0.000	0.000	1.384	0.000	0.000	0.000	0.000	2.117	0.000
TRINITY_DN67102_c2_g1	16.948	0.000	0.000	0.730	0.000	0.000	0.000	0.000	0.895	0.000
TRINITY_DN671032_c0_g1	0.000	0.000	0.885	0.943	0.000	0.000	0.000	0.000	0.000	0.000
TRINITY_DN671039_c1_g1	0.000	0.869	0.000	0.000	0.000	0.000	0.000	0.000	0.185	0.000
TRINITY_DN67103_c0_g1	0.000	2.195	0.204	1.895	2.095	3.245	2.057	3.590	0.790	2.445
TRINITY_DN67103_c0_g2	0.434	2.052	0.889	2.150	3.898	6.154	1.624	2.397	0.328	2.903
TRINITY_DN67103_c1_g1	0.000	0.208	0.000	0.000	0.000	0.000	1.706	0.000	0.000	0.000
TRINITY_DN67103_c2_g1	0.000	1.321	0.000	0.706	0.000	4.137	0.000	0.000	0.862	0.000
TRINITY_DN67103_c3_g1	0.000	0.000	0.000	0.000	1.481	2.628	0.000	0.000	0.747	0.000
TRINITY_DN67103_c4_g1	0.000	0.000	0.000	0.000	0.000	0.000	0.000	0.000	0.000	0.000
TRINITY_DN67103_c5_g1	0.000	2.520	0.412	0.683	0.000	4.410	1.101	0.000	0.268	0.000
TRINITY_DN671040_c0_g1	0.000	0.000	0.000	0.000	0.000	0.000	0.000	0.000	0.000	0.000
TRINITY_DN671042_c0_g1	0.000	0.000	0.000	1.496	0.000	0.000	0.000	0.000	0.000	0.000
TRINITY_DN671043_c0_g1	0.000	0.000	1.470	0.000	0.000	0.000	0.000	0.000	0.000	0.000
TRINITY_DN671046_c0_g1	0.000	0.000	0.000	0.000	0.000	0.000	0.000	0.000	0.000	0.000
TRINITY_DN671046_c0_g2	0.000	0.000	0.000	0.000	0.000	0.000	0.000	0.000	0.000	0.000
TRINITY_DN671046_c6_g1	0.000	0.000	0.000	0.000	0.000	0.000	0.000	0.000	0.000	0.000
TRINITY_DN671047_c0_g1	0.000	0.000	0.000	0.000	0.448	0.000	0.000	1.638	0.263	0.000
TRINITY_DN67104_c0_g1	0.000	0.000	0.000	0.000	0.520	0.000	0.000	0.000	0.000	0.000
TRINITY_DN67104_c2_g1	0.000	0.000	0.000	0.000	0.000	3.230	0.000	0.000	0.000	0.000
TRINITY_DN67104_c3_g1	0.000	0.000	0.000	0.000	0.000	0.000	0.000	0.000	0.000	0.000
TRINITY_DN671050_c0_g1	0.000	0.000	0.000	0.000	0.000	0.000	0.000	0.000	0.000	0.000
TRINITY_DN671054_c0_g1	0.000	0.000	0.000	0.000	0.000	0.000	0.000	0.000	1.043	0.000
TRINITY_DN671056_c0_g1	0.000	0.000	0.000	0.000	0.250	0.000	0.000	1.830	0.588	2.483
TRINITY_DN671058_c0_g1	0.000	0.000	0.000	0.000	0.000	0.000	0.000	0.000	0.000	0.000
TRINITY_DN671058_c2_g1	0.000	0.000	0.000	0.000	0.000	0.000	0.000	0.000	0.567	0.000
TRINITY_DN671058_c3_g1	0.000	0.353	0.458	0.126	0.324	0.174	0.000	0.000	0.115	0.000
TRINITY_DN671059_c0_g1	0.000	0.000	0.000	0.000	0.000	0.000	0.000	0.000	0.000	0.000
TRINITY_DN671060_c0_g1	0.000	0.000	0.000	0.000	0.000	0.000	0.000	0.000	0.000	0.000
TRINITY_DN671062_c0_g1	0.000	0.000	0.000	0.821	1.732	0.000	0.000	0.000	0.000	0.000
TRINITY_DN671062_c0_g3	0.000	0.000	0.000	0.000	0.000	0.000	0.000	0.000	0.578	0.000
TRINITY_DN671065_c0_g1	0.000	0.000	0.000	0.730	0.000	0.000	0.000	5.646	0.000	0.000
TRINITY_DN671066_c0_g1	0.000	0.000	0.000	0.000	0.000	0.000	0.000	0.847	0.000	0.000
TRINITY_DN671067_c0_g1	0.000	0.000	0.000	0.000	0.000	0.000	0.000	0.000	0.000	0.000
TRINITY_DN671068_c0_g1	0.000	0.000	0.000	0.356	0.243	0.000	0.000	0.000	0.216	0.000
TRINITY_DN671069_c0_g1	0.000	0.000	0.000	0.000	0.000	0.000	0.000	0.000	0.000	0.000
TRINITY_DN671069_c1_g1	0.000	0.000	0.000	0.000	0.000	0.000	0.000	0.000	0.000	0.000
TRINITY_DN671071_c0_g1	0.000	0.000	0.000	0.000	0.000	0.000	0.000	0.000	0.000	0.000
TRINITY_DN671077_c0_g1	0.000	0.000	0.000	0.315	0.000	0.000	0.000	1.185	0.343	0.000
TRINITY_DN671077_c0_g2	0.000	0.487	0.000	0.000	1.993	1.765	0.000	0.000	0.000	0.000
TRINITY_DN671077_c0_g3	0.000	1.223	0.000	0.426	0.000	0.000	0.000	0.000	0.000	0.000
TRINITY_DN671077_c1_g1	0.000	0.000	0.000	0.780	0.000	0.000	0.000	0.000	1.543	0.000
TRINITY_DN671078_c0_g1	0.000	0.000	3.434	0.000	0.000	0.000	0.000	0.000	0.000	0.000
TRINITY_DN67107_c0_g1	0.000	0.000	0.000	0.000	0.000	0.000	0.000	0.000	0.000	0.000
TRINITY_DN67107_c1_g1	0.000	0.000	0.000	0.000	0.000	0.000	0.000	0.000	0.000	0.000
TRINITY_DN671086_c0_g1	0.000	0.000	0.000	0.000	0.000	0.000	0.000	0.000	0.000	0.000
TRINITY_DN671087_c0_g1	0.000	0.000	0.000	0.172	0.000	0.484	0.000	0.000	0.208	0.000
TRINITY_DN67108_c0_g1	0.000	0.000	0.000	0.000	0.000	0.000	0.000	0.000	0.000	0.000
TRINITY_DN67108_c10_g1	0.000	0.000	0.000	0.000	0.000	0.000	0.000	0.000	0.000	0.000
TRINITY_DN67108_c11_g1	0.000	0.000	0.000	0.000	0.000	0.000	0.000	0.000	0.000	0.000
TRINITY_DN67108_c12_g1	0.000	0.000	0.000	0.000	0.000	0.000	0.000	0.000	0.249	0.000
TRINITY_DN67108_c1_g1	0.000	0.549	0.000	0.000	0.000	0.000	0.000	0.000	0.000	0.000
TRINITY_DN67108_c1_g2	0.000	0.000	0.000	0.000	0.609	0.000	2.871	0.000	0.000	0.000
TRINITY_DN67108_c2_g1	0.000	0.000	0.000	0.455	0.000	0.000	0.000	0.000	0.682	0.000
TRINITY_DN67108_c3_g1	0.000	0.000	0.000	0.000	0.000	0.000	0.000	0.000	0.000	0.000
TRINITY_DN67108_c4_g1	0.000	0.000	0.000	0.000	0.000	0.000	0.000	0.000	0.000	0.000
TRINITY_DN67108_c5_g1	0.000	0.000	0.000	1.188	0.000	0.000	0.000	0.000	0.000	0.000
TRINITY_DN67108_c7_g1	0.000	0.000	0.000	0.000	0.000	0.415	0.000	0.561	0.000	0.000
TRINITY_DN671090_c1_g1	0.000	0.000	0.000	0.711	0.455	0.000	0.000	0.000	0.000	0.000
TRINITY_DN671090_c2_g1	0.000	2.415	0.000	0.000	0.000	0.000	0.000	0.000	0.000	0.000
TRINITY_DN671091_c0_g1	0.000	0.000	0.000	0.341	0.175	0.472	0.000	0.000	0.232	0.000
TRINITY_DN671092_c0_g1	0.000	0.000	0.000	0.446	0.000	0.000	0.000	0.000	0.000	0.000
TRINITY_DN671093_c0_g1	0.000	0.000	0.000	0.000	0.000	0.000	0.000	0.000	0.000	0.000
TRINITY_DN671099_c0_g1	0.000	0.000	0.000	0.000	1.630	0.000	0.000	0.000	0.000	0.000
TRINITY_DN67109_c0_g1	0.000	0.000	0.000	0.000	0.000	0.000	0.000	0.000	0.000	0.000
TRINITY_DN67109_c2_g1	0.000	0.000	0.000	0.000	0.000	0.000	0.000	0.000	0.000	0.000
TRINITY_DN67109_c3_g1	0.000	0.000	0.000	0.000	0.200	0.000	0.000	2.203	0.000	0.000
TRINITY_DN67109_c4_g1	0.000	0.000	3.428	0.000	0.000	0.000	0.000	0.000	0.000	0.000
TRINITY_DN67109_c5_g1	0.000	0.000	0.000	0.000	0.000	0.000	0.000	0.000	0.000	0.000
TRINITY_DN67109_c6_g1	0.000	0.000	0.000	0.000	0.000	0.000	0.000	0.000	0.000	0.000
TRINITY_DN6710_c0_g1	0.000	0.000	0.000	1.965	0.514	0.000	0.000	3.762	0.602	0.000
TRINITY_DN6710_c0_g2	0.000	0.000	0.000	0.000	0.000	0.000	0.000	0.000	0.000	0.000
TRINITY_DN6710_c1_g1	0.000	0.000	0.000	0.000	0.000	0.000	0.000	0.000	0.000	0.000
TRINITY_DN6710_c1_g3	0.000	0.000	0.000	0.000	0.000	0.000	0.000	0.000	0.000	0.000
TRINITY_DN671101_c0_g1	0.000	0.000	0.000	0.000	1.482	0.000	0.000	0.000	0.433	0.000
TRINITY_DN671102_c0_g1	0.000	0.000	0.000	0.000	0.000	0.000	0.000	0.000	0.000	0.000
TRINITY_DN671103_c1_g1	0.000	0.000	0.947	0.255	0.000	0.000	0.000	0.000	0.000	0.000
TRINITY_DN671103_c2_g1	0.000	0.000	0.000	0.000	0.000	0.000	0.000	0.000	0.124	0.000
TRINITY_DN671104_c0_g1	0.000	0.000	0.000	0.125	0.128	0.000	0.618	0.477	0.152	0.000
TRINITY_DN671105_c0_g1	0.000	0.000	0.000	0.000	0.000	0.000	0.000	0.000	0.000	0.000
TRINITY_DN671107_c0_g1	0.000	0.000	0.000	0.000	0.000	0.000	0.000	0.000	0.564	0.000
TRINITY_DN671109_c1_g1	0.000	0.000	0.000	0.938	0.000	0.000	0.000	0.000	0.000	0.000
TRINITY_DN67110_c0_g1	0.000	0.000	0.000	0.000	0.194	0.000	0.000	0.000	0.343	0.000
TRINITY_DN67110_c1_g2	0.000	0.000	0.000	0.112	0.000	0.000	0.555	0.000	0.136	0.000
TRINITY_DN67110_c1_g3	0.000	0.000	0.000	0.131	0.000	0.370	0.000	0.000	0.188	0.000
TRINITY_DN67110_c2_g1	0.000	0.000	0.000	0.000	0.000	0.000	0.000	0.489	0.078	0.000
TRINITY_DN67110_c3_g1	0.000	0.000	0.000	0.000	0.000	0.000	0.000	0.000	0.000	0.000
TRINITY_DN67110_c4_g1	0.000	0.000	0.140	0.154	0.395	0.213	0.000	0.000	0.141	0.793
TRINITY_DN67110_c9_g1	0.000	0.000	2.810	0.000	0.000	0.000	0.000	0.000	0.000	0.000
TRINITY_DN671110_c0_g1	0.000	0.000	0.000	0.000	0.000	0.000	0.000	0.000	0.000	0.000
TRINITY_DN671117_c0_g1	0.000	0.000	0.000	0.000	0.000	0.000	0.000	0.000	0.000	0.000
TRINITY_DN671117_c1_g1	0.000	0.000	0.000	0.000	0.000	0.000	0.000	0.000	0.373	0.000
TRINITY_DN671123_c0_g1	0.000	0.000	0.000	0.000	0.000	0.000	0.000	0.000	0.000	0.000
TRINITY_DN671129_c0_g1	0.000	0.000	0.000	0.000	0.584	0.000	0.000	0.000	0.000	0.000
TRINITY_DN67112_c0_g2	0.000	0.000	0.000	0.000	0.811	0.000	0.000	0.000	0.000	0.000
TRINITY_DN67112_c0_g3	0.000	0.000	0.000	0.356	0.000	0.000	0.585	0.000	0.287	0.000
TRINITY_DN67112_c0_g4	0.000	0.000	0.000	0.000	0.802	0.000	0.000	0.000	0.000	0.000
TRINITY_DN671133_c0_g1	0.000	0.000	0.000	0.000	0.000	0.000	0.000	0.000	0.000	0.000
TRINITY_DN671139_c0_g1	0.000	0.000	0.000	0.000	0.000	0.000	0.000	0.000	0.000	0.000
TRINITY_DN67113_c0_g1	0.000	0.000	0.000	0.249	0.277	0.000	0.000	1.700	0.163	0.000
TRINITY_DN671147_c0_g1	0.000	0.000	0.000	0.000	1.630	0.000	0.000	0.000	0.000	0.000
TRINITY_DN671149_c0_g1	0.000	0.000	0.000	0.000	0.000	0.000	0.000	0.000	0.268	0.000
TRINITY_DN67114_c0_g1	0.000	2.321	0.000	0.000	0.693	0.000	0.000	0.000	0.474	0.000
TRINITY_DN67114_c2_g1	0.000	0.000	0.000	0.000	0.000	0.000	0.000	0.000	0.331	0.000
TRINITY_DN67114_c3_g1	0.000	0.000	0.475	0.000	0.000	0.000	0.000	0.000	0.000	7.231
TRINITY_DN671151_c0_g1	0.000	0.000	0.000	0.000	0.000	0.000	0.000	0.000	0.000	0.000
TRINITY_DN671154_c0_g1	0.000	0.000	0.000	0.000	0.000	0.000	0.000	0.000	0.000	0.000
TRINITY_DN671157_c0_g1	0.000	2.472	0.000	0.000	0.448	0.000	0.000	0.000	0.263	0.000
TRINITY_DN67115_c0_g1	0.000	0.910	4.879	0.357	1.980	8.819	1.689	1.206	1.131	0.000
TRINITY_DN67115_c1_g1	0.000	0.000	0.000	1.205	0.593	0.000	0.000	0.000	0.000	6.957
TRINITY_DN67115_c2_g1	0.000	0.000	0.000	0.000	0.000	0.000	0.000	0.000	0.494	0.000
TRINITY_DN671162_c0_g1	0.000	0.000	0.000	0.405	0.000	0.000	0.000	0.000	0.000	0.000
TRINITY_DN671165_c0_g1	0.000	0.000	0.000	0.782	0.000	0.000	0.000	0.000	0.000	0.000
TRINITY_DN671167_c0_g1	0.000	0.000	0.000	0.000	0.000	0.000	0.000	0.000	0.000	0.000
TRINITY_DN67116_c0_g1	0.000	0.533	0.000	0.000	0.197	0.257	0.000	0.000	0.063	0.000
TRINITY_DN67116_c1_g1	0.000	0.000	0.000	0.411	0.000	0.000	0.000	0.000	0.501	0.000
TRINITY_DN671172_c0_g1	0.000	0.000	0.000	0.000	0.000	0.000	0.000	0.000	0.000	0.000
TRINITY_DN671174_c0_g1	0.000	0.000	0.000	0.000	0.000	0.000	0.000	0.000	0.000	0.000
TRINITY_DN671174_c1_g1	0.000	0.000	0.000	0.914	0.000	0.000	0.000	0.000	0.000	0.000
TRINITY_DN671175_c0_g1	0.000	0.000	0.000	33.997	0.000	0.000	0.000	0.000	0.000	0.000
TRINITY_DN671176_c0_g1	0.000	0.898	0.000	0.316	0.000	0.000	0.000	0.000	0.000	0.000
TRINITY_DN671178_c0_g1	0.000	0.000	0.000	0.000	0.000	2.120	0.000	0.000	0.000	0.000
TRINITY_DN671179_c0_g1	0.000	0.000	0.000	0.000	0.000	0.000	0.000	0.000	0.000	0.000
TRINITY_DN67117_c0_g1	0.000	0.000	0.000	0.000	0.000	0.000	0.000	0.000	0.000	0.000
TRINITY_DN671180_c0_g1	0.000	0.000	0.000	0.000	0.000	0.000	0.000	0.000	0.000	0.000
TRINITY_DN671181_c0_g1	0.000	0.353	0.000	0.000	0.000	0.699	0.000	0.000	0.000	0.000
TRINITY_DN671181_c2_g1	0.000	0.000	0.000	0.000	0.686	0.944	0.000	0.000	0.000	0.000
TRINITY_DN671183_c3_g1	0.000	0.000	0.000	0.000	0.000	0.000	0.000	0.000	0.000	0.000
TRINITY_DN671183_c4_g1	0.000	0.000	0.000	0.000	0.000	0.000	0.000	0.000	0.000	0.000
TRINITY_DN671184_c0_g1	0.000	0.000	0.000	0.000	0.000	0.000	0.000	0.000	0.414	0.000
TRINITY_DN67118_c0_g1	0.000	1.811	1.478	0.156	0.000	0.816	0.000	0.298	0.776	0.000
TRINITY_DN67118_c0_g2	0.000	0.000	0.000	1.267	0.000	0.000	0.000	0.000	0.000	0.000
TRINITY_DN67118_c0_g3	0.000	0.000	0.000	0.087	0.134	0.000	0.000	0.000	0.060	0.000
TRINITY_DN67118_c0_g4	0.000	1.287	0.000	0.184	0.681	0.000	0.453	0.000	0.279	0.000
TRINITY_DN671194_c0_g1	0.000	0.884	1.982	0.000	0.000	0.000	3.071	0.000	0.841	3.182
TRINITY_DN671195_c0_g1	0.000	0.000	0.000	0.000	0.000	0.000	0.000	0.000	0.000	0.000
TRINITY_DN671196_c0_g1	0.000	0.000	0.000	0.000	0.000	0.000	0.000	0.000	0.000	0.000
TRINITY_DN67119_c0_g1	0.000	0.000	0.000	1.147	2.513	3.300	0.000	0.000	0.350	0.000
TRINITY_DN6711_c0_g1	0.000	0.000	0.000	0.000	0.000	0.000	0.000	0.000	0.000	0.000
TRINITY_DN6711_c0_g2	0.000	0.000	0.000	0.000	0.000	0.000	0.000	2.144	2.352	0.000
TRINITY_DN6711_c1_g1	0.000	0.000	0.000	0.000	3.174	0.000	0.000	0.000	0.371	0.000
TRINITY_DN6711_c1_g2	0.000	0.000	0.000	0.900	0.000	0.000	0.000	0.000	0.551	0.000
TRINITY_DN6711_c2_g1	0.000	2.362	0.659	0.000	0.736	0.334	0.000	0.000	0.145	0.000
TRINITY_DN6711_c3_g2	0.000	0.000	0.000	0.000	0.000	0.000	0.000	0.000	0.000	0.000
TRINITY_DN6711_c3_g3	0.000	0.000	2.486	0.665	0.000	0.000	0.000	0.000	0.000	0.000
TRINITY_DN6711_c4_g1	0.000	0.000	0.000	0.000	0.000	0.000	0.000	0.000	0.567	0.000
TRINITY_DN671201_c0_g1	0.000	0.000	0.000	0.000	0.000	0.000	0.000	0.000	0.381	0.000
TRINITY_DN671207_c0_g1	0.000	1.435	0.093	0.256	0.053	0.988	0.000	0.199	0.125	0.000
TRINITY_DN671209_c0_g1	0.000	0.000	0.000	0.000	0.000	0.000	0.000	0.000	0.000	0.000
TRINITY_DN67120_c2_g1	0.000	0.000	0.000	0.000	0.000	0.000	0.000	0.000	0.000	0.000
TRINITY_DN67120_c3_g1	0.000	0.000	0.000	0.000	0.000	0.000	0.000	0.000	0.000	0.000
TRINITY_DN67120_c4_g1	0.000	0.000	0.000	0.000	0.000	0.000	0.000	0.000	0.000	0.000
TRINITY_DN671210_c0_g1	0.000	0.000	2.438	0.655	0.000	1.882	0.000	0.000	0.000	0.000
TRINITY_DN671213_c0_g1	0.000	0.000	0.000	0.000	0.000	0.000	1.484	0.000	0.000	0.000
TRINITY_DN671214_c0_g1	0.000	0.000	0.000	0.000	0.000	0.000	0.000	0.000	0.000	0.000
TRINITY_DN671215_c0_g1	5.026	3.196	0.000	0.746	1.585	0.000	0.000	0.000	0.599	0.000
TRINITY_DN671217_c0_g1	0.000	0.000	0.000	0.000	0.742	0.000	0.000	2.709	0.218	0.000
TRINITY_DN671218_c0_g1	0.000	0.000	0.000	0.000	0.000	0.000	0.000	0.000	0.000	0.000
TRINITY_DN671219_c0_g1	0.000	0.000	3.942	0.000	0.000	0.000	0.000	0.000	0.000	0.000
TRINITY_DN67121_c0_g1	0.000	5.499	0.000	0.106	0.000	0.000	0.000	0.406	0.362	0.000
TRINITY_DN67121_c0_g2	0.000	0.133	0.000	0.095	0.244	0.131	0.000	0.000	0.000	0.000
TRINITY_DN67121_c0_g3	0.000	0.000	0.000	0.000	0.000	0.000	0.000	0.000	0.000	0.000
TRINITY_DN67121_c0_g4	0.000	0.000	0.000	0.000	0.000	0.000	0.000	0.000	0.000	0.000
TRINITY_DN67121_c1_g4	0.000	0.000	1.857	0.000	1.371	0.000	0.000	0.000	0.000	0.000
TRINITY_DN67121_c2_g1	0.000	0.000	0.000	0.000	0.000	0.000	0.000	0.000	0.000	0.000
TRINITY_DN67121_c5_g1	0.000	0.000	0.000	0.000	0.000	2.166	0.000	0.000	0.000	0.000
TRINITY_DN67121_c6_g1	0.000	0.000	0.000	0.000	0.000	1.821	0.000	0.000	0.387	0.000
TRINITY_DN67121_c8_g1	0.000	0.000	0.000	0.000	0.135	0.000	0.000	0.000	0.160	0.000
TRINITY_DN67121_c9_g1	0.000	0.000	0.000	0.000	0.000	0.000	0.000	0.000	0.373	0.000
TRINITY_DN671220_c0_g1	0.000	0.000	0.327	0.000	0.000	1.803	0.000	0.669	0.214	0.000
TRINITY_DN671226_c1_g1	0.000	0.000	0.000	0.533	0.000	0.000	2.636	0.000	0.388	0.000
TRINITY_DN671226_c3_g1	0.000	0.000	0.000	1.224	0.000	0.000	0.000	0.000	0.000	0.000
TRINITY_DN671227_c0_g1	0.000	0.000	0.000	0.000	0.000	0.000	0.000	0.000	0.000	0.000
TRINITY_DN671227_c1_g1	0.000	0.000	0.225	0.368	0.125	0.000	1.211	0.467	0.594	1.250
TRINITY_DN671227_c2_g1	0.000	1.423	0.927	0.379	0.921	0.353	0.000	0.963	0.765	0.000
TRINITY_DN671227_c5_g1	0.000	0.000	0.000	0.000	0.000	0.000	0.000	0.000	0.000	0.000
TRINITY_DN671227_c6_g1	0.000	0.000	0.000	0.000	0.000	0.000	0.000	0.000	0.000	0.000
TRINITY_DN671227_c7_g1	0.000	0.000	0.000	0.000	0.000	0.000	0.000	0.000	0.000	0.000
TRINITY_DN671229_c1_g1	0.000	0.000	0.000	0.000	0.000	0.000	0.000	0.000	0.000	0.000
TRINITY_DN67122_c1_g1	0.000	0.000	0.000	0.108	0.221	0.300	0.000	0.000	0.065	0.000
TRINITY_DN671230_c0_g1	0.000	0.000	0.000	0.000	0.000	0.000	0.000	0.000	0.000	0.000
TRINITY_DN671231_c1_g1	0.000	0.000	0.000	0.000	0.000	0.000	0.000	0.000	0.000	0.000
TRINITY_DN671236_c0_g1	0.000	1.631	0.000	0.000	0.000	0.820	0.000	0.000	0.000	0.000
TRINITY_DN671237_c0_g1	0.000	0.000	2.131	0.000	0.000	0.000	0.000	0.000	0.000	0.000
TRINITY_DN671238_c0_g2	0.000	0.000	0.000	0.000	0.000	0.000	0.000	0.000	0.000	0.000
TRINITY_DN671238_c0_g3	0.000	0.000	0.463	0.000	0.255	0.000	0.000	0.000	0.300	0.000
TRINITY_DN671238_c2_g1	0.000	0.000	0.232	0.000	1.034	0.000	0.000	0.000	0.215	0.000
TRINITY_DN671239_c0_g1	0.000	0.000	0.000	0.000	0.000	0.000	0.000	0.000	0.000	0.000
TRINITY_DN67123_c0_g1	0.000	0.000	0.000	0.000	0.000	0.000	0.000	0.000	0.000	0.000
TRINITY_DN67123_c0_g2	0.000	0.000	0.000	0.000	0.000	0.000	0.000	0.000	0.000	0.000
TRINITY_DN67123_c1_g1	0.000	0.000	0.000	0.000	0.000	0.000	0.000	0.686	0.110	0.000
TRINITY_DN67123_c1_g2	0.000	0.000	0.000	2.364	0.000	0.000	0.000	0.000	0.000	0.000
TRINITY_DN67123_c1_g3	0.000	0.000	0.000	0.000	0.000	0.000	0.000	0.000	0.000	0.000
TRINITY_DN67123_c2_g1	0.000	0.000	0.000	0.000	0.000	0.000	0.000	0.000	0.000	0.000
TRINITY_DN67123_c3_g1	0.000	0.000	0.000	0.000	0.219	0.000	0.000	0.000	0.275	0.000
TRINITY_DN67123_c5_g1	0.000	0.000	0.000	0.533	1.673	0.000	0.000	0.000	0.000	0.000
TRINITY_DN67123_c7_g1	0.000	0.000	0.000	0.000	0.000	0.000	0.000	0.000	0.000	0.000
TRINITY_DN671242_c0_g1	0.000	0.000	0.000	0.000	0.000	0.000	0.000	0.000	0.000	0.000
TRINITY_DN671242_c1_g1	0.000	0.000	0.000	0.000	0.000	0.000	0.000	0.000	0.000	0.000
TRINITY_DN671247_c0_g1	0.000	0.000	0.000	0.000	0.000	0.000	0.000	0.000	1.300	0.000
TRINITY_DN671248_c0_g1	0.000	0.000	0.000	0.000	0.000	0.000	0.000	0.000	0.000	0.000
TRINITY_DN671249_c0_g1	0.000	2.096	2.071	0.000	0.761	7.405	0.000	0.000	0.446	0.000
TRINITY_DN67124_c1_g1	0.000	0.000	0.000	0.000	0.000	0.000	0.000	0.000	0.000	0.000
TRINITY_DN671250_c1_g1	0.000	0.000	0.000	0.000	0.000	0.000	0.000	0.000	0.000	0.000
TRINITY_DN671251_c0_g1	0.000	0.000	0.000	0.000	0.000	0.000	0.000	0.000	0.000	0.000
TRINITY_DN671252_c0_g1	0.000	0.000	0.000	1.110	0.568	0.000	0.000	0.000	0.000	0.000
TRINITY_DN671253_c0_g1	0.000	0.000	0.000	0.000	0.141	0.000	0.000	0.000	0.250	0.000
TRINITY_DN671253_c0_g2	0.000	0.000	0.000	0.000	0.223	0.000	0.000	0.000	0.000	0.000
TRINITY_DN671253_c1_g1	0.000	0.000	0.000	0.000	0.000	0.000	1.852	0.000	0.000	0.000
TRINITY_DN671254_c0_g1	0.000	0.000	0.000	0.000	0.000	0.000	0.000	0.000	0.322	0.000
TRINITY_DN671256_c0_g1	0.000	0.000	0.000	0.000	0.456	0.000	0.000	0.000	0.000	0.000
TRINITY_DN671259_c0_g1	0.000	0.000	0.000	0.000	0.000	0.000	0.000	0.000	0.785	0.000
TRINITY_DN67125_c0_g1	0.000	0.826	9.811	0.000	0.000	0.000	3.096	0.000	0.190	0.000
TRINITY_DN67125_c0_g2	0.000	0.000	0.000	0.000	0.000	0.000	0.000	0.000	0.144	0.000
TRINITY_DN67125_c0_g4	0.000	0.000	1.439	1.883	1.283	0.591	0.000	0.000	0.378	0.000
TRINITY_DN671264_c0_g1	0.000	0.000	0.000	0.000	0.000	2.312	0.000	0.000	0.000	0.000
TRINITY_DN671267_c0_g1	0.000	0.000	0.000	0.000	0.000	0.000	0.000	0.000	0.000	0.000
TRINITY_DN671268_c0_g1	0.000	0.294	0.191	0.314	0.536	0.000	1.034	0.000	0.254	1.071
TRINITY_DN671272_c0_g1	0.000	0.000	0.000	0.501	0.523	0.000	0.000	0.000	0.000	0.000
TRINITY_DN671274_c0_g1	0.000	0.000	0.000	0.000	0.000	2.705	0.000	0.000	0.578	0.000
TRINITY_DN671276_c0_g1	0.000	0.000	0.000	0.000	0.000	0.000	0.000	0.000	0.000	0.000
TRINITY_DN671278_c0_g1	0.000	0.949	0.000	1.336	0.000	0.000	0.000	0.000	0.000	6.838
TRINITY_DN671279_c0_g1	0.000	0.000	0.000	0.000	0.000	2.744	0.000	0.000	0.386	3.267
TRINITY_DN67127_c0_g1	0.000	0.000	2.670	0.536	0.561	0.000	0.000	0.000	1.641	0.000
TRINITY_DN671282_c0_g1	0.000	0.000	0.000	0.000	0.000	0.000	0.000	0.000	0.000	0.000
TRINITY_DN671285_c0_g1	0.000	0.000	0.000	0.000	1.115	0.000	2.956	0.000	0.000	0.000
TRINITY_DN671286_c0_g1	0.000	0.000	0.000	0.000	0.000	0.000	0.000	0.000	0.000	0.000
TRINITY_DN671287_c0_g1	0.000	0.000	0.000	0.000	0.000	0.000	0.000	1.369	0.220	0.000
TRINITY_DN671288_c0_g1	0.000	0.000	0.000	0.000	0.200	0.000	0.000	1.475	0.000	0.000
TRINITY_DN671289_c0_g1	0.000	0.000	0.000	0.000	0.000	0.000	4.524	0.000	0.000	0.000
TRINITY_DN67128_c0_g1	0.000	2.048	2.857	2.167	2.987	1.539	1.223	2.644	3.212	1.920
TRINITY_DN67128_c0_g2	0.000	0.000	0.000	0.000	0.000	0.000	0.000	0.000	0.000	0.000
TRINITY_DN67128_c2_g1	0.000	2.470	2.092	0.967	0.693	0.409	2.168	2.356	1.457	0.000
TRINITY_DN67128_c4_g1	0.000	0.000	0.000	0.000	0.271	0.000	0.000	0.340	0.054	0.000
TRINITY_DN67128_c5_g1	0.000	0.000	0.000	0.000	0.000	0.000	0.000	0.000	0.000	0.000
TRINITY_DN671290_c2_g1	0.000	0.000	4.471	0.000	0.000	0.000	0.000	0.000	0.000	0.000
TRINITY_DN671293_c0_g1	0.000	0.000	0.000	0.000	0.000	1.473	0.000	0.000	0.000	0.000
TRINITY_DN671295_c0_g1	0.000	0.000	0.000	0.782	0.000	0.000	0.000	0.000	0.000	0.000
TRINITY_DN671296_c0_g1	0.000	0.000	0.000	0.000	0.000	0.000	0.000	0.000	0.000	0.000
TRINITY_DN67129_c0_g1	0.000	0.000	0.000	0.000	0.000	0.000	0.000	0.000	0.000	0.000
TRINITY_DN67129_c0_g2	0.000	0.000	0.000	0.000	0.000	0.000	0.000	0.000	0.000	0.000
TRINITY_DN67129_c0_g3	0.000	0.000	0.000	0.000	0.000	0.000	0.000	0.000	0.000	0.000
TRINITY_DN6712_c0_g1	0.000	2.888	3.252	2.498	2.439	2.356	6.675	37.137	8.635	18.779
TRINITY_DN6712_c14_g1	0.000	0.000	0.000	0.000	0.000	0.000	0.000	0.000	0.000	0.000
TRINITY_DN6712_c1_g1	0.000	0.000	0.000	0.000	0.000	0.000	0.000	0.000	0.000	0.000
TRINITY_DN6712_c1_g2	0.000	0.000	3.252	0.872	0.000	0.000	0.000	0.000	0.000	0.000
TRINITY_DN6712_c1_g4	0.000	0.000	0.000	2.420	4.153	0.000	0.000	0.000	0.000	0.000
TRINITY_DN6712_c20_g1	0.000	0.000	0.000	0.000	0.000	0.000	0.000	0.000	0.000	0.000
TRINITY_DN6712_c21_g1	0.000	0.000	3.763	0.000	0.000	0.000	0.000	0.000	0.414	0.000
TRINITY_DN6712_c4_g1	0.000	0.000	0.000	0.733	1.108	0.000	0.000	0.000	0.000	0.000
TRINITY_DN6712_c6_g1	0.000	0.000	0.000	0.000	0.000	0.000	0.000	0.000	0.000	0.000
TRINITY_DN6712_c6_g2	0.000	0.000	0.000	0.000	0.157	0.000	0.000	0.000	0.190	0.000
TRINITY_DN6712_c8_g1	0.000	0.439	0.000	0.000	0.000	0.437	0.000	0.000	0.094	1.584
TRINITY_DN671300_c0_g1	0.000	0.678	0.000	0.000	0.000	0.680	0.000	0.000	0.722	0.000
TRINITY_DN671302_c0_g1	0.000	0.000	0.000	0.000	0.000	0.000	0.000	0.000	0.000	0.000
TRINITY_DN671307_c0_g1	0.000	0.000	0.000	0.528	0.000	0.000	0.000	0.000	0.025	0.000
TRINITY_DN671309_c0_g1	0.000	0.000	0.000	0.000	0.000	0.000	0.000	0.000	0.000	0.000
TRINITY_DN67130_c0_g1	0.000	1.556	0.408	0.111	0.000	0.310	0.000	0.000	0.134	0.000
TRINITY_DN67130_c0_g2	0.000	0.000	0.000	0.000	0.000	0.000	0.000	0.000	0.032	0.000
TRINITY_DN67130_c0_g3	0.000	0.000	0.000	0.000	0.000	0.000	0.000	0.000	0.254	0.000
TRINITY_DN67130_c0_g4	0.000	0.000	0.116	0.101	0.065	0.000	0.000	0.000	0.233	0.000
TRINITY_DN67130_c0_g5	0.000	0.000	0.000	0.000	0.200	0.000	0.481	0.190	0.198	0.000
TRINITY_DN67130_c0_g6	0.000	0.000	1.791	0.000	0.000	0.000	0.000	0.000	0.000	0.000
TRINITY_DN671312_c0_g1	0.000	0.000	0.000	0.000	0.000	0.000	0.000	0.000	0.000	0.000
TRINITY_DN671312_c0_g3	0.000	0.000	0.000	0.000	0.000	0.000	0.000	0.000	0.393	0.000
TRINITY_DN671312_c1_g2	0.000	0.000	0.000	0.000	0.000	0.000	0.000	0.000	0.235	0.000
TRINITY_DN671312_c2_g1	0.000	0.000	0.000	0.000	0.000	0.000	0.000	0.000	0.000	0.000
TRINITY_DN671312_c3_g1	0.000	1.197	0.000	0.000	0.000	0.000	0.000	0.000	0.000	0.000
TRINITY_DN671312_c5_g1	0.000	0.510	0.165	0.091	0.000	0.000	0.000	0.000	0.028	0.000
TRINITY_DN671312_c6_g1	0.000	0.000	0.972	0.000	0.000	0.000	0.000	0.000	0.158	0.000
TRINITY_DN671312_c7_g1	0.000	0.000	0.000	0.000	0.000	0.000	0.000	0.000	0.000	0.000
TRINITY_DN671312_c8_g1	0.000	1.065	0.463	0.379	0.129	0.000	0.000	0.000	0.229	0.000
TRINITY_DN671313_c0_g1	0.000	0.000	0.000	0.000	0.000	0.000	0.000	0.000	1.006	0.000
TRINITY_DN671315_c0_g1	0.000	0.000	0.000	0.725	0.000	0.000	0.000	0.000	0.444	0.000
TRINITY_DN671316_c1_g1	0.000	0.000	0.000	0.000	0.000	0.000	0.000	0.000	0.531	0.000
TRINITY_DN671319_c0_g1	12.272	0.000	0.000	0.540	0.000	1.553	0.000	0.000	0.330	0.000
TRINITY_DN671319_c0_g3	0.000	0.000	0.313	0.000	0.000	0.000	0.000	0.000	0.102	0.000
TRINITY_DN67131_c0_g1	0.000	0.000	0.446	0.000	0.492	0.000	0.000	0.000	0.000	0.000
TRINITY_DN67131_c0_g2	0.000	0.228	0.888	0.243	0.166	0.674	0.801	0.313	0.543	0.000
TRINITY_DN67131_c3_g1	0.000	0.000	0.000	0.186	0.000	0.000	0.000	0.000	0.224	1.887
TRINITY_DN671320_c0_g1	0.000	0.000	0.000	0.499	0.000	0.000	0.000	0.000	0.751	0.000
TRINITY_DN671320_c1_g1	0.000	1.105	0.000	0.000	0.000	0.000	0.000	0.000	0.000	0.000
TRINITY_DN671321_c0_g1	0.000	0.000	0.000	0.000	0.492	0.000	0.000	0.000	0.000	0.000
TRINITY_DN671323_c0_g1	0.000	0.000	4.043	0.000	0.000	0.000	3.551	0.000	0.444	0.000
TRINITY_DN671323_c0_g2	0.000	0.000	0.000	0.000	0.000	0.000	0.000	0.000	0.000	0.000
TRINITY_DN671323_c0_g3	0.000	0.000	0.000	0.000	0.000	0.000	0.000	0.000	0.427	0.000
TRINITY_DN671323_c1_g1	0.000	0.000	0.000	0.000	0.000	0.000	0.000	0.000	0.000	0.000
TRINITY_DN671323_c2_g1	0.000	0.000	1.097	0.637	0.000	0.000	0.000	0.000	0.000	0.000
TRINITY_DN671323_c3_g1	0.000	0.000	0.000	0.000	0.000	0.000	0.000	0.000	0.000	0.000
TRINITY_DN671324_c0_g1	0.000	0.000	0.000	0.000	0.000	0.000	0.000	0.000	0.000	0.000
TRINITY_DN671324_c0_g2	0.000	0.000	0.000	0.895	1.889	0.000	0.000	0.000	0.000	0.000
TRINITY_DN671324_c1_g1	0.000	0.000	0.000	0.000	0.000	0.000	0.000	0.000	0.000	0.000
TRINITY_DN671324_c6_g1	0.000	0.000	0.000	0.000	0.000	0.000	0.000	0.000	0.000	0.000
TRINITY_DN671324_c7_g1	0.000	0.000	0.000	0.000	0.000	0.000	0.000	0.000	0.881	0.000
TRINITY_DN671324_c8_g1	0.000	0.000	0.000	0.000	0.000	0.000	0.000	0.000	0.000	0.000
TRINITY_DN671325_c0_g1	0.000	0.000	0.000	0.000	0.000	0.000	0.000	0.000	0.000	0.000
TRINITY_DN671327_c0_g1	0.000	0.000	0.000	0.469	0.000	0.000	0.000	0.000	0.141	0.000
TRINITY_DN671328_c0_g1	0.000	0.000	0.000	0.000	0.000	0.000	0.000	0.000	0.000	0.000
TRINITY_DN67132_c0_g1	0.000	0.000	4.310	1.444	1.115	0.916	0.504	0.057	0.509	2.056
TRINITY_DN67132_c0_g2	0.000	0.227	0.589	0.000	0.331	0.000	0.000	0.624	0.220	0.000
TRINITY_DN67132_c0_g4	0.000	0.000	0.000	0.000	0.000	0.000	3.361	0.000	0.000	0.000
TRINITY_DN67132_c11_g1	0.000	0.000	0.000	0.000	0.000	0.000	0.000	0.000	0.000	0.000
TRINITY_DN67132_c1_g1	0.000	3.713	1.651	1.016	2.027	0.000	0.000	4.987	2.268	6.696
TRINITY_DN67132_c1_g2	0.000	0.000	0.000	0.434	1.941	0.000	0.000	2.263	5.447	6.433
TRINITY_DN67132_c3_g1	0.000	0.000	0.000	0.000	0.000	0.000	0.000	0.000	0.000	0.000
TRINITY_DN67132_c4_g1	1.765	0.000	0.000	0.000	0.000	0.000	0.395	0.000	0.000	0.000
TRINITY_DN67132_c5_g1	0.000	0.000	0.000	0.000	0.000	0.000	3.305	0.000	0.423	0.000
TRINITY_DN67132_c7_g1	0.000	0.000	0.000	0.000	0.000	0.000	0.000	0.000	0.000	0.000
TRINITY_DN67132_c9_g1	0.000	0.000	0.000	0.000	1.475	0.000	0.000	0.000	0.435	0.000
TRINITY_DN671330_c0_g1	0.000	0.000	0.000	0.000	0.000	0.000	0.000	0.000	0.000	0.000
TRINITY_DN671331_c0_g1	0.000	0.000	0.000	0.000	0.328	0.000	1.576	0.000	0.193	0.000
TRINITY_DN671333_c0_g1	0.000	0.000	0.000	0.000	0.000	0.000	0.000	0.000	0.000	0.000
TRINITY_DN671335_c0_g1	0.000	0.000	0.000	0.000	0.000	0.000	0.000	0.000	0.000	0.000
TRINITY_DN671337_c0_g1	0.000	0.000	0.000	0.000	0.000	0.000	0.000	1.583	0.509	0.000
TRINITY_DN671338_c0_g1	0.000	0.000	0.000	0.000	0.000	1.951	0.000	0.000	0.209	0.000
TRINITY_DN671338_c0_g2	0.000	0.000	0.000	0.000	0.108	0.292	0.000	0.000	0.000	0.000
TRINITY_DN671338_c5_g1	0.000	0.000	1.097	0.591	0.618	0.000	0.000	0.000	0.000	0.000
TRINITY_DN67133_c0_g1	3.247	9.833	8.763	5.063	6.457	8.862	9.138	5.318	8.847	6.061
TRINITY_DN67133_c1_g1	0.000	0.000	0.000	0.888	0.000	0.000	0.000	0.000	0.000	0.000
TRINITY_DN67133_c2_g1	0.000	0.397	0.777	0.000	0.000	1.579	0.698	0.000	0.000	0.000
TRINITY_DN67133_c3_g1	0.000	0.000	0.000	0.000	0.000	0.000	0.000	0.000	0.000	0.000
TRINITY_DN671340_c0_g1	0.000	0.000	0.000	0.000	0.000	0.000	0.000	0.000	0.000	0.000
TRINITY_DN671340_c0_g2	0.000	0.000	0.000	0.000	0.000	0.000	0.000	0.000	0.000	0.000
TRINITY_DN671340_c1_g1	0.000	0.000	0.000	0.000	0.000	0.000	0.000	0.000	0.000	0.000
TRINITY_DN671340_c3_g1	0.000	0.000	0.706	0.191	0.000	0.000	0.000	0.000	0.000	0.000
TRINITY_DN671340_c4_g1	0.000	2.039	0.670	0.358	0.000	0.000	0.000	0.000	0.217	0.000
TRINITY_DN671340_c5_g1	0.000	0.000	0.000	0.000	0.000	0.000	0.000	0.000	0.000	0.000
TRINITY_DN671340_c6_g1	0.000	0.000	0.000	0.000	0.000	0.000	0.000	0.000	0.000	0.000
TRINITY_DN671340_c8_g1	0.000	0.000	0.000	0.000	0.000	0.000	0.000	0.000	0.000	0.000
TRINITY_DN671341_c0_g1	0.000	0.000	0.000	0.000	0.555	0.000	0.000	0.000	0.000	0.000
TRINITY_DN671346_c0_g1	0.000	0.000	0.000	0.000	0.000	0.000	0.000	0.776	0.373	0.000
TRINITY_DN671348_c0_g1	0.000	1.642	0.975	0.488	0.501	0.538	0.241	0.190	0.448	0.506
TRINITY_DN671349_c1_g1	0.000	0.000	0.000	0.000	1.839	0.000	0.000	0.000	0.000	8.916
TRINITY_DN67134_c0_g1	0.000	0.000	0.000	0.000	0.000	0.000	0.000	0.000	0.000	0.000
TRINITY_DN67134_c3_g1	0.000	0.000	0.000	0.000	0.000	0.000	0.000	0.000	0.000	0.000
TRINITY_DN67134_c4_g1	0.000	0.000	0.000	0.000	0.000	0.000	0.000	0.000	0.000	0.000
TRINITY_DN671350_c0_g1	0.000	0.000	0.000	0.821	2.597	0.000	0.000	0.000	0.000	0.000
TRINITY_DN671352_c0_g1	0.000	0.000	1.192	0.000	0.000	0.000	0.000	0.000	0.393	0.000
TRINITY_DN671353_c0_g1	0.000	0.000	3.144	0.000	0.887	0.000	0.000	0.000	1.550	0.000
TRINITY_DN671355_c0_g1	0.000	0.000	0.000	0.000	1.425	0.000	0.000	0.000	0.000	0.000
TRINITY_DN671355_c0_g2	0.000	0.000	0.000	0.000	0.000	0.000	0.000	0.000	0.000	0.000
TRINITY_DN671357_c0_g1	0.000	0.000	0.000	0.000	0.000	0.000	0.000	0.000	0.000	0.000
TRINITY_DN671358_c0_g1	0.000	0.000	0.000	0.329	0.000	0.000	0.000	0.000	0.000	0.000
TRINITY_DN671358_c1_g2	0.000	0.000	0.000	0.000	0.000	0.000	0.000	0.000	0.000	0.000
TRINITY_DN671359_c0_g1	0.000	0.000	0.000	0.000	0.000	0.000	0.000	0.000	0.381	0.000
TRINITY_DN67135_c0_g1	0.000	0.000	0.000	0.000	0.000	0.377	0.000	0.000	0.000	0.000
TRINITY_DN67135_c0_g2	0.000	0.000	0.253	0.138	0.562	0.000	0.680	1.045	0.167	0.000
TRINITY_DN671360_c0_g1	0.000	0.000	0.000	0.000	0.000	0.000	0.000	0.000	0.149	0.000
TRINITY_DN671362_c0_g1	0.000	0.000	0.000	0.000	0.000	0.000	0.000	0.000	0.000	0.000
TRINITY_DN671363_c1_g1	0.000	2.018	0.000	0.000	0.000	0.000	0.000	0.000	0.000	0.000
TRINITY_DN671366_c0_g1	0.000	0.512	0.333	0.000	2.167	0.000	0.000	0.000	0.111	0.000
TRINITY_DN671368_c0_g1	0.000	0.000	0.000	0.000	0.000	0.000	0.000	0.000	0.000	0.000
TRINITY_DN67136_c0_g1	0.000	4.156	1.387	0.908	2.308	0.000	3.878	0.000	0.698	0.000
TRINITY_DN67136_c1_g1	0.000	0.000	0.000	0.000	0.000	0.000	0.000	0.000	0.000	0.000
TRINITY_DN67136_c2_g1	2.390	0.000	1.251	0.845	0.897	1.867	0.000	3.754	1.872	0.000
TRINITY_DN67136_c3_g1	2.403	2.885	1.083	1.191	1.112	1.494	1.069	0.422	0.794	1.121
TRINITY_DN67136_c4_g1	0.000	0.000	0.000	0.000	0.000	0.000	0.000	0.000	0.493	0.000
TRINITY_DN67136_c6_g1	3.204	0.829	0.000	0.442	0.902	0.000	0.728	0.000	1.068	0.000
TRINITY_DN67136_c7_g1	0.000	0.000	0.721	0.240	0.904	0.000	0.000	0.619	0.439	0.825
TRINITY_DN67136_c8_g1	0.000	1.381	0.000	0.000	0.000	1.384	0.000	0.000	0.000	0.000
TRINITY_DN67136_c9_g1	0.000	4.271	0.000	0.000	0.000	0.000	0.000	0.000	0.303	0.000
TRINITY_DN671370_c1_g1	0.000	0.000	0.000	0.000	0.000	0.000	0.000	0.000	0.000	0.000
TRINITY_DN671371_c0_g1	0.000	0.000	1.598	0.000	0.000	0.000	0.000	0.000	0.000	0.000
TRINITY_DN671372_c0_g1	0.000	0.000	0.000	0.000	0.000	0.000	0.000	0.000	0.000	0.000
TRINITY_DN671374_c0_g1	0.000	0.000	0.000	0.000	0.000	0.000	0.000	0.000	0.000	0.000
TRINITY_DN671374_c1_g1	0.000	0.000	0.000	0.000	0.000	2.045	0.000	0.000	0.000	0.000
TRINITY_DN671374_c2_g1	0.000	0.000	1.280	0.000	0.000	0.000	4.270	0.000	0.000	0.000
TRINITY_DN671375_c0_g1	16.067	2.000	0.000	1.395	0.000	0.000	0.000	0.000	0.000	0.000
TRINITY_DN671376_c0_g1	0.000	0.000	0.000	0.000	0.000	0.000	0.000	0.000	0.000	0.000
TRINITY_DN671379_c0_g1	0.000	0.000	0.000	0.000	0.000	0.000	0.000	0.000	0.000	0.000
TRINITY_DN671380_c0_g1	0.000	0.000	0.000	0.000	0.000	0.000	0.000	4.110	1.016	0.000
TRINITY_DN671382_c0_g1	0.000	0.000	0.000	0.000	0.000	0.000	0.000	0.000	0.000	0.000
TRINITY_DN671383_c0_g1	0.000	0.000	0.000	0.000	0.000	0.000	0.000	0.000	0.546	0.000
TRINITY_DN671385_c0_g1	0.000	0.000	4.359	0.000	0.000	0.000	0.000	0.000	0.000	0.000
TRINITY_DN671385_c1_g1	0.000	0.000	0.000	0.000	0.000	0.000	0.000	0.000	0.000	0.000
TRINITY_DN671387_c0_g1	0.000	0.000	0.000	0.000	0.872	0.000	2.074	0.000	0.000	0.000
TRINITY_DN671389_c1_g1	0.000	0.000	0.000	0.000	0.000	0.000	0.000	0.000	0.000	0.000
TRINITY_DN67138_c0_g1	0.000	0.000	0.000	0.000	0.000	0.000	0.000	0.000	0.000	0.000
TRINITY_DN67138_c2_g1	0.000	0.000	4.825	0.000	0.000	3.531	0.000	0.000	0.372	0.000
TRINITY_DN671392_c0_g1	0.000	0.000	0.000	0.000	0.000	2.368	0.000	0.000	0.000	0.000
TRINITY_DN671395_c0_g1	0.000	0.000	0.000	0.000	0.000	0.000	0.000	0.000	0.000	0.000
TRINITY_DN671396_c0_g1	0.000	0.000	0.000	0.000	0.000	0.000	0.000	0.000	0.000	0.000
TRINITY_DN671397_c0_g1	0.000	2.209	2.853	0.000	0.000	0.000	0.000	0.000	0.000	0.000
TRINITY_DN67139_c0_g1	0.000	0.000	0.000	0.000	0.000	0.000	0.000	0.000	0.000	0.000
TRINITY_DN67139_c0_g2	0.000	0.000	0.000	0.000	0.000	0.000	0.000	0.000	0.671	0.000
TRINITY_DN67139_c2_g1	0.000	0.000	0.000	0.000	0.989	0.000	0.000	0.000	0.000	0.000
TRINITY_DN6713_c0_g1	0.000	1.826	2.151	0.579	0.744	5.833	0.000	1.026	0.289	0.000
TRINITY_DN6713_c1_g1	5.083	1.639	4.774	3.590	5.954	4.615	5.697	3.777	2.226	2.468
TRINITY_DN6713_c1_g2	1.260	3.935	4.089	2.334	2.139	2.635	4.528	2.625	3.359	1.915
TRINITY_DN6713_c1_g3	0.000	0.372	0.971	1.058	1.892	0.369	0.000	0.503	1.440	0.000
TRINITY_DN6713_c1_g4	6.438	26.735	23.805	17.780	23.365	22.720	24.882	23.104	23.308	13.661
TRINITY_DN671401_c0_g1	0.000	0.000	0.000	0.000	0.618	0.000	0.000	2.262	0.360	0.000
TRINITY_DN671402_c0_g1	0.000	0.000	0.000	0.000	0.000	0.000	0.000	0.000	0.000	0.000
TRINITY_DN671408_c0_g1	0.000	0.000	0.000	0.000	0.558	0.000	0.000	0.000	0.000	0.000
TRINITY_DN671408_c10_g1	0.000	0.000	0.000	0.212	0.543	1.477	0.000	0.000	0.451	0.000
TRINITY_DN671408_c3_g1	0.000	0.000	0.000	0.749	0.389	0.000	0.000	0.000	0.455	0.000
TRINITY_DN671408_c4_g1	0.000	0.000	0.000	0.321	0.000	0.000	0.000	0.000	0.000	0.000
TRINITY_DN671408_c5_g1	0.000	0.000	0.000	0.000	0.000	0.000	0.000	0.000	0.000	0.000
TRINITY_DN671408_c7_g1	0.000	0.000	0.000	0.000	0.262	0.727	1.264	0.000	0.000	0.000
TRINITY_DN671408_c8_g1	0.000	0.000	0.000	0.000	0.000	0.000	0.000	0.000	0.000	0.000
TRINITY_DN671408_c9_g1	0.000	0.000	0.000	0.000	0.747	0.000	3.495	0.000	0.437	0.000
TRINITY_DN67140_c1_g1	0.000	0.000	0.000	0.000	0.000	0.000	0.000	0.000	0.000	0.000
TRINITY_DN67140_c1_g2	0.000	0.000	0.000	0.000	0.000	0.000	0.000	0.000	0.000	0.000
TRINITY_DN671411_c0_g1	4.835	0.000	0.000	0.000	0.683	0.000	0.000	0.000	0.000	0.000
TRINITY_DN671412_c0_g1	0.000	0.000	0.000	0.000	0.000	0.000	0.000	0.000	0.000	0.000
TRINITY_DN671414_c0_g1	0.000	1.829	0.000	0.000	0.000	0.000	0.000	0.000	0.000	0.000
TRINITY_DN671418_c0_g1	0.000	0.000	0.000	0.896	0.467	0.000	0.000	0.000	0.000	0.000
TRINITY_DN671418_c0_g2	0.000	0.000	0.000	0.000	0.000	0.000	0.000	0.000	0.000	0.000
TRINITY_DN671418_c2_g1	0.000	0.000	0.000	0.000	0.000	0.000	0.000	0.000	0.000	0.000
TRINITY_DN67141_c0_g1	0.000	0.000	2.342	4.113	1.320	2.568	0.000	0.000	1.626	0.000
TRINITY_DN67141_c1_g1	0.000	2.049	5.304	3.570	2.242	4.100	0.000	2.756	1.171	0.000
TRINITY_DN67141_c3_g1	0.000	0.000	3.577	0.641	2.685	1.846	0.000	2.470	1.178	0.000
TRINITY_DN671420_c2_g1	0.000	0.000	0.000	0.000	0.000	1.192	0.000	0.000	0.503	0.000
TRINITY_DN671420_c3_g1	0.000	0.000	0.000	0.000	0.000	0.000	0.000	0.000	0.720	4.039
TRINITY_DN671420_c4_g1	0.000	0.736	0.000	0.000	0.000	0.000	0.000	0.974	0.157	0.000
TRINITY_DN671420_c6_g1	0.000	0.000	0.000	0.000	0.000	0.000	0.000	0.000	0.000	0.000
TRINITY_DN671420_c9_g1	0.000	0.000	0.000	0.000	0.000	0.000	0.000	0.000	0.000	0.000
TRINITY_DN671425_c0_g1	0.000	1.529	0.000	0.000	0.276	0.000	0.000	0.000	0.488	0.000
TRINITY_DN671429_c0_g1	0.000	0.000	0.000	0.000	0.000	0.000	0.000	0.000	0.420	0.000
TRINITY_DN67142_c0_g1	0.000	0.000	0.704	0.317	0.472	0.485	0.000	0.276	0.022	0.000
TRINITY_DN671430_c0_g1	0.000	0.000	0.000	0.000	0.443	0.000	0.000	0.000	0.000	0.000
TRINITY_DN671431_c0_g1	0.000	0.000	0.000	0.206	0.660	0.000	0.000	0.000	0.000	0.000
TRINITY_DN671433_c0_g1	0.000	0.000	0.000	0.000	0.000	0.000	0.000	0.000	0.427	0.000
TRINITY_DN671434_c0_g1	10.223	0.000	0.000	0.000	0.475	0.000	0.000	0.000	1.392	0.000
TRINITY_DN671435_c0_g1	0.000	0.000	0.533	0.000	0.000	0.000	0.000	1.077	0.382	0.000
TRINITY_DN671436_c0_g1	0.000	0.000	0.000	0.000	0.000	0.000	0.000	0.000	0.000	0.000
TRINITY_DN671437_c0_g1	0.000	0.000	1.085	0.000	0.000	0.000	0.000	0.000	0.176	0.000
TRINITY_DN671439_c0_g1	0.000	0.000	0.000	0.000	0.000	0.000	0.000	0.000	0.000	0.000
TRINITY_DN67143_c0_g2	0.000	0.000	0.000	0.000	2.510	0.000	0.000	0.000	0.485	0.000
TRINITY_DN67143_c0_g3	0.000	0.000	0.000	0.000	0.000	0.000	0.000	0.000	0.239	0.000
TRINITY_DN671441_c0_g1	0.000	0.000	0.000	0.000	0.000	0.000	0.000	0.000	0.000	0.000
TRINITY_DN671442_c0_g1	0.000	0.000	0.000	0.000	0.000	0.000	0.000	0.000	0.000	0.000
TRINITY_DN671443_c2_g1	0.000	0.000	1.314	0.708	1.482	0.000	0.000	0.000	0.000	0.000
TRINITY_DN671443_c3_g1	0.000	0.000	0.000	0.000	0.000	0.000	0.000	0.000	0.000	0.000
TRINITY_DN671445_c0_g1	0.000	0.000	0.000	0.000	0.000	0.000	0.000	0.000	0.000	0.000
TRINITY_DN671446_c0_g1	0.000	0.000	0.000	0.366	0.000	0.000	0.000	0.000	0.000	0.000
TRINITY_DN671446_c1_g1	0.000	0.000	0.000	0.450	0.000	0.000	0.000	0.000	0.000	0.000
TRINITY_DN671447_c0_g1	0.000	0.000	0.234	0.255	0.261	0.000	0.000	0.485	0.154	0.000
TRINITY_DN67144_c0_g1	0.000	0.000	0.000	0.000	0.000	0.000	0.000	0.000	0.000	0.000
TRINITY_DN67144_c0_g3	0.000	0.000	0.000	0.000	0.285	0.387	0.000	0.000	0.000	0.721
TRINITY_DN67144_c1_g1	0.000	0.000	0.000	0.000	0.321	0.000	0.000	0.000	0.000	0.000
TRINITY_DN67144_c1_g2	0.000	0.000	0.328	0.090	0.000	0.249	0.000	0.000	0.221	0.000
TRINITY_DN67144_c2_g1	0.000	0.000	0.000	0.084	0.217	0.000	0.000	0.328	0.283	0.000
TRINITY_DN67144_c3_g1	0.000	0.000	0.999	0.000	0.000	0.000	1.782	0.000	0.109	0.000
TRINITY_DN67144_c4_g1	0.000	0.000	0.000	0.000	0.000	0.000	1.293	0.000	0.158	0.000
TRINITY_DN67144_c5_g1	0.000	0.000	0.000	0.000	0.401	0.000	0.000	0.000	0.000	0.000
TRINITY_DN671451_c0_g1	0.000	0.000	0.000	0.414	0.282	0.000	0.000	0.000	0.000	0.000
TRINITY_DN671453_c0_g1	0.000	0.000	0.000	0.000	0.000	0.000	0.000	0.000	0.163	0.000
TRINITY_DN671454_c0_g1	0.000	0.000	0.000	0.000	0.000	0.000	0.000	0.000	0.989	0.000
TRINITY_DN671456_c0_g1	0.000	0.000	0.000	0.000	0.000	0.000	0.000	0.000	0.000	0.000
TRINITY_DN67145_c0_g1	0.000	0.000	0.644	0.000	0.821	0.000	0.766	0.000	0.066	0.000
TRINITY_DN67145_c0_g2	0.000	0.000	0.000	0.000	0.195	0.000	0.942	0.000	0.000	0.000
TRINITY_DN67145_c1_g1	0.000	0.000	0.874	0.000	0.000	1.347	0.000	0.000	0.000	0.000
TRINITY_DN67145_c1_g2	0.000	1.159	1.028	1.170	0.283	1.048	1.694	0.000	0.409	0.000
TRINITY_DN671461_c0_g1	0.000	1.217	0.000	0.000	0.000	0.000	0.000	0.000	0.000	0.000
TRINITY_DN671463_c0_g1	0.000	3.329	0.000	0.000	0.000	0.000	0.000	0.000	0.000	0.000
TRINITY_DN671466_c0_g1	0.000	0.000	0.000	0.000	0.000	4.028	0.000	0.000	0.000	0.000
TRINITY_DN671466_c1_g2	0.000	0.000	0.000	0.000	0.000	0.000	0.000	0.000	0.000	0.000
TRINITY_DN671466_c2_g1	0.000	0.000	0.000	0.000	0.000	1.203	0.000	0.000	0.254	0.000
TRINITY_DN671467_c0_g1	0.000	0.000	0.000	0.000	0.000	0.000	0.000	0.000	0.000	0.000
TRINITY_DN671469_c0_g1	0.000	0.000	0.000	0.000	0.000	0.000	0.000	0.000	0.000	0.000
TRINITY_DN671469_c2_g1	0.000	0.000	0.000	0.000	0.000	0.000	0.000	0.000	0.000	0.000
TRINITY_DN67146_c0_g1	0.000	0.000	3.475	0.463	0.000	0.000	0.000	0.000	0.567	0.000
TRINITY_DN67146_c0_g2	0.000	4.199	4.382	0.000	0.000	0.000	2.871	0.000	0.658	0.000
TRINITY_DN671470_c1_g1	0.000	0.000	0.808	0.000	0.897	0.000	0.000	0.000	0.526	0.000
TRINITY_DN671472_c0_g1	0.000	0.000	0.000	0.116	0.000	0.322	0.000	0.000	0.211	0.000
TRINITY_DN671472_c0_g2	0.000	0.000	0.729	0.534	0.137	0.000	0.000	0.268	0.407	0.689
TRINITY_DN671473_c0_g1	0.000	0.000	0.000	0.000	0.000	0.000	0.000	0.000	0.000	0.000
TRINITY_DN671475_c0_g1	10.610	1.357	0.000	0.000	0.492	0.000	0.000	0.000	0.000	0.000
TRINITY_DN671477_c0_g1	0.000	0.000	0.000	0.000	0.779	0.000	0.000	0.000	0.517	0.000
TRINITY_DN671477_c1_g1	0.000	0.000	0.000	0.000	0.000	0.000	0.000	0.000	0.000	0.000
TRINITY_DN671478_c0_g1	0.000	0.000	0.000	0.000	0.000	0.000	0.000	0.000	0.000	0.000
TRINITY_DN671479_c0_g1	0.000	0.000	0.000	0.000	0.000	0.000	0.000	0.000	0.000	0.000
TRINITY_DN67147_c0_g2	0.000	0.000	0.000	0.000	0.000	0.000	0.000	0.000	0.000	0.000
TRINITY_DN67147_c0_g4	0.000	0.000	0.000	0.692	0.000	0.000	0.000	0.000	0.000	0.000
TRINITY_DN67147_c2_g1	0.000	0.000	0.000	0.000	0.000	0.000	0.000	0.000	0.000	0.000
TRINITY_DN671480_c1_g1	0.000	0.000	0.000	0.000	0.000	0.000	0.000	0.000	0.000	0.000
TRINITY_DN671482_c1_g1	0.000	0.000	0.000	0.520	0.544	0.000	0.000	0.000	0.000	0.000
TRINITY_DN671485_c0_g1	0.936	0.000	2.738	1.932	1.124	1.221	1.661	1.972	1.264	0.000
TRINITY_DN671486_c0_g1	17.864	0.000	0.000	0.767	0.000	0.000	0.000	0.000	0.000	0.000
TRINITY_DN671487_c0_g1	0.000	0.000	0.000	0.122	0.210	0.000	0.000	0.000	0.147	0.000
TRINITY_DN671488_c0_g1	0.000	0.000	0.000	0.000	0.000	0.000	0.000	0.000	0.253	0.000
TRINITY_DN671489_c0_g1	0.000	0.000	0.000	0.000	0.000	0.000	0.000	0.000	0.000	0.000
TRINITY_DN67148_c0_g1	0.000	0.000	0.000	0.000	0.000	0.000	0.000	0.359	0.000	0.000
TRINITY_DN67148_c1_g1	6.671	0.000	0.568	0.305	0.000	0.000	0.000	0.000	0.000	0.000
TRINITY_DN671496_c0_g1	0.000	0.000	0.000	0.000	0.000	0.000	0.000	0.000	0.219	0.000
TRINITY_DN671496_c1_g1	0.000	0.000	0.000	0.000	0.000	0.000	0.000	0.000	0.000	0.000
TRINITY_DN671497_c0_g1	0.000	2.459	0.000	0.857	0.892	0.000	2.121	0.000	2.831	0.000
TRINITY_DN671498_c0_g1	0.000	0.000	0.000	0.000	0.000	0.000	0.000	0.000	0.285	0.000
TRINITY_DN671498_c1_g1	0.000	0.000	0.000	0.000	0.000	0.000	0.000	0.000	0.000	0.000
TRINITY_DN671498_c2_g1	0.000	0.000	0.000	0.000	0.000	0.000	0.000	0.000	0.000	0.000
TRINITY_DN6714_c0_g1	4.397	2.639	6.820	3.480	7.199	1.444	1.946	2.192	3.697	4.966
TRINITY_DN6714_c1_g1	0.000	0.000	0.000	0.413	1.267	0.584	0.000	0.000	0.207	0.000
TRINITY_DN6714_c3_g1	0.000	0.000	0.000	0.000	0.000	0.000	0.000	0.000	0.000	0.000
TRINITY_DN6714_c4_g1	0.000	0.511	0.529	0.290	0.000	0.509	0.000	0.000	0.224	0.000
TRINITY_DN671501_c0_g1	0.000	0.000	0.000	0.000	0.887	0.000	0.000	0.000	0.000	0.000
TRINITY_DN671502_c0_g1	0.000	0.000	0.550	0.100	0.205	0.000	0.000	0.000	0.366	0.000
TRINITY_DN671507_c1_g1	0.000	0.000	0.000	0.000	0.000	0.000	0.000	0.000	0.000	0.000
TRINITY_DN671509_c0_g1	0.000	0.000	0.000	0.000	0.112	0.000	0.000	0.839	0.067	0.000
TRINITY_DN67150_c1_g1	0.000	0.000	0.000	0.000	0.000	0.000	0.000	0.000	0.000	0.000
TRINITY_DN67150_c1_g2	0.000	0.000	0.000	0.000	0.000	0.000	0.000	0.000	0.000	0.000
TRINITY_DN671517_c1_g1	0.000	0.000	0.000	0.000	0.000	0.000	0.000	0.000	0.000	0.000
TRINITY_DN671521_c0_g1	0.000	0.000	0.000	0.000	0.247	0.000	0.000	0.000	0.145	0.000
TRINITY_DN671522_c0_g1	0.000	0.000	0.000	0.570	0.000	0.000	0.000	0.000	0.000	0.000
TRINITY_DN671524_c0_g1	0.000	0.000	0.000	0.000	0.000	0.000	0.000	0.000	0.000	0.000
TRINITY_DN671526_c0_g1	0.000	0.000	0.000	0.000	0.000	0.000	0.000	0.000	0.000	0.000
TRINITY_DN671528_c0_g1	0.000	0.000	0.508	0.058	0.000	0.000	0.284	0.000	0.317	0.000
TRINITY_DN67152_c0_g1	0.000	0.000	1.845	0.000	0.000	0.000	0.000	0.000	0.000	0.000
TRINITY_DN67152_c1_g1	0.000	0.000	0.000	0.000	0.062	2.186	0.607	0.000	0.000	0.000
TRINITY_DN67152_c2_g1	0.000	0.000	0.000	0.000	0.000	0.000	0.000	0.000	0.000	0.000
TRINITY_DN67152_c2_g2	0.000	0.000	0.000	0.000	0.000	0.000	0.000	0.000	0.693	3.904
TRINITY_DN67152_c2_g3	0.000	0.000	0.000	0.000	0.000	0.000	0.000	0.000	0.427	0.000
TRINITY_DN67152_c2_g4	0.000	0.945	0.000	0.332	0.000	0.000	0.000	0.000	1.005	0.000
TRINITY_DN67152_c2_g5	1.324	1.828	1.193	1.658	1.728	0.330	0.000	1.625	0.504	0.000
TRINITY_DN67152_c2_g6	0.000	0.000	0.000	0.215	0.000	0.000	0.000	0.412	0.261	0.000
TRINITY_DN67152_c3_g1	0.000	2.131	0.000	17.508	0.000	4.590	0.000	0.000	0.000	0.000
TRINITY_DN67152_c4_g1	0.000	0.182	0.000	0.065	0.000	6.789	0.000	0.000	0.383	0.000
TRINITY_DN67152_c4_g2	0.000	3.963	0.000	0.000	0.000	0.000	0.000	0.000	0.000	0.000
TRINITY_DN671533_c0_g1	0.000	0.000	0.000	0.000	0.000	0.000	0.000	0.000	0.000	0.000
TRINITY_DN671537_c0_g1	0.000	0.000	3.169	0.850	0.000	0.000	0.000	0.000	0.000	0.000
TRINITY_DN671538_c0_g1	0.000	0.000	0.794	0.223	0.439	0.000	1.060	0.000	0.000	0.000
TRINITY_DN671539_c1_g1	0.000	0.000	0.000	0.000	0.000	0.000	0.000	0.000	0.000	0.000
TRINITY_DN67153_c0_g2	0.000	0.000	0.000	0.000	0.000	0.000	0.000	0.000	0.000	0.000
TRINITY_DN67153_c0_g4	0.000	0.815	0.884	0.097	0.495	0.000	0.000	0.371	0.235	0.000
TRINITY_DN67153_c0_g5	0.000	2.374	0.000	0.000	0.000	0.000	0.000	0.000	0.000	0.000
TRINITY_DN67153_c0_g6	0.000	0.000	0.000	0.000	1.414	0.000	0.000	0.000	0.827	6.904
TRINITY_DN67153_c1_g2	0.000	0.000	0.000	0.000	0.000	0.000	0.000	0.000	0.000	0.000
TRINITY_DN67153_c3_g1	0.000	0.000	0.000	0.000	0.000	0.000	0.000	0.000	0.000	0.000
TRINITY_DN67153_c5_g1	0.000	0.000	0.000	0.000	0.000	0.000	1.342	0.000	0.394	0.000
TRINITY_DN671541_c0_g1	0.000	0.000	0.000	0.000	0.000	0.000	0.000	0.000	0.000	0.000
TRINITY_DN671543_c0_g1	0.000	0.000	0.000	0.000	0.000	0.000	0.000	0.000	0.000	0.000
TRINITY_DN671544_c0_g1	0.000	0.000	0.000	0.000	0.981	0.000	0.000	0.000	1.144	0.000
TRINITY_DN671546_c0_g1	0.000	0.655	0.853	0.000	0.000	0.324	0.000	0.000	0.212	0.000
TRINITY_DN671547_c0_g1	0.000	0.000	0.000	0.000	0.000	0.000	0.000	0.000	0.606	0.000
TRINITY_DN671548_c0_g1	0.000	0.000	0.000	0.000	0.000	0.000	0.000	0.000	0.000	0.000
TRINITY_DN67154_c0_g1	0.000	0.000	0.000	0.000	0.000	0.000	0.000	0.000	0.000	0.000
TRINITY_DN67154_c0_g2	0.000	0.000	0.000	0.000	0.000	0.000	0.000	0.000	0.000	0.000
TRINITY_DN67154_c0_g3	0.000	0.000	0.000	0.000	0.190	0.000	0.000	0.000	0.000	0.000
TRINITY_DN671550_c0_g1	0.000	0.000	0.000	0.000	0.000	0.000	0.000	0.000	0.000	0.000
TRINITY_DN671551_c0_g1	0.000	0.000	0.000	0.000	0.000	0.000	0.000	0.000	0.000	0.000
TRINITY_DN671553_c0_g1	0.000	0.000	0.000	0.401	0.000	1.130	0.000	0.000	0.000	0.000
TRINITY_DN671555_c0_g1	0.000	0.000	0.000	0.000	0.000	0.000	0.000	0.000	0.000	0.000
TRINITY_DN671555_c1_g1	0.000	0.000	0.000	0.000	0.760	0.000	0.000	0.000	0.000	0.000
TRINITY_DN671556_c0_g1	0.000	0.000	0.000	0.000	0.000	5.986	0.000	0.000	0.000	0.000
TRINITY_DN671561_c0_g1	0.000	0.000	0.000	0.000	0.000	0.000	0.000	0.000	0.000	0.000
TRINITY_DN671562_c0_g1	0.000	0.000	0.000	0.000	0.000	0.000	0.000	0.000	0.410	0.000
TRINITY_DN671563_c0_g1	0.000	0.000	0.000	0.000	0.000	0.000	0.000	0.000	0.000	0.000
TRINITY_DN671565_c0_g1	0.000	0.000	0.000	0.000	0.000	0.000	0.000	0.000	0.000	0.000
TRINITY_DN671565_c1_g1	0.000	0.000	0.790	0.287	1.025	0.000	0.000	0.000	0.306	0.000
TRINITY_DN671566_c0_g1	0.000	0.000	0.000	0.000	0.000	0.000	0.000	0.000	0.000	0.000
TRINITY_DN671568_c0_g1	0.000	0.000	0.000	0.000	0.468	0.648	0.000	0.000	0.245	0.000
TRINITY_DN671569_c0_g1	0.000	0.000	0.000	0.000	1.455	0.000	0.000	0.000	0.000	0.000
TRINITY_DN67156_c0_g1	0.000	0.000	0.143	0.579	0.000	0.000	0.386	0.000	0.000	0.000
TRINITY_DN67156_c0_g2	0.000	0.000	0.000	0.143	0.645	0.000	0.888	0.000	0.711	0.000
TRINITY_DN67156_c1_g1	0.000	0.000	0.000	0.000	0.000	0.000	0.000	0.000	0.000	0.000
TRINITY_DN67156_c2_g1	0.000	0.000	0.000	0.000	0.000	0.000	0.000	0.000	0.000	0.000
TRINITY_DN671570_c0_g1	0.000	0.000	0.000	0.000	0.000	0.000	0.000	0.000	0.000	0.000
TRINITY_DN671571_c0_g1	0.000	0.000	0.000	0.000	0.000	0.000	0.000	0.000	0.000	0.000
TRINITY_DN671572_c0_g1	0.000	0.000	0.519	0.142	0.289	0.000	0.000	0.000	0.610	0.000
TRINITY_DN671574_c0_g1	0.000	0.000	0.000	0.000	0.000	0.000	0.000	0.000	0.000	0.000
TRINITY_DN671576_c0_g1	0.000	0.000	0.000	0.000	0.000	0.000	0.000	0.000	0.000	0.000
TRINITY_DN671582_c0_g1	0.000	0.000	0.000	0.000	0.000	0.000	0.000	0.000	0.000	0.000
TRINITY_DN671583_c0_g1	0.000	0.000	0.000	0.000	0.639	0.000	0.000	0.000	0.000	0.000
TRINITY_DN671584_c1_g1	0.000	0.000	0.000	0.000	0.000	0.000	0.000	0.000	0.000	0.000
TRINITY_DN671592_c0_g1	0.000	0.000	0.000	0.000	0.000	0.000	0.000	0.000	0.000	0.000
TRINITY_DN671594_c0_g1	0.000	0.000	0.000	0.000	0.000	0.000	0.000	0.000	0.000	0.000
TRINITY_DN671594_c0_g2	0.000	0.000	0.000	0.000	0.000	0.000	0.000	0.000	0.000	0.000
TRINITY_DN671598_c0_g1	0.000	0.000	0.000	0.675	0.000	0.000	0.000	0.000	0.000	0.000
TRINITY_DN67159_c0_g1	0.000	0.000	0.917	0.000	0.000	0.000	0.000	1.805	0.299	0.000
TRINITY_DN67159_c0_g2	0.000	0.198	0.360	0.000	0.000	0.000	0.000	0.263	0.327	0.000
TRINITY_DN67159_c0_g3	0.000	0.000	1.219	1.309	0.000	1.882	3.220	2.526	0.804	6.713
TRINITY_DN67159_c0_g4	0.000	0.000	0.884	0.000	0.311	0.210	0.000	0.323	0.089	0.000
TRINITY_DN67159_c0_g5	0.587	0.589	0.095	0.263	0.135	0.072	0.649	0.000	0.189	0.000
TRINITY_DN67159_c0_g6	0.000	0.521	0.000	0.000	0.384	0.000	0.244	0.000	0.000	0.000
TRINITY_DN67159_c2_g1	0.000	0.000	0.000	0.000	0.000	0.000	0.000	0.000	0.000	0.000
TRINITY_DN6715_c0_g1	0.000	0.000	1.688	0.730	2.328	0.000	7.171	0.000	2.036	0.000
TRINITY_DN6715_c0_g2	0.000	0.000	0.000	0.000	0.000	0.000	0.000	0.789	0.924	0.000
TRINITY_DN671600_c0_g1	0.000	0.000	0.000	0.000	0.000	0.000	0.000	0.000	0.000	0.000
TRINITY_DN671602_c0_g1	0.000	0.000	0.000	0.725	0.760	0.000	0.000	0.000	0.000	0.000
TRINITY_DN671605_c0_g1	0.000	0.000	0.000	0.000	0.000	0.000	0.000	0.000	0.000	0.000
TRINITY_DN671606_c0_g1	0.000	0.000	0.513	0.140	0.286	0.391	0.000	0.000	0.169	1.423
TRINITY_DN671609_c1_g1	0.000	0.000	0.000	0.000	0.228	0.000	0.000	0.000	0.000	0.000
TRINITY_DN671610_c0_g1	0.000	0.000	0.000	0.118	0.000	0.000	0.000	0.000	0.072	0.000
TRINITY_DN671611_c0_g1	0.000	0.000	0.000	0.000	0.000	0.000	0.928	0.000	0.000	0.000
TRINITY_DN671615_c0_g2	0.000	0.000	0.000	1.564	0.000	0.000	0.000	0.000	0.000	0.000
TRINITY_DN671616_c0_g1	0.000	0.000	0.000	0.000	0.000	0.000	0.000	0.000	0.000	0.000
TRINITY_DN671619_c1_g1	0.000	0.000	0.000	1.687	1.316	0.000	0.000	0.000	0.514	0.000
TRINITY_DN67161_c0_g1	0.000	0.000	0.000	0.000	1.036	0.000	0.000	0.000	0.000	0.000
TRINITY_DN671620_c0_g1	0.000	0.000	0.000	0.675	0.000	0.000	0.000	0.000	0.000	0.000
TRINITY_DN671621_c0_g1	0.000	0.000	0.871	0.000	0.000	0.000	0.000	0.000	0.095	0.000
TRINITY_DN671622_c0_g1	0.000	0.000	0.000	0.000	0.000	0.000	0.000	0.000	0.000	0.000
TRINITY_DN671624_c0_g1	0.000	0.000	2.456	1.979	0.000	0.000	0.000	0.000	0.405	0.000
TRINITY_DN671625_c0_g1	0.000	0.000	0.000	0.000	0.000	0.000	0.000	0.000	0.000	0.000
TRINITY_DN671626_c0_g1	0.000	0.000	0.000	0.000	0.000	0.000	0.000	1.859	0.000	4.976
TRINITY_DN671627_c0_g1	0.000	0.000	0.000	0.000	0.143	0.000	0.000	0.000	0.145	0.000
TRINITY_DN671628_c0_g1	0.000	0.000	0.000	0.365	0.000	0.000	0.000	0.000	0.000	0.000
TRINITY_DN671629_c0_g1	0.000	0.000	0.000	0.000	1.168	0.000	0.000	0.000	0.000	0.000
TRINITY_DN671631_c0_g1	0.000	0.000	0.000	0.000	0.000	0.000	0.000	0.000	0.000	0.000
TRINITY_DN671633_c0_g1	0.000	0.000	0.000	0.377	0.963	0.000	0.000	1.419	0.227	0.000
TRINITY_DN671634_c0_g1	0.000	0.000	0.000	0.000	0.000	0.000	0.000	0.000	0.000	0.000
TRINITY_DN671636_c0_g1	0.000	2.098	0.000	0.186	0.000	0.000	0.000	0.000	0.448	0.000
TRINITY_DN671637_c0_g2	0.000	0.000	0.000	0.836	0.000	0.000	0.000	0.000	0.000	0.000
TRINITY_DN671639_c0_g1	0.000	0.000	0.000	1.290	4.056	0.000	0.000	0.000	0.396	0.000
TRINITY_DN671639_c3_g1	0.000	1.325	0.864	0.000	0.000	0.000	0.000	0.000	0.000	0.000
TRINITY_DN671639_c4_g1	0.000	0.000	0.000	0.000	0.000	0.000	0.000	0.000	0.000	0.000
TRINITY_DN671640_c0_g1	0.000	0.000	0.000	0.000	0.000	0.000	0.000	0.000	0.000	0.000
TRINITY_DN671641_c0_g1	0.000	0.000	1.342	0.000	0.000	0.000	0.000	1.352	0.217	0.000
TRINITY_DN671642_c0_g1	0.000	0.000	0.000	0.289	0.000	0.000	0.000	0.000	0.000	0.000
TRINITY_DN671644_c0_g1	0.000	0.000	0.000	0.000	0.000	0.000	0.000	0.000	0.000	0.000
TRINITY_DN671645_c0_g1	0.000	0.000	0.000	0.000	0.859	0.000	0.000	0.000	0.499	0.000
TRINITY_DN671646_c0_g1	0.000	0.000	0.000	0.000	0.000	0.000	0.000	0.000	0.000	0.000
TRINITY_DN671646_c0_g2	0.000	0.000	0.000	0.000	0.000	0.000	0.000	0.000	0.000	0.000
TRINITY_DN671646_c0_g3	0.000	0.000	0.000	0.000	0.000	0.897	0.000	0.000	0.000	0.000
TRINITY_DN671646_c1_g1	0.000	0.000	0.000	0.000	0.000	0.000	0.000	0.000	0.302	0.000
TRINITY_DN671646_c3_g1	0.000	0.000	0.000	0.000	0.000	0.000	0.000	0.000	0.000	0.000
TRINITY_DN671646_c5_g1	0.000	0.000	0.000	0.000	0.000	0.000	0.000	0.000	0.000	0.000
TRINITY_DN67164_c1_g1	0.000	0.000	0.974	0.409	0.849	1.178	0.000	0.000	0.498	0.000
TRINITY_DN67164_c3_g1	0.000	0.000	0.000	1.171	1.722	2.539	0.000	0.000	1.545	0.000
TRINITY_DN67164_c4_g1	0.000	0.000	0.000	0.000	0.000	0.000	0.000	0.000	0.000	0.000
TRINITY_DN671650_c0_g1	0.000	0.492	1.118	0.438	0.448	0.486	0.432	0.674	0.237	0.000
TRINITY_DN671651_c0_g1	0.000	0.000	0.000	0.000	0.000	0.000	0.000	0.000	0.000	0.000
TRINITY_DN671654_c1_g1	0.000	0.000	0.000	0.000	0.000	2.664	0.000	0.000	0.567	0.000
TRINITY_DN671655_c0_g1	0.000	0.000	0.000	0.000	0.000	0.000	0.000	0.000	0.167	0.000
TRINITY_DN67165_c1_g1	0.000	0.000	0.000	0.000	0.000	0.000	0.000	0.000	0.387	0.000
TRINITY_DN671661_c0_g1	0.000	0.000	0.000	0.408	0.000	0.000	0.000	0.000	0.123	0.000
TRINITY_DN671663_c0_g1	0.000	0.000	0.000	0.000	0.000	0.000	0.000	0.000	0.248	4.174
TRINITY_DN671665_c0_g1	0.000	0.000	0.000	0.000	0.000	0.000	0.000	0.000	0.000	0.000
TRINITY_DN671666_c0_g1	0.000	0.000	0.000	0.000	0.000	0.000	0.000	0.000	0.000	0.000
TRINITY_DN671669_c0_g1	0.000	0.000	0.000	0.000	1.270	0.000	0.000	0.000	0.000	0.000
TRINITY_DN67166_c0_g1	9.160	11.484	10.635	10.877	10.135	11.261	11.063	7.943	7.308	2.156
TRINITY_DN67166_c1_g1	0.000	0.000	0.423	0.000	0.000	0.000	0.000	0.000	0.747	0.000
TRINITY_DN67166_c2_g1	0.000	0.292	1.232	0.469	0.482	0.287	0.515	0.203	0.159	0.540
TRINITY_DN671670_c0_g1	0.000	0.000	6.796	0.000	0.000	0.000	0.000	0.000	0.562	0.000
TRINITY_DN671670_c0_g3	0.000	0.000	0.000	0.000	0.198	0.000	0.000	0.394	0.374	0.000
TRINITY_DN671670_c1_g1	0.000	0.000	3.750	0.000	0.000	0.000	0.000	0.000	0.000	0.000
TRINITY_DN671670_c2_g1	0.000	0.000	3.577	0.641	0.000	0.000	0.000	0.000	0.000	0.000
TRINITY_DN671674_c0_g1	0.000	0.000	0.000	0.000	0.000	0.000	0.000	0.000	0.174	0.000
TRINITY_DN671678_c0_g1	0.000	0.000	0.000	0.598	0.000	0.000	0.000	0.000	0.000	0.000
TRINITY_DN671679_c0_g1	0.000	0.000	0.000	0.000	0.000	0.000	0.000	0.000	0.000	0.000
TRINITY_DN671679_c1_g1	0.000	0.000	0.000	0.000	0.000	0.000	0.000	0.000	0.000	0.000
TRINITY_DN67167_c0_g1	0.000	0.000	0.000	0.000	0.106	0.000	0.000	0.000	0.000	0.000
TRINITY_DN67167_c0_g2	0.000	0.000	0.000	0.000	0.919	0.000	0.000	0.000	0.000	0.000
TRINITY_DN671681_c1_g1	0.000	0.000	0.000	0.000	0.000	0.000	0.000	0.000	0.402	0.000
TRINITY_DN671683_c0_g1	0.000	0.000	0.000	0.641	2.014	5.537	0.000	0.000	0.000	0.000
TRINITY_DN671684_c0_g1	0.000	0.000	0.000	1.350	0.000	0.000	0.000	0.000	0.414	0.000
TRINITY_DN671685_c0_g1	0.000	0.000	1.385	0.248	0.508	0.000	0.000	0.000	0.000	0.000
TRINITY_DN671687_c1_g1	0.000	0.000	0.000	0.000	0.000	0.000	0.000	0.000	0.000	0.000
TRINITY_DN671688_c0_g2	0.000	0.000	0.000	0.000	0.000	0.000	0.000	0.000	0.000	0.000
TRINITY_DN67168_c1_g2	0.000	0.000	0.000	0.000	0.000	0.000	0.000	0.000	0.000	0.000
TRINITY_DN67168_c2_g1	0.000	0.000	0.000	0.000	0.000	0.000	0.000	0.000	0.000	0.000
TRINITY_DN671690_c0_g1	0.000	0.000	0.385	0.000	0.000	0.000	0.000	0.000	0.000	0.000
TRINITY_DN671690_c1_g1	0.000	0.000	0.000	0.000	0.278	0.000	0.000	0.000	0.000	0.000
TRINITY_DN671690_c2_g1	0.000	0.000	0.000	0.000	0.000	0.000	0.000	0.000	0.000	0.000
TRINITY_DN671690_c3_g1	0.000	0.000	0.000	0.335	0.000	0.000	0.000	0.000	0.000	0.000
TRINITY_DN671691_c0_g1	0.000	0.000	0.000	0.000	0.000	0.000	0.000	0.000	0.000	0.000
TRINITY_DN671692_c0_g1	0.000	0.000	0.724	0.000	0.000	1.111	1.908	0.000	0.235	0.000
TRINITY_DN671693_c0_g1	0.000	0.000	0.000	0.000	0.000	0.000	0.000	0.000	0.000	0.000
TRINITY_DN671693_c0_g2	0.000	0.000	0.000	0.000	0.000	0.000	0.000	0.000	0.000	0.000
TRINITY_DN671695_c0_g1	0.000	0.000	0.000	0.000	1.818	0.000	0.000	0.000	0.214	0.000
TRINITY_DN671696_c0_g1	0.000	0.000	0.000	0.000	0.000	0.000	0.000	0.000	1.648	0.000
TRINITY_DN671697_c0_g1	0.000	0.000	0.000	0.000	0.000	0.000	0.000	0.000	0.000	0.000
TRINITY_DN671698_c0_g1	0.000	0.000	0.000	0.000	0.000	0.000	0.000	0.000	0.000	0.000
TRINITY_DN671699_c0_g1	0.000	0.000	0.000	0.000	0.000	0.000	0.000	0.000	0.000	0.000
TRINITY_DN67169_c0_g1	0.000	0.000	0.000	0.000	0.000	0.000	0.000	0.000	0.000	0.000
TRINITY_DN67169_c0_g2	0.000	0.000	0.000	0.553	1.033	0.000	0.000	0.000	0.365	0.000
TRINITY_DN67169_c0_g3	0.000	0.000	0.000	0.000	0.000	0.000	0.000	0.000	0.000	0.000
TRINITY_DN67169_c2_g1	0.000	0.000	1.132	0.000	0.000	0.000	4.210	0.000	0.526	0.000
TRINITY_DN6716_c0_g2	0.375	10.760	9.739	7.681	12.245	12.314	13.160	11.004	18.021	8.373
TRINITY_DN6716_c1_g1	0.000	0.000	0.000	0.000	0.000	0.000	3.613	0.000	0.000	0.000
TRINITY_DN671702_c0_g1	0.000	0.000	0.368	0.000	0.000	0.000	0.000	0.000	0.479	0.000
TRINITY_DN671704_c0_g1	0.000	0.000	0.000	0.000	0.480	0.000	0.000	0.000	0.000	0.000
TRINITY_DN671705_c1_g1	0.000	0.000	0.000	0.000	0.000	0.000	0.000	0.000	0.541	0.000
TRINITY_DN671707_c0_g1	0.000	0.000	0.367	0.000	0.000	0.000	0.000	0.747	0.478	0.000
TRINITY_DN67170_c0_g1	6.393	6.555	0.000	5.004	0.986	2.467	0.000	4.398	2.525	0.000
TRINITY_DN67170_c1_g1	0.000	0.000	0.000	0.000	0.000	0.000	1.087	0.000	0.077	0.000
TRINITY_DN671716_c0_g1	0.000	0.000	0.000	0.000	0.000	0.000	0.000	0.000	0.000	0.000
TRINITY_DN671718_c0_g1	0.000	0.000	0.000	0.000	0.965	0.000	0.000	0.000	0.000	0.000
TRINITY_DN67171_c0_g1	0.000	3.185	1.037	3.885	8.692	9.564	2.743	4.758	7.100	0.000
TRINITY_DN67171_c1_g1	0.000	0.000	0.000	0.796	0.000	0.000	0.000	0.000	0.000	0.000
TRINITY_DN67171_c3_g1	0.000	0.000	0.000	0.000	0.000	0.000	0.000	0.000	0.000	0.000
TRINITY_DN67171_c4_g1	0.000	0.000	0.000	0.000	0.718	0.000	0.000	0.000	0.402	0.000
TRINITY_DN671720_c0_g1	0.000	0.000	0.000	0.000	0.000	0.000	0.000	0.000	0.000	0.000
TRINITY_DN671723_c1_g1	0.000	0.000	0.000	0.423	0.000	0.000	0.000	0.000	0.085	0.000
TRINITY_DN671723_c2_g1	0.000	0.261	0.000	0.093	0.000	0.258	0.000	0.000	0.315	0.000
TRINITY_DN671723_c2_g2	0.000	0.000	0.000	0.000	0.000	0.000	0.000	0.000	0.000	0.000
TRINITY_DN671723_c2_g3	0.000	0.000	0.000	0.000	0.000	0.000	0.000	0.000	0.000	0.000
TRINITY_DN671723_c2_g4	0.000	0.000	0.000	0.000	0.000	0.000	0.000	0.000	0.253	0.000
TRINITY_DN671723_c3_g1	0.000	0.000	0.000	0.000	0.000	0.000	0.000	0.000	0.000	0.000
TRINITY_DN671723_c4_g1	0.000	0.000	0.000	0.000	0.446	0.000	0.000	0.000	0.000	0.000
TRINITY_DN671724_c0_g1	0.000	0.000	0.000	0.000	0.000	0.000	0.000	0.000	0.451	0.000
TRINITY_DN671725_c0_g1	0.000	0.000	0.000	0.566	0.000	3.252	0.000	0.000	0.000	0.000
TRINITY_DN671726_c0_g1	0.000	0.000	0.000	0.000	0.000	0.000	0.000	0.000	0.000	0.000
TRINITY_DN671726_c1_g1	0.000	0.000	0.000	0.000	0.000	0.000	0.000	0.000	0.572	0.000
TRINITY_DN671731_c0_g1	0.000	0.000	0.000	0.000	0.000	0.000	0.000	0.000	1.251	0.000
TRINITY_DN671731_c1_g1	0.000	0.000	2.717	0.730	0.000	0.000	0.000	0.000	0.447	0.000
TRINITY_DN671732_c0_g1	0.000	0.000	0.000	0.000	0.000	5.226	0.000	0.000	0.000	0.000
TRINITY_DN671733_c0_g1	0.000	0.000	0.000	0.462	0.000	0.000	0.000	0.000	0.000	0.000
TRINITY_DN671734_c0_g1	0.000	0.000	0.418	0.000	0.462	0.000	0.000	0.000	0.000	0.000
TRINITY_DN671735_c0_g1	0.000	0.000	0.000	0.000	0.000	0.000	0.000	0.000	0.000	0.000
TRINITY_DN671736_c0_g1	0.000	0.000	1.718	0.000	0.000	0.000	0.000	0.000	0.000	0.000
TRINITY_DN671737_c0_g1	0.000	0.000	1.557	1.673	0.000	0.000	0.000	3.245	0.512	0.000
TRINITY_DN671738_c1_g1	0.000	0.000	0.000	0.000	0.000	0.000	0.000	0.000	0.000	0.000
TRINITY_DN671738_c2_g1	0.000	0.000	0.000	0.000	0.000	0.587	0.000	0.000	0.000	0.000
TRINITY_DN671738_c3_g1	0.000	0.000	0.000	0.000	0.000	0.000	0.000	0.000	0.000	0.000
TRINITY_DN671738_c4_g1	0.000	0.000	0.000	0.000	0.772	0.000	0.000	0.000	0.000	0.000
TRINITY_DN671738_c5_g1	0.000	0.000	0.000	0.000	0.000	0.000	0.000	0.000	0.000	0.000
TRINITY_DN671739_c0_g1	0.000	0.000	0.000	0.000	0.000	0.000	2.403	0.000	0.892	0.000
TRINITY_DN671740_c0_g1	0.000	0.000	0.000	0.000	0.000	0.000	0.000	0.000	0.000	0.000
TRINITY_DN671742_c0_g1	0.000	0.930	0.000	0.000	0.000	0.000	0.000	0.000	0.000	0.000
TRINITY_DN671745_c0_g1	0.000	0.000	0.000	0.000	0.000	0.000	0.000	0.000	0.000	0.000
TRINITY_DN671746_c0_g1	0.000	0.000	1.219	0.000	0.000	0.000	0.000	0.000	0.000	0.000
TRINITY_DN671747_c1_g2	0.000	0.000	0.000	0.000	0.000	0.000	0.000	0.000	0.000	0.000
TRINITY_DN671747_c2_g1	0.000	0.000	0.000	0.000	0.000	0.000	0.000	0.000	0.320	0.000
TRINITY_DN671747_c3_g1	0.000	0.000	0.000	0.000	0.644	1.765	0.000	0.000	0.000	0.000
TRINITY_DN671747_c4_g1	0.000	0.000	0.000	0.000	0.000	0.000	0.000	0.000	0.000	0.000
TRINITY_DN67174_c0_g1	0.000	1.963	1.288	0.000	0.000	0.000	0.000	0.000	0.273	0.000
TRINITY_DN67174_c1_g1	0.000	3.568	4.346	1.692	2.740	2.559	4.527	3.449	4.627	5.577
TRINITY_DN671750_c0_g1	0.000	0.000	0.000	0.000	0.000	0.000	0.000	0.000	0.000	0.000
TRINITY_DN671751_c1_g1	0.000	0.000	0.000	0.380	0.000	0.000	0.000	1.439	0.000	0.000
TRINITY_DN671751_c2_g1	0.000	0.000	0.000	0.000	0.000	0.000	0.000	0.000	0.000	0.000
TRINITY_DN671755_c0_g1	0.000	0.000	0.826	0.000	0.000	0.000	0.000	0.000	0.000	0.000
TRINITY_DN671756_c0_g1	0.000	0.000	0.000	0.000	0.000	0.000	0.000	0.000	0.000	0.000
TRINITY_DN671758_c0_g1	0.000	0.000	0.000	0.000	0.000	0.000	0.000	0.000	0.000	0.000
TRINITY_DN671759_c0_g1	0.000	0.000	0.000	0.000	0.000	0.000	0.000	0.000	0.000	0.000
TRINITY_DN671760_c0_g1	0.000	0.000	0.000	0.000	0.000	0.000	0.000	0.000	0.000	0.000
TRINITY_DN671761_c0_g1	0.000	0.983	0.956	0.000	0.000	0.000	0.000	0.000	0.392	0.000
TRINITY_DN671766_c0_g1	0.000	0.000	0.000	0.000	0.000	0.000	0.000	0.000	0.000	0.000
TRINITY_DN671768_c0_g1	0.000	1.910	1.231	0.000	0.000	0.000	0.000	0.000	0.000	0.000
TRINITY_DN671770_c0_g1	0.000	0.000	0.000	0.914	0.000	0.000	0.000	0.000	0.000	0.000
TRINITY_DN671774_c0_g1	0.000	0.000	0.000	0.000	0.000	0.000	0.000	0.000	0.000	0.000
TRINITY_DN671779_c0_g1	0.000	0.000	0.000	0.000	0.000	0.000	0.000	3.650	0.000	0.000
TRINITY_DN67177_c0_g1	0.000	0.000	0.000	0.000	0.000	0.000	0.000	0.000	0.000	0.000
TRINITY_DN671780_c0_g1	0.000	0.000	0.000	0.259	0.000	0.000	0.000	0.000	0.000	0.000
TRINITY_DN671780_c0_g2	0.000	0.000	0.000	0.000	0.000	0.000	0.000	1.695	0.545	0.000
TRINITY_DN671780_c1_g1	0.000	0.342	0.223	0.365	0.000	0.678	0.000	0.000	0.221	0.000
TRINITY_DN671781_c0_g2	0.000	0.000	0.140	0.077	0.473	0.213	0.000	0.000	0.047	0.000
TRINITY_DN671781_c1_g1	0.000	0.000	0.000	0.000	0.000	0.000	0.000	1.132	0.000	0.000
TRINITY_DN671782_c0_g1	0.000	0.000	0.000	1.152	0.000	1.105	1.899	0.000	1.167	0.000
TRINITY_DN671784_c0_g1	0.000	0.000	0.460	0.000	0.000	0.000	0.000	0.000	0.298	0.000
TRINITY_DN671786_c1_g1	5.592	0.000	0.000	0.514	0.000	0.000	3.807	0.963	0.155	0.000
TRINITY_DN671787_c0_g1	0.000	0.000	0.000	0.000	1.977	0.000	0.000	0.000	0.000	0.000
TRINITY_DN671788_c0_g1	0.000	0.000	1.128	0.000	0.000	0.000	0.000	0.000	0.000	0.000
TRINITY_DN67178_c0_g1	0.000	0.000	0.000	0.000	0.000	0.000	0.000	0.000	0.000	0.000
TRINITY_DN671790_c0_g1	0.000	0.000	0.000	0.000	0.000	0.000	0.000	0.000	0.000	0.000
TRINITY_DN671793_c0_g1	0.000	1.005	0.000	0.102	0.158	0.141	0.253	0.000	0.157	0.000
TRINITY_DN671794_c0_g1	0.000	0.000	0.000	0.000	0.000	0.000	0.000	0.000	0.146	0.000
TRINITY_DN671795_c0_g1	0.000	0.000	0.000	0.000	0.000	0.000	0.000	0.000	0.000	0.000
TRINITY_DN671796_c0_g1	0.000	0.000	0.000	0.000	0.000	0.000	3.252	0.000	0.398	0.000
TRINITY_DN671798_c0_g1	0.000	0.000	0.000	0.000	0.000	0.000	0.000	0.000	0.000	0.000
TRINITY_DN67179_c0_g1	0.000	0.000	0.000	0.483	0.504	0.000	0.000	0.000	0.000	0.000
TRINITY_DN67179_c1_g1	0.000	0.000	0.000	0.355	0.000	0.000	0.000	0.000	0.107	0.000
TRINITY_DN6717_c0_g1	5.571	17.739	16.170	10.175	13.688	15.935	14.854	12.618	8.885	6.067
TRINITY_DN6717_c1_g1	0.000	0.708	1.860	0.250	3.238	0.000	1.237	0.000	0.151	0.000
TRINITY_DN6717_c6_g1	0.000	0.000	0.000	0.000	0.000	0.000	0.000	0.000	0.000	0.000
TRINITY_DN671800_c0_g1	0.000	0.000	0.000	0.000	0.000	0.000	0.000	0.000	0.000	0.000
TRINITY_DN671801_c0_g1	0.000	0.000	0.000	0.786	0.000	0.000	0.000	0.000	0.000	0.000
TRINITY_DN671801_c0_g3	0.000	0.000	1.042	1.117	1.168	0.000	0.000	0.000	0.000	0.000
TRINITY_DN671804_c0_g1	0.000	0.000	0.000	0.000	0.271	0.000	0.000	0.000	0.000	0.000
TRINITY_DN671807_c0_g1	0.000	0.000	0.000	0.000	0.000	0.964	1.653	0.000	0.203	0.000
TRINITY_DN671808_c0_g1	0.000	0.000	0.000	0.000	0.000	0.000	0.000	0.000	0.000	0.000
TRINITY_DN671809_c0_g1	0.000	0.000	0.000	0.000	0.000	0.000	0.000	0.000	0.000	0.000
TRINITY_DN67180_c0_g1	0.000	0.000	0.000	0.158	0.000	0.000	0.000	0.000	0.191	0.000
TRINITY_DN671811_c0_g1	0.000	0.000	0.000	0.000	0.000	0.000	0.000	0.000	0.557	4.683
TRINITY_DN671811_c0_g2	0.000	0.000	0.000	0.000	0.000	0.000	0.000	0.000	0.000	0.000
TRINITY_DN671812_c0_g1	0.000	0.000	0.000	2.918	0.802	0.000	0.000	0.000	0.895	7.462
TRINITY_DN671813_c0_g1	0.000	0.000	0.000	0.000	0.000	0.000	0.000	1.928	0.308	0.000
TRINITY_DN671814_c0_g1	0.000	0.000	0.000	0.000	0.000	0.000	0.000	2.507	0.399	0.000
TRINITY_DN671817_c1_g1	0.000	0.000	0.000	0.573	0.000	0.000	0.000	0.000	2.102	0.000
TRINITY_DN671817_c3_g1	0.000	0.000	0.000	0.578	0.000	0.000	0.000	0.000	0.000	0.000
TRINITY_DN67181_c0_g1	0.000	2.868	0.000	0.995	0.520	0.000	0.000	0.000	0.000	0.000
TRINITY_DN671822_c0_g1	0.000	0.000	0.000	0.000	0.779	0.000	0.000	0.000	0.000	0.000
TRINITY_DN671822_c1_g1	0.000	0.000	0.000	0.000	0.000	0.000	0.000	0.000	0.000	0.000
TRINITY_DN671823_c0_g1	0.000	0.000	0.000	0.000	0.000	0.000	0.000	0.000	0.000	0.000
TRINITY_DN671824_c0_g1	0.000	0.000	0.000	0.000	0.000	2.658	0.000	0.000	0.000	0.000
TRINITY_DN671825_c0_g1	0.000	0.000	0.000	0.000	0.000	0.000	0.000	0.000	0.265	0.000
TRINITY_DN671828_c0_g1	0.000	0.000	3.033	0.000	0.000	0.000	0.000	0.000	0.499	0.000
TRINITY_DN671829_c0_g1	0.000	0.000	0.000	0.000	0.000	0.000	0.000	0.000	0.000	0.000
TRINITY_DN671829_c1_g1	0.000	0.000	0.000	0.000	0.000	0.000	0.000	0.000	0.000	0.000
TRINITY_DN671829_c2_g1	0.000	0.000	0.000	0.000	0.000	0.000	0.000	0.000	0.000	0.000
TRINITY_DN671829_c4_g1	0.000	0.000	0.000	0.000	0.000	1.562	0.000	0.000	0.000	5.576
TRINITY_DN67182_c0_g2	0.000	0.000	0.000	0.501	0.000	0.000	0.000	0.000	0.307	0.000
TRINITY_DN67182_c0_g3	0.000	0.000	0.000	0.287	0.293	0.000	0.000	0.000	0.000	0.000
TRINITY_DN67182_c1_g1	0.000	0.000	0.000	0.000	0.000	0.000	0.000	0.000	0.000	0.000
TRINITY_DN67182_c1_g3	0.000	0.000	0.000	0.000	0.000	0.000	0.000	0.000	0.000	0.000
TRINITY_DN67182_c2_g1	0.000	0.000	0.000	0.000	0.000	0.000	0.000	0.000	0.000	0.000
TRINITY_DN67182_c3_g1	0.000	0.000	0.000	0.739	0.000	1.032	0.000	1.354	0.653	0.000
TRINITY_DN67182_c4_g1	0.000	0.000	0.000	0.171	0.000	0.000	0.000	0.000	0.103	0.000
TRINITY_DN67182_c5_g1	0.000	0.000	0.000	0.000	0.000	0.000	0.000	0.000	0.000	0.000
TRINITY_DN671834_c0_g1	0.000	2.209	0.000	0.000	0.000	0.000	3.756	0.000	0.000	0.000
TRINITY_DN671837_c1_g1	0.000	0.000	0.000	0.562	0.000	0.000	0.000	0.000	0.343	0.000
TRINITY_DN671838_c0_g1	0.000	0.000	0.000	0.000	0.000	0.000	0.000	0.000	0.000	0.000
TRINITY_DN67183_c0_g1	0.000	0.000	0.000	0.000	0.000	0.000	0.000	0.000	0.000	0.000
TRINITY_DN67183_c0_g2	18.532	0.000	0.000	0.000	0.000	0.000	0.000	0.000	0.253	0.000
TRINITY_DN67183_c1_g2	0.000	0.000	0.000	0.000	3.406	1.014	0.000	0.000	2.247	0.000
TRINITY_DN67183_c1_g4	0.000	0.000	0.000	0.000	0.000	0.000	0.000	0.000	0.000	0.000
TRINITY_DN671840_c0_g1	0.000	0.000	0.000	0.000	0.000	0.000	0.000	0.000	0.000	0.000
TRINITY_DN671843_c0_g2	0.000	0.000	1.439	0.774	1.630	0.000	0.000	0.000	0.000	0.000
TRINITY_DN671844_c0_g1	0.000	2.191	0.000	0.760	0.000	0.000	3.726	0.000	0.000	0.000
TRINITY_DN671845_c0_g1	0.000	0.000	0.000	0.000	0.000	0.000	0.000	0.000	0.000	0.000
TRINITY_DN671847_c0_g1	0.000	0.000	0.000	0.000	0.000	0.000	0.000	0.000	0.000	0.000
TRINITY_DN671849_c0_g1	0.000	0.000	0.000	0.000	0.000	0.000	0.000	0.000	0.000	0.000
TRINITY_DN67184_c0_g1	0.000	0.000	0.000	0.000	0.504	0.000	0.000	0.000	0.000	0.000
TRINITY_DN67184_c2_g1	0.000	0.409	2.399	0.000	0.554	0.000	0.717	0.550	0.243	0.000
TRINITY_DN67184_c2_g2	0.000	0.000	0.000	0.000	0.000	0.000	0.000	0.000	0.117	0.000
TRINITY_DN67184_c2_g3	0.000	0.000	0.000	0.302	0.194	0.846	0.746	0.000	0.385	0.000
TRINITY_DN67184_c4_g1	0.000	0.000	0.000	0.000	0.000	0.000	0.893	1.044	0.275	0.000
TRINITY_DN67184_c5_g1	0.000	0.000	0.000	0.686	0.000	0.000	0.000	0.000	0.000	0.000
TRINITY_DN671850_c0_g1	0.000	0.000	0.000	0.000	0.000	0.000	0.000	0.000	0.000	0.000
TRINITY_DN671851_c0_g1	14.676	8.470	0.000	1.982	3.779	0.000	0.839	1.254	0.643	17.094
TRINITY_DN671852_c0_g1	0.000	0.000	0.000	0.000	0.000	0.000	0.000	0.000	0.444	0.000
TRINITY_DN671853_c0_g1	0.000	0.000	0.000	0.530	0.000	0.000	0.000	0.000	0.324	0.000
TRINITY_DN671858_c0_g1	0.000	0.000	0.000	0.000	0.000	0.000	0.000	0.000	0.000	0.000
TRINITY_DN67185_c0_g1	0.000	0.000	0.000	0.000	0.000	0.000	0.000	0.000	0.183	0.000
TRINITY_DN671869_c0_g1	0.000	0.000	0.000	0.000	0.266	0.000	0.000	0.000	0.032	0.000
TRINITY_DN67186_c0_g1	0.000	0.000	0.000	0.000	0.000	0.000	0.000	0.000	0.000	0.000
TRINITY_DN671872_c0_g1	0.000	0.000	0.000	0.000	0.000	0.000	0.000	0.000	0.000	0.000
TRINITY_DN671874_c0_g1	0.000	0.000	0.000	0.000	0.000	0.000	0.000	0.000	0.000	0.000
TRINITY_DN671874_c1_g1	0.000	0.000	0.000	0.000	0.000	0.000	0.000	0.000	0.000	0.000
TRINITY_DN671875_c0_g1	0.000	0.000	0.000	0.469	0.000	0.000	0.000	0.000	0.141	0.000
TRINITY_DN671879_c0_g1	0.000	2.415	0.000	0.000	0.000	0.000	0.000	0.000	0.000	0.000
TRINITY_DN67187_c2_g1	0.000	0.605	0.197	0.000	0.110	0.000	0.000	0.000	0.392	0.000
TRINITY_DN67187_c3_g1	0.000	0.000	0.561	0.154	0.000	0.213	0.000	0.000	0.141	0.000
TRINITY_DN671883_c0_g1	0.000	0.000	0.000	0.000	0.000	0.000	0.000	0.000	0.000	0.000
TRINITY_DN671884_c0_g1	0.000	0.000	0.000	0.000	0.000	0.000	0.000	0.000	0.000	0.000
TRINITY_DN671885_c0_g1	0.000	0.000	0.000	0.000	0.000	0.000	0.000	0.000	0.000	0.000
TRINITY_DN671893_c0_g1	0.000	0.000	0.000	0.000	1.015	0.000	0.000	0.000	0.000	0.000
TRINITY_DN671895_c0_g1	0.000	0.000	0.000	0.000	0.000	0.000	0.000	3.433	1.624	0.000
TRINITY_DN671897_c0_g1	0.000	0.000	0.000	0.000	0.000	0.000	0.000	0.000	0.541	0.000
TRINITY_DN67189_c0_g1	0.000	0.000	1.053	0.382	0.000	0.000	0.000	0.000	0.000	0.000
TRINITY_DN67189_c1_g1	0.000	0.000	0.008	0.000	0.000	0.000	0.000	0.000	0.000	0.000
TRINITY_DN6718_c0_g1	23.612	15.838	30.123	6.410	43.580	23.515	9.355	19.170	8.125	19.283
TRINITY_DN671900_c0_g1	0.000	0.000	0.000	0.000	0.000	0.000	0.000	0.000	0.000	0.000
TRINITY_DN671901_c0_g1	0.000	0.000	0.000	0.000	0.000	0.000	0.000	0.000	0.465	0.000
TRINITY_DN671902_c0_g1	0.000	0.000	0.000	0.262	0.000	0.000	0.000	0.000	0.315	0.000
TRINITY_DN671904_c0_g1	0.000	0.000	0.000	0.000	0.000	0.000	0.000	0.000	0.000	0.000
TRINITY_DN671907_c0_g1	0.000	0.000	0.000	0.392	0.000	0.000	0.000	0.000	0.000	0.000
TRINITY_DN67190_c1_g1	0.000	0.000	0.000	0.000	0.000	0.000	0.000	0.000	0.000	0.000
TRINITY_DN67190_c2_g1	0.000	0.000	0.000	0.398	0.000	2.293	0.000	0.000	0.000	0.000
TRINITY_DN67190_c3_g1	0.000	0.000	0.000	0.000	0.000	0.000	0.000	0.000	0.169	2.735
TRINITY_DN67190_c5_g1	0.000	0.000	0.000	0.000	0.073	0.000	0.000	0.000	0.126	1.807
TRINITY_DN67190_c6_g1	0.000	0.000	0.304	0.000	0.000	0.464	0.817	0.000	0.100	0.000
TRINITY_DN671910_c0_g1	0.000	0.000	0.000	0.000	0.000	0.000	0.000	0.000	0.000	0.000
TRINITY_DN671911_c0_g1	0.000	0.000	0.000	0.000	0.000	0.000	0.000	0.000	0.097	0.000
TRINITY_DN671915_c1_g1	0.000	0.000	0.000	0.000	0.000	0.000	0.000	0.000	0.000	0.000
TRINITY_DN671916_c0_g1	0.000	2.047	0.000	0.000	0.000	0.000	0.000	0.000	0.000	0.000
TRINITY_DN671919_c0_g1	0.000	0.000	0.000	0.000	0.000	0.000	0.000	0.000	0.866	0.000
TRINITY_DN67191_c0_g1	0.000	0.000	0.000	0.000	0.000	0.000	0.000	0.000	0.000	0.000
TRINITY_DN67191_c2_g1	0.000	0.000	0.000	0.000	1.455	2.027	0.000	0.000	1.282	0.000
TRINITY_DN671921_c0_g1	0.000	0.000	0.000	0.000	0.000	0.000	0.000	0.000	0.000	0.000
TRINITY_DN671925_c0_g1	0.000	0.000	0.000	0.000	0.973	0.000	0.000	0.000	0.000	0.000
TRINITY_DN671926_c0_g1	0.000	0.000	0.000	0.000	0.000	0.000	0.000	0.000	0.000	0.000
TRINITY_DN671927_c0_g1	0.000	0.000	0.000	0.000	0.981	0.000	4.557	0.000	0.572	0.000
TRINITY_DN67192_c0_g1	0.000	0.000	0.000	0.000	1.557	0.000	0.000	0.000	0.000	0.000
TRINITY_DN67192_c0_g2	0.000	0.000	0.000	0.000	0.000	0.000	0.000	0.000	0.000	0.000
TRINITY_DN67192_c0_g3	0.000	2.368	0.774	0.000	1.288	1.192	0.000	0.000	0.000	0.000
TRINITY_DN671933_c0_g1	0.000	0.000	0.000	0.000	0.000	0.000	0.000	0.000	0.000	0.000
TRINITY_DN671934_c0_g1	0.000	0.000	2.384	0.641	0.000	0.000	0.000	0.000	0.000	0.000
TRINITY_DN671936_c0_g1	0.000	0.000	0.922	0.491	1.541	0.000	0.000	0.000	0.301	0.000
TRINITY_DN671937_c0_g1	0.000	0.000	0.000	0.000	0.000	1.650	0.000	0.000	0.000	0.000
TRINITY_DN671938_c0_g1	0.000	0.000	0.584	0.625	0.321	0.000	0.000	2.351	0.378	0.000
TRINITY_DN67193_c0_g1	9.375	9.318	6.966	5.005	10.336	8.120	6.585	8.123	4.684	4.705
TRINITY_DN67193_c0_g2	0.000	0.000	0.787	0.425	0.000	0.000	0.000	0.000	0.000	0.000
TRINITY_DN67193_c1_g1	2.602	1.673	6.541	2.618	9.748	2.652	5.288	5.447	5.334	10.929
TRINITY_DN67193_c1_g2	10.154	10.163	5.246	7.278	3.630	6.849	10.488	11.952	10.368	6.026
TRINITY_DN67193_c2_g1	0.000	2.240	4.359	0.000	1.337	0.000	0.000	0.000	1.904	0.000
TRINITY_DN67193_c3_g1	0.000	0.000	0.000	0.000	0.000	0.000	0.000	0.000	0.000	0.000
TRINITY_DN67193_c4_g1	0.000	4.115	1.281	1.115	1.386	1.944	1.159	2.509	1.469	0.607
TRINITY_DN67193_c4_g2	0.000	0.000	0.000	0.000	0.000	0.000	0.000	0.000	0.000	0.000
TRINITY_DN67193_c7_g1	0.000	0.000	0.177	0.194	0.099	0.000	0.000	0.000	0.000	0.000
TRINITY_DN671940_c0_g2	0.000	0.000	0.373	0.320	0.121	0.162	0.436	0.000	0.072	0.000
TRINITY_DN671942_c0_g1	0.000	0.000	1.135	0.000	0.000	0.000	0.000	0.000	0.000	0.000
TRINITY_DN671946_c0_g1	0.000	0.000	0.000	0.000	0.000	0.000	0.000	0.000	0.000	0.000
TRINITY_DN671946_c1_g1	0.000	0.000	0.000	0.000	0.000	0.000	0.000	0.000	0.000	0.000
TRINITY_DN671947_c0_g1	0.000	0.000	0.000	0.670	0.000	0.000	0.000	0.000	0.000	0.000
TRINITY_DN671948_c0_g2	0.000	0.000	0.000	0.000	0.000	0.000	0.000	0.000	0.000	0.000
TRINITY_DN671949_c0_g1	0.000	0.000	0.000	1.267	0.000	0.000	0.000	0.000	0.485	0.000
TRINITY_DN67194_c0_g1	0.000	0.000	2.788	0.000	0.000	0.000	0.000	0.000	0.000	0.000
TRINITY_DN67194_c1_g1	0.000	0.000	0.000	0.956	0.732	0.000	0.000	0.000	0.432	2.428
TRINITY_DN67194_c1_g2	0.000	0.000	0.000	0.000	0.000	0.000	0.000	0.000	0.000	0.000
TRINITY_DN67194_c3_g1	0.000	0.000	0.000	1.949	1.215	0.000	0.000	0.000	0.237	0.000
TRINITY_DN67194_c6_g1	0.000	0.000	0.000	0.000	2.705	0.000	0.000	0.000	0.526	0.000
TRINITY_DN671950_c0_g1	0.000	0.000	0.000	0.801	0.000	0.000	0.000	0.000	0.000	0.000
TRINITY_DN671955_c0_g1	0.000	0.000	0.000	0.603	0.000	0.000	0.000	0.000	0.736	0.000
TRINITY_DN67195_c0_g1	0.000	0.000	0.000	0.239	0.000	0.000	0.000	0.000	0.961	0.000
TRINITY_DN67195_c1_g1	0.000	0.000	0.000	0.000	0.000	2.467	0.000	0.000	0.000	0.000
TRINITY_DN67195_c1_g2	0.000	0.000	1.031	0.000	0.576	0.000	2.728	0.000	0.000	0.000
TRINITY_DN67195_c1_g3	0.000	0.000	0.000	0.407	0.431	2.343	0.000	1.540	0.248	0.000
TRINITY_DN67195_c1_g4	0.000	0.000	1.192	0.658	0.000	0.000	0.000	0.000	0.000	0.000
TRINITY_DN67195_c2_g1	0.000	0.000	0.000	0.000	0.000	0.000	0.000	0.000	0.000	0.000
TRINITY_DN67195_c4_g1	0.000	0.000	0.000	0.000	0.000	0.000	0.000	0.000	0.000	0.000
TRINITY_DN67195_c5_g1	0.000	0.000	0.000	0.000	0.000	0.000	0.000	0.000	0.000	0.000
TRINITY_DN67195_c5_g2	0.000	0.476	1.555	0.507	1.034	0.949	1.670	0.000	0.408	0.000
TRINITY_DN67195_c6_g1	0.000	0.000	0.000	0.000	0.000	1.072	0.000	3.277	0.000	0.000
TRINITY_DN671960_c0_g2	0.000	0.000	0.000	0.000	0.760	0.000	0.000	0.000	0.000	0.000
TRINITY_DN671961_c0_g1	0.000	0.000	0.917	0.000	0.000	0.000	0.000	0.000	0.000	0.000
TRINITY_DN671962_c0_g1	0.000	0.000	0.000	0.368	0.000	0.000	0.000	0.000	0.000	0.000
TRINITY_DN671963_c0_g1	0.000	0.000	0.168	0.000	0.000	0.000	0.000	0.000	0.000	0.944
TRINITY_DN671965_c0_g1	0.000	0.000	0.000	0.000	0.000	0.000	0.000	0.000	0.391	0.000
TRINITY_DN671966_c0_g1	0.000	0.000	0.000	0.000	0.000	0.000	0.698	0.000	0.085	0.000
TRINITY_DN671967_c0_g1	0.000	0.000	0.000	0.798	0.000	0.000	0.000	0.000	0.320	0.000
TRINITY_DN671967_c0_g2	0.000	0.000	1.420	0.000	0.000	0.000	0.000	0.000	0.000	0.000
TRINITY_DN671967_c1_g1	0.000	0.000	0.000	0.000	0.000	0.000	0.000	0.000	0.000	0.000
TRINITY_DN671968_c0_g1	0.000	0.000	0.000	0.000	0.546	0.000	0.000	0.000	0.000	0.000
TRINITY_DN671969_c0_g1	0.000	0.000	0.340	0.369	0.000	0.518	0.000	0.000	0.000	0.000
TRINITY_DN67196_c0_g1	0.000	0.000	0.000	0.000	0.892	0.000	0.000	0.000	0.000	0.000
TRINITY_DN671970_c0_g1	0.000	0.000	0.000	0.000	0.628	0.000	0.000	0.000	0.000	0.000
TRINITY_DN671974_c0_g1	0.000	0.000	0.000	0.295	0.000	0.000	0.000	0.000	0.000	0.000
TRINITY_DN671977_c0_g1	0.000	0.402	0.000	0.000	0.209	0.376	0.336	0.000	0.083	1.403
TRINITY_DN671978_c0_g1	0.000	0.000	0.000	0.000	0.000	0.000	0.000	0.000	0.387	0.000
TRINITY_DN671979_c0_g1	0.000	0.000	0.000	0.000	0.000	0.000	0.000	0.000	0.000	0.000
TRINITY_DN67197_c0_g2	0.000	0.000	1.319	0.474	0.000	0.000	0.000	0.000	0.286	2.411
TRINITY_DN671983_c0_g1	0.000	0.000	0.000	0.000	0.000	0.000	0.000	0.000	0.000	0.000
TRINITY_DN671985_c0_g1	0.000	0.000	0.000	0.000	0.000	0.000	0.000	0.000	0.000	0.000
TRINITY_DN67198_c1_g1	0.000	0.000	3.199	0.000	0.443	0.000	0.000	1.619	0.000	0.000
TRINITY_DN67198_c2_g1	0.000	0.000	0.000	0.000	0.000	0.000	0.000	0.000	0.000	0.000
TRINITY_DN67198_c3_g1	0.000	0.000	0.000	0.000	0.000	0.000	0.000	0.000	0.000	0.000
TRINITY_DN67198_c4_g1	0.000	0.869	0.000	0.000	0.000	0.000	0.000	0.000	0.000	0.000
TRINITY_DN67198_c6_g1	0.000	0.000	0.000	1.828	0.000	0.000	0.000	0.000	1.124	0.000
TRINITY_DN67198_c7_g1	0.000	0.000	0.000	0.000	0.000	0.000	0.000	0.000	0.000	0.000
TRINITY_DN67198_c8_g1	0.000	0.000	0.000	0.000	0.000	0.000	0.000	2.756	0.000	0.000
TRINITY_DN67198_c9_g1	0.000	0.000	0.000	0.000	0.000	0.000	0.000	0.000	0.000	0.000
TRINITY_DN671992_c0_g1	0.000	0.000	0.000	0.000	0.000	0.000	0.000	0.000	0.000	0.000
TRINITY_DN671992_c0_g2	0.000	0.000	0.000	0.000	0.000	0.000	0.000	0.000	0.000	0.000
TRINITY_DN671996_c1_g1	0.000	0.000	0.599	0.000	0.000	0.000	0.000	0.000	0.000	0.000
TRINITY_DN671998_c0_g1	0.000	0.000	0.000	0.000	0.939	0.000	0.000	0.000	0.275	0.000
TRINITY_DN67199_c0_g2	0.000	0.268	0.289	0.223	0.393	0.350	0.157	0.375	1.074	0.664
TRINITY_DN67199_c0_g3	0.000	0.000	0.000	0.000	0.000	0.000	0.000	0.000	0.000	0.000
TRINITY_DN67199_c1_g1	0.000	0.000	0.000	1.628	0.000	0.000	0.000	0.000	0.000	0.000
TRINITY_DN67199_c2_g1	0.000	0.000	0.687	0.000	1.136	0.000	1.809	0.000	0.000	3.757
TRINITY_DN67199_c3_g1	0.000	0.000	0.000	0.000	0.000	0.000	0.000	0.000	0.000	0.000
TRINITY_DN6719_c0_g1	0.000	0.000	0.593	0.636	1.010	1.970	0.000	0.000	1.088	0.000
TRINITY_DN6719_c2_g1	0.000	4.230	2.741	0.240	0.481	0.000	0.000	0.000	1.104	0.000
TRINITY_DN671_c0_g1	5.779	20.895	25.738	19.030	19.436	26.298	13.659	27.190	16.252	25.388
TRINITY_DN671_c0_g2	0.000	0.000	0.000	0.000	0.000	0.000	0.000	0.000	0.000	0.000
TRINITY_DN671_c18_g1	0.000	0.000	0.000	0.000	0.000	0.000	0.000	0.000	0.000	0.000
TRINITY_DN671_c1_g1	0.000	2.419	0.000	0.000	0.000	0.000	0.000	0.000	2.149	0.000
TRINITY_DN671_c22_g1	0.000	0.000	0.000	0.000	0.000	0.000	0.000	0.000	0.000	0.000
TRINITY_DN671_c26_g1	0.000	0.000	0.000	1.860	0.070	0.375	0.000	0.000	0.165	0.700
TRINITY_DN671_c26_g2	0.000	0.000	0.001	0.000	0.000	0.000	0.000	0.000	1.993	0.000
TRINITY_DN671_c2_g1	0.000	3.185	0.000	0.000	0.000	1.628	0.000	1.486	0.648	0.000
TRINITY_DN671_c2_g2	0.000	0.521	0.681	0.583	1.196	1.835	0.000	0.000	1.862	1.876
TRINITY_DN671_c3_g1	0.000	3.904	2.941	2.218	3.753	4.291	3.121	4.052	3.661	3.357
TRINITY_DN671_c51_g1	0.000	0.000	0.000	0.000	0.000	0.000	0.000	0.000	0.000	0.000
TRINITY_DN671_c5_g1	0.000	0.906	1.062	1.956	3.712	1.325	0.000	2.762	0.530	0.000
TRINITY_DN671_c5_g2	20.357	0.000	0.000	0.000	0.911	0.000	0.000	0.000	1.594	0.000
TRINITY_DN671_c7_g1	0.000	0.000	0.000	0.000	1.182	0.000	0.000	0.000	0.507	0.000
TRINITY_DN672002_c0_g1	0.000	0.000	0.000	0.000	0.000	0.000	0.000	0.000	0.000	0.000
TRINITY_DN672009_c0_g1	0.000	0.000	1.184	0.000	0.000	0.000	0.000	0.000	0.000	0.000
TRINITY_DN67200_c0_g1	0.000	0.000	0.000	0.888	0.000	0.000	0.000	0.000	0.000	9.080
TRINITY_DN67200_c0_g2	0.000	0.000	1.517	0.000	0.000	0.000	0.000	0.000	0.000	0.000
TRINITY_DN67200_c0_g3	0.000	0.000	0.000	0.329	1.694	0.000	0.000	1.237	0.398	0.000
TRINITY_DN67200_c1_g2	0.000	0.000	0.000	0.000	0.000	0.000	0.000	0.000	0.000	0.000
TRINITY_DN67200_c1_g3	0.000	0.000	0.000	0.000	0.919	0.000	0.000	0.000	0.000	0.000
TRINITY_DN67200_c1_g4	0.000	0.000	0.000	0.000	0.000	0.000	0.000	0.000	0.000	0.000
TRINITY_DN67200_c1_g5	0.000	0.000	0.000	0.251	0.000	0.000	0.000	0.000	0.000	0.000
TRINITY_DN67200_c1_g6	0.000	0.000	0.000	0.000	0.215	0.000	0.986	0.000	0.000	0.000
TRINITY_DN67200_c2_g1	0.000	0.000	0.000	0.000	0.572	0.000	1.380	0.000	0.337	0.000
TRINITY_DN67200_c4_g1	0.000	1.210	0.396	0.857	0.656	0.605	2.114	0.000	0.773	3.288
TRINITY_DN67200_c7_g1	0.000	0.000	0.000	0.754	0.793	0.000	0.000	0.000	0.462	0.000
TRINITY_DN672011_c0_g1	0.000	0.000	0.000	0.000	0.000	0.000	0.000	0.000	0.000	0.000
TRINITY_DN672013_c0_g1	0.000	0.000	0.000	0.000	0.000	0.000	0.000	0.000	0.504	0.000
TRINITY_DN672014_c1_g1	0.000	0.000	0.000	0.000	0.000	0.000	0.000	0.000	0.000	0.000
TRINITY_DN672014_c2_g1	0.000	0.000	3.464	0.000	0.000	0.000	4.557	3.650	1.144	0.000
TRINITY_DN672015_c0_g1	0.000	0.000	0.000	0.000	0.000	0.000	0.000	0.000	0.000	0.000
TRINITY_DN672016_c0_g1	0.000	0.000	0.000	0.000	2.122	0.000	0.000	0.000	0.827	0.000
TRINITY_DN672017_c0_g1	0.000	0.000	0.000	0.000	0.000	0.000	0.000	0.000	0.000	0.000
TRINITY_DN672019_c0_g1	0.000	0.000	0.000	0.000	1.839	0.000	0.000	0.000	0.000	0.000
TRINITY_DN67201_c0_g1	0.000	0.000	0.000	0.000	0.000	0.000	0.000	0.000	0.000	0.000
TRINITY_DN67201_c2_g1	0.000	4.121	13.305	6.939	8.568	9.789	6.362	7.712	7.095	0.000
TRINITY_DN67201_c2_g2	7.484	0.000	1.271	0.000	0.000	1.956	0.000	0.000	0.823	0.000
TRINITY_DN67201_c2_g3	0.000	0.000	1.113	0.000	0.000	6.890	0.000	0.000	0.000	0.000
TRINITY_DN67201_c3_g1	0.000	0.000	0.000	0.000	0.000	0.000	0.000	0.000	0.000	0.000
TRINITY_DN67201_c3_g2	3.345	6.279	0.000	1.139	3.838	0.000	0.000	6.254	0.000	1.564
TRINITY_DN67201_c6_g1	0.000	0.000	0.000	0.000	0.989	0.000	0.000	0.000	0.000	0.000
TRINITY_DN672020_c0_g1	0.000	0.000	0.000	0.000	0.936	0.000	0.000	0.000	0.000	0.000
TRINITY_DN672020_c1_g1	0.000	0.000	0.000	0.000	0.000	0.000	0.000	0.000	0.000	0.000
TRINITY_DN672022_c0_g1	0.000	0.000	0.000	0.178	0.000	0.000	0.000	0.000	0.000	0.000
TRINITY_DN672022_c0_g2	0.000	0.000	0.000	1.163	0.000	0.000	0.000	0.000	0.000	0.000
TRINITY_DN67202_c0_g1	0.000	0.000	0.000	0.629	0.000	0.000	0.000	0.000	0.822	0.000
TRINITY_DN67202_c1_g1	0.000	0.000	0.000	0.000	3.408	0.000	0.000	0.000	0.000	0.000
TRINITY_DN67202_c2_g1	0.000	0.000	0.000	0.000	0.000	0.000	0.000	0.000	0.000	0.000
TRINITY_DN672031_c0_g1	0.000	0.000	0.000	0.000	0.000	0.000	0.000	0.000	0.000	0.000
TRINITY_DN672032_c0_g1	0.000	0.000	0.000	0.000	0.000	0.000	0.000	0.000	0.000	0.000
TRINITY_DN672035_c0_g1	0.000	0.000	0.000	0.000	0.000	0.000	0.000	0.000	0.330	0.000
TRINITY_DN672035_c1_g1	0.000	0.000	0.000	0.113	0.000	0.000	0.000	0.000	0.000	0.000
TRINITY_DN672036_c0_g1	0.000	0.000	0.000	0.000	0.591	0.000	0.000	0.000	0.691	0.000
TRINITY_DN67203_c0_g1	0.000	0.733	0.940	0.646	1.058	0.907	1.547	0.524	1.178	0.929
TRINITY_DN67203_c10_g1	0.000	0.000	0.000	0.000	0.000	0.000	0.000	0.000	0.000	0.000
TRINITY_DN67203_c11_g1	0.000	0.000	0.000	0.000	0.000	0.000	0.000	0.000	0.000	0.000
TRINITY_DN67203_c1_g1	0.000	0.654	0.405	0.155	0.270	1.075	1.150	0.600	0.139	0.000
TRINITY_DN67203_c3_g1	0.000	0.000	0.000	0.000	2.638	0.000	0.000	0.000	0.000	0.000
TRINITY_DN67203_c4_g1	0.000	0.000	0.000	0.000	0.000	0.000	0.000	0.000	0.000	0.000
TRINITY_DN67203_c9_g1	0.000	0.000	0.000	0.480	0.652	0.000	0.000	0.000	0.290	0.000
TRINITY_DN672040_c0_g1	0.000	0.000	0.000	0.000	0.000	0.000	0.000	0.000	0.000	0.000
TRINITY_DN672041_c0_g1	0.000	0.000	0.000	0.000	0.000	0.000	0.000	0.000	0.000	0.000
TRINITY_DN672042_c0_g1	0.000	0.000	0.000	0.196	0.000	0.000	0.000	0.000	0.235	0.000
TRINITY_DN672042_c1_g1	0.000	0.000	0.000	0.000	0.000	0.000	0.000	0.000	0.000	0.000
TRINITY_DN672042_c4_g1	0.000	0.000	0.000	0.551	0.563	0.000	0.000	0.000	0.498	0.000
TRINITY_DN672042_c7_g1	0.000	0.000	0.000	0.144	0.000	0.000	0.000	0.544	0.173	0.000
TRINITY_DN672042_c8_g1	0.000	0.000	0.000	0.000	0.000	0.000	0.000	0.000	0.000	0.000
TRINITY_DN672043_c0_g1	11.851	0.000	0.000	0.000	0.713	0.000	0.000	0.000	0.072	0.000
TRINITY_DN672045_c0_g1	0.000	0.000	0.000	0.000	0.000	0.000	0.000	0.000	0.000	0.000
TRINITY_DN672046_c0_g1	0.000	0.000	0.000	0.339	0.307	0.000	0.000	0.000	0.000	0.000
TRINITY_DN672046_c0_g2	0.000	0.000	0.000	0.000	0.000	0.000	0.000	0.000	0.000	0.000
TRINITY_DN672047_c0_g1	0.000	0.000	0.000	0.000	0.000	0.000	0.000	0.000	0.000	0.000
TRINITY_DN672049_c0_g1	0.000	0.000	0.000	0.000	0.000	0.000	0.000	0.000	0.000	0.000
TRINITY_DN67204_c0_g1	0.000	0.000	1.991	1.742	0.000	0.000	0.000	0.000	0.195	0.000
TRINITY_DN67204_c1_g1	0.000	1.389	0.000	0.000	0.000	0.000	0.000	0.000	0.000	0.000
TRINITY_DN672050_c0_g1	0.000	0.000	0.246	0.000	0.000	0.000	0.000	0.000	0.081	0.000
TRINITY_DN672050_c1_g1	0.000	0.000	0.000	0.000	0.456	0.000	0.000	0.000	0.000	0.000
TRINITY_DN672050_c2_g1	0.000	0.000	0.743	0.396	0.000	0.000	0.000	0.000	0.000	0.000
TRINITY_DN672050_c3_g1	0.000	0.000	0.000	0.000	0.626	0.000	0.000	0.000	0.000	0.000
TRINITY_DN672050_c4_g1	0.000	0.000	0.000	0.000	0.000	0.000	0.000	0.000	0.000	0.000
TRINITY_DN672051_c0_g1	0.000	0.000	0.000	0.127	0.000	0.000	0.000	0.000	0.000	0.000
TRINITY_DN672054_c1_g1	0.000	0.000	0.000	0.293	0.608	0.000	0.000	0.000	0.000	1.487
TRINITY_DN672054_c4_g1	0.000	0.000	0.000	0.000	0.000	0.000	0.000	0.000	0.000	0.000
TRINITY_DN672054_c6_g1	0.000	0.000	0.000	0.000	0.000	0.000	0.000	0.000	0.000	0.000
TRINITY_DN672055_c0_g1	0.000	0.000	0.965	0.000	0.000	0.000	0.000	0.000	0.157	0.000
TRINITY_DN67205_c0_g1	0.000	0.000	0.000	0.526	0.000	0.000	0.000	0.000	0.000	0.000
TRINITY_DN67205_c1_g1	0.000	0.000	0.000	0.000	0.000	0.000	1.404	0.000	0.000	0.000
TRINITY_DN672060_c0_g1	0.000	0.000	0.000	0.000	0.000	0.000	0.000	0.000	0.000	0.000
TRINITY_DN672061_c0_g1	0.000	0.000	0.000	0.000	0.000	0.000	0.000	0.000	0.000	0.000
TRINITY_DN672063_c0_g1	0.000	1.496	1.152	0.617	0.000	0.000	0.000	0.000	0.187	0.000
TRINITY_DN672063_c0_g2	0.000	0.621	0.000	0.000	1.997	1.470	0.000	0.000	0.309	0.000
TRINITY_DN672064_c1_g1	0.000	0.000	1.128	2.429	0.000	0.000	0.000	0.000	0.000	6.203
TRINITY_DN672065_c0_g1	0.000	0.000	0.000	0.000	0.000	0.000	0.000	1.863	0.449	0.000
TRINITY_DN672067_c0_g1	0.000	0.273	0.534	0.292	0.199	0.000	0.000	0.000	0.118	0.000
TRINITY_DN67206_c0_g1	0.000	0.000	0.000	0.000	0.000	0.000	0.000	0.821	0.065	0.000
TRINITY_DN67206_c0_g2	0.000	0.000	0.949	0.888	2.098	0.000	0.000	0.648	1.086	1.743
TRINITY_DN67206_c0_g3	0.000	0.000	0.000	0.000	0.000	0.000	0.680	0.000	0.000	0.000
TRINITY_DN67206_c0_g4	0.000	0.580	0.000	0.205	0.210	0.000	0.000	0.000	0.247	0.000
TRINITY_DN67206_c0_g5	0.000	0.000	0.000	0.000	0.000	0.000	0.000	0.000	0.000	0.000
TRINITY_DN67206_c1_g1	0.000	0.000	0.000	0.000	0.000	0.000	0.000	0.000	0.000	0.000
TRINITY_DN67206_c2_g1	0.000	0.000	0.000	0.000	0.727	0.000	0.000	0.000	0.214	0.000
TRINITY_DN672072_c0_g1	0.000	0.000	0.000	0.000	0.000	2.947	0.000	0.000	0.936	0.000
TRINITY_DN672073_c0_g1	0.000	0.000	0.000	1.110	1.738	0.000	0.000	0.000	0.000	0.000
TRINITY_DN672074_c0_g1	0.000	0.000	0.000	0.355	0.000	0.000	0.000	0.000	0.000	0.000
TRINITY_DN672075_c0_g1	0.000	0.000	0.928	0.989	0.000	0.000	0.000	0.000	0.813	0.000
TRINITY_DN672078_c0_g1	0.000	0.000	0.000	0.000	1.743	0.000	0.000	2.543	1.024	0.000
TRINITY_DN67207_c0_g1	0.000	0.000	0.000	2.092	0.000	0.000	0.000	0.000	0.000	0.000
TRINITY_DN67207_c0_g2	0.000	0.000	0.000	0.000	1.046	0.000	0.000	0.000	0.582	0.000
TRINITY_DN67207_c0_g3	0.000	0.000	0.000	0.000	0.000	0.000	0.000	0.000	0.000	0.000
TRINITY_DN67207_c0_g4	0.000	0.000	1.037	0.000	1.159	0.000	0.000	0.000	0.000	0.000
TRINITY_DN672081_c0_g1	0.000	0.000	0.000	0.000	0.237	0.000	0.000	0.000	0.000	0.000
TRINITY_DN672083_c2_g1	0.000	0.000	0.000	0.000	0.000	0.000	0.000	0.000	0.000	0.000
TRINITY_DN672087_c0_g1	0.000	1.971	0.000	0.000	0.000	0.000	0.000	0.000	0.000	0.000
TRINITY_DN672089_c0_g1	0.000	0.000	0.000	0.000	0.000	0.000	0.000	0.000	0.396	0.000
TRINITY_DN67208_c0_g1	0.000	0.000	0.000	0.000	0.000	0.000	0.000	0.000	0.191	0.000
TRINITY_DN67208_c0_g2	0.000	0.000	0.000	0.480	0.163	0.000	0.000	0.000	0.386	0.000
TRINITY_DN67208_c0_g3	0.000	0.000	0.000	0.000	0.000	0.000	0.000	0.000	0.000	0.000
TRINITY_DN67208_c0_g4	0.000	0.000	2.128	0.460	0.000	0.000	0.000	2.584	0.277	0.000
TRINITY_DN67208_c1_g1	0.000	0.000	0.000	0.000	0.000	0.000	0.000	0.000	0.000	0.000
TRINITY_DN67208_c1_g2	0.000	0.000	0.000	0.000	0.000	0.000	0.000	0.000	0.000	0.000
TRINITY_DN67208_c3_g1	0.000	0.000	1.525	0.000	0.000	0.000	0.000	0.000	0.000	0.000
TRINITY_DN672091_c0_g1	14.498	0.000	2.350	0.000	0.000	0.000	0.000	0.000	0.000	0.000
TRINITY_DN672092_c0_g1	0.000	0.000	0.000	0.290	0.000	0.000	0.000	0.000	0.000	0.000
TRINITY_DN672093_c0_g1	0.000	0.000	0.000	0.000	0.879	0.000	0.000	0.000	0.000	0.000
TRINITY_DN672094_c0_g1	0.000	0.000	0.000	0.512	0.000	0.000	0.000	0.000	0.000	0.000
TRINITY_DN672094_c0_g2	0.000	0.384	0.000	0.000	0.303	0.000	0.000	0.000	0.095	1.388
TRINITY_DN672094_c2_g1	0.000	0.000	0.000	0.000	0.000	0.000	0.000	0.000	0.000	0.000
TRINITY_DN672096_c0_g1	0.000	0.000	0.000	0.573	0.000	0.000	0.000	0.000	0.000	0.000
TRINITY_DN672096_c1_g1	0.000	1.434	0.000	0.000	0.000	0.000	0.000	0.000	0.610	0.000
TRINITY_DN672098_c1_g1	0.000	0.000	0.000	0.413	0.000	0.000	0.000	0.000	0.000	0.000
TRINITY_DN672099_c0_g1	0.000	0.000	0.000	0.000	0.000	0.000	0.000	0.000	0.000	0.000
TRINITY_DN67209_c0_g1	0.000	0.000	0.000	0.396	1.331	1.140	0.000	0.000	1.173	0.000
TRINITY_DN67209_c1_g1	0.000	0.000	0.000	2.714	0.000	0.000	0.000	0.000	0.000	0.000
TRINITY_DN67209_c3_g2	0.000	0.000	5.666	0.000	0.000	0.000	0.000	0.000	0.465	0.000
TRINITY_DN6720_c0_g1	0.000	0.000	2.365	0.000	0.000	1.202	0.000	0.000	0.229	0.000
TRINITY_DN6720_c0_g2	0.000	0.598	0.129	0.853	0.219	0.000	0.351	0.000	0.045	0.733
TRINITY_DN6720_c0_g3	8.155	0.000	0.000	0.000	0.000	2.116	0.000	0.000	0.588	0.000
TRINITY_DN6720_c0_g4	0.000	0.000	0.000	0.000	0.000	0.000	1.754	0.000	0.000	0.000
TRINITY_DN6720_c1_g1	0.000	0.000	0.000	0.000	0.078	0.000	0.000	0.000	1.181	0.000
TRINITY_DN6720_c2_g1	0.000	0.000	2.109	0.000	0.000	0.000	2.798	0.000	0.346	0.000
TRINITY_DN6720_c4_g1	0.000	0.000	0.386	0.106	0.108	0.588	0.522	0.000	0.321	0.000
TRINITY_DN6720_c5_g1	0.000	0.000	0.000	0.000	0.000	0.000	0.000	0.000	0.000	0.000
TRINITY_DN6720_c6_g1	0.000	0.000	0.000	0.000	0.000	0.000	0.000	0.000	0.000	0.000
TRINITY_DN672103_c0_g1	0.000	0.000	0.000	0.000	0.000	0.000	0.000	0.000	0.279	0.000
TRINITY_DN672104_c0_g1	0.000	0.000	0.000	0.000	0.000	0.000	0.000	0.000	1.671	0.000
TRINITY_DN672105_c0_g1	0.000	0.844	0.000	0.000	0.000	1.696	0.000	0.000	0.000	0.000
TRINITY_DN672105_c1_g1	4.219	0.000	0.359	0.389	0.000	0.000	0.959	0.000	0.117	0.000
TRINITY_DN672106_c0_g1	0.000	0.000	4.512	0.000	0.000	1.743	0.000	0.000	0.371	0.000
TRINITY_DN672108_c0_g1	0.000	0.000	0.714	0.760	0.395	0.000	0.000	0.000	0.231	0.000
TRINITY_DN672109_c0_g1	0.000	0.000	0.000	0.000	0.000	0.000	0.000	1.549	0.000	0.000
TRINITY_DN67210_c0_g1	0.000	0.873	0.000	0.307	0.000	0.000	0.000	0.000	0.557	0.000
TRINITY_DN672112_c0_g1	0.000	0.000	0.000	0.000	0.000	0.000	0.000	0.000	0.000	0.000
TRINITY_DN672113_c0_g1	0.000	0.000	0.000	0.000	0.000	0.000	0.000	0.000	0.557	0.000
TRINITY_DN672113_c1_g1	0.000	0.000	0.000	0.000	0.000	0.000	0.000	0.000	0.000	0.000
TRINITY_DN672113_c1_g2	0.000	0.000	0.758	0.000	1.681	0.000	0.000	0.000	0.246	0.000
TRINITY_DN672114_c0_g1	0.000	1.777	0.000	0.000	0.000	0.000	0.000	0.000	0.000	0.000
TRINITY_DN672115_c0_g2	0.000	0.000	0.000	0.000	0.000	1.298	0.000	0.000	0.826	0.000
TRINITY_DN672116_c0_g1	0.000	0.000	0.000	0.000	0.000	0.000	0.000	0.000	0.000	0.000
TRINITY_DN672117_c0_g1	0.000	0.000	0.000	0.000	0.000	0.000	0.000	0.000	0.000	0.000
TRINITY_DN672118_c0_g1	0.000	0.000	0.000	0.000	0.263	0.000	1.093	0.830	0.133	0.000
TRINITY_DN672119_c0_g1	0.000	0.000	0.000	0.000	0.757	0.000	0.000	0.000	0.000	0.000
TRINITY_DN67211_c0_g1	0.000	0.696	1.369	0.624	0.000	0.000	0.000	0.000	0.151	0.000
TRINITY_DN67211_c1_g1	0.000	0.000	0.000	0.000	0.000	0.000	0.000	0.000	0.000	0.000
TRINITY_DN67211_c1_g2	0.000	0.000	0.000	0.535	0.445	0.000	0.000	0.000	0.000	0.000
TRINITY_DN67211_c1_g3	0.000	0.000	0.000	0.000	0.000	0.000	0.000	0.000	0.000	0.000
TRINITY_DN672120_c0_g1	0.000	0.000	0.000	0.000	0.000	1.094	0.000	0.000	0.693	0.000
TRINITY_DN672121_c0_g1	0.000	3.892	0.000	0.000	0.000	1.942	0.000	0.000	0.414	0.000
TRINITY_DN672124_c1_g1	0.000	0.000	0.000	0.000	0.000	0.000	0.000	0.000	0.207	0.000
TRINITY_DN672126_c0_g1	0.000	0.000	0.000	0.338	0.000	0.000	0.000	0.000	0.000	0.000
TRINITY_DN672128_c1_g1	0.000	0.000	0.000	0.000	0.000	0.000	0.000	0.000	0.000	0.000
TRINITY_DN67212_c0_g1	0.000	0.000	0.000	0.000	0.000	0.000	0.000	0.000	0.000	0.000
TRINITY_DN672130_c0_g1	0.000	0.000	0.000	0.000	0.000	0.000	0.000	0.000	0.332	0.000
TRINITY_DN672131_c0_g1	0.000	0.000	0.000	0.422	0.000	0.000	0.000	0.000	0.514	0.000
TRINITY_DN672132_c0_g1	0.000	0.000	0.000	0.349	0.000	0.000	0.000	0.000	0.000	0.000
TRINITY_DN672135_c0_g1	0.000	0.000	0.543	0.000	0.000	0.000	0.000	0.000	0.000	0.000
TRINITY_DN672136_c0_g1	0.000	0.000	0.000	0.000	1.053	0.000	0.000	0.000	0.000	0.000
TRINITY_DN672137_c0_g1	0.000	0.000	0.000	0.000	0.000	0.000	0.000	0.000	0.000	0.000
TRINITY_DN672139_c0_g1	0.000	0.571	0.000	0.203	0.243	0.000	0.502	0.000	0.000	1.041
TRINITY_DN67213_c0_g1	0.000	0.000	0.000	0.242	0.683	0.658	1.661	0.000	0.000	0.000
TRINITY_DN67213_c0_g2	0.000	0.000	0.000	0.512	0.220	0.000	0.000	2.556	1.170	0.000
TRINITY_DN672141_c0_g1	0.000	0.000	0.000	0.000	0.000	0.000	0.000	0.000	0.000	0.000
TRINITY_DN672144_c0_g1	0.000	0.000	0.000	0.000	0.000	0.000	0.000	0.000	0.000	0.000
TRINITY_DN672145_c0_g1	0.000	0.000	0.000	0.516	0.000	0.000	0.000	0.000	0.000	0.000
TRINITY_DN672146_c0_g1	0.000	0.000	0.000	0.000	0.000	0.000	0.000	0.000	0.000	0.000
TRINITY_DN672148_c0_g1	0.000	0.000	3.434	0.000	0.000	0.000	0.000	0.000	0.000	0.000
TRINITY_DN67214_c0_g1	0.000	0.000	1.697	0.916	0.254	4.539	0.000	2.575	1.378	2.330
TRINITY_DN67214_c0_g4	0.000	0.000	0.000	0.000	0.000	0.000	0.000	0.000	0.000	0.000
TRINITY_DN67214_c0_g5	0.000	0.000	0.000	0.000	0.000	0.000	0.000	0.000	0.379	0.000
TRINITY_DN67214_c2_g1	0.000	0.000	0.000	0.000	0.000	0.000	0.000	0.000	0.000	0.000
TRINITY_DN672150_c0_g1	0.000	0.000	0.000	0.000	0.000	0.780	0.000	0.000	0.000	0.000
TRINITY_DN672150_c2_g1	0.000	0.000	0.000	0.000	0.000	0.000	0.000	0.000	0.000	0.000
TRINITY_DN672151_c0_g1	0.000	0.000	0.000	0.000	0.000	0.000	0.000	0.000	0.000	0.000
TRINITY_DN672151_c1_g1	0.000	0.000	0.000	0.000	0.000	0.000	0.000	0.000	0.449	0.000
TRINITY_DN672152_c0_g1	0.000	0.000	0.000	0.000	0.000	0.000	0.000	0.000	0.000	0.000
TRINITY_DN672156_c0_g1	0.000	0.000	0.000	0.000	1.175	0.000	0.000	0.000	0.000	0.000
TRINITY_DN672156_c1_g1	0.000	0.000	0.000	0.000	0.000	0.000	0.000	0.000	0.567	0.000
TRINITY_DN672157_c0_g1	0.000	0.000	0.000	0.000	0.000	0.000	0.000	0.000	0.000	0.000
TRINITY_DN672161_c1_g1	0.000	0.000	0.000	0.000	0.000	0.000	0.000	0.000	0.116	0.000
TRINITY_DN672163_c0_g1	0.000	0.000	0.000	0.000	0.000	0.000	0.000	0.000	0.000	0.000
TRINITY_DN672164_c0_g1	0.000	0.000	5.152	0.000	2.918	5.328	0.000	0.000	1.475	0.000
TRINITY_DN672167_c0_g1	0.000	0.000	0.000	0.000	0.000	0.000	0.000	0.000	0.000	0.000
TRINITY_DN672168_c0_g1	0.000	0.000	0.000	0.000	0.000	0.000	0.000	0.000	0.000	0.000
TRINITY_DN672169_c0_g1	0.000	0.000	1.055	0.000	0.000	0.000	0.000	0.000	0.000	0.000
TRINITY_DN67216_c1_g1	0.000	0.000	0.000	1.040	0.000	0.000	2.572	0.000	0.318	0.000
TRINITY_DN67216_c3_g1	0.000	0.000	0.000	0.000	0.000	0.000	0.000	0.000	0.000	0.000
TRINITY_DN672170_c0_g1	0.000	0.000	0.000	0.000	0.391	0.000	0.000	0.000	0.000	0.000
TRINITY_DN672171_c0_g1	0.000	0.000	0.000	0.000	0.000	0.000	0.000	0.000	0.000	0.000
TRINITY_DN672172_c0_g1	0.000	0.000	0.000	0.547	0.000	0.000	0.000	0.000	0.000	5.611
TRINITY_DN672173_c0_g1	0.000	1.946	0.000	0.000	0.000	0.000	0.000	0.000	0.000	0.000
TRINITY_DN672175_c0_g1	0.000	0.000	0.000	1.305	0.000	0.000	0.000	0.000	0.131	0.000
TRINITY_DN672176_c0_g1	0.000	3.499	1.135	0.000	1.279	0.000	0.000	0.000	0.373	0.000
TRINITY_DN672179_c0_g1	0.000	0.000	3.036	0.000	1.110	0.000	0.000	0.000	0.000	0.000
TRINITY_DN67217_c0_g1	0.000	0.000	0.000	1.660	0.000	0.000	0.000	0.000	0.000	0.000
TRINITY_DN672180_c0_g1	0.000	0.000	0.000	0.000	0.000	0.000	0.000	0.000	0.000	0.000
TRINITY_DN672183_c0_g1	0.000	0.000	0.492	0.000	0.000	0.000	0.000	0.000	0.000	0.000
TRINITY_DN672185_c2_g1	33.025	5.628	0.000	101.716	0.511	2.825	4.837	1.873	1.147	5.005
TRINITY_DN672185_c3_g1	0.000	0.000	0.000	0.684	0.000	3.913	0.000	2.620	2.990	0.000
TRINITY_DN672185_c4_g1	0.000	0.000	1.490	0.801	1.688	0.000	0.000	0.000	0.000	0.000
TRINITY_DN672188_c0_g1	0.000	0.000	0.000	0.377	0.385	0.350	0.000	0.000	0.304	0.000
TRINITY_DN672189_c0_g1	0.000	0.000	0.000	0.000	0.000	0.000	2.908	0.000	0.000	0.000
TRINITY_DN67218_c0_g1	0.000	0.000	0.000	0.000	0.000	0.000	0.000	0.000	0.000	0.000
TRINITY_DN67218_c0_g2	0.000	0.000	0.000	0.000	0.000	0.000	0.000	0.000	0.000	0.000
TRINITY_DN67218_c2_g1	0.000	0.000	0.000	0.000	0.480	0.000	0.000	0.000	0.000	0.000
TRINITY_DN672190_c0_g1	0.000	0.000	0.000	0.000	0.000	0.000	0.000	0.000	0.000	0.000
TRINITY_DN672194_c0_g1	0.000	0.000	0.000	0.000	0.000	0.000	0.000	0.000	0.000	0.000
TRINITY_DN672195_c0_g1	0.000	0.000	2.472	0.000	0.000	0.000	0.000	0.000	0.000	0.000
TRINITY_DN672196_c0_g2	0.000	0.000	0.000	0.000	0.000	0.000	0.000	0.000	0.000	0.000
TRINITY_DN672196_c0_g3	0.000	0.000	1.225	0.000	0.000	0.000	0.000	0.000	0.000	0.000
TRINITY_DN672197_c0_g1	0.000	0.000	0.000	0.198	0.000	0.000	0.000	0.000	0.000	0.000
TRINITY_DN672199_c0_g1	0.000	0.000	0.000	0.555	0.000	0.000	0.000	0.000	0.000	0.000
TRINITY_DN672199_c1_g1	0.000	0.865	0.000	0.423	1.251	0.000	0.000	1.146	1.289	0.000
TRINITY_DN672199_c3_g1	0.000	0.000	0.000	0.000	0.000	0.000	0.000	0.000	0.000	0.000
TRINITY_DN67219_c0_g1	0.000	0.000	0.000	0.680	0.696	0.000	0.000	0.000	0.000	0.000
TRINITY_DN6721_c0_g1	2.304	5.143	5.234	5.049	5.218	5.360	5.252	5.435	5.418	0.915
TRINITY_DN6721_c0_g2	0.000	0.000	0.000	0.000	0.000	0.000	0.000	0.000	0.000	0.000
TRINITY_DN6721_c1_g1	0.000	1.801	0.804	3.119	2.229	0.000	2.121	3.975	2.729	0.000
TRINITY_DN672200_c0_g1	0.000	0.000	0.000	0.000	0.863	0.000	0.000	0.000	0.000	0.000
TRINITY_DN672201_c0_g1	0.000	2.494	0.000	0.000	0.000	0.000	0.000	0.000	0.536	0.000
TRINITY_DN672204_c0_g1	0.000	0.000	0.000	0.000	0.000	4.626	0.000	0.000	0.328	0.000
TRINITY_DN672204_c1_g1	0.000	0.000	0.000	0.000	0.000	0.000	0.000	0.000	0.000	0.000
TRINITY_DN672205_c0_g1	0.000	0.000	0.000	0.000	1.122	0.000	0.000	0.000	0.656	0.000
TRINITY_DN672206_c0_g1	0.000	0.000	0.000	0.730	0.000	0.000	0.000	0.000	0.000	0.000
TRINITY_DN672207_c0_g1	0.000	0.000	0.000	0.000	0.000	0.000	0.000	0.000	0.000	0.000
TRINITY_DN67220_c0_g1	0.000	0.000	2.091	0.321	0.377	0.223	0.000	0.000	0.507	0.000
TRINITY_DN67220_c0_g2	0.000	0.000	0.000	0.000	0.283	0.000	0.000	0.000	0.000	0.000
TRINITY_DN672211_c0_g1	0.000	0.000	0.000	0.603	0.631	0.000	0.000	0.000	0.736	0.000
TRINITY_DN672212_c0_g1	0.000	0.000	0.000	0.000	0.000	0.000	0.000	0.000	0.000	0.000
TRINITY_DN672215_c0_g1	0.000	0.000	0.000	0.000	0.000	0.000	0.000	0.000	0.000	0.000
TRINITY_DN672218_c0_g1	0.000	0.744	0.000	0.000	0.000	0.000	0.000	0.000	0.158	0.000
TRINITY_DN67221_c0_g1	0.000	0.486	0.634	1.472	0.000	0.000	0.000	0.649	0.104	0.000
TRINITY_DN67221_c2_g1	0.000	0.000	0.000	0.000	0.000	0.000	0.000	0.000	0.000	0.000
TRINITY_DN672225_c0_g1	0.000	0.000	0.000	0.000	0.542	0.000	0.000	0.000	0.000	0.000
TRINITY_DN672226_c0_g1	0.000	0.000	0.000	0.000	0.000	0.000	0.000	0.000	0.000	0.000
TRINITY_DN672228_c0_g1	0.000	0.000	1.192	0.000	0.000	0.000	0.000	0.000	0.000	0.000
TRINITY_DN67222_c0_g1	0.000	0.000	0.000	0.000	0.000	0.000	0.000	0.000	0.000	0.000
TRINITY_DN67222_c1_g1	1.887	0.000	0.000	0.171	0.351	0.000	0.000	0.660	0.261	0.000
TRINITY_DN672230_c0_g1	0.000	0.000	0.000	0.000	0.000	0.000	0.000	0.000	0.000	0.000
TRINITY_DN672232_c0_g1	0.000	7.360	0.000	0.000	0.000	0.000	0.000	0.000	0.000	0.000
TRINITY_DN672234_c0_g1	0.000	0.000	0.000	0.000	0.000	0.000	0.000	0.000	0.085	0.000
TRINITY_DN672235_c0_g1	0.000	0.000	1.918	0.000	0.000	0.000	0.000	0.000	0.000	0.000
TRINITY_DN672236_c1_g1	0.000	0.000	0.000	0.000	0.000	0.000	0.000	0.000	0.000	0.000
TRINITY_DN672236_c2_g1	0.000	0.000	0.000	0.000	0.000	0.000	0.000	0.000	0.324	0.000
TRINITY_DN672238_c0_g1	0.000	0.000	3.114	0.000	0.000	0.000	0.000	0.000	0.000	0.000
TRINITY_DN672239_c0_g1	0.000	0.000	0.000	0.000	0.000	0.000	0.000	0.000	0.000	0.000
TRINITY_DN67223_c0_g1	0.000	6.678	2.166	1.745	1.570	1.674	0.000	2.230	1.477	0.000
TRINITY_DN67223_c1_g1	0.000	0.000	0.000	0.000	0.257	2.140	0.000	0.000	0.000	0.000
TRINITY_DN67223_c1_g2	4.617	0.000	0.000	0.000	0.000	0.000	0.000	0.000	0.000	0.000
TRINITY_DN672242_c0_g1	0.000	0.000	0.946	0.000	0.000	0.000	0.000	0.000	0.000	0.000
TRINITY_DN672245_c0_g1	0.000	0.000	0.000	0.000	0.000	0.000	0.000	0.000	0.000	0.000
TRINITY_DN672245_c0_g2	0.000	0.000	2.570	1.173	3.626	0.000	0.000	0.000	1.694	7.067
TRINITY_DN672246_c0_g1	0.000	0.000	0.000	0.000	0.000	0.000	0.000	0.000	0.000	0.000
TRINITY_DN672246_c1_g1	0.000	0.000	0.000	0.183	0.187	0.000	0.000	0.690	0.000	0.000
TRINITY_DN672247_c0_g1	0.000	0.000	0.000	0.000	0.000	0.000	0.000	0.000	0.083	0.000
TRINITY_DN672249_c0_g1	0.000	0.000	0.000	0.000	0.451	0.000	0.000	0.000	0.000	0.000
TRINITY_DN67224_c0_g1	0.000	0.000	0.000	0.000	0.000	0.000	0.000	0.000	0.000	0.000
TRINITY_DN67224_c10_g1	0.000	0.000	0.000	0.000	0.000	0.000	0.000	0.000	0.000	0.000
TRINITY_DN67224_c11_g1	0.000	0.000	0.000	0.000	0.000	0.000	0.000	0.000	0.000	0.000
TRINITY_DN67224_c1_g1	0.000	0.000	0.000	0.000	0.000	6.101	0.000	0.000	0.000	0.000
TRINITY_DN67224_c2_g1	0.000	0.000	0.000	0.000	0.000	0.000	0.000	0.000	0.000	0.000
TRINITY_DN67224_c4_g1	0.000	0.000	0.000	0.000	0.000	0.000	0.000	0.000	0.000	0.000
TRINITY_DN67224_c6_g1	0.000	0.000	0.000	0.000	0.000	0.000	0.000	0.000	0.000	0.000
TRINITY_DN67224_c6_g2	0.000	0.000	0.000	0.000	0.000	0.000	0.000	0.000	0.000	0.000
TRINITY_DN67224_c6_g3	0.000	0.000	0.000	0.760	0.000	0.000	0.000	0.000	0.000	0.000
TRINITY_DN67224_c6_g4	0.000	0.000	2.462	0.000	0.000	0.000	0.000	0.000	0.000	0.000
TRINITY_DN67224_c7_g1	0.000	0.000	0.000	0.000	0.368	0.548	0.000	0.000	0.401	0.000
TRINITY_DN67224_c8_g1	0.000	0.000	0.000	0.000	0.106	0.000	0.000	0.000	0.000	0.000
TRINITY_DN672250_c0_g1	0.000	0.000	0.000	2.570	0.000	0.000	0.000	0.000	0.000	0.000
TRINITY_DN672251_c0_g1	0.000	0.000	0.632	0.115	0.306	0.000	0.000	0.000	0.000	0.000
TRINITY_DN672252_c0_g1	0.000	0.668	0.000	0.236	0.242	0.000	0.000	0.000	0.142	0.000
TRINITY_DN672254_c0_g1	0.000	0.000	0.000	0.000	0.293	0.000	0.000	0.000	0.000	0.000
TRINITY_DN672255_c0_g1	0.000	0.000	0.394	0.000	0.435	0.000	0.000	0.000	0.128	0.000
TRINITY_DN672256_c0_g1	0.000	0.000	0.000	0.000	0.000	0.000	0.000	0.000	0.000	0.000
TRINITY_DN672259_c0_g1	0.000	0.000	0.000	0.000	0.000	0.000	0.000	0.000	0.181	0.000
TRINITY_DN67225_c0_g1	0.000	0.000	0.203	0.000	0.000	0.000	0.000	0.000	0.135	0.000
TRINITY_DN672260_c0_g1	0.000	0.000	0.000	0.000	0.000	0.000	0.000	0.000	0.000	0.000
TRINITY_DN672261_c0_g1	0.000	0.000	0.000	0.000	0.000	0.000	0.000	0.000	0.000	0.000
TRINITY_DN672265_c0_g1	0.000	0.000	0.000	0.000	0.000	0.000	0.000	0.000	0.000	0.000
TRINITY_DN672268_c0_g1	0.000	0.000	0.000	0.000	1.050	0.000	0.000	0.000	0.206	0.000
TRINITY_DN67226_c0_g1	0.000	0.000	0.000	0.000	0.000	0.000	0.000	0.000	0.000	0.000
TRINITY_DN67226_c0_g2	0.000	0.464	0.303	0.000	1.174	0.280	1.514	0.000	0.000	1.670
TRINITY_DN67226_c1_g1	0.965	0.000	0.000	0.260	0.312	0.644	0.244	0.169	0.212	0.000
TRINITY_DN67226_c3_g1	0.000	0.000	0.000	0.433	0.000	0.000	0.000	0.000	0.000	0.000
TRINITY_DN67226_c7_g1	0.000	0.000	0.000	0.551	0.000	0.000	0.000	0.000	0.000	0.000
TRINITY_DN672270_c0_g1	0.000	0.000	0.000	0.000	0.000	0.000	0.000	0.000	0.000	2.396
TRINITY_DN672272_c0_g1	0.000	0.000	0.000	0.000	0.000	0.000	0.000	0.000	0.346	0.000
TRINITY_DN672275_c0_g1	0.000	0.000	0.829	0.000	1.250	0.000	0.000	0.000	0.000	0.000
TRINITY_DN672275_c1_g1	0.000	0.000	0.249	0.136	0.692	0.000	0.000	0.515	0.328	0.000
TRINITY_DN672275_c2_g1	0.000	0.000	0.000	0.000	0.000	0.000	0.000	0.000	0.465	0.000
TRINITY_DN672276_c0_g1	0.000	0.000	0.000	0.000	0.000	0.000	0.000	0.000	0.000	0.000
TRINITY_DN672278_c0_g1	0.000	0.000	0.000	0.000	0.000	0.000	0.000	0.000	0.000	0.000
TRINITY_DN67227_c0_g1	0.000	0.000	0.000	0.637	0.274	0.000	0.000	0.000	0.188	0.000
TRINITY_DN67227_c0_g2	0.000	0.000	0.489	0.201	0.069	0.000	0.000	0.000	0.041	0.000
TRINITY_DN67227_c1_g1	0.000	0.000	0.000	0.000	0.000	0.000	0.000	0.000	0.064	0.000
TRINITY_DN67227_c1_g2	0.000	0.000	0.000	0.000	0.000	0.000	0.000	0.000	0.269	0.000
TRINITY_DN67227_c1_g3	0.000	0.000	0.000	0.000	0.000	0.000	0.000	0.000	0.000	0.000
TRINITY_DN67227_c1_g4	0.000	0.000	0.285	0.078	0.000	0.000	0.000	0.000	0.073	0.000
TRINITY_DN67227_c1_g5	0.000	0.000	0.000	0.000	0.000	0.000	0.000	0.000	0.382	0.000
TRINITY_DN67227_c2_g1	0.000	0.000	0.000	0.403	0.137	0.000	0.000	0.510	0.162	0.000
TRINITY_DN67227_c2_g2	0.000	0.840	0.000	0.296	0.376	0.000	0.000	0.000	0.179	0.000
TRINITY_DN67227_c3_g1	0.000	0.000	0.000	0.000	0.000	0.000	0.000	0.000	0.000	0.000
TRINITY_DN67227_c4_g1	0.000	0.000	0.000	0.000	0.000	0.000	0.000	0.000	0.000	0.000
TRINITY_DN67227_c6_g1	0.000	0.000	0.000	0.000	0.000	0.000	0.000	0.000	0.000	0.000
TRINITY_DN67227_c7_g1	0.000	0.000	0.000	0.000	0.000	0.000	0.000	0.000	0.275	0.000
TRINITY_DN67227_c8_g1	0.000	0.000	0.000	0.708	0.000	0.000	0.000	0.000	0.866	0.000
TRINITY_DN672281_c0_g1	0.000	1.308	0.000	0.000	0.000	0.000	0.000	0.000	0.000	0.000
TRINITY_DN672283_c0_g1	0.000	0.000	1.456	0.388	3.224	0.000	0.000	0.000	0.000	0.000
TRINITY_DN672285_c1_g1	0.000	0.000	0.000	0.000	0.000	0.000	0.000	0.000	0.000	0.000
TRINITY_DN672286_c0_g1	0.000	0.000	0.000	0.000	0.000	0.000	0.000	0.000	0.475	0.000
TRINITY_DN67228_c0_g1	0.000	0.000	0.000	0.000	0.000	0.000	0.000	0.000	0.000	0.000
TRINITY_DN672291_c0_g1	0.000	0.000	0.000	0.000	0.207	0.000	1.001	1.524	0.000	0.000
TRINITY_DN672291_c1_g1	0.000	1.094	0.000	1.911	0.000	2.200	0.000	0.000	0.232	0.000
TRINITY_DN672292_c0_g1	0.000	0.000	0.000	0.000	0.000	0.000	0.000	0.000	0.000	0.000
TRINITY_DN672292_c0_g2	0.000	0.000	0.000	0.380	0.000	0.000	0.000	0.000	0.000	0.000
TRINITY_DN672293_c0_g1	0.000	0.000	3.630	0.650	0.000	0.000	0.000	0.000	0.000	0.000
TRINITY_DN672294_c0_g1	0.000	0.000	0.000	0.000	0.837	0.000	0.000	0.000	0.000	0.000
TRINITY_DN672294_c1_g1	0.000	0.000	0.000	0.000	0.181	0.000	0.000	0.000	0.000	0.000
TRINITY_DN672296_c0_g1	0.000	0.000	0.000	1.876	0.000	0.000	0.000	0.000	0.000	0.000
TRINITY_DN672297_c0_g1	0.000	0.000	0.000	0.382	0.000	0.000	1.889	0.000	0.232	0.000
TRINITY_DN672298_c1_g1	0.000	0.000	0.000	0.582	0.000	0.000	0.000	0.000	0.000	0.000
TRINITY_DN67229_c0_g1	0.000	0.000	0.000	0.000	0.000	0.000	0.000	0.000	0.000	0.000
TRINITY_DN67229_c1_g1	0.000	0.000	0.000	0.000	0.000	0.000	0.000	0.000	0.000	0.000
TRINITY_DN67229_c3_g1	0.000	0.000	0.000	0.000	0.000	0.000	0.000	0.000	0.000	0.000
TRINITY_DN672300_c0_g1	0.000	1.958	0.000	0.000	0.000	0.000	0.000	0.000	0.000	0.000
TRINITY_DN672301_c0_g2	0.000	0.000	0.000	0.571	0.000	1.072	0.000	0.000	0.256	0.000
TRINITY_DN672302_c0_g1	0.000	0.000	0.000	0.000	0.000	0.000	0.000	0.000	0.000	0.000
TRINITY_DN672303_c0_g1	0.000	0.000	0.000	0.828	0.000	0.000	0.000	6.433	0.000	0.000
TRINITY_DN672304_c0_g1	0.000	0.000	0.000	0.000	0.000	0.000	0.000	0.000	0.000	0.000
TRINITY_DN672306_c0_g1	0.000	0.000	0.000	0.000	0.059	0.000	0.640	0.820	0.000	0.000
TRINITY_DN672307_c0_g1	0.000	0.000	0.000	0.000	0.000	0.000	0.000	3.398	0.000	0.000
TRINITY_DN67230_c0_g1	0.000	0.000	0.000	0.000	2.597	0.000	0.000	0.000	1.006	0.000
TRINITY_DN67230_c2_g1	0.000	0.000	0.000	0.000	0.000	0.000	0.000	0.000	0.000	0.000
TRINITY_DN67230_c3_g1	0.000	0.000	0.000	0.438	0.000	0.000	0.000	1.666	0.000	0.000
TRINITY_DN672316_c0_g1	0.000	0.000	0.000	0.000	0.000	0.000	0.000	0.000	0.000	0.000
TRINITY_DN672317_c0_g1	0.000	0.000	0.000	0.000	0.000	0.000	0.000	0.000	0.000	0.000
TRINITY_DN672317_c1_g1	0.000	0.000	0.000	0.000	0.000	0.000	0.000	0.000	0.462	0.000
TRINITY_DN672319_c0_g1	0.000	0.000	0.000	0.000	0.000	2.366	0.000	0.000	0.610	0.000
TRINITY_DN67231_c0_g1	0.000	0.000	0.000	0.231	0.473	0.000	0.000	0.594	0.234	0.000
TRINITY_DN67231_c1_g1	0.000	0.000	0.000	0.000	0.000	0.000	0.000	0.000	0.170	0.000
TRINITY_DN67231_c3_g1	0.000	0.000	0.000	0.000	0.000	0.000	0.000	0.000	0.000	0.000
TRINITY_DN67231_c4_g1	0.000	0.000	0.000	0.000	0.000	0.000	0.000	0.000	0.000	0.000
TRINITY_DN67231_c5_g1	0.000	0.000	0.000	0.000	0.000	0.000	0.000	0.000	0.000	0.000
TRINITY_DN672320_c0_g1	0.000	0.000	0.000	0.000	0.000	0.000	0.000	0.000	0.000	0.000
TRINITY_DN672321_c0_g1	0.000	0.000	0.000	0.000	1.372	0.000	0.000	0.000	0.402	0.000
TRINITY_DN672322_c0_g1	0.000	0.000	0.000	0.408	0.000	0.000	0.000	0.517	0.247	0.000
TRINITY_DN672323_c0_g1	0.000	0.000	0.000	0.000	0.000	0.000	4.172	0.000	0.000	0.000
TRINITY_DN672326_c0_g1	0.000	0.000	0.000	0.000	0.000	0.000	0.000	0.000	0.215	0.000
TRINITY_DN672327_c0_g1	0.000	3.741	6.124	6.177	10.366	8.732	5.451	6.621	6.240	6.730
TRINITY_DN67232_c1_g2	0.000	10.258	1.668	0.622	0.000	0.000	0.000	0.000	1.655	9.163
TRINITY_DN67232_c1_g3	0.000	0.000	0.000	0.000	0.000	0.000	0.000	0.000	0.000	0.000
TRINITY_DN672330_c1_g1	0.000	0.000	0.208	0.343	0.000	0.000	0.561	2.582	0.298	0.000
TRINITY_DN672330_c1_g2	0.000	0.000	0.000	0.000	0.000	0.000	0.000	0.000	0.000	0.000
TRINITY_DN672330_c1_g3	0.000	0.000	0.000	0.000	0.000	0.000	0.000	0.000	0.000	0.000
TRINITY_DN672330_c1_g4	0.000	0.000	0.694	0.000	0.383	0.000	0.000	0.000	0.598	0.000
TRINITY_DN672332_c0_g1	0.000	0.000	0.000	0.000	0.000	0.000	0.000	0.000	0.000	0.000
TRINITY_DN672333_c0_g1	0.000	0.000	0.000	0.000	0.000	2.009	0.000	0.000	0.000	0.000
TRINITY_DN672333_c1_g1	0.000	0.000	0.000	0.000	0.000	0.000	0.000	0.000	0.000	0.000
TRINITY_DN672335_c0_g1	0.000	0.000	0.000	0.000	0.000	0.000	0.000	0.000	0.000	0.000
TRINITY_DN672336_c0_g1	0.000	0.000	0.000	0.000	0.000	0.000	0.000	0.000	0.129	0.000
TRINITY_DN67233_c0_g1	0.000	0.000	4.662	0.000	0.000	0.000	0.000	0.000	0.000	0.000
TRINITY_DN67233_c0_g2	0.000	0.000	0.000	0.000	0.000	0.000	0.000	0.000	0.000	0.000
TRINITY_DN67233_c0_g3	0.000	0.000	0.000	0.000	1.494	0.000	0.000	0.000	0.000	7.294
TRINITY_DN67233_c0_g4	0.000	4.910	0.000	1.139	0.595	0.000	0.000	2.187	0.000	0.000
TRINITY_DN67233_c0_g5	0.000	0.000	0.000	0.000	0.000	0.000	0.000	0.000	0.246	0.000
TRINITY_DN67233_c1_g1	0.000	0.000	0.000	0.000	0.000	0.000	0.000	0.000	0.000	0.000
TRINITY_DN67233_c3_g1	0.000	0.000	0.000	0.000	2.989	0.000	0.000	0.000	0.437	0.000
TRINITY_DN67233_c4_g1	0.000	2.629	0.000	0.000	0.000	0.000	0.000	0.000	0.000	0.000
TRINITY_DN672340_c0_g1	0.000	0.000	0.000	0.000	0.000	0.000	0.000	0.000	0.971	0.000
TRINITY_DN672341_c1_g1	0.000	0.000	0.405	0.000	0.000	0.619	0.000	0.000	0.000	0.000
TRINITY_DN672342_c1_g1	0.000	0.000	0.000	0.000	0.000	0.000	0.000	0.000	0.000	0.000
TRINITY_DN672343_c0_g1	0.000	0.000	0.000	0.000	0.000	0.000	0.000	0.000	0.000	0.000
TRINITY_DN672344_c0_g1	0.000	0.000	0.000	0.267	0.000	0.000	0.000	0.000	0.167	0.000
TRINITY_DN672346_c0_g1	0.000	0.000	0.000	0.741	0.000	0.000	0.000	0.000	0.000	0.000
TRINITY_DN672348_c1_g1	0.000	0.000	0.000	0.000	0.000	0.000	0.000	0.000	0.000	0.000
TRINITY_DN672349_c0_g1	0.000	0.000	0.000	0.000	0.000	0.000	0.000	0.000	0.000	0.000
TRINITY_DN67234_c0_g1	0.000	0.000	0.000	0.152	0.310	0.000	0.000	0.000	0.641	0.000
TRINITY_DN67234_c1_g1	0.000	0.000	0.000	0.000	0.000	0.000	0.000	0.000	0.000	0.000
TRINITY_DN672352_c0_g1	0.000	0.000	0.000	0.000	0.000	0.000	0.000	0.000	0.000	0.000
TRINITY_DN672353_c0_g1	0.000	0.000	0.000	0.187	0.816	0.000	0.000	0.000	0.344	0.000
TRINITY_DN672357_c3_g1	0.000	0.000	0.000	0.000	0.000	0.000	0.000	0.000	0.000	0.000
TRINITY_DN672357_c4_g1	0.000	0.000	1.202	0.000	0.000	0.000	0.000	0.000	0.396	0.000
TRINITY_DN672357_c6_g1	0.000	0.000	0.000	0.000	0.000	0.000	0.000	0.000	0.000	0.000
TRINITY_DN67235_c1_g1	0.000	0.000	0.000	0.000	0.000	0.000	0.000	0.000	0.000	0.000
TRINITY_DN67235_c1_g2	0.000	0.000	0.000	0.000	1.734	0.000	0.000	0.000	0.000	0.000
TRINITY_DN67235_c5_g1	0.000	0.000	0.000	0.000	0.000	0.000	0.000	0.000	0.427	0.000
TRINITY_DN672363_c0_g1	0.000	0.000	0.000	0.000	0.000	0.000	0.000	0.000	0.236	0.000
TRINITY_DN672363_c1_g1	0.000	0.000	0.000	0.000	0.000	0.000	0.000	0.000	0.425	0.000
TRINITY_DN672364_c0_g1	0.000	0.000	0.000	0.000	0.000	0.000	0.000	0.000	0.000	0.000
TRINITY_DN672364_c1_g1	0.000	0.000	0.000	0.000	0.000	0.000	0.000	0.000	0.000	0.000
TRINITY_DN672364_c1_g2	0.000	0.000	0.000	0.000	0.000	0.000	0.000	0.000	0.000	0.000
TRINITY_DN672366_c0_g1	0.000	2.902	8.189	4.080	4.639	3.911	11.406	2.556	4.793	3.480
TRINITY_DN672369_c0_g1	0.000	0.000	0.000	0.675	0.000	0.000	0.000	0.000	0.000	0.000
TRINITY_DN67236_c0_g1	0.000	0.566	0.245	0.131	0.195	0.000	0.332	0.000	0.283	0.000
TRINITY_DN67236_c0_g2	0.000	0.000	0.000	0.000	0.176	0.000	0.000	0.000	0.000	0.000
TRINITY_DN67236_c0_g3	0.000	1.110	0.000	0.000	0.403	0.000	0.000	0.000	0.000	0.000
TRINITY_DN67236_c1_g2	0.000	0.000	0.000	0.000	0.000	0.000	0.000	0.000	0.079	0.000
TRINITY_DN67236_c1_g3	0.000	0.000	0.000	0.000	0.000	0.000	0.000	0.000	0.000	0.000
TRINITY_DN67236_c3_g1	0.000	0.000	0.000	0.000	0.000	0.000	0.000	0.000	0.000	0.000
TRINITY_DN67236_c5_g1	0.000	0.000	0.000	0.000	0.000	0.000	0.000	0.000	0.000	0.000
TRINITY_DN67236_c6_g1	0.000	0.000	0.000	0.000	0.000	0.000	0.000	0.000	0.000	0.000
TRINITY_DN67236_c7_g1	0.000	0.000	0.000	0.000	0.000	0.000	0.000	0.000	0.000	0.000
TRINITY_DN672370_c0_g1	0.000	0.000	2.939	0.000	0.000	0.000	0.000	0.000	0.000	0.000
TRINITY_DN672371_c0_g1	0.000	0.000	0.000	0.000	0.000	0.000	0.000	0.000	0.000	0.000
TRINITY_DN672373_c1_g1	0.000	0.000	0.000	0.000	0.000	0.000	0.000	0.000	0.000	0.000
TRINITY_DN672374_c0_g1	0.000	0.000	0.000	0.000	0.000	0.000	0.000	0.000	0.000	0.000
TRINITY_DN672375_c0_g1	0.000	0.000	0.000	0.000	0.000	0.000	0.000	0.000	0.000	0.000
TRINITY_DN672377_c0_g1	0.000	0.000	0.000	0.186	0.190	0.000	0.000	0.000	0.000	0.000
TRINITY_DN672378_c0_g1	0.000	0.000	0.000	0.000	0.000	0.000	0.000	0.939	0.754	0.000
TRINITY_DN672379_c1_g1	0.000	0.000	0.000	0.000	0.000	0.000	0.000	0.000	0.000	0.000
TRINITY_DN67237_c0_g1	0.000	0.000	0.000	0.000	0.000	0.000	0.000	0.000	0.000	0.000
TRINITY_DN672382_c0_g1	0.000	0.000	0.900	0.000	0.000	0.000	0.000	0.000	0.294	0.000
TRINITY_DN672383_c0_g1	0.000	0.000	0.000	0.000	0.439	1.205	0.000	0.000	0.000	0.000
TRINITY_DN672384_c0_g1	0.000	0.000	0.000	0.000	0.000	0.000	0.000	0.000	0.000	0.000
TRINITY_DN672384_c1_g1	0.000	0.000	0.000	0.000	0.000	0.000	0.000	0.000	0.000	0.000
TRINITY_DN672387_c0_g1	0.000	0.000	0.000	0.000	1.025	0.000	0.000	0.000	0.000	0.000
TRINITY_DN672388_c0_g1	0.000	0.728	0.000	0.771	0.000	0.000	0.000	0.963	0.000	0.000
TRINITY_DN672389_c0_g1	0.000	0.000	0.000	0.000	0.000	0.000	0.000	0.000	0.000	0.000
TRINITY_DN67238_c0_g1	0.000	0.000	0.000	0.000	0.000	0.000	1.563	0.000	0.957	3.238
TRINITY_DN67238_c1_g1	0.000	0.706	0.000	0.000	0.000	0.000	0.000	0.000	0.503	0.000
TRINITY_DN672390_c0_g1	0.000	2.565	0.000	0.000	0.000	0.000	0.000	3.504	0.517	0.000
TRINITY_DN672395_c0_g1	0.000	0.000	0.000	0.000	0.000	0.000	0.000	0.000	0.000	0.000
TRINITY_DN672395_c0_g2	0.000	0.000	0.000	0.000	0.000	0.000	0.000	0.000	0.000	0.000
TRINITY_DN672396_c0_g1	0.000	0.000	0.000	0.513	0.000	0.000	0.000	1.962	0.628	0.000
TRINITY_DN672398_c0_g1	0.000	0.000	1.465	0.000	0.000	0.000	0.000	0.000	0.000	0.000
TRINITY_DN67239_c0_g1	0.000	0.000	0.000	0.000	0.000	0.000	0.000	0.000	0.000	0.000
TRINITY_DN67239_c0_g2	0.000	0.000	0.000	0.000	0.000	0.000	0.000	0.000	0.000	0.000
TRINITY_DN67239_c1_g1	0.000	2.254	0.000	0.000	0.000	0.000	0.000	0.000	0.000	0.000
TRINITY_DN6723_c0_g1	2.850	0.000	0.958	0.963	0.934	0.334	0.000	0.993	0.281	2.659
TRINITY_DN6723_c1_g2	0.000	2.334	0.000	0.000	0.000	0.000	0.000	0.000	0.000	0.000
TRINITY_DN6723_c2_g1	0.000	5.029	0.000	0.879	0.000	0.000	0.000	0.000	0.000	0.000
TRINITY_DN6723_c3_g1	0.000	0.000	0.000	0.000	0.000	0.000	0.000	0.000	0.000	0.000
TRINITY_DN6723_c4_g1	0.000	0.000	0.000	0.000	0.000	0.000	0.000	0.000	0.000	0.000
TRINITY_DN6723_c6_g1	0.000	0.000	0.000	0.000	0.000	0.000	3.267	0.000	0.000	0.000
TRINITY_DN672400_c0_g1	0.000	0.000	0.000	0.000	0.000	0.000	0.000	0.000	0.000	0.000
TRINITY_DN672401_c1_g1	0.000	1.139	0.000	0.000	0.000	0.000	0.000	0.000	0.000	0.000
TRINITY_DN672403_c0_g1	0.000	1.154	0.000	0.000	0.000	0.000	0.000	0.394	0.187	0.000
TRINITY_DN672408_c0_g1	0.000	0.000	0.000	0.000	0.000	0.000	0.000	0.000	0.000	0.000
TRINITY_DN672408_c1_g1	0.000	0.000	0.000	0.000	0.000	0.000	0.000	1.059	0.170	0.000
TRINITY_DN672408_c2_g1	0.000	0.000	0.000	0.000	0.000	0.000	0.000	0.000	0.000	0.000
TRINITY_DN67240_c0_g1	0.000	1.152	2.248	0.473	0.000	0.000	1.988	3.802	0.000	0.000
TRINITY_DN67240_c0_g2	0.000	1.497	0.000	0.000	1.088	0.000	5.143	0.000	0.000	0.000
TRINITY_DN672410_c0_g1	0.000	0.000	0.000	0.703	0.000	0.000	0.000	0.000	0.000	0.000
TRINITY_DN672414_c0_g1	0.000	0.000	0.000	0.431	0.000	2.636	0.000	0.000	0.000	0.000
TRINITY_DN672415_c0_g1	0.000	0.000	0.000	0.000	0.000	0.000	0.000	0.000	0.000	0.000
TRINITY_DN672416_c0_g1	0.000	0.000	0.000	0.000	0.000	1.872	0.000	0.000	0.798	0.000
TRINITY_DN672416_c0_g2	0.000	0.000	0.000	0.000	0.000	0.000	0.000	0.000	0.931	0.000
TRINITY_DN672416_c0_g3	0.000	0.000	1.668	0.000	0.000	0.000	0.000	0.000	0.000	0.000
TRINITY_DN672418_c0_g1	0.000	0.000	0.000	0.000	0.000	0.000	0.000	0.000	0.000	0.000
TRINITY_DN672418_c0_g2	0.000	0.000	1.732	0.000	0.000	0.000	0.000	0.000	0.000	0.000
TRINITY_DN67241_c0_g1	0.000	0.000	0.000	0.000	0.000	0.000	0.000	0.000	0.000	0.000
TRINITY_DN67241_c0_g2	0.000	0.000	0.000	0.000	0.000	0.000	0.000	0.000	0.000	9.523
TRINITY_DN67241_c1_g1	0.000	0.000	1.569	0.916	0.866	0.000	0.000	0.000	1.462	0.000
TRINITY_DN67241_c2_g3	0.000	0.000	0.000	0.000	0.000	0.000	0.000	0.000	0.000	0.000
TRINITY_DN67241_c3_g1	0.000	0.000	0.000	0.000	0.000	0.000	0.000	0.000	0.000	0.000
TRINITY_DN67241_c4_g1	0.000	0.000	0.000	0.000	0.000	0.000	0.000	0.000	0.000	0.000
TRINITY_DN67241_c5_g1	0.000	0.000	0.000	0.000	0.000	0.000	0.000	0.000	1.960	0.000
TRINITY_DN672420_c0_g1	0.000	1.065	0.000	0.000	0.387	0.000	0.000	0.000	0.517	0.000
TRINITY_DN672422_c0_g1	0.000	0.000	0.000	0.000	0.000	0.000	0.000	0.000	0.000	0.000
TRINITY_DN672424_c0_g1	0.000	0.000	0.000	0.594	0.622	0.000	0.000	0.000	1.089	0.000
TRINITY_DN672427_c0_g1	0.000	0.000	0.566	0.000	0.000	0.000	0.000	0.582	0.093	0.000
TRINITY_DN672428_c0_g1	0.000	2.018	0.000	0.000	0.000	0.000	0.000	0.000	0.000	0.000
TRINITY_DN67242_c0_g1	0.000	0.768	2.024	0.000	0.277	1.037	1.781	0.000	0.580	0.000
TRINITY_DN67242_c0_g2	0.000	9.705	4.788	3.923	0.000	1.957	8.643	0.000	5.017	17.873
TRINITY_DN672432_c0_g1	0.000	0.000	0.233	0.000	0.260	0.000	0.000	0.000	0.258	0.000
TRINITY_DN672436_c0_g1	0.000	0.000	0.000	0.000	0.000	0.000	0.000	0.000	0.000	0.000
TRINITY_DN672437_c0_g1	0.000	1.829	0.000	0.000	0.331	0.000	0.000	0.000	0.000	0.000
TRINITY_DN672437_c1_g1	0.000	0.000	0.000	0.000	0.000	0.000	0.000	0.000	0.000	0.000
TRINITY_DN672437_c1_g2	0.000	0.000	0.000	0.438	0.000	0.000	0.000	0.000	0.000	0.000
TRINITY_DN672438_c1_g1	0.000	1.686	1.090	0.000	0.000	0.000	2.890	6.103	0.000	5.990
TRINITY_DN672438_c2_g1	0.000	0.000	0.000	0.989	0.000	1.431	0.000	2.435	0.000	0.000
TRINITY_DN672439_c0_g1	0.000	0.000	0.000	0.000	0.000	0.000	0.000	0.000	0.000	0.000
TRINITY_DN67243_c0_g1	0.000	0.000	0.000	0.000	0.475	0.000	0.000	0.000	0.000	0.000
TRINITY_DN67243_c0_g2	0.000	0.000	0.000	0.000	0.000	0.000	0.000	0.000	0.000	0.000
TRINITY_DN67243_c1_g1	0.000	9.245	0.000	0.000	0.000	0.000	0.000	0.000	0.494	0.000
TRINITY_DN67243_c1_g2	0.000	0.000	0.000	0.000	0.000	0.000	0.000	0.000	0.000	0.000
TRINITY_DN672442_c0_g1	0.000	0.000	0.158	0.118	0.089	0.000	0.000	0.000	0.144	0.000
TRINITY_DN672443_c0_g1	4.661	0.000	0.000	0.859	0.219	0.000	1.060	0.000	0.129	0.000
TRINITY_DN672445_c0_g1	0.000	0.000	1.655	0.000	0.000	0.000	0.000	0.000	0.000	0.000
TRINITY_DN672446_c0_g1	0.000	0.000	0.000	0.000	0.000	0.000	0.000	0.000	0.480	0.000
TRINITY_DN672448_c0_g1	0.000	0.000	0.000	0.000	0.000	0.000	0.000	0.000	0.000	0.000
TRINITY_DN672449_c0_g1	0.000	0.000	0.000	0.000	0.000	0.000	0.000	0.000	0.000	0.000
TRINITY_DN672449_c1_g1	0.000	0.000	0.000	0.000	0.000	0.000	0.000	0.000	0.000	0.000
TRINITY_DN67244_c0_g1	0.000	0.000	1.325	0.000	0.747	0.000	0.000	0.000	0.000	0.000
TRINITY_DN67244_c0_g3	0.000	0.000	0.000	0.000	0.000	0.000	0.000	0.000	0.909	5.063
TRINITY_DN67244_c1_g3	0.000	0.000	0.000	0.000	0.000	0.000	0.000	0.000	0.000	0.000
TRINITY_DN67244_c2_g1	0.000	0.000	0.000	0.000	0.000	0.000	0.000	0.000	1.342	0.000
TRINITY_DN672450_c0_g1	0.000	0.000	0.000	0.836	0.000	0.000	0.000	0.000	0.000	0.000
TRINITY_DN672450_c1_g1	0.000	0.000	0.000	0.000	0.000	0.000	0.000	0.000	0.000	0.000
TRINITY_DN672453_c0_g1	0.000	0.000	0.000	0.000	0.000	0.000	0.000	0.000	0.000	0.000
TRINITY_DN672453_c0_g2	0.000	0.790	0.000	0.279	0.285	0.000	0.000	0.000	0.336	0.000
TRINITY_DN672455_c0_g1	0.000	2.079	1.367	0.000	0.754	0.000	0.000	0.000	0.662	0.000
TRINITY_DN672456_c0_g1	0.000	0.000	0.000	0.000	0.000	0.000	0.000	0.000	0.000	0.000
TRINITY_DN672457_c0_g1	0.000	0.000	0.000	0.000	0.000	0.000	0.000	0.000	0.300	0.000
TRINITY_DN672458_c0_g1	0.000	0.000	0.000	0.000	0.000	0.000	0.000	0.000	0.000	0.000
TRINITY_DN672459_c0_g1	0.000	0.000	2.589	0.000	0.000	0.000	0.000	0.000	0.000	0.000
TRINITY_DN67245_c0_g1	0.000	0.000	0.330	1.436	1.260	0.000	0.000	0.000	0.278	0.000
TRINITY_DN67245_c0_g2	0.000	1.340	1.947	0.000	0.485	0.000	0.000	0.000	0.602	0.000
TRINITY_DN67245_c1_g1	0.000	0.000	1.486	0.128	0.000	0.808	0.721	0.000	0.201	0.000
TRINITY_DN672460_c0_g3	0.000	0.000	0.000	0.000	0.379	0.000	0.000	0.000	0.000	0.000
TRINITY_DN672460_c1_g1	0.000	0.000	0.000	0.000	0.000	0.000	0.000	0.000	0.000	0.000
TRINITY_DN672460_c1_g2	0.000	0.000	0.000	0.000	0.000	0.000	0.000	5.466	0.000	0.000
TRINITY_DN672463_c0_g2	0.000	0.000	0.000	0.000	0.000	0.000	0.000	0.000	0.000	0.000
TRINITY_DN672463_c1_g1	0.000	0.000	0.000	0.000	0.000	0.000	0.000	0.000	0.000	0.000
TRINITY_DN672464_c0_g1	0.000	0.000	0.000	0.000	0.000	0.000	0.000	0.000	0.000	0.000
TRINITY_DN672466_c0_g1	1.993	0.000	0.331	0.453	0.371	0.000	0.000	0.000	0.000	0.000
TRINITY_DN672467_c0_g1	0.000	0.000	0.000	0.000	0.000	0.000	0.000	0.000	0.000	0.000
TRINITY_DN672469_c0_g1	0.000	0.000	0.000	0.591	0.000	0.000	0.000	0.000	0.000	0.000
TRINITY_DN67246_c0_g1	0.000	0.000	1.079	0.000	1.200	0.000	0.000	2.781	0.920	0.000
TRINITY_DN67246_c0_g2	3.353	1.303	0.000	0.772	0.000	0.000	0.000	0.000	0.525	0.000
TRINITY_DN672470_c0_g1	0.000	0.000	0.000	0.000	0.429	0.000	0.000	0.000	0.252	0.000
TRINITY_DN672471_c0_g1	0.000	0.000	0.000	0.000	0.000	0.000	0.000	0.000	0.000	0.000
TRINITY_DN672471_c1_g1	0.000	0.000	0.000	0.834	0.000	0.000	0.000	0.000	0.000	0.000
TRINITY_DN672471_c2_g1	0.000	0.000	0.000	0.000	0.000	0.000	0.000	0.000	0.000	0.000
TRINITY_DN672472_c1_g1	0.000	0.000	0.000	0.000	0.000	0.000	0.000	0.000	0.000	0.000
TRINITY_DN672474_c0_g1	0.000	4.263	0.000	1.483	2.336	0.000	0.000	2.868	0.454	0.000
TRINITY_DN672478_c0_g1	0.000	0.000	0.000	0.000	0.000	0.000	0.000	0.000	0.000	0.000
TRINITY_DN67247_c0_g1	0.000	0.000	0.000	0.000	0.000	0.000	0.000	0.000	0.000	0.000
TRINITY_DN67247_c0_g3	0.000	0.000	0.000	0.000	0.000	0.000	0.000	0.000	0.000	0.000
TRINITY_DN672480_c0_g1	0.000	0.000	0.000	0.000	0.000	0.000	0.000	0.000	0.469	0.000
TRINITY_DN672482_c0_g1	1.863	0.950	0.154	0.085	0.173	0.469	0.418	0.000	0.360	0.869
TRINITY_DN672486_c0_g1	0.000	0.213	0.414	0.000	0.000	0.000	0.000	0.000	0.325	0.000
TRINITY_DN672486_c0_g2	0.000	0.000	0.279	0.000	0.155	0.000	2.249	0.000	0.092	0.000
TRINITY_DN672489_c0_g1	0.000	0.000	0.000	0.000	0.000	0.000	0.000	0.000	0.000	0.000
TRINITY_DN67248_c0_g1	0.000	0.000	2.738	0.115	0.000	0.664	0.000	0.000	0.200	0.000
TRINITY_DN67248_c0_g2	0.000	0.000	0.000	0.000	0.000	0.000	0.000	0.000	0.104	0.000
TRINITY_DN67248_c1_g1	24.932	3.059	0.000	1.402	0.530	0.000	0.000	0.000	0.000	5.200
TRINITY_DN67248_c1_g2	0.000	0.000	0.000	0.000	0.000	0.000	0.000	0.000	0.000	0.000
TRINITY_DN67248_c2_g1	0.000	0.000	0.000	1.165	1.315	0.973	0.000	1.778	0.512	0.000
TRINITY_DN67248_c3_g1	0.000	0.785	0.102	0.560	0.230	0.309	0.000	0.000	0.821	0.000
TRINITY_DN672490_c0_g1	0.000	0.000	0.221	0.000	0.000	0.336	0.000	0.000	0.000	0.000
TRINITY_DN672493_c0_g1	0.000	0.000	0.000	0.000	0.000	0.000	0.000	0.000	0.000	0.000
TRINITY_DN672493_c0_g3	0.000	0.000	0.000	0.000	0.000	0.000	0.000	0.908	0.000	0.000
TRINITY_DN672495_c0_g1	0.000	0.000	0.000	0.000	0.309	0.000	0.000	0.000	0.000	0.000
TRINITY_DN672496_c0_g1	0.000	0.000	0.000	0.000	0.000	0.000	0.000	0.000	0.985	0.000
TRINITY_DN672496_c0_g2	0.000	0.000	0.000	0.000	0.000	1.123	0.000	0.000	0.474	0.000
TRINITY_DN672497_c0_g1	0.000	0.000	0.000	0.000	0.299	0.000	0.000	0.000	0.000	0.000
TRINITY_DN67249_c0_g1	0.000	0.000	1.607	0.000	0.000	0.000	0.000	0.000	0.000	0.000
TRINITY_DN67249_c4_g1	0.000	0.000	0.000	0.702	0.000	0.000	0.000	0.000	0.000	0.000
TRINITY_DN6724_c0_g1	0.000	0.982	3.626	0.699	1.299	2.670	0.575	1.778	1.055	2.378
TRINITY_DN6724_c0_g3	0.000	3.499	0.000	0.000	0.000	0.000	0.000	0.000	2.469	0.000
TRINITY_DN6724_c4_g1	0.000	0.000	0.000	0.000	0.000	0.000	0.000	0.000	0.000	0.000
TRINITY_DN672500_c1_g1	0.000	0.000	0.000	0.000	0.973	0.000	0.000	0.000	0.000	0.000
TRINITY_DN672501_c0_g1	0.000	0.000	0.265	0.000	0.000	0.000	0.000	0.000	0.000	0.000
TRINITY_DN672504_c0_g1	0.000	0.000	0.000	0.187	0.000	0.000	0.000	0.000	0.338	0.000
TRINITY_DN672505_c0_g1	0.000	0.000	0.000	0.000	0.000	0.000	0.000	0.000	0.188	0.000
TRINITY_DN672506_c0_g2	0.000	0.000	0.000	0.000	0.558	0.000	0.000	0.000	0.000	0.000
TRINITY_DN672506_c0_g4	0.000	0.000	0.000	0.000	0.000	0.000	0.000	0.000	0.000	0.000
TRINITY_DN672506_c1_g1	0.000	0.000	0.000	0.000	0.151	0.000	0.000	0.000	0.000	0.000
TRINITY_DN672506_c2_g1	0.000	0.000	0.000	0.000	0.585	0.000	0.000	0.000	0.116	0.000
TRINITY_DN672506_c3_g1	0.000	0.000	0.000	0.000	0.000	0.000	0.000	0.000	0.000	0.000
TRINITY_DN672506_c4_g1	0.000	0.000	0.000	0.000	0.000	0.000	0.000	0.000	0.152	0.000
TRINITY_DN672506_c5_g1	0.000	0.000	0.000	0.828	0.000	0.000	0.000	0.000	0.000	0.000
TRINITY_DN672507_c0_g1	0.000	0.000	1.453	0.782	0.000	0.000	0.000	0.000	0.476	0.000
TRINITY_DN672508_c0_g1	0.000	0.000	0.000	0.000	0.000	0.000	0.000	0.000	0.000	0.000
TRINITY_DN672508_c0_g2	0.000	0.000	0.000	0.000	0.000	0.000	0.000	0.000	0.000	0.000
TRINITY_DN672508_c1_g1	0.000	0.000	0.000	0.000	0.000	0.000	0.000	0.000	0.377	0.000
TRINITY_DN672508_c1_g2	0.000	0.000	1.548	0.000	0.858	0.000	0.000	0.000	0.000	0.000
TRINITY_DN672508_c2_g1	0.000	0.000	0.000	0.843	0.000	0.000	0.000	0.000	0.339	0.000
TRINITY_DN672509_c0_g1	0.000	0.000	0.000	0.000	0.000	0.000	0.000	0.000	0.000	0.000
TRINITY_DN67250_c0_g1	0.000	2.110	0.593	0.994	0.462	0.000	0.000	0.000	0.000	0.000
TRINITY_DN67250_c0_g2	0.000	0.000	0.000	0.000	0.000	0.000	0.000	0.000	0.000	0.000
TRINITY_DN672511_c0_g1	0.000	0.000	0.994	0.401	0.000	0.000	0.994	0.000	0.362	0.000
TRINITY_DN672514_c0_g1	0.000	0.000	0.000	0.417	0.000	0.000	0.000	0.000	0.000	0.000
TRINITY_DN672516_c0_g1	0.000	0.736	0.296	0.382	0.181	0.724	0.259	0.000	0.271	0.544
TRINITY_DN672516_c1_g1	0.000	0.000	0.000	0.000	0.000	0.000	0.801	0.000	0.196	0.000
TRINITY_DN672517_c0_g1	0.000	0.000	0.000	0.000	0.000	0.000	0.000	0.000	0.000	0.000
TRINITY_DN672518_c0_g1	0.000	1.599	0.000	0.000	0.000	0.000	0.000	0.000	0.170	0.000
TRINITY_DN672519_c0_g1	0.000	0.000	0.000	0.000	0.000	0.000	0.000	0.000	0.798	0.000
TRINITY_DN67251_c0_g1	0.000	0.000	0.000	0.000	0.561	3.084	0.000	0.000	0.000	0.000
TRINITY_DN67251_c10_g1	0.000	0.000	0.000	0.000	0.000	0.000	4.557	6.890	0.124	0.000
TRINITY_DN67251_c11_g1	0.000	0.000	0.000	1.259	0.000	0.000	0.000	0.000	0.000	0.000
TRINITY_DN67251_c12_g1	0.000	0.000	0.222	0.485	0.248	0.000	0.000	0.000	0.000	0.000
TRINITY_DN67251_c13_g1	0.000	0.000	2.955	0.000	1.674	0.000	0.000	0.000	0.000	0.000
TRINITY_DN67251_c2_g1	0.000	5.880	2.205	0.296	0.000	4.221	0.000	4.060	0.448	0.000
TRINITY_DN67251_c2_g2	0.000	0.000	0.097	0.000	0.000	0.137	0.000	0.000	0.065	0.000
TRINITY_DN67251_c2_g4	0.000	0.000	0.000	0.000	0.000	0.000	0.000	0.000	0.000	0.000
TRINITY_DN67251_c3_g1	0.000	0.000	0.000	0.000	0.000	2.338	0.000	0.000	0.000	0.000
TRINITY_DN67251_c3_g3	0.000	0.000	0.000	0.000	0.000	0.000	0.000	0.000	0.000	0.000
TRINITY_DN67251_c5_g1	0.000	0.000	0.000	0.000	0.000	0.000	0.000	0.000	0.000	0.000
TRINITY_DN67251_c6_g1	0.000	0.000	0.000	0.000	0.000	0.000	0.000	0.000	0.000	0.000
TRINITY_DN67251_c7_g1	0.000	1.077	0.000	0.452	0.782	0.000	0.000	0.000	1.297	0.000
TRINITY_DN672522_c0_g1	0.000	0.000	0.000	0.000	0.000	0.000	0.000	0.000	0.000	0.000
TRINITY_DN672528_c0_g1	0.000	0.000	0.000	0.000	0.766	0.000	0.000	0.000	0.000	0.000
TRINITY_DN672529_c0_g1	0.000	0.000	0.479	0.000	0.000	0.000	1.274	0.000	0.000	0.000
TRINITY_DN672536_c0_g1	0.000	0.000	0.000	0.000	0.325	0.000	0.000	0.000	0.257	0.000
TRINITY_DN672538_c0_g1	0.000	0.000	0.000	0.000	0.000	0.000	0.000	0.000	0.000	0.000
TRINITY_DN672539_c1_g1	0.000	0.000	0.000	0.000	0.000	0.000	0.000	0.000	0.000	0.000
TRINITY_DN67253_c0_g1	0.000	0.000	0.000	0.000	0.433	0.000	0.000	0.000	0.254	0.000
TRINITY_DN672542_c0_g1	0.000	3.972	0.000	0.000	0.000	0.000	0.000	0.000	1.144	0.000
TRINITY_DN672543_c0_g1	18.245	0.000	0.766	0.000	0.000	0.000	0.000	0.000	0.000	0.000
TRINITY_DN672544_c0_g1	0.000	0.000	0.000	0.000	0.000	0.000	0.000	0.000	0.171	0.000
TRINITY_DN672546_c0_g1	0.000	0.000	1.672	0.000	0.325	0.000	0.000	0.000	0.463	2.611
TRINITY_DN672547_c0_g1	0.000	3.602	0.000	0.000	0.000	0.000	0.000	0.000	0.000	0.000
TRINITY_DN672548_c0_g1	0.000	0.000	0.000	0.000	0.000	0.000	0.000	0.000	0.000	0.000
TRINITY_DN672548_c0_g2	0.000	0.000	0.000	0.000	0.000	0.000	0.000	0.000	0.000	0.000
TRINITY_DN672549_c0_g1	0.000	0.000	0.000	0.000	0.000	0.000	0.000	0.000	0.454	0.000
TRINITY_DN67254_c0_g1	5.749	1.495	2.014	1.319	1.351	0.777	2.603	6.925	0.636	0.000
TRINITY_DN672550_c0_g1	0.000	0.000	0.000	0.000	0.000	0.000	0.000	0.000	0.000	0.000
TRINITY_DN672551_c0_g1	0.000	0.000	0.000	0.000	0.000	0.000	0.000	0.000	2.166	0.000
TRINITY_DN672551_c0_g2	0.000	0.000	1.971	0.000	2.201	0.000	0.000	0.000	0.369	0.000
TRINITY_DN672551_c2_g1	0.000	0.000	0.000	0.000	0.000	0.000	0.000	0.000	0.000	0.000
TRINITY_DN672552_c0_g1	0.000	0.991	0.000	0.000	0.000	0.000	0.000	0.000	0.000	0.000
TRINITY_DN672553_c0_g1	0.000	0.000	0.000	0.612	0.000	0.000	0.000	0.000	0.000	0.000
TRINITY_DN672553_c1_g1	0.000	0.000	0.000	0.000	0.634	0.000	0.000	0.997	0.000	0.000
TRINITY_DN672553_c3_g1	0.000	0.000	0.000	1.617	0.000	0.000	0.000	0.000	0.000	0.000
TRINITY_DN672553_c4_g1	0.000	0.000	0.000	0.000	0.000	0.000	0.000	0.000	0.000	0.000
TRINITY_DN672559_c0_g1	0.000	0.000	0.553	0.000	0.000	0.000	0.744	0.000	0.000	0.000
TRINITY_DN672559_c1_g1	0.000	0.000	0.000	0.000	0.000	0.000	0.000	0.000	0.000	0.000
TRINITY_DN672559_c2_g1	0.000	0.000	0.000	0.125	0.385	0.000	0.000	1.910	0.152	0.000
TRINITY_DN672559_c3_g1	4.557	0.000	0.000	0.000	0.000	0.000	0.000	0.000	0.126	0.000
TRINITY_DN67255_c0_g1	0.000	0.000	0.000	0.394	0.000	4.539	0.000	0.000	0.720	0.000
TRINITY_DN67255_c1_g1	0.000	0.000	0.000	0.000	0.000	0.000	0.000	2.709	0.000	0.000
TRINITY_DN672560_c0_g1	0.000	0.000	0.000	0.760	0.000	0.000	0.000	0.000	0.465	0.000
TRINITY_DN672562_c0_g1	0.000	1.562	0.000	0.000	0.000	0.000	0.000	0.000	0.000	0.000
TRINITY_DN672563_c0_g1	0.000	0.000	0.000	0.000	0.000	0.000	0.000	0.000	0.000	0.000
TRINITY_DN672564_c0_g1	0.000	0.000	0.000	0.000	0.198	0.000	0.956	0.000	0.000	0.000
TRINITY_DN672566_c0_g1	0.000	0.000	0.853	0.000	0.000	0.000	0.000	0.000	0.278	0.000
TRINITY_DN672567_c0_g1	0.000	0.000	0.000	0.000	0.000	0.000	0.000	0.000	0.000	0.000
TRINITY_DN672569_c0_g1	0.000	0.000	0.000	0.000	0.000	0.000	0.000	0.000	0.000	0.000
TRINITY_DN67256_c0_g1	0.000	0.000	0.000	0.000	0.000	0.000	0.000	0.000	0.000	0.000
TRINITY_DN67256_c10_g1	0.000	0.000	0.000	0.000	0.000	0.000	0.000	0.000	0.000	0.000
TRINITY_DN67256_c3_g2	0.000	0.000	0.000	1.402	0.013	0.000	0.000	3.383	0.181	0.000
TRINITY_DN67256_c3_g3	0.000	0.854	0.000	0.904	0.309	0.000	0.000	0.000	0.000	0.000
TRINITY_DN67256_c5_g1	0.000	0.000	0.000	0.000	0.000	0.000	0.000	0.000	0.763	0.000
TRINITY_DN67256_c6_g1	0.000	0.000	0.000	0.000	0.000	0.000	0.000	0.000	0.000	0.000
TRINITY_DN67256_c7_g1	0.000	0.000	4.247	0.000	0.000	0.000	0.000	0.000	0.000	0.000
TRINITY_DN67256_c8_g1	0.000	0.000	0.000	0.000	0.000	0.000	0.000	0.000	0.636	0.000
TRINITY_DN67256_c9_g1	0.000	0.000	0.000	0.673	0.917	0.000	1.108	0.000	0.405	0.000
TRINITY_DN672573_c0_g1	0.000	0.000	0.000	0.000	0.000	0.000	0.000	0.000	0.000	0.000
TRINITY_DN672578_c0_g1	0.000	0.000	0.000	0.000	0.000	0.000	0.000	0.000	0.000	0.000
TRINITY_DN67257_c0_g1	0.000	0.000	0.000	0.000	0.000	0.000	0.000	0.000	0.000	0.000
TRINITY_DN672582_c0_g1	0.000	0.000	0.000	0.000	0.000	0.000	0.000	0.000	0.000	0.000
TRINITY_DN672582_c2_g2	0.000	0.000	0.762	0.407	0.000	0.000	0.000	0.000	0.743	0.000
TRINITY_DN672583_c0_g1	0.000	0.000	0.000	0.000	0.148	0.000	0.000	0.000	0.000	0.000
TRINITY_DN672586_c0_g1	0.000	0.000	0.000	0.000	1.522	0.000	0.000	0.000	0.000	0.000
TRINITY_DN672587_c0_g1	18.225	0.000	1.453	1.046	0.000	0.000	0.000	0.000	0.960	0.000
TRINITY_DN672587_c0_g2	0.000	3.999	0.000	0.000	0.000	0.000	0.000	0.000	0.000	0.000
TRINITY_DN672587_c0_g3	0.000	0.000	0.743	0.000	0.823	0.000	0.000	0.000	0.000	0.000
TRINITY_DN672588_c0_g1	0.000	0.000	1.932	0.345	0.000	0.991	0.000	0.000	0.000	0.000
TRINITY_DN67258_c0_g1	0.000	1.566	0.000	1.231	0.283	0.000	0.000	0.000	0.000	0.000
TRINITY_DN67258_c1_g1	0.000	0.000	0.000	0.376	0.000	2.688	0.000	0.000	0.460	0.000
TRINITY_DN67258_c4_g1	0.000	0.000	0.000	0.000	0.000	0.000	0.000	0.000	0.402	0.000
TRINITY_DN672593_c0_g1	0.000	0.000	0.000	0.000	0.352	0.000	0.000	0.000	0.000	0.000
TRINITY_DN672594_c3_g1	0.000	4.067	0.000	0.000	0.000	0.000	0.000	0.000	0.000	0.000
TRINITY_DN672598_c0_g1	0.000	0.000	0.000	0.000	0.469	0.000	0.000	0.000	0.000	0.000
TRINITY_DN672599_c0_g1	0.000	0.000	0.000	0.000	0.000	0.000	0.698	0.000	0.256	0.000
TRINITY_DN67259_c0_g1	7.422	6.466	6.797	4.382	3.369	4.761	3.843	5.675	4.945	2.794
TRINITY_DN67259_c0_g2	0.000	0.370	1.541	0.618	0.000	0.000	0.767	0.318	0.000	1.072
TRINITY_DN67259_c0_g3	0.000	0.356	0.000	0.000	1.665	0.810	0.000	0.000	0.782	0.000
TRINITY_DN67259_c1_g1	0.000	0.000	0.000	0.000	0.000	0.000	0.000	0.000	0.000	0.000
TRINITY_DN6725_c0_g1	0.000	0.836	1.236	0.316	0.472	0.995	1.473	0.832	0.664	0.443
TRINITY_DN6725_c0_g2	0.000	0.000	0.000	0.466	0.688	1.478	0.000	0.000	0.809	0.785
TRINITY_DN6725_c0_g3	0.000	0.000	0.246	0.684	0.990	0.234	1.986	0.000	0.968	0.000
TRINITY_DN6725_c4_g1	0.000	0.000	0.000	1.451	0.000	0.000	0.000	0.981	0.610	0.000
TRINITY_DN672601_c0_g1	0.000	0.000	0.000	0.000	0.000	0.000	3.951	0.000	0.000	0.000
TRINITY_DN672604_c0_g1	0.000	0.000	0.000	1.809	0.000	10.452	0.000	0.000	0.000	0.000
TRINITY_DN672607_c2_g1	0.000	0.000	0.000	0.000	0.000	0.000	0.000	3.685	0.000	0.000
TRINITY_DN672607_c3_g1	0.000	0.000	0.000	0.000	0.000	0.000	0.000	0.000	0.000	0.000
TRINITY_DN672608_c0_g1	0.000	0.000	0.000	0.000	0.142	0.000	0.000	0.000	0.030	0.000
TRINITY_DN672608_c0_g2	0.000	0.000	0.000	0.000	0.000	0.000	0.000	0.000	0.219	0.000
TRINITY_DN672609_c0_g1	0.000	0.000	0.000	0.000	0.000	0.000	0.000	0.000	0.000	0.000
TRINITY_DN67260_c0_g1	0.000	0.000	0.000	0.000	0.000	0.000	0.000	0.000	0.000	0.000
TRINITY_DN67260_c0_g3	0.000	0.000	0.000	0.000	2.303	0.000	0.000	0.000	0.190	0.000
TRINITY_DN67260_c0_g5	0.000	0.000	0.000	1.135	0.000	0.000	0.000	0.000	0.460	0.000
TRINITY_DN67260_c0_g6	0.000	0.000	0.000	0.000	0.431	0.000	0.000	0.000	0.000	0.000
TRINITY_DN67260_c2_g1	0.000	0.000	0.000	0.000	0.000	0.000	0.000	0.000	0.000	0.000
TRINITY_DN67260_c3_g1	13.607	0.000	0.000	0.000	0.894	0.000	0.000	0.000	0.522	0.000
TRINITY_DN67260_c6_g1	0.000	0.000	0.000	0.821	0.866	0.000	0.000	0.000	0.000	0.000
TRINITY_DN67260_c7_g1	0.000	0.000	0.758	0.000	0.000	0.000	0.000	1.532	0.246	0.000
TRINITY_DN67260_c8_g1	0.000	0.000	0.000	0.000	0.000	2.664	0.000	0.000	0.000	0.000
TRINITY_DN672610_c0_g1	0.000	0.000	0.000	0.418	0.000	0.000	0.000	0.000	0.126	0.000
TRINITY_DN672613_c0_g1	0.000	0.000	0.000	0.000	0.000	0.000	0.000	0.000	0.305	0.000
TRINITY_DN672619_c0_g1	0.000	0.000	0.000	0.741	0.000	0.000	0.000	0.000	0.000	0.000
TRINITY_DN672619_c1_g1	0.000	0.000	0.000	0.000	0.000	0.000	0.000	0.000	0.000	0.000
TRINITY_DN67261_c0_g1	4.989	1.858	1.190	1.687	1.366	2.769	4.240	2.270	3.551	0.617
TRINITY_DN67261_c0_g2	0.000	6.475	4.318	1.603	1.711	1.417	2.532	3.233	4.969	3.973
TRINITY_DN67261_c1_g1	0.000	0.000	0.000	0.000	0.000	0.000	0.000	0.000	0.000	0.000
TRINITY_DN67261_c2_g1	0.000	0.000	0.000	0.000	0.000	0.000	0.000	0.000	0.000	0.000
TRINITY_DN67261_c7_g1	0.000	0.000	0.000	0.000	0.000	1.890	0.000	0.000	0.000	0.000
TRINITY_DN67261_c8_g1	0.000	1.381	0.000	0.960	0.000	0.000	0.000	0.000	0.000	0.000
TRINITY_DN672620_c0_g1	0.000	0.000	1.246	0.000	0.000	0.000	0.000	0.000	0.410	0.000
TRINITY_DN672624_c0_g1	0.000	0.000	0.000	0.000	0.000	0.000	0.000	0.000	0.712	0.000
TRINITY_DN672626_c0_g1	0.000	0.000	0.000	0.000	1.468	1.353	0.000	0.000	0.000	0.000
TRINITY_DN672626_c1_g2	0.000	2.143	0.703	1.124	0.389	0.000	1.852	1.417	1.137	0.000
TRINITY_DN672626_c3_g1	0.000	0.000	0.000	0.000	0.000	0.000	0.000	0.000	0.089	0.000
TRINITY_DN672626_c4_g1	0.000	0.000	0.000	0.000	0.244	0.000	0.000	0.000	0.072	0.000
TRINITY_DN672626_c5_g1	0.000	0.000	0.000	0.000	0.000	0.000	0.000	0.000	0.000	0.000
TRINITY_DN672626_c7_g1	0.000	0.000	0.000	0.210	0.000	0.000	0.000	0.000	0.000	0.000
TRINITY_DN672626_c8_g1	0.000	0.000	0.000	0.000	0.000	0.000	0.000	0.000	0.000	0.000
TRINITY_DN672626_c9_g1	0.000	0.000	0.000	0.000	0.000	0.000	0.000	0.000	0.294	0.000
TRINITY_DN672627_c0_g1	0.000	0.000	0.000	0.000	0.000	0.000	0.000	0.000	0.000	0.000
TRINITY_DN672629_c0_g1	0.000	0.000	0.000	0.149	0.152	0.418	0.000	0.000	0.090	0.000
TRINITY_DN672630_c0_g1	0.000	0.000	0.000	0.000	0.411	0.000	0.000	0.000	0.000	0.000
TRINITY_DN672630_c1_g1	0.000	0.000	0.000	0.000	0.000	0.000	0.000	0.000	0.000	0.000
TRINITY_DN672632_c0_g1	0.000	0.000	0.000	0.000	1.904	0.000	0.000	0.000	0.000	0.000
TRINITY_DN672634_c0_g1	0.000	0.000	0.000	0.000	0.000	0.000	0.000	0.000	0.000	0.000
TRINITY_DN672635_c0_g1	0.000	0.000	0.000	0.000	0.516	0.000	1.245	0.000	0.152	0.000
TRINITY_DN672635_c3_g1	0.000	0.000	0.000	1.626	0.000	0.000	0.000	0.000	1.225	0.000
TRINITY_DN672639_c0_g1	0.000	0.000	2.472	0.000	0.000	0.000	0.000	0.000	0.000	0.000
TRINITY_DN67263_c0_g1	0.000	0.000	0.000	0.000	0.000	0.000	0.000	0.000	0.000	0.000
TRINITY_DN67263_c0_g2	0.000	0.000	0.000	0.367	1.196	0.000	0.000	0.000	0.000	0.000
TRINITY_DN67263_c1_g1	0.000	0.000	0.000	0.387	0.391	0.000	0.000	0.000	0.154	0.000
TRINITY_DN67263_c2_g1	0.000	0.000	0.000	1.559	0.000	0.000	0.000	0.000	0.636	0.000
TRINITY_DN672642_c0_g1	0.000	0.000	0.000	0.000	0.000	0.000	0.000	0.000	0.441	0.000
TRINITY_DN672645_c2_g1	0.000	0.000	0.000	0.000	0.000	0.000	0.000	2.709	1.288	0.000
TRINITY_DN672646_c0_g1	0.000	0.235	0.000	0.252	0.000	0.000	0.000	0.000	0.102	0.000
TRINITY_DN672646_c1_g1	0.000	0.316	0.000	0.225	0.115	0.000	0.000	0.000	0.204	0.000
TRINITY_DN672647_c0_g1	0.000	0.000	0.000	0.000	0.000	0.000	0.926	0.000	0.000	0.000
TRINITY_DN672648_c0_g1	0.000	0.000	0.000	0.000	0.000	0.000	0.000	0.000	0.000	0.000
TRINITY_DN67264_c0_g2	0.000	0.000	0.000	0.000	0.000	0.000	0.000	0.000	0.000	0.000
TRINITY_DN67264_c0_g3	0.000	0.000	0.000	0.000	1.425	0.000	0.000	0.000	0.417	0.000
TRINITY_DN67264_c0_g4	0.000	0.000	0.000	0.000	0.289	0.000	0.000	0.000	0.340	0.000
TRINITY_DN67264_c1_g1	0.000	0.000	0.903	0.369	0.000	1.373	0.608	0.000	0.970	1.255
TRINITY_DN67264_c3_g1	0.000	0.000	0.000	0.000	0.000	0.000	0.000	0.000	0.000	0.000
TRINITY_DN672652_c0_g1	0.000	0.000	0.387	0.000	0.000	0.000	0.000	0.000	0.252	0.000
TRINITY_DN672653_c0_g1	0.000	0.000	0.000	0.000	0.000	0.000	0.000	0.000	0.193	0.000
TRINITY_DN672654_c0_g2	0.000	0.000	0.000	0.000	0.000	0.000	0.000	0.000	0.000	0.000
TRINITY_DN672657_c0_g1	0.000	0.000	0.000	0.000	0.000	0.000	0.000	0.000	0.000	0.000
TRINITY_DN672658_c0_g1	0.000	0.000	0.000	0.000	0.000	0.000	0.000	0.000	0.326	0.000
TRINITY_DN672659_c0_g1	0.000	0.000	0.000	0.000	0.000	0.000	0.000	0.000	0.000	0.000
TRINITY_DN672659_c1_g1	0.000	0.000	0.000	0.000	1.060	0.000	0.000	0.000	0.000	0.000
TRINITY_DN672661_c0_g1	0.000	0.000	0.000	0.000	0.561	0.000	0.000	0.000	0.328	0.000
TRINITY_DN672662_c0_g1	0.000	0.000	0.000	0.000	1.386	0.000	0.000	0.000	0.000	0.000
TRINITY_DN672664_c0_g1	0.000	0.000	0.000	0.000	0.000	0.000	0.000	0.000	0.260	0.000
TRINITY_DN672669_c0_g1	0.000	0.000	0.000	0.000	0.000	0.000	0.000	0.000	0.000	0.000
TRINITY_DN67266_c0_g1	0.000	0.919	4.889	0.747	2.965	2.162	1.597	4.518	1.077	0.000
TRINITY_DN67266_c0_g2	0.000	1.526	0.723	1.844	1.049	4.358	0.000	3.388	1.073	0.000
TRINITY_DN67266_c1_g1	0.000	0.000	0.000	0.000	0.000	0.000	0.000	0.000	0.000	0.000
TRINITY_DN67266_c2_g1	0.000	2.039	0.670	1.074	0.369	0.000	0.000	0.000	0.217	0.000
TRINITY_DN67266_c3_g1	0.000	0.000	0.000	0.000	0.000	0.000	0.000	1.376	0.000	0.000
TRINITY_DN67266_c6_g1	0.000	0.000	0.649	0.345	0.054	0.199	0.244	0.192	0.121	0.512
TRINITY_DN67266_c7_g1	0.000	0.000	0.000	0.000	0.000	0.000	0.000	0.000	0.000	0.000
TRINITY_DN672670_c0_g1	0.000	0.000	0.000	0.000	0.000	0.000	0.000	0.000	0.348	0.000
TRINITY_DN672672_c0_g1	0.000	0.000	0.000	0.697	0.000	0.000	0.000	0.000	0.000	0.000
TRINITY_DN672675_c0_g1	0.000	0.624	0.000	0.000	0.000	0.000	0.000	0.000	0.302	0.000
TRINITY_DN672676_c0_g1	0.000	0.000	0.000	0.000	0.000	0.000	0.000	0.000	0.000	0.000
TRINITY_DN672677_c0_g1	0.000	0.000	0.000	0.000	0.000	0.000	0.000	0.000	0.000	0.000
TRINITY_DN672677_c1_g1	0.000	0.000	0.000	0.000	0.000	0.687	0.000	0.000	0.146	0.000
TRINITY_DN672679_c0_g1	0.000	0.000	0.000	0.000	0.000	0.000	0.000	0.000	0.000	0.000
TRINITY_DN67267_c1_g2	0.000	0.000	0.000	0.000	0.000	0.000	0.000	0.000	1.144	0.000
TRINITY_DN67267_c2_g1	0.000	0.000	0.000	0.402	0.836	1.159	0.000	0.000	0.747	0.000
TRINITY_DN67267_c2_g2	0.000	0.000	1.316	0.000	0.000	0.000	0.000	0.000	0.000	0.000
TRINITY_DN672680_c0_g1	0.000	0.000	0.000	0.000	0.000	0.000	0.000	0.000	0.778	0.000
TRINITY_DN672682_c0_g1	0.000	0.000	0.000	0.000	0.000	0.000	0.000	0.000	0.000	0.000
TRINITY_DN672683_c0_g2	0.000	0.000	0.000	0.000	0.000	0.000	0.000	0.000	0.000	0.000
TRINITY_DN672683_c0_g3	0.000	0.000	0.000	0.000	0.601	0.000	0.000	1.475	0.272	0.000
TRINITY_DN672683_c1_g1	0.000	0.000	0.000	0.000	0.000	0.000	0.000	0.000	0.000	0.000
TRINITY_DN672685_c0_g1	0.000	0.000	0.000	0.000	0.000	0.000	0.000	0.000	0.000	0.000
TRINITY_DN672687_c0_g1	0.000	15.042	2.005	7.151	6.116	1.722	0.822	3.698	3.420	1.688
TRINITY_DN672687_c1_g1	0.000	0.000	0.000	0.000	0.000	0.000	0.000	0.000	0.000	0.000
TRINITY_DN672688_c0_g1	0.000	0.000	0.000	0.000	0.955	0.000	0.000	0.000	0.841	0.000
TRINITY_DN672689_c0_g1	0.000	5.083	0.000	7.104	1.872	0.000	0.000	0.000	0.546	0.000
TRINITY_DN67268_c0_g1	0.000	0.000	0.000	0.000	0.000	0.000	0.000	0.000	0.000	0.000
TRINITY_DN672690_c0_g1	0.000	0.000	0.000	1.282	0.000	0.000	0.000	0.000	0.000	0.000
TRINITY_DN672691_c0_g1	0.000	0.000	0.000	0.039	0.609	0.000	0.000	0.747	0.000	0.000
TRINITY_DN672692_c0_g1	0.000	0.000	1.751	0.000	0.000	0.000	0.000	0.000	0.000	0.000
TRINITY_DN672694_c0_g1	0.000	0.000	0.000	0.000	0.000	0.000	0.000	0.000	0.000	0.000
TRINITY_DN672695_c0_g1	0.000	0.000	0.000	0.000	0.000	0.000	0.000	0.000	0.000	0.000
TRINITY_DN672696_c0_g1	0.000	0.000	1.320	0.288	0.147	0.000	0.000	0.000	0.126	0.000
TRINITY_DN672699_c0_g1	0.000	0.000	0.000	0.318	0.000	0.000	0.000	0.000	0.000	0.000
TRINITY_DN67269_c1_g1	0.000	1.434	0.000	0.000	0.000	0.000	0.000	0.000	0.000	0.000
TRINITY_DN67269_c1_g2	0.000	0.000	0.000	0.000	0.000	0.000	0.000	0.000	0.536	0.000
TRINITY_DN672700_c0_g1	0.000	0.000	0.000	0.708	0.000	0.000	0.000	0.000	0.000	7.231
TRINITY_DN672701_c0_g1	0.000	0.000	0.000	0.000	0.810	0.000	0.000	0.000	0.000	0.000
TRINITY_DN672704_c1_g1	0.000	0.000	0.000	0.000	0.760	0.000	3.551	0.000	0.000	0.000
TRINITY_DN672704_c2_g1	0.000	0.000	0.000	1.329	0.000	0.000	0.000	0.000	0.000	0.000
TRINITY_DN672705_c1_g1	0.000	0.000	0.000	0.000	0.000	0.000	0.000	0.000	0.000	0.000
TRINITY_DN672706_c0_g1	0.000	2.209	0.000	1.534	0.000	0.000	0.000	0.000	0.469	0.000
TRINITY_DN672707_c0_g1	0.000	0.000	0.000	0.000	0.000	0.000	0.000	0.000	0.000	0.000
TRINITY_DN672708_c0_g1	0.000	0.000	1.284	0.301	0.000	0.279	0.000	0.000	0.244	0.000
TRINITY_DN672709_c0_g1	0.000	0.000	0.000	0.000	0.000	0.000	0.000	0.880	0.283	0.000
TRINITY_DN67270_c0_g1	0.000	0.000	0.634	0.627	0.113	0.000	0.544	0.000	0.000	0.000
TRINITY_DN67270_c0_g3	0.000	0.000	0.000	0.483	0.000	0.000	0.000	0.000	0.000	0.000
TRINITY_DN67270_c2_g1	0.000	0.000	0.000	0.000	0.793	0.000	0.000	0.000	0.000	0.000
TRINITY_DN67270_c3_g1	0.000	0.000	0.000	0.000	0.000	0.000	0.000	0.000	0.000	0.000
TRINITY_DN672711_c0_g1	0.000	0.000	0.000	0.000	0.000	0.000	0.000	0.000	0.000	0.000
TRINITY_DN672711_c1_g1	0.000	0.000	0.000	0.000	0.000	0.000	0.000	0.000	0.000	0.000
TRINITY_DN672715_c0_g1	0.000	0.000	0.000	0.540	0.000	1.719	2.672	0.000	0.000	0.000
TRINITY_DN672715_c0_g2	0.000	0.000	0.000	0.000	0.000	0.000	0.000	0.000	0.000	0.000
TRINITY_DN672719_c0_g1	0.000	0.000	0.000	0.000	0.974	0.000	0.000	1.783	0.000	0.000
TRINITY_DN67271_c0_g2	0.000	0.000	0.000	0.000	0.000	2.106	0.000	0.000	0.444	0.000
TRINITY_DN67271_c0_g3	0.000	0.000	0.000	0.000	0.000	0.000	0.000	0.000	0.000	0.000
TRINITY_DN67271_c0_g4	0.000	0.000	0.518	0.279	0.000	0.000	0.000	0.000	0.000	0.000
TRINITY_DN67271_c1_g1	0.000	0.000	0.000	0.000	0.000	0.000	0.000	0.000	0.000	0.000
TRINITY_DN67271_c2_g1	0.000	0.000	0.280	0.000	0.000	0.000	0.000	0.000	0.234	0.000
TRINITY_DN67271_c3_g1	0.000	0.000	3.223	0.865	0.000	0.000	0.000	0.000	0.000	0.000
TRINITY_DN67271_c5_g1	0.000	0.000	0.000	0.000	0.000	0.000	0.000	0.000	0.000	0.000
TRINITY_DN67271_c7_g1	0.000	0.000	0.000	0.000	0.000	0.000	0.000	0.000	0.384	0.000
TRINITY_DN672722_c0_g1	0.000	0.000	0.000	0.000	0.000	0.000	0.000	0.000	0.371	0.000
TRINITY_DN672724_c0_g1	0.000	0.000	0.000	0.000	0.000	0.000	0.000	0.000	0.337	0.000
TRINITY_DN672729_c0_g1	0.000	1.029	1.353	0.361	1.119	0.000	0.000	0.000	0.000	0.000
TRINITY_DN67272_c0_g1	13.151	0.000	0.000	0.578	0.000	1.661	0.000	0.000	0.000	0.000
TRINITY_DN67272_c0_g2	0.000	0.000	11.281	0.000	0.911	0.000	0.000	0.000	0.531	0.000
TRINITY_DN67272_c1_g1	0.000	0.000	0.000	0.000	0.360	0.000	0.000	0.000	0.211	0.000
TRINITY_DN672730_c0_g1	0.000	0.000	0.000	0.000	0.000	0.000	0.000	2.417	1.538	0.000
TRINITY_DN672730_c2_g1	0.000	0.000	1.427	3.836	0.808	0.000	0.000	0.000	0.000	0.000
TRINITY_DN672731_c0_g1	0.000	0.000	0.000	0.000	0.000	0.000	0.000	0.000	0.000	0.000
TRINITY_DN672733_c0_g1	17.563	0.000	0.000	0.000	1.587	0.000	0.000	0.000	0.000	0.000
TRINITY_DN672735_c1_g1	0.000	0.000	0.000	0.000	0.000	0.000	0.000	0.000	0.207	0.000
TRINITY_DN672736_c0_g1	0.000	0.000	0.000	1.019	0.000	0.000	0.000	0.000	0.000	0.000
TRINITY_DN672737_c0_g1	0.000	0.000	0.000	0.000	0.000	0.000	0.000	0.000	0.000	0.000
TRINITY_DN672739_c0_g1	0.000	0.000	0.000	0.000	0.000	0.000	0.000	0.000	0.203	0.000
TRINITY_DN67273_c0_g1	0.000	0.000	0.000	0.000	0.000	0.000	0.000	0.000	0.000	0.000
TRINITY_DN672745_c1_g1	0.000	0.000	0.000	0.000	0.000	0.000	0.000	0.000	0.000	0.000
TRINITY_DN672746_c0_g1	0.000	0.000	0.000	0.000	0.000	0.000	0.000	0.000	0.000	0.000
TRINITY_DN672746_c2_g1	4.046	13.150	8.250	13.243	15.231	14.692	13.794	9.122	11.336	3.786
TRINITY_DN672748_c0_g1	0.000	0.000	0.000	0.287	0.000	0.000	0.000	0.000	0.346	0.000
TRINITY_DN672749_c0_g1	0.000	0.000	0.000	0.139	0.000	0.000	0.000	0.000	0.378	0.000
TRINITY_DN672749_c0_g2	0.000	0.000	0.000	0.000	1.904	0.000	0.000	0.000	0.864	0.000
TRINITY_DN67274_c0_g1	0.000	0.000	0.000	0.248	0.000	0.000	0.000	0.000	0.804	0.000
TRINITY_DN67274_c0_g3	0.000	0.000	0.000	0.000	0.000	0.000	0.000	0.000	0.000	0.000
TRINITY_DN67274_c0_g4	0.000	0.000	0.000	0.392	0.000	0.000	0.000	0.000	0.239	0.000
TRINITY_DN67274_c0_g5	0.000	0.000	0.000	0.000	0.000	0.000	0.000	0.000	0.000	0.000
TRINITY_DN672750_c0_g1	0.000	0.000	0.000	0.629	0.000	0.000	0.000	0.000	0.000	0.000
TRINITY_DN672751_c0_g1	0.000	0.000	1.243	0.000	0.000	0.000	0.000	0.000	0.201	0.000
TRINITY_DN672754_c0_g1	0.000	0.652	0.854	1.153	1.414	0.000	2.277	1.728	0.416	0.000
TRINITY_DN672755_c0_g1	0.000	0.000	0.000	0.813	0.000	0.000	0.000	0.000	0.000	0.000
TRINITY_DN672756_c0_g1	0.000	0.000	0.426	0.000	0.000	0.651	0.000	0.000	0.277	0.000
TRINITY_DN672758_c1_g1	0.000	0.000	0.000	0.000	0.000	0.000	0.000	0.000	0.000	0.000
TRINITY_DN67275_c0_g2	0.000	0.000	0.000	0.582	0.000	0.000	0.000	0.000	0.355	0.000
TRINITY_DN67275_c0_g3	0.000	0.000	0.962	0.263	0.282	0.000	0.000	0.000	0.160	0.000
TRINITY_DN67275_c1_g1	0.000	0.000	0.000	0.000	0.000	0.000	0.000	0.000	0.000	0.000
TRINITY_DN672764_c1_g1	0.000	0.000	0.000	0.000	0.000	0.000	0.000	0.000	0.522	0.000
TRINITY_DN672765_c0_g1	0.000	0.000	0.000	0.000	0.000	0.000	0.000	0.000	0.000	0.000
TRINITY_DN672766_c0_g1	0.000	0.000	0.000	0.000	0.000	0.000	0.000	0.000	0.000	0.000
TRINITY_DN672767_c0_g1	0.000	0.000	0.000	0.000	0.000	0.000	0.000	0.000	0.000	0.000
TRINITY_DN67276_c1_g1	0.000	0.000	0.000	0.000	0.000	0.000	0.000	0.000	0.000	0.000
TRINITY_DN67276_c2_g1	0.000	0.000	0.000	0.000	0.671	0.000	0.000	0.000	0.000	0.000
TRINITY_DN67276_c3_g1	0.000	0.743	0.000	0.327	0.539	0.000	0.000	0.000	0.104	0.000
TRINITY_DN67276_c4_g1	0.000	0.000	0.000	0.000	0.000	0.221	0.000	0.000	0.000	0.000
TRINITY_DN67276_c5_g1	0.000	0.000	0.000	0.288	0.000	0.000	0.000	0.000	0.000	0.000
TRINITY_DN672770_c0_g1	0.000	0.000	0.000	0.000	0.000	0.000	0.000	0.000	0.232	0.000
TRINITY_DN672771_c0_g1	0.000	0.000	0.000	0.243	0.000	0.000	0.000	0.000	0.000	0.000
TRINITY_DN672774_c0_g1	0.000	0.000	0.604	0.000	0.000	0.000	0.000	0.000	0.000	0.000
TRINITY_DN672776_c0_g1	0.000	0.000	0.000	0.000	1.732	0.000	0.000	0.000	0.000	0.000
TRINITY_DN672777_c0_g1	0.000	0.000	0.000	0.000	0.819	0.000	0.000	0.000	0.000	0.000
TRINITY_DN672777_c0_g3	0.000	0.000	0.000	0.000	0.309	0.000	0.000	0.000	0.185	0.000
TRINITY_DN672777_c1_g1	0.000	0.000	0.000	0.000	0.000	1.951	0.857	0.000	0.105	0.000
TRINITY_DN672777_c3_g1	0.000	0.000	0.000	0.000	0.000	0.000	0.000	0.000	0.000	0.000
TRINITY_DN672777_c4_g1	0.000	0.000	0.000	0.139	0.000	0.000	0.000	0.000	0.000	0.000
TRINITY_DN672777_c5_g1	0.000	0.000	1.459	0.133	0.000	0.000	0.000	0.504	0.160	0.000
TRINITY_DN672777_c8_g1	0.000	0.000	0.000	0.165	0.168	0.000	0.815	0.000	0.100	0.000
TRINITY_DN672777_c9_g1	0.000	0.000	0.000	0.000	0.000	0.000	0.000	0.000	0.494	0.000
TRINITY_DN672778_c0_g1	0.000	0.000	0.000	0.000	0.000	0.000	0.000	0.000	0.000	0.000
TRINITY_DN672778_c0_g3	0.000	0.000	0.000	0.000	0.000	0.000	0.000	0.000	0.000	0.000
TRINITY_DN672778_c3_g2	0.000	0.000	0.000	0.000	0.000	0.000	0.000	0.000	0.000	0.000
TRINITY_DN672778_c4_g1	0.000	0.000	0.000	0.000	0.000	0.000	0.000	0.000	0.000	0.000
TRINITY_DN67277_c0_g1	0.000	0.000	0.000	0.000	0.564	0.000	0.000	0.000	0.000	0.000
TRINITY_DN67277_c1_g1	0.000	0.000	0.000	0.000	0.000	0.000	0.000	0.000	0.000	0.000
TRINITY_DN672781_c0_g1	0.000	1.515	0.000	0.000	0.000	0.000	0.000	1.628	0.000	0.000
TRINITY_DN672783_c0_g1	0.000	0.000	0.000	0.000	0.401	0.000	0.000	0.000	0.000	0.000
TRINITY_DN672784_c0_g1	0.000	0.000	0.000	0.000	0.000	0.000	0.000	0.000	0.123	0.000
TRINITY_DN672784_c0_g2	0.000	0.000	0.000	0.000	0.373	0.000	0.000	0.000	0.000	0.000
TRINITY_DN672785_c0_g1	0.000	0.000	0.000	0.000	1.536	0.000	0.000	0.000	0.151	0.000
TRINITY_DN672788_c0_g1	0.000	0.000	0.000	0.000	0.681	0.000	0.000	0.000	0.399	0.000
TRINITY_DN672789_c0_g1	0.000	0.000	0.768	0.100	0.000	0.000	0.000	0.000	0.000	6.258
TRINITY_DN67278_c1_g1	0.000	1.281	0.580	0.000	0.155	0.459	0.000	0.000	0.092	0.000
TRINITY_DN67278_c1_g2	0.000	0.353	0.000	0.251	0.000	0.000	0.000	0.000	0.000	0.000
TRINITY_DN672792_c0_g1	0.000	0.000	0.000	0.000	0.330	0.000	0.000	0.000	0.000	0.000
TRINITY_DN672793_c0_g1	0.000	0.000	0.000	0.625	0.000	0.000	1.683	0.000	1.145	0.000
TRINITY_DN672795_c0_g1	0.000	0.000	0.000	0.000	0.000	0.000	0.000	0.000	0.000	0.000
TRINITY_DN672799_c0_g1	0.000	0.000	0.000	0.000	0.000	0.000	0.000	0.000	0.000	0.000
TRINITY_DN67279_c0_g1	0.000	0.000	0.000	0.000	0.000	0.000	0.000	0.000	0.000	0.000
TRINITY_DN67279_c1_g1	0.000	0.000	0.000	0.000	0.000	0.000	0.000	0.000	0.046	0.000
TRINITY_DN6727_c0_g1	0.000	1.817	2.596	1.528	1.962	2.332	0.809	0.784	0.861	0.864
TRINITY_DN6727_c0_g2	1.789	1.213	3.644	1.399	1.183	0.799	1.571	1.375	0.936	0.333
TRINITY_DN6727_c13_g1	0.000	0.000	0.000	0.000	0.000	0.000	0.000	0.000	0.000	0.000
TRINITY_DN6727_c14_g1	0.000	0.000	0.000	0.633	0.000	0.000	0.000	0.000	0.387	0.000
TRINITY_DN6727_c1_g2	0.000	0.000	0.000	0.000	0.000	0.000	0.000	0.000	0.000	0.000
TRINITY_DN6727_c2_g2	0.000	0.000	0.497	0.000	0.000	0.000	0.000	0.000	0.000	0.000
TRINITY_DN6727_c4_g1	0.000	3.116	1.670	1.692	3.433	3.588	2.271	4.421	4.491	1.993
TRINITY_DN6727_c6_g1	0.000	0.000	0.000	0.000	0.000	0.000	0.000	0.000	0.000	0.000
TRINITY_DN672801_c0_g1	0.000	0.000	0.000	0.497	0.000	0.000	0.000	0.000	0.000	0.000
TRINITY_DN672806_c0_g1	0.000	0.000	0.000	0.000	0.000	0.578	0.000	0.769	0.000	0.000
TRINITY_DN672807_c0_g1	0.000	0.000	0.313	0.000	0.000	0.000	0.000	0.641	0.205	0.000
TRINITY_DN672809_c0_g1	0.000	0.264	0.000	0.094	0.482	0.523	0.000	0.000	0.000	1.931
TRINITY_DN672809_c1_g1	0.000	0.000	0.000	0.000	0.000	0.000	0.000	0.000	0.000	0.000
TRINITY_DN672809_c2_g1	0.000	0.000	0.000	1.384	0.000	0.000	0.000	0.000	0.000	0.000
TRINITY_DN67280_c0_g1	15.188	9.501	1.229	677.682	5.929	1.897	12.971	30.489	5.309	36.631
TRINITY_DN672810_c0_g1	0.000	2.940	0.954	0.000	0.000	4.420	0.000	1.952	0.000	0.000
TRINITY_DN672815_c0_g1	0.000	0.000	0.000	0.000	0.331	0.000	0.000	0.000	0.000	0.000
TRINITY_DN672817_c0_g1	7.671	0.000	0.000	0.348	0.000	0.000	1.714	0.000	0.421	0.000
TRINITY_DN672818_c0_g1	2.548	4.428	6.162	3.470	6.258	5.730	2.410	3.062	10.123	9.145
TRINITY_DN67281_c0_g1	0.000	0.000	0.000	0.000	0.000	0.000	0.000	0.000	0.000	0.000
TRINITY_DN672822_c0_g1	0.000	0.000	0.000	0.000	0.000	0.000	0.000	0.000	0.000	0.000
TRINITY_DN672824_c0_g1	0.000	0.000	0.000	0.000	0.000	0.000	0.000	0.000	0.000	0.000
TRINITY_DN672824_c1_g1	0.000	0.000	0.000	0.000	0.117	0.000	0.000	0.435	0.346	0.000
TRINITY_DN672824_c2_g1	0.000	0.000	0.000	0.000	0.000	0.000	0.000	0.000	0.541	0.000
TRINITY_DN672825_c0_g1	0.000	0.000	0.000	0.000	0.000	0.000	0.000	0.000	0.660	0.000
TRINITY_DN672828_c0_g1	0.000	0.000	1.037	0.640	0.401	0.553	0.000	0.000	0.000	0.000
TRINITY_DN672828_c0_g2	0.000	0.000	0.000	1.032	0.000	0.000	0.000	0.000	0.000	0.000
TRINITY_DN672828_c0_g3	0.000	0.000	0.000	0.000	0.000	0.000	0.000	0.000	0.000	0.000
TRINITY_DN672828_c2_g1	0.000	0.000	0.000	0.000	0.000	2.085	0.000	0.000	0.000	0.000
TRINITY_DN672828_c3_g1	0.000	0.000	0.000	0.000	0.000	0.000	0.000	0.000	0.462	0.000
TRINITY_DN67282_c0_g1	0.000	0.000	0.000	0.000	0.048	0.000	0.000	0.000	0.000	0.000
TRINITY_DN67282_c1_g1	0.000	0.000	0.000	0.233	0.454	0.000	0.000	0.000	0.140	0.000
TRINITY_DN672830_c0_g1	0.000	0.000	0.000	0.000	0.000	0.000	0.000	0.000	0.000	0.000
TRINITY_DN672831_c0_g1	0.000	0.000	0.000	0.000	0.000	0.000	0.000	0.000	0.874	0.000
TRINITY_DN672837_c0_g1	0.000	0.471	1.231	0.000	0.000	0.000	0.826	0.000	0.101	0.000
TRINITY_DN672839_c0_g1	0.000	0.000	0.000	0.419	0.000	0.000	0.000	0.000	0.000	0.000
TRINITY_DN672840_c0_g1	0.000	0.000	0.000	0.000	0.000	0.000	0.000	0.000	0.000	0.000
TRINITY_DN672843_c0_g1	0.000	0.000	0.000	0.692	0.000	0.000	0.000	2.663	0.423	0.000
TRINITY_DN672844_c0_g1	0.000	0.000	0.000	0.000	0.000	1.961	0.000	0.000	0.405	0.000
TRINITY_DN672845_c0_g1	0.000	0.000	0.000	0.000	0.000	0.000	0.000	0.000	0.000	0.000
TRINITY_DN672847_c0_g1	0.000	0.000	0.000	0.000	0.000	0.000	0.000	0.000	0.000	0.000
TRINITY_DN672848_c0_g1	0.000	0.000	0.000	0.000	0.000	1.998	0.000	0.000	0.000	0.000
TRINITY_DN67284_c0_g1	0.000	0.000	6.957	0.000	1.827	0.000	0.000	0.000	0.000	0.000
TRINITY_DN67284_c0_g2	0.000	0.000	0.451	0.487	0.000	0.000	0.000	0.000	0.000	0.000
TRINITY_DN67284_c0_g3	0.000	0.000	0.467	0.000	0.700	0.000	0.000	0.000	0.454	0.000
TRINITY_DN67284_c1_g1	0.000	0.000	0.000	0.000	0.000	0.000	0.000	0.000	0.000	0.000
TRINITY_DN67284_c1_g2	0.000	0.000	0.000	0.455	0.000	0.000	0.000	0.000	0.000	0.000
TRINITY_DN67284_c2_g1	0.000	0.000	0.000	1.253	0.000	0.000	0.000	0.000	0.000	0.000
TRINITY_DN67284_c3_g1	0.000	0.000	1.696	0.000	0.000	0.000	0.000	0.000	0.000	0.000
TRINITY_DN67284_c4_g1	0.000	0.000	0.697	0.371	0.000	0.000	0.000	0.000	0.225	0.000
TRINITY_DN672850_c0_g1	0.000	0.000	1.891	0.129	0.527	0.360	0.000	0.000	0.312	0.000
TRINITY_DN672853_c0_g1	0.000	0.000	0.000	0.000	0.406	0.000	0.000	0.000	0.119	0.000
TRINITY_DN672854_c0_g1	0.000	0.000	0.000	0.000	0.000	0.000	0.000	0.000	0.000	0.000
TRINITY_DN672855_c0_g1	0.000	0.000	0.000	0.405	0.841	0.000	0.000	0.000	0.246	0.000
TRINITY_DN672856_c0_g1	0.000	2.311	0.000	0.808	1.704	0.000	0.000	0.000	0.000	0.000
TRINITY_DN672859_c0_g1	0.000	0.000	0.000	0.760	0.801	2.186	0.000	0.000	0.000	0.000
TRINITY_DN67285_c0_g1	12.520	6.953	20.742	4.586	15.012	9.514	4.107	10.187	9.585	15.100
TRINITY_DN67285_c0_g2	2.502	0.464	0.290	0.541	0.964	1.818	0.222	0.000	0.036	0.000
TRINITY_DN67285_c0_g3	1.516	0.414	0.899	0.351	0.723	1.402	0.347	1.904	1.982	1.439
TRINITY_DN67285_c12_g1	0.000	0.000	0.000	0.000	0.000	0.000	0.000	0.000	0.000	0.000
TRINITY_DN67285_c13_g1	0.000	0.000	0.000	0.265	0.813	0.000	0.000	0.993	0.543	0.000
TRINITY_DN67285_c16_g1	0.000	0.000	0.000	0.000	0.000	0.000	0.000	0.000	0.000	0.000
TRINITY_DN67285_c1_g1	0.000	0.000	0.000	0.000	0.000	0.000	0.000	0.000	0.000	0.000
TRINITY_DN67285_c2_g1	0.000	2.859	1.793	1.656	1.490	0.508	0.817	3.680	3.032	0.000
TRINITY_DN67285_c3_g1	0.000	0.000	0.000	0.000	0.000	0.000	0.000	0.000	0.000	0.000
TRINITY_DN67285_c4_g1	0.000	0.000	0.000	0.000	0.000	0.000	0.000	0.000	0.000	0.000
TRINITY_DN67285_c5_g1	0.000	0.000	0.000	0.000	0.000	0.000	0.000	0.000	0.000	0.000
TRINITY_DN67285_c9_g1	0.000	0.000	0.000	0.000	0.000	0.000	0.000	0.000	0.000	0.000
TRINITY_DN672860_c0_g1	0.000	0.000	0.000	0.000	0.626	0.000	0.000	0.000	0.000	0.000
TRINITY_DN672864_c0_g1	0.000	0.000	0.000	0.000	0.000	0.000	0.000	0.000	0.000	0.000
TRINITY_DN672865_c0_g1	0.000	0.000	0.000	0.429	0.000	0.000	0.000	0.000	0.000	0.000
TRINITY_DN672867_c0_g1	0.000	1.083	0.000	0.000	0.000	0.000	0.000	0.000	0.230	0.000
TRINITY_DN67286_c1_g1	0.000	0.000	0.000	0.066	0.000	0.000	0.651	0.000	0.000	0.000
TRINITY_DN672871_c0_g1	0.000	0.000	0.000	0.000	0.000	0.000	0.000	0.000	0.150	0.000
TRINITY_DN672873_c0_g1	0.000	0.000	4.280	0.767	0.000	4.409	1.871	0.000	2.334	7.827
TRINITY_DN672875_c0_g1	0.000	0.469	0.000	0.000	0.000	0.000	0.822	0.000	0.000	0.000
TRINITY_DN672876_c0_g1	0.000	0.000	0.000	0.000	0.000	0.000	0.000	0.000	0.277	0.000
TRINITY_DN672877_c0_g1	0.000	2.277	1.233	1.425	0.079	2.394	0.000	0.545	0.160	1.191
TRINITY_DN672879_c0_g1	0.000	0.000	0.430	0.232	0.000	1.316	0.000	0.000	0.280	0.000
TRINITY_DN67287_c0_g1	0.000	0.000	1.470	0.730	0.000	0.319	0.000	0.000	0.278	0.000
TRINITY_DN67287_c0_g2	0.000	0.191	0.142	0.204	0.121	0.564	0.193	0.527	0.461	0.000
TRINITY_DN67287_c0_g5	0.000	0.000	0.000	0.000	0.000	0.000	0.000	0.000	0.000	0.000
TRINITY_DN67287_c3_g1	0.000	0.000	0.000	0.000	0.000	0.000	0.000	0.000	0.096	0.000
TRINITY_DN67287_c4_g1	0.000	0.000	0.000	0.000	0.000	0.000	0.000	0.000	0.297	0.000
TRINITY_DN67287_c5_g1	0.000	0.000	0.000	0.000	0.000	0.000	0.000	0.000	0.000	0.000
TRINITY_DN672880_c0_g1	0.000	0.000	0.000	0.000	0.000	0.000	0.000	0.000	0.337	0.000
TRINITY_DN672881_c0_g1	0.000	0.000	0.000	0.000	0.000	0.000	0.000	0.000	0.000	0.000
TRINITY_DN672883_c0_g1	0.000	0.000	1.710	0.000	0.000	0.000	0.000	0.000	0.000	0.000
TRINITY_DN672883_c1_g1	0.000	0.000	0.000	0.891	0.000	0.000	0.000	0.000	0.545	0.000
TRINITY_DN672885_c0_g1	0.000	0.000	0.000	0.000	0.000	0.000	0.000	0.000	0.000	0.000
TRINITY_DN672886_c0_g1	0.000	0.000	0.000	0.000	0.000	0.000	0.000	0.000	0.000	0.000
TRINITY_DN672886_c1_g1	0.000	0.000	0.000	0.000	1.839	0.000	4.270	0.000	0.536	0.000
TRINITY_DN672887_c0_g1	0.000	0.000	1.325	0.000	0.000	0.000	0.000	0.000	0.874	0.000
TRINITY_DN672889_c0_g1	0.000	0.000	0.000	2.403	0.591	0.000	0.000	0.000	0.000	0.000
TRINITY_DN672889_c1_g1	13.344	0.000	0.000	3.372	1.226	0.000	5.780	0.000	0.000	0.000
TRINITY_DN67288_c0_g1	0.000	0.486	0.367	0.376	0.567	0.397	0.428	0.454	0.284	0.301
TRINITY_DN67288_c0_g2	0.000	0.000	0.000	0.365	0.000	0.000	0.000	0.000	0.221	0.000
TRINITY_DN672891_c0_g1	0.000	0.263	0.000	0.780	5.914	0.000	0.000	0.000	0.057	0.000
TRINITY_DN672891_c0_g2	0.000	0.000	0.000	0.626	1.326	0.000	0.000	0.000	0.217	0.000
TRINITY_DN672892_c0_g1	0.000	0.000	0.000	0.000	0.652	0.000	0.000	0.000	0.000	0.000
TRINITY_DN672896_c0_g1	0.000	0.000	0.000	0.000	0.000	0.000	0.000	0.000	0.000	0.000
TRINITY_DN672897_c0_g1	0.000	0.000	0.000	0.288	0.294	0.000	0.000	0.000	0.000	0.000
TRINITY_DN672899_c0_g1	0.000	0.000	0.000	0.000	0.000	0.000	0.000	0.000	0.000	0.000
TRINITY_DN67289_c0_g1	0.000	0.000	0.000	0.000	0.000	3.188	0.000	0.000	0.339	0.000
TRINITY_DN67289_c1_g1	0.000	0.000	2.178	0.000	0.000	0.000	0.000	0.000	0.000	0.000
TRINITY_DN67289_c2_g1	0.000	0.000	0.000	0.000	0.312	0.428	0.000	0.000	0.277	0.000
TRINITY_DN67289_c2_g2	0.000	0.000	0.000	0.000	0.000	0.000	0.000	0.000	0.000	0.000
TRINITY_DN67289_c3_g1	0.000	0.000	0.000	0.000	0.000	0.000	0.000	0.000	0.000	0.000
TRINITY_DN6728_c0_g1	12.169	7.076	13.990	15.443	21.348	14.372	17.607	10.926	19.718	30.341
TRINITY_DN672900_c0_g1	0.000	0.000	0.000	0.000	0.000	0.000	0.000	0.000	0.000	0.000
TRINITY_DN672902_c0_g1	0.000	1.737	0.000	0.000	0.000	0.000	0.000	1.151	0.000	0.000
TRINITY_DN672905_c0_g1	0.000	0.000	0.000	0.000	0.000	0.000	0.000	0.000	0.000	0.000
TRINITY_DN672906_c0_g1	0.000	2.397	0.000	0.000	0.000	0.000	0.000	0.000	0.000	0.000
TRINITY_DN672906_c1_g1	0.000	1.986	1.285	0.000	0.000	1.984	0.000	0.000	0.000	0.000
TRINITY_DN672908_c1_g1	0.000	0.000	0.000	0.000	0.000	0.000	0.000	0.000	1.033	0.000
TRINITY_DN67290_c0_g1	0.000	0.000	0.000	0.000	0.000	0.000	0.000	0.000	0.000	0.000
TRINITY_DN67290_c1_g1	0.000	0.000	0.000	0.000	0.000	0.000	0.000	0.000	0.000	0.000
TRINITY_DN67290_c2_g1	0.000	0.000	0.000	1.094	0.000	0.000	0.000	0.000	0.335	0.000
TRINITY_DN67290_c3_g1	0.000	0.000	0.000	0.000	0.000	0.314	0.000	0.000	0.137	0.000
TRINITY_DN67290_c4_g1	0.000	0.000	0.000	0.000	0.000	0.000	0.000	0.000	0.000	0.000
TRINITY_DN672912_c0_g1	0.000	0.000	0.000	0.000	0.000	0.780	0.000	0.000	0.000	0.000
TRINITY_DN672913_c0_g1	0.000	0.000	0.557	4.587	0.000	0.425	0.000	0.574	0.000	0.000
TRINITY_DN672915_c0_g1	0.000	0.000	0.000	0.000	0.000	0.000	0.000	0.000	0.447	0.000
TRINITY_DN672916_c1_g1	0.000	0.000	0.000	0.000	1.080	1.000	1.342	1.021	0.000	0.000
TRINITY_DN672916_c1_g2	0.000	0.000	0.000	1.256	0.000	1.427	0.000	0.000	0.611	0.000
TRINITY_DN672916_c1_g3	0.000	0.000	0.000	0.000	0.000	0.000	0.000	0.000	0.000	0.000
TRINITY_DN672916_c3_g1	0.000	0.000	0.000	1.381	0.961	0.000	0.000	0.000	0.282	0.000
TRINITY_DN672916_c4_g1	0.000	0.000	0.000	0.963	0.659	0.000	0.000	0.000	0.388	0.000
TRINITY_DN672917_c0_g1	8.198	2.108	0.694	0.369	2.308	2.124	1.826	0.000	0.672	3.790
TRINITY_DN672917_c1_g1	0.000	1.908	3.610	1.677	2.416	3.692	0.000	0.000	1.420	0.000
TRINITY_DN672917_c5_g1	18.700	0.000	0.000	0.000	0.000	0.000	3.914	0.000	0.000	0.000
TRINITY_DN672918_c0_g1	0.000	0.000	0.000	0.730	0.000	0.000	0.000	0.000	0.000	0.000
TRINITY_DN672919_c0_g1	0.000	0.000	0.000	0.000	0.000	0.000	0.000	0.000	0.000	0.000
TRINITY_DN67291_c0_g1	0.000	0.000	1.453	0.933	0.000	0.000	3.756	1.285	1.858	1.688
TRINITY_DN672921_c0_g1	0.000	0.000	1.607	0.000	0.000	0.000	0.000	0.000	0.174	0.000
TRINITY_DN672922_c0_g1	0.000	0.000	0.000	0.000	1.183	0.000	0.000	0.000	0.000	0.000
TRINITY_DN672923_c1_g1	0.000	0.000	0.000	0.620	0.000	0.000	3.041	0.000	0.379	0.000
TRINITY_DN672924_c0_g1	0.000	0.000	0.000	0.000	0.000	0.646	0.000	0.000	0.000	0.000
TRINITY_DN672925_c2_g1	13.758	0.000	1.120	0.000	0.000	0.000	0.000	2.310	0.368	0.000
TRINITY_DN672927_c0_g1	0.000	0.000	0.000	0.000	1.674	0.000	0.000	0.000	0.000	0.000
TRINITY_DN672928_c0_g1	0.000	0.000	0.000	0.000	1.040	2.877	0.000	0.000	0.000	0.000
TRINITY_DN672929_c0_g1	0.000	0.910	0.393	0.270	0.111	0.149	0.000	1.262	0.297	0.000
TRINITY_DN67292_c1_g1	1.789	0.683	1.627	0.325	1.164	0.450	1.202	0.626	1.531	0.000
TRINITY_DN67292_c2_g1	0.000	0.000	0.000	0.000	0.000	0.000	0.000	0.000	0.417	0.000
TRINITY_DN672931_c0_g1	0.000	0.000	0.000	0.000	0.000	0.000	0.000	0.000	0.000	0.000
TRINITY_DN672938_c0_g1	0.000	0.000	0.000	0.198	1.014	0.000	0.980	0.000	0.119	0.000
TRINITY_DN672939_c0_g1	0.000	0.000	0.000	0.000	0.000	0.000	0.000	0.000	0.000	0.000
TRINITY_DN67293_c0_g1	0.000	0.000	0.000	0.000	0.000	0.000	0.000	0.000	0.000	0.000
TRINITY_DN67293_c0_g2	0.000	0.000	0.000	0.000	0.000	0.000	0.000	0.000	0.184	0.000
TRINITY_DN67293_c1_g1	0.000	1.562	0.000	0.000	0.000	0.000	0.000	0.000	0.665	0.000
TRINITY_DN672941_c0_g1	0.000	0.000	0.000	0.000	0.000	0.000	0.000	0.000	0.000	0.000
TRINITY_DN672944_c0_g1	0.000	0.000	0.000	0.202	0.000	1.141	0.000	0.000	0.000	0.000
TRINITY_DN672944_c0_g2	0.000	0.000	0.000	0.000	0.000	0.000	0.000	0.000	0.000	0.000
TRINITY_DN672944_c0_g3	0.000	0.000	0.000	0.000	0.000	0.000	0.000	0.000	0.000	0.000
TRINITY_DN672944_c0_g4	0.000	0.000	0.160	0.000	0.000	0.000	0.000	0.338	0.000	0.000
TRINITY_DN672945_c0_g1	0.000	0.000	0.000	0.000	0.000	0.000	0.000	2.341	0.000	0.000
TRINITY_DN672948_c0_g1	0.000	0.000	0.000	0.000	0.000	0.000	0.000	0.000	0.000	0.000
TRINITY_DN67294_c0_g1	0.000	0.000	1.012	0.555	0.000	0.000	0.000	1.001	0.000	0.000
TRINITY_DN67294_c1_g1	0.000	0.000	0.000	0.000	0.000	0.000	0.000	0.000	0.000	0.000
TRINITY_DN67294_c2_g1	0.000	0.000	0.000	0.000	0.000	0.000	0.000	0.000	0.000	0.000
TRINITY_DN67294_c3_g1	0.000	3.248	0.000	0.000	0.000	0.000	0.000	0.000	0.000	0.000
TRINITY_DN67294_c4_g1	0.000	0.000	0.000	0.000	0.000	0.000	0.000	0.000	0.000	0.000
TRINITY_DN672952_c0_g1	0.000	0.639	0.000	0.000	0.116	0.000	0.000	0.000	0.000	0.000
TRINITY_DN672953_c0_g1	0.000	0.000	0.000	0.000	0.000	0.000	0.000	0.000	0.000	0.000
TRINITY_DN672959_c0_g1	0.000	0.000	1.750	1.909	0.000	0.000	0.000	0.000	0.000	0.000
TRINITY_DN672959_c1_g1	0.000	0.000	0.641	0.000	0.000	0.000	0.000	0.000	0.000	0.000
TRINITY_DN67295_c0_g1	0.000	0.000	0.000	0.000	0.000	0.000	0.000	0.000	0.143	0.000
TRINITY_DN67295_c0_g2	0.000	0.000	0.000	0.692	0.000	1.984	0.000	0.000	0.000	0.000
TRINITY_DN67295_c1_g1	0.000	0.730	0.000	0.072	0.264	0.000	0.000	0.000	0.000	0.000
TRINITY_DN67295_c2_g1	0.000	0.000	0.000	0.000	0.180	2.480	0.000	0.665	0.000	0.000
TRINITY_DN672960_c0_g1	0.000	0.000	0.000	0.000	0.000	0.000	0.000	0.000	0.000	0.000
TRINITY_DN672963_c0_g1	0.000	0.000	3.274	0.000	2.785	0.000	4.298	0.000	0.000	0.000
TRINITY_DN672964_c0_g1	0.000	0.000	0.000	0.000	0.591	0.000	0.000	0.000	0.349	0.000
TRINITY_DN67296_c0_g1	0.000	0.000	0.000	0.000	0.000	0.000	0.000	0.000	0.000	0.000
TRINITY_DN67296_c0_g2	0.000	0.000	0.000	0.000	1.587	0.000	0.000	2.914	0.000	0.000
TRINITY_DN67296_c0_g4	0.000	0.000	0.000	0.677	0.697	0.000	0.000	1.272	0.205	0.000
TRINITY_DN67296_c0_g5	0.000	0.000	0.390	0.421	0.000	1.190	1.040	0.000	0.127	2.140
TRINITY_DN672974_c0_g1	0.000	0.000	0.000	0.000	0.256	0.000	0.000	0.000	0.153	0.000
TRINITY_DN672975_c0_g1	0.000	0.000	0.000	0.000	0.000	0.000	0.000	0.000	0.429	0.000
TRINITY_DN672977_c0_g1	0.000	0.000	0.000	0.000	0.000	0.000	1.928	0.000	0.000	0.000
TRINITY_DN672978_c0_g1	0.000	0.000	0.000	0.000	0.981	0.000	0.000	0.000	0.572	0.000
TRINITY_DN672979_c0_g1	0.000	0.000	0.000	0.000	0.000	0.000	0.000	0.000	0.000	0.000
TRINITY_DN67297_c1_g1	0.000	0.000	0.000	0.000	0.000	0.582	0.000	0.000	0.000	0.000
TRINITY_DN67297_c2_g1	0.000	0.000	0.000	0.231	0.000	0.000	0.000	0.000	0.000	0.000
TRINITY_DN672980_c0_g1	0.000	0.000	0.000	0.000	0.000	0.000	0.000	0.000	0.000	0.000
TRINITY_DN672981_c0_g1	0.000	0.000	0.000	0.000	0.000	0.000	0.000	0.000	0.000	0.000
TRINITY_DN672982_c0_g1	0.000	0.000	0.000	0.000	0.000	0.000	0.000	0.000	0.209	0.000
TRINITY_DN672983_c0_g1	0.000	0.000	0.000	0.000	0.000	0.000	0.000	0.000	0.000	0.000
TRINITY_DN672985_c0_g1	0.000	0.000	4.753	0.000	0.000	0.000	0.000	0.000	0.000	0.000
TRINITY_DN672986_c0_g1	0.000	0.000	0.000	0.328	0.000	0.000	0.000	0.000	0.000	0.000
TRINITY_DN672987_c0_g1	0.000	0.000	0.135	0.000	0.000	0.409	0.000	0.000	0.201	0.000
TRINITY_DN672987_c1_g1	0.000	0.000	0.000	0.000	0.000	0.000	0.000	0.000	0.000	0.000
TRINITY_DN672988_c0_g1	0.000	0.000	0.000	0.000	0.000	0.000	0.000	0.632	0.000	0.000
TRINITY_DN67298_c10_g1	0.000	0.000	0.000	0.000	0.000	0.000	0.000	0.000	0.000	0.000
TRINITY_DN67298_c11_g1	0.000	0.000	0.000	0.341	0.000	0.982	0.000	0.000	0.000	0.000
TRINITY_DN67298_c2_g1	0.000	0.000	0.000	0.000	0.000	0.000	0.000	0.000	0.000	0.000
TRINITY_DN67298_c3_g1	0.000	0.389	0.000	0.059	0.000	0.127	0.000	0.000	0.125	0.000
TRINITY_DN67298_c3_g2	0.000	0.000	0.000	0.527	2.201	0.000	2.604	0.000	0.967	0.000
TRINITY_DN67298_c5_g1	0.000	0.000	0.000	0.032	0.360	0.654	0.000	0.000	0.142	0.000
TRINITY_DN67298_c6_g1	0.000	0.000	0.000	0.201	0.103	0.559	0.000	0.385	0.183	0.000
TRINITY_DN67298_c8_g1	0.000	0.000	0.000	0.000	0.000	0.000	0.000	0.000	0.000	0.000
TRINITY_DN672992_c0_g1	0.000	0.000	0.000	0.463	0.000	2.675	0.000	0.000	0.284	0.000
TRINITY_DN6729_c0_g1	0.000	1.626	3.285	0.704	3.834	1.180	0.000	1.075	2.699	4.986
TRINITY_DN6729_c0_g2	0.000	0.000	0.000	0.000	0.000	0.000	0.000	0.000	0.870	0.000
TRINITY_DN6729_c0_g3	0.000	0.000	1.163	0.000	0.000	2.121	2.300	3.131	4.050	0.000
TRINITY_DN6729_c16_g1	0.000	2.151	0.000	1.496	0.000	0.000	0.000	0.000	0.458	0.000
TRINITY_DN6729_c17_g1	0.000	0.000	0.000	1.509	0.000	0.000	0.000	0.000	0.000	0.000
TRINITY_DN6729_c1_g1	0.000	0.000	0.000	0.000	0.000	0.000	0.000	0.000	0.000	0.000
TRINITY_DN6729_c3_g1	0.000	0.000	0.000	0.000	0.000	0.000	0.000	0.000	0.000	0.000
TRINITY_DN6729_c4_g1	0.000	0.000	0.000	0.000	0.000	0.000	0.000	0.000	0.000	0.000
TRINITY_DN672_c0_g2	0.000	0.000	0.000	0.000	0.000	0.000	0.000	0.000	0.000	0.000
TRINITY_DN672_c17_g1	0.000	0.000	0.000	0.000	0.000	0.000	0.000	0.000	0.000	0.000
TRINITY_DN672_c1_g1	70.027	20.166	6.318	5.608	16.707	29.182	15.582	13.062	11.423	44.735
TRINITY_DN672_c1_g2	0.000	0.000	0.000	0.890	0.166	0.434	0.000	0.750	0.760	0.000
TRINITY_DN672_c28_g1	0.000	0.000	0.000	0.000	0.000	0.000	0.000	0.000	0.000	0.000
TRINITY_DN672_c2_g1	52.398	146.627	114.548	85.810	118.158	82.223	115.012	144.304	124.926	53.672
TRINITY_DN672_c2_g2	0.000	2.417	0.314	1.415	1.075	0.565	3.219	1.506	1.109	0.000
TRINITY_DN672_c2_g3	0.000	1.749	0.779	1.449	1.392	0.000	2.051	0.000	0.677	0.000
TRINITY_DN672_c4_g1	1.244	2.810	6.010	3.303	5.316	3.267	3.026	2.374	1.931	1.742
TRINITY_DN672_c5_g1	0.000	0.000	0.000	0.000	0.823	1.140	0.000	0.000	0.646	0.000
TRINITY_DN672_c5_g2	0.000	0.000	0.000	0.433	0.000	0.000	0.000	0.000	0.000	0.000
TRINITY_DN672_c7_g1	0.000	0.000	0.000	0.000	0.000	0.000	0.000	0.000	0.000	0.000
TRINITY_DN673002_c0_g1	0.000	0.000	0.000	0.000	1.183	0.000	0.000	0.000	0.000	0.000
TRINITY_DN673007_c1_g1	0.000	3.690	0.000	0.000	0.000	0.000	0.000	0.000	0.000	0.000
TRINITY_DN673008_c0_g1	0.000	0.622	0.203	0.000	0.000	0.000	0.000	0.846	0.067	0.000
TRINITY_DN67300_c0_g1	0.000	0.430	0.140	0.230	0.157	0.212	0.000	0.000	0.280	0.789
TRINITY_DN67300_c0_g2	0.000	0.000	0.000	0.000	0.000	0.000	0.000	0.000	0.000	0.000
TRINITY_DN67300_c1_g1	0.000	0.000	0.000	0.000	0.681	0.000	0.000	0.000	0.000	0.000
TRINITY_DN67300_c1_g2	0.000	0.000	0.000	0.000	0.000	0.000	0.000	0.000	0.180	0.000
TRINITY_DN67300_c1_g3	0.000	0.000	0.000	0.198	0.404	0.558	0.000	0.000	0.119	0.000
TRINITY_DN67300_c2_g1	0.000	1.571	0.000	0.000	0.000	0.000	0.000	0.000	0.000	0.000
TRINITY_DN67300_c4_g1	0.000	0.000	0.000	0.000	0.000	0.000	0.000	0.000	0.000	0.000
TRINITY_DN673012_c0_g2	0.000	0.000	0.000	0.000	0.000	0.000	0.000	0.000	0.000	0.000
TRINITY_DN673016_c0_g1	0.000	0.000	0.000	0.573	0.000	0.000	2.832	0.000	0.350	0.000
TRINITY_DN673017_c0_g1	0.000	0.000	0.000	0.000	0.000	0.000	0.000	0.000	0.000	0.000
TRINITY_DN67301_c0_g1	0.000	1.726	0.000	0.000	0.485	0.000	0.000	0.305	0.614	0.000
TRINITY_DN67301_c1_g1	0.000	0.478	0.466	0.085	0.000	0.000	0.000	0.328	0.146	0.000
TRINITY_DN673021_c0_g1	5.712	0.000	0.000	0.131	0.000	1.517	0.000	0.000	0.079	0.000
TRINITY_DN673021_c2_g1	0.000	0.000	0.583	0.159	0.162	0.000	0.000	0.000	0.192	0.000
TRINITY_DN673021_c4_g1	0.000	0.000	0.000	0.000	0.000	0.000	0.000	0.000	0.000	0.000
TRINITY_DN673022_c0_g1	0.000	0.000	0.000	0.000	0.339	0.934	0.000	0.000	0.000	0.000
TRINITY_DN673024_c0_g1	0.000	0.000	0.000	0.000	0.000	0.000	1.348	1.026	0.000	0.000
TRINITY_DN673029_c0_g2	0.000	0.000	0.000	0.000	0.000	0.000	0.000	0.000	0.000	0.000
TRINITY_DN673029_c0_g3	0.000	0.000	0.000	0.000	2.638	0.000	0.000	3.245	0.000	0.000
TRINITY_DN673029_c1_g1	0.000	0.000	0.000	0.000	0.000	0.000	0.000	0.000	0.000	0.000
TRINITY_DN673029_c2_g1	0.000	0.000	0.000	0.000	0.000	1.018	0.000	0.000	0.644	0.000
TRINITY_DN673029_c3_g1	0.000	0.000	0.000	0.000	0.000	0.000	0.000	0.000	0.000	0.000
TRINITY_DN67302_c10_g1	0.000	0.000	0.000	0.000	0.000	0.000	0.000	0.000	0.624	0.000
TRINITY_DN67302_c2_g1	0.000	0.000	0.000	0.000	0.000	0.000	0.000	0.000	1.092	0.000
TRINITY_DN67302_c3_g1	0.000	0.000	0.000	0.921	1.945	0.000	0.000	0.000	0.567	0.000
TRINITY_DN67302_c4_g1	0.000	0.000	0.000	0.000	0.000	0.000	0.000	0.000	0.000	3.372
TRINITY_DN67302_c7_g1	0.000	0.000	0.000	0.000	0.000	0.000	4.427	0.000	0.000	0.000
TRINITY_DN67302_c8_g1	0.000	0.000	0.000	0.000	0.000	0.000	0.000	0.000	0.410	0.000
TRINITY_DN673030_c0_g1	0.000	0.000	0.000	0.000	1.759	0.000	0.000	0.000	0.000	0.000
TRINITY_DN673031_c0_g1	0.000	0.000	0.000	0.000	0.000	1.431	0.000	0.000	0.000	0.000
TRINITY_DN673033_c0_g1	0.000	0.000	0.612	0.333	0.339	0.000	0.000	0.627	0.401	0.000
TRINITY_DN673034_c0_g1	0.000	0.000	0.000	0.000	0.000	0.000	0.000	0.000	0.000	0.000
TRINITY_DN673035_c0_g1	0.000	0.000	0.000	1.275	0.000	0.000	0.000	0.000	0.000	0.000
TRINITY_DN673038_c0_g1	0.000	0.000	0.000	0.000	0.000	0.000	0.000	0.000	0.000	0.000
TRINITY_DN673039_c0_g1	0.000	0.000	0.000	0.181	0.369	0.508	0.000	0.000	0.000	0.000
TRINITY_DN67303_c0_g1	0.000	0.000	0.000	0.000	0.000	0.000	0.000	0.000	0.000	0.000
TRINITY_DN67303_c0_g2	0.000	0.000	0.666	0.000	0.000	0.000	0.000	0.000	0.000	0.000
TRINITY_DN67303_c6_g1	0.000	0.000	0.000	0.660	0.691	0.000	0.000	0.000	0.000	0.000
TRINITY_DN673043_c0_g1	0.000	0.000	0.000	0.000	1.313	0.000	0.000	0.000	0.384	0.000
TRINITY_DN673044_c0_g1	0.000	0.000	0.000	0.000	0.000	0.000	0.000	0.000	0.000	0.000
TRINITY_DN673045_c0_g1	0.000	0.000	0.000	1.637	2.355	0.000	0.000	0.000	1.291	0.000
TRINITY_DN673057_c0_g1	0.000	0.000	0.000	0.000	0.000	0.000	0.000	0.000	0.000	0.000
TRINITY_DN673059_c0_g1	0.000	0.000	1.584	0.000	0.000	0.000	8.344	0.000	1.043	0.000
TRINITY_DN673061_c0_g1	0.000	0.000	0.000	0.000	0.000	0.000	0.000	0.000	1.411	0.000
TRINITY_DN673062_c0_g1	0.000	0.000	0.000	0.000	0.000	0.000	0.000	0.000	0.000	0.000
TRINITY_DN673063_c0_g1	0.000	0.000	0.401	0.434	0.000	0.000	0.000	0.000	0.392	0.000
TRINITY_DN673064_c0_g1	8.112	0.286	0.000	0.000	0.000	0.000	5.426	0.000	1.164	0.000
TRINITY_DN673068_c0_g1	0.000	0.000	0.000	0.000	0.000	0.000	0.000	0.000	0.000	0.000
TRINITY_DN673068_c0_g2	0.000	0.000	0.000	0.000	1.002	0.000	1.209	0.000	0.000	0.000
TRINITY_DN67306_c0_g1	0.000	0.000	0.000	0.000	0.000	0.000	0.000	0.000	0.000	0.000
TRINITY_DN673070_c0_g1	0.000	0.000	0.000	0.000	0.000	0.000	0.000	0.000	0.000	0.000
TRINITY_DN673071_c0_g1	0.000	0.000	0.000	0.000	0.000	0.000	0.000	0.000	0.000	0.000
TRINITY_DN673073_c0_g1	0.000	0.000	0.000	0.000	0.000	0.000	0.000	0.000	1.167	4.889
TRINITY_DN673075_c0_g1	0.000	0.000	0.000	0.000	0.000	0.000	0.000	0.000	0.000	0.000
TRINITY_DN673078_c0_g1	0.000	0.000	0.000	0.000	0.000	0.000	0.000	0.000	0.501	0.000
TRINITY_DN67307_c1_g1	0.000	0.000	3.501	0.000	0.000	0.000	0.000	6.011	0.000	0.000
TRINITY_DN67307_c1_g2	0.000	0.000	0.680	0.000	0.375	0.000	0.000	1.369	0.000	0.000
TRINITY_DN67307_c2_g1	0.000	0.275	1.303	0.196	2.509	1.178	0.484	0.000	0.476	0.000
TRINITY_DN67307_c2_g2	0.000	0.000	0.000	0.000	4.030	0.000	0.000	0.000	0.000	0.000
TRINITY_DN67307_c3_g1	0.000	0.000	0.000	0.000	0.000	0.000	0.000	0.000	0.000	0.000
TRINITY_DN673080_c0_g1	0.000	0.000	0.000	0.000	0.000	0.000	0.000	0.000	0.000	2.176
TRINITY_DN673081_c3_g2	0.000	0.000	0.254	0.279	0.214	0.193	0.000	0.000	0.127	0.719
TRINITY_DN673081_c4_g1	0.000	0.000	0.000	0.000	0.210	0.000	0.000	0.000	0.000	0.000
TRINITY_DN673081_c7_g1	0.000	0.000	0.000	0.000	0.000	0.000	0.000	0.000	2.288	0.000
TRINITY_DN673081_c8_g1	0.000	0.000	0.000	0.000	0.000	0.000	0.000	0.000	0.000	0.000
TRINITY_DN673081_c9_g1	0.000	0.000	0.000	0.340	0.000	0.000	0.000	0.000	1.029	0.000
TRINITY_DN673082_c0_g1	0.000	0.000	0.000	0.000	0.000	0.000	0.000	0.000	0.000	0.000
TRINITY_DN673083_c0_g1	0.000	0.000	0.000	0.000	0.228	1.890	0.000	0.000	0.268	0.000
TRINITY_DN673086_c0_g1	0.000	0.000	0.000	0.000	0.000	0.000	0.000	0.000	0.000	0.000
TRINITY_DN673089_c0_g1	0.000	0.000	0.853	0.000	0.000	2.628	0.000	0.000	0.924	4.683
TRINITY_DN673089_c0_g4	0.000	0.000	0.000	0.000	0.000	0.000	0.000	0.000	0.000	0.000
TRINITY_DN67308_c0_g2	0.000	0.000	0.000	0.000	0.000	0.000	0.000	0.000	0.000	0.000
TRINITY_DN67308_c1_g1	0.000	0.000	0.000	0.000	0.000	0.000	0.000	0.000	0.000	0.000
TRINITY_DN673090_c1_g1	0.000	0.000	2.762	0.000	0.000	0.000	0.000	0.000	0.000	0.000
TRINITY_DN673091_c0_g1	0.000	0.000	0.000	0.000	0.000	0.000	0.000	0.000	0.000	0.000
TRINITY_DN673092_c0_g1	0.000	0.000	0.000	0.000	0.000	0.000	0.000	0.000	0.000	0.000
TRINITY_DN673094_c0_g1	0.000	0.000	0.000	0.000	0.000	1.493	0.000	0.000	0.000	0.000
TRINITY_DN673095_c0_g1	0.000	0.000	0.000	0.058	0.000	0.000	0.000	0.000	0.184	0.000
TRINITY_DN673098_c0_g1	0.000	1.012	1.758	0.360	0.123	0.000	0.000	0.915	0.218	0.000
TRINITY_DN67309_c11_g1	0.000	0.000	0.000	0.000	0.000	0.000	0.000	0.000	0.000	0.000
TRINITY_DN67309_c1_g1	0.000	0.000	0.000	0.000	0.225	0.000	0.000	0.000	0.484	0.000
TRINITY_DN67309_c2_g2	0.000	0.000	0.109	0.000	0.293	0.000	0.296	0.000	0.292	0.000
TRINITY_DN67309_c4_g1	0.000	0.000	0.000	0.000	1.187	0.000	1.432	0.000	0.175	0.000
TRINITY_DN67309_c6_g1	0.000	0.000	0.140	0.308	0.000	0.000	0.000	0.000	0.047	0.000
TRINITY_DN67309_c7_g1	0.000	0.000	0.000	0.000	0.000	1.375	0.000	0.000	0.099	0.000
TRINITY_DN67309_c8_g1	0.000	0.000	2.049	0.547	0.000	4.713	0.000	0.000	1.005	0.000
TRINITY_DN67309_c9_g1	0.000	0.000	0.000	0.586	0.000	0.000	0.000	0.000	0.000	0.000
TRINITY_DN6730_c0_g2	0.000	6.306	13.815	7.829	10.287	12.323	13.546	7.117	7.013	3.892
TRINITY_DN6730_c0_g3	4.993	6.784	10.769	6.106	11.884	9.324	7.071	7.351	7.193	9.318
TRINITY_DN6730_c0_g4	2.567	9.770	14.516	7.877	11.816	14.436	7.746	9.035	4.524	2.396
TRINITY_DN673102_c0_g1	0.000	2.604	13.573	2.261	10.859	13.057	11.205	3.454	3.045	0.000
TRINITY_DN673103_c0_g1	0.000	0.000	0.000	0.000	0.000	0.000	0.000	0.000	0.293	0.000
TRINITY_DN673104_c0_g1	0.000	0.000	0.000	0.000	0.000	0.000	0.000	0.000	0.000	0.000
TRINITY_DN673105_c0_g1	0.000	0.000	0.000	0.000	0.000	0.000	0.000	0.000	0.189	0.000
TRINITY_DN673106_c0_g1	0.000	0.000	0.000	0.000	0.000	0.000	0.000	0.000	0.000	0.000
TRINITY_DN673109_c0_g1	0.000	0.000	0.000	0.000	0.000	0.000	0.000	0.000	0.000	0.000
TRINITY_DN673109_c1_g1	0.000	0.000	0.000	0.000	0.000	0.000	0.000	5.372	0.000	0.000
TRINITY_DN673109_c2_g1	0.000	0.000	0.000	0.000	0.000	0.000	0.000	0.000	0.000	0.000
TRINITY_DN67310_c1_g1	0.000	0.000	0.000	0.121	0.248	0.677	0.000	0.463	0.147	0.000
TRINITY_DN673112_c0_g1	0.000	0.000	0.000	0.000	0.000	0.000	0.000	0.000	1.135	0.000
TRINITY_DN673112_c1_g1	0.000	0.000	0.000	0.000	0.887	0.000	0.000	0.000	0.000	0.000
TRINITY_DN673114_c0_g1	0.000	0.000	0.000	0.757	0.393	2.175	0.000	0.000	0.230	0.000
TRINITY_DN673116_c0_g1	0.000	0.000	0.000	0.000	0.554	0.000	0.000	0.000	0.000	0.000
TRINITY_DN673117_c0_g1	0.000	0.000	0.000	0.000	0.000	0.000	0.000	0.000	0.000	0.000
TRINITY_DN673117_c1_g1	0.000	0.000	0.000	0.000	0.000	0.000	0.000	0.000	0.000	0.000
TRINITY_DN67311_c0_g1	0.000	0.000	0.000	0.000	0.000	0.000	0.000	0.000	0.000	0.000
TRINITY_DN673120_c1_g1	0.000	0.728	0.788	0.259	0.354	0.479	0.000	0.333	0.683	0.000
TRINITY_DN673121_c0_g1	0.000	0.000	0.000	0.000	0.000	0.000	0.000	0.000	0.000	0.000
TRINITY_DN673123_c0_g1	0.000	0.000	0.000	0.000	0.000	3.011	0.000	0.000	0.000	0.000
TRINITY_DN673126_c0_g1	6.824	0.000	0.000	0.000	0.000	0.000	0.000	0.000	0.000	0.000
TRINITY_DN67312_c0_g1	0.000	0.000	3.942	0.000	0.000	0.000	0.000	0.000	0.000	0.000
TRINITY_DN67312_c0_g3	0.000	0.000	0.000	0.209	0.320	0.000	0.000	0.000	0.209	0.000
TRINITY_DN67312_c2_g1	0.000	0.000	0.000	0.000	0.696	0.000	0.000	2.564	0.816	0.000
TRINITY_DN673130_c0_g1	0.000	0.000	0.000	0.510	0.000	0.000	0.000	0.000	0.000	0.000
TRINITY_DN673130_c0_g2	0.000	0.000	0.000	0.348	0.000	0.000	0.000	0.000	0.000	0.000
TRINITY_DN673130_c3_g1	0.000	0.000	0.593	0.636	0.980	0.000	1.570	1.196	0.000	0.000
TRINITY_DN673130_c5_g1	0.000	0.000	0.000	0.888	0.000	0.000	0.000	0.000	0.000	0.000
TRINITY_DN673131_c0_g1	0.000	1.336	0.000	0.236	0.000	0.000	0.000	0.000	0.000	0.000
TRINITY_DN673132_c0_g1	0.000	0.000	0.000	0.435	0.000	1.256	0.000	0.000	0.000	0.000
TRINITY_DN673133_c0_g2	0.000	0.000	0.000	0.051	0.000	0.000	0.000	0.714	0.031	1.927
TRINITY_DN673133_c0_g3	0.000	0.000	0.000	0.000	0.000	0.000	0.000	0.000	0.223	0.000
TRINITY_DN673133_c0_g4	0.000	0.000	0.000	0.000	0.154	0.000	0.000	0.000	0.000	3.068
TRINITY_DN673138_c0_g1	0.000	0.000	0.556	0.000	0.154	0.000	0.000	0.000	0.183	0.000
TRINITY_DN673139_c0_g1	0.000	0.000	0.000	0.000	0.000	0.000	0.000	0.000	0.000	0.000
TRINITY_DN67313_c0_g1	0.000	0.000	0.000	0.000	0.000	0.000	0.000	0.000	0.000	0.000
TRINITY_DN67313_c3_g1	0.000	0.000	0.000	0.000	0.122	1.474	0.000	1.044	0.000	1.080
TRINITY_DN67313_c4_g1	0.000	0.000	0.000	0.000	0.000	0.000	0.000	0.000	0.000	0.000
TRINITY_DN67313_c6_g1	0.000	0.000	0.000	0.000	0.048	0.923	0.000	0.000	0.192	0.000
TRINITY_DN673140_c0_g1	0.000	1.981	1.300	0.348	0.359	1.000	0.000	1.309	0.000	0.000
TRINITY_DN673144_c0_g1	0.000	0.000	0.000	0.591	0.000	0.000	0.000	0.000	0.000	0.000
TRINITY_DN673145_c0_g1	0.000	0.000	0.000	0.000	0.000	0.000	0.000	0.000	0.164	0.000
TRINITY_DN673145_c1_g1	0.000	0.000	0.000	0.000	0.823	0.000	0.000	0.000	0.000	0.000
TRINITY_DN673145_c1_g2	0.000	0.000	0.000	0.000	0.443	0.000	0.000	0.000	0.000	4.375
TRINITY_DN673149_c0_g1	10.352	0.000	0.000	0.000	0.000	0.000	0.000	0.000	0.000	0.000
TRINITY_DN67314_c0_g1	0.000	0.000	0.000	0.000	0.000	0.000	0.000	0.000	0.000	0.000
TRINITY_DN67314_c0_g2	0.000	0.000	0.000	0.000	0.000	0.000	0.000	0.000	0.000	0.000
TRINITY_DN67314_c1_g1	0.000	0.000	0.000	0.000	0.000	0.000	0.000	1.619	0.260	0.000
TRINITY_DN673153_c0_g2	0.000	0.000	0.000	0.000	0.668	0.000	0.000	1.221	0.393	0.000
TRINITY_DN673153_c1_g1	0.000	4.713	0.215	0.547	0.000	0.000	0.000	0.000	0.000	0.000
TRINITY_DN673153_c2_g3	0.000	0.000	0.000	0.675	0.000	0.000	0.000	0.000	0.414	0.000
TRINITY_DN673153_c3_g1	0.000	0.000	0.000	0.267	0.273	0.000	0.000	0.000	0.000	0.000
TRINITY_DN673154_c0_g1	0.000	0.000	0.000	0.000	0.000	0.000	0.000	3.245	0.000	0.000
TRINITY_DN673157_c0_g1	0.000	0.000	0.000	0.448	0.000	0.000	0.000	1.706	0.000	0.000
TRINITY_DN673158_c0_g1	0.000	0.365	0.238	0.130	0.398	0.000	0.641	0.000	0.078	0.000
TRINITY_DN673158_c0_g2	0.000	0.000	0.000	0.000	0.000	0.000	0.000	0.000	0.000	0.000
TRINITY_DN67315_c0_g1	0.000	0.000	0.000	0.633	0.000	0.000	0.000	0.000	0.000	0.000
TRINITY_DN673160_c0_g1	0.000	0.000	0.000	0.000	0.000	0.000	0.000	2.111	0.000	0.000
TRINITY_DN673162_c0_g1	0.000	0.000	0.000	0.084	0.000	0.000	0.000	0.000	0.000	0.000
TRINITY_DN673162_c0_g2	0.000	0.000	0.000	2.009	0.000	0.000	0.000	0.000	0.410	0.000
TRINITY_DN673162_c1_g1	0.000	0.000	0.000	0.000	0.000	0.000	0.000	0.000	0.000	0.000
TRINITY_DN673163_c0_g1	0.000	0.000	0.000	0.000	0.000	0.000	0.000	0.000	0.000	0.000
TRINITY_DN673164_c0_g1	0.000	0.000	0.000	0.000	0.000	0.000	0.000	2.283	0.000	0.000
TRINITY_DN673165_c0_g1	0.000	0.000	0.000	0.000	0.000	0.000	0.000	0.000	0.000	0.000
TRINITY_DN67316_c1_g1	0.000	0.000	2.084	1.016	0.000	0.000	0.000	0.000	0.000	0.000
TRINITY_DN673170_c0_g1	0.000	0.000	0.000	0.000	0.000	0.000	0.000	6.605	0.000	0.000
TRINITY_DN673172_c0_g1	0.000	0.000	0.000	0.000	0.000	0.000	0.000	0.000	0.000	0.000
TRINITY_DN673172_c1_g1	0.000	0.000	0.000	1.745	0.919	0.000	0.000	0.000	0.000	0.000
TRINITY_DN673172_c2_g1	0.000	0.000	0.000	0.000	0.000	0.000	0.000	0.000	0.000	0.000
TRINITY_DN673172_c3_g1	0.000	0.000	0.000	0.000	0.000	0.000	0.000	0.000	0.000	0.000
TRINITY_DN673176_c0_g1	0.000	0.000	0.000	0.000	0.000	0.000	0.000	0.000	0.000	0.000
TRINITY_DN673178_c0_g1	0.000	0.000	0.000	0.754	0.793	0.000	0.000	0.000	0.000	0.000
TRINITY_DN673180_c0_g1	0.000	0.000	0.000	0.382	0.397	0.000	0.000	0.000	0.232	0.000
TRINITY_DN673181_c0_g1	0.000	0.000	0.000	0.703	0.000	8.057	0.000	0.000	0.000	0.000
TRINITY_DN673184_c0_g1	0.000	0.000	0.000	0.000	0.628	0.000	0.000	0.000	0.000	0.000
TRINITY_DN673185_c1_g1	0.000	0.000	0.000	0.000	0.000	0.000	0.000	0.000	0.000	0.000
TRINITY_DN673185_c3_g1	0.000	0.000	0.000	0.000	0.000	0.000	0.000	0.000	1.006	0.000
TRINITY_DN673185_c7_g1	0.000	0.000	0.000	0.000	0.000	0.000	0.000	0.000	0.000	0.000
TRINITY_DN673186_c0_g1	0.000	0.000	0.000	0.000	0.000	0.000	0.000	0.000	0.000	0.000
TRINITY_DN67318_c0_g1	0.000	1.603	0.000	0.000	0.000	0.000	0.000	0.000	0.000	0.000
TRINITY_DN67318_c0_g2	0.000	2.065	0.000	0.000	0.000	6.204	0.000	0.000	0.000	0.000
TRINITY_DN67318_c3_g1	0.000	0.000	0.000	0.000	1.313	0.000	4.298	0.000	1.083	0.000
TRINITY_DN673190_c0_g1	0.000	0.674	0.000	0.060	0.247	0.000	0.000	0.351	0.164	0.000
TRINITY_DN673190_c1_g1	0.000	0.000	0.000	0.000	0.000	0.000	0.000	0.000	0.473	7.902
TRINITY_DN673190_c2_g1	0.000	0.000	0.000	0.000	0.000	0.000	1.432	0.000	0.000	0.000
TRINITY_DN673193_c0_g1	0.000	0.000	0.000	0.000	0.000	0.000	0.000	0.000	0.000	0.000
TRINITY_DN673194_c0_g1	0.000	0.000	0.000	0.662	0.340	0.949	0.000	0.000	0.400	0.000
TRINITY_DN673196_c0_g1	0.000	0.469	0.612	0.000	0.000	0.467	0.000	0.000	0.377	0.000
TRINITY_DN673198_c0_g1	0.000	0.000	0.000	0.000	1.482	2.032	0.000	0.000	0.433	0.000
TRINITY_DN673199_c0_g1	0.000	0.000	0.505	0.275	0.000	0.385	0.680	0.000	0.000	0.000
TRINITY_DN67319_c0_g1	0.000	0.000	6.056	1.301	2.883	1.117	0.000	2.709	1.297	0.000
TRINITY_DN67319_c1_g1	0.000	0.000	0.000	0.000	0.000	0.000	0.000	0.000	0.785	0.000
TRINITY_DN67319_c1_g2	0.000	0.000	0.000	0.000	0.000	2.467	0.000	0.000	0.000	0.000
TRINITY_DN67319_c2_g1	0.000	0.000	0.000	0.000	0.000	0.000	0.000	0.000	0.000	0.000
TRINITY_DN6731_c0_g1	6.319	12.042	3.141	4.447	6.482	8.921	16.768	15.251	11.625	53.027
TRINITY_DN6731_c1_g1	0.000	0.000	0.000	0.865	0.000	0.000	4.229	0.000	0.531	0.000
TRINITY_DN6731_c1_g2	0.000	1.460	2.844	0.000	0.000	0.000	0.000	5.818	0.140	5.198
TRINITY_DN6731_c1_g4	0.000	0.630	0.825	0.669	0.300	0.630	0.000	0.836	0.000	2.266
TRINITY_DN6731_c2_g1	0.000	0.000	0.000	0.000	0.000	5.271	0.000	0.000	0.000	0.000
TRINITY_DN6731_c2_g3	0.000	0.000	0.000	0.000	2.536	0.000	0.000	0.000	1.562	0.000
TRINITY_DN6731_c4_g1	0.000	0.000	0.000	2.741	0.000	2.636	0.000	0.000	0.000	0.000
TRINITY_DN6731_c5_g1	0.000	0.000	0.462	0.000	0.000	0.000	0.000	0.000	0.150	0.000
TRINITY_DN673200_c0_g1	0.000	0.000	0.000	0.000	0.000	0.000	0.000	0.000	0.000	0.000
TRINITY_DN673201_c0_g1	0.000	0.000	2.581	0.000	0.284	0.000	0.000	0.000	0.167	0.000
TRINITY_DN673201_c2_g1	0.000	1.547	0.000	0.273	0.279	0.000	0.000	0.000	0.000	0.000
TRINITY_DN673202_c0_g1	0.000	0.000	0.000	0.443	0.000	0.000	0.000	0.000	0.000	0.000
TRINITY_DN673205_c0_g1	0.000	0.000	0.000	0.000	0.000	0.000	0.000	0.000	0.447	0.000
TRINITY_DN673207_c0_g1	0.000	0.000	0.000	0.000	0.000	0.000	0.000	0.000	0.000	0.000
TRINITY_DN673208_c0_g1	0.000	0.000	0.000	0.000	0.347	0.000	0.000	0.000	0.000	0.000
TRINITY_DN673208_c0_g2	0.000	0.000	0.000	0.000	0.431	0.000	0.000	0.000	0.759	0.000
TRINITY_DN673208_c0_g3	0.000	0.000	0.000	0.000	1.325	0.000	0.000	0.000	0.537	0.000
TRINITY_DN673209_c0_g1	0.000	0.000	0.000	0.000	0.000	0.000	0.000	0.000	0.000	0.000
TRINITY_DN67320_c0_g1	0.000	0.000	3.053	0.255	2.617	2.338	2.984	0.000	0.309	0.000
TRINITY_DN67320_c1_g2	0.000	0.000	0.000	0.000	0.000	0.000	0.000	0.000	0.000	0.000
TRINITY_DN673213_c0_g1	0.000	1.466	0.000	0.000	0.000	0.000	0.000	0.000	0.000	0.000
TRINITY_DN673213_c1_g1	0.000	0.000	0.000	0.000	1.804	2.467	0.000	0.000	0.000	0.000
TRINITY_DN673216_c0_g1	10.610	0.000	0.000	0.000	0.000	0.000	0.000	0.000	0.577	0.000
TRINITY_DN673216_c1_g1	0.000	0.000	0.000	0.000	0.000	0.000	0.000	0.000	0.000	0.000
TRINITY_DN673218_c1_g1	0.000	0.000	2.074	0.000	0.000	0.000	0.000	0.000	0.000	0.000
TRINITY_DN673218_c2_g1	0.000	0.000	0.301	0.000	0.625	0.429	0.000	0.000	0.097	1.557
TRINITY_DN673218_c3_g1	0.000	0.000	0.000	0.000	1.325	0.000	0.000	0.000	0.000	0.000
TRINITY_DN673218_c6_g1	0.000	0.000	0.000	0.000	0.000	0.000	0.000	0.000	0.000	0.000
TRINITY_DN673218_c7_g1	0.000	0.000	0.000	0.000	0.000	0.000	0.000	0.000	0.000	0.000
TRINITY_DN673218_c8_g1	0.000	0.000	0.348	1.698	0.000	0.000	2.791	0.710	0.227	0.000
TRINITY_DN673218_c9_g1	0.000	0.000	0.000	0.000	0.000	0.000	0.000	0.000	0.000	0.000
TRINITY_DN67321_c0_g1	0.000	0.000	0.000	0.272	0.000	0.000	0.000	0.000	0.000	0.000
TRINITY_DN673220_c0_g1	0.000	0.000	0.000	0.000	0.000	0.000	0.000	0.000	0.199	0.000
TRINITY_DN673221_c1_g1	0.000	0.000	0.000	0.424	0.000	1.223	0.000	1.610	0.517	0.000
TRINITY_DN673222_c0_g1	0.000	0.000	0.000	0.000	0.000	0.000	0.000	0.000	0.503	0.000
TRINITY_DN673223_c0_g1	0.000	0.000	0.000	0.000	0.000	0.000	0.000	0.000	0.294	0.000
TRINITY_DN673224_c0_g1	0.000	0.000	0.000	0.000	0.000	0.000	0.000	0.000	0.000	0.000
TRINITY_DN673225_c0_g1	0.000	0.000	0.000	0.232	0.000	0.000	1.147	0.000	0.140	0.000
TRINITY_DN673226_c0_g1	0.000	0.000	0.000	0.000	0.381	0.000	0.000	0.000	0.223	0.000
TRINITY_DN67322_c0_g1	0.000	0.000	0.000	0.000	0.000	0.000	0.000	0.000	0.000	0.000
TRINITY_DN67322_c1_g1	0.000	0.000	0.000	0.283	0.000	0.000	0.000	0.000	0.000	0.000
TRINITY_DN673231_c0_g1	0.000	0.000	0.000	0.000	0.000	0.000	0.000	0.000	0.741	0.000
TRINITY_DN673233_c0_g1	0.000	0.000	1.879	0.000	0.000	2.891	0.000	0.000	0.000	0.000
TRINITY_DN673233_c1_g1	0.000	1.117	0.000	0.000	0.000	0.000	0.000	0.000	0.000	0.000
TRINITY_DN673235_c0_g1	0.000	0.977	0.641	0.343	0.000	0.000	0.000	0.000	0.000	0.000
TRINITY_DN673235_c1_g1	0.000	0.000	1.659	1.329	0.000	1.276	0.000	0.000	0.000	0.000
TRINITY_DN673236_c0_g1	0.000	0.286	0.000	0.102	0.313	0.283	0.000	0.000	0.124	0.000
TRINITY_DN673237_c0_g1	0.000	0.000	0.000	0.000	0.000	0.000	0.000	0.000	0.481	0.000
TRINITY_DN673238_c0_g1	0.000	1.592	1.037	0.000	0.000	0.000	0.000	0.000	0.339	0.000
TRINITY_DN673239_c0_g1	0.000	0.000	0.000	0.821	0.000	0.000	0.000	0.000	0.503	0.000
TRINITY_DN67323_c0_g1	0.000	0.000	0.000	0.000	0.000	0.000	0.000	0.000	0.333	0.000
TRINITY_DN67323_c0_g2	0.000	0.000	0.000	0.000	0.000	0.000	0.000	0.000	0.396	0.000
TRINITY_DN67323_c1_g1	0.000	0.000	0.000	0.000	0.000	0.000	0.000	0.000	0.263	0.000
TRINITY_DN673242_c0_g1	0.000	0.000	0.000	0.000	0.000	0.000	0.000	0.000	0.000	0.000
TRINITY_DN673243_c0_g1	0.000	0.000	0.000	0.000	0.000	0.000	0.000	0.000	0.000	0.000
TRINITY_DN673245_c0_g1	0.000	0.000	0.000	0.000	0.000	0.000	0.000	0.000	0.000	0.000
TRINITY_DN67324_c0_g1	0.000	0.000	0.000	0.000	1.404	0.000	0.000	0.000	0.000	0.000
TRINITY_DN67324_c2_g1	0.000	0.000	0.000	0.000	0.000	0.000	0.000	0.000	0.000	0.000
TRINITY_DN67324_c3_g1	0.000	0.000	0.000	0.000	0.000	0.000	0.000	0.000	0.000	0.000
TRINITY_DN673250_c0_g1	0.000	0.000	0.000	0.000	0.000	0.000	0.000	0.000	0.465	0.000
TRINITY_DN673251_c0_g1	0.000	0.587	0.000	0.000	0.000	0.000	0.000	0.000	0.000	0.000
TRINITY_DN673252_c0_g1	0.000	0.000	0.980	0.523	0.000	0.000	0.000	0.000	0.320	0.000
TRINITY_DN673256_c0_g1	0.000	0.000	0.923	0.000	0.000	0.000	1.227	0.000	0.150	0.000
TRINITY_DN673258_c0_g1	0.000	0.000	0.000	0.000	0.584	0.000	0.000	0.000	0.000	0.000
TRINITY_DN673259_c0_g1	0.000	0.000	0.000	0.000	0.000	0.000	0.000	0.000	0.000	0.000
TRINITY_DN67325_c0_g1	0.000	0.732	1.024	0.177	1.021	0.494	2.906	1.843	0.286	1.508
TRINITY_DN67325_c1_g1	0.000	0.000	0.391	0.211	0.411	0.597	1.044	0.000	0.382	0.000
TRINITY_DN673262_c0_g1	0.000	0.000	0.000	0.000	0.000	0.000	0.000	0.000	0.000	0.000
TRINITY_DN673266_c0_g1	0.000	0.000	0.000	1.249	0.000	0.000	0.000	0.000	0.000	0.000
TRINITY_DN673269_c0_g1	0.000	0.000	1.584	0.850	0.000	0.000	0.000	0.000	0.000	0.000
TRINITY_DN67326_c0_g1	0.000	5.284	0.000	1.239	0.955	5.311	1.529	0.000	0.187	0.000
TRINITY_DN673272_c0_g1	0.000	0.000	0.000	0.000	0.000	0.000	2.636	0.000	0.000	0.000
TRINITY_DN673273_c0_g1	0.000	0.000	0.000	0.321	0.000	0.000	0.000	0.000	0.194	0.000
TRINITY_DN673277_c0_g1	0.000	0.000	1.557	0.000	0.000	0.000	0.000	0.000	0.000	8.519
TRINITY_DN67327_c0_g1	0.000	0.000	0.000	0.000	0.000	1.298	0.000	0.000	0.275	0.000
TRINITY_DN673281_c0_g1	0.000	0.000	0.000	0.000	0.000	0.000	0.000	0.000	0.000	0.000
TRINITY_DN673287_c0_g1	0.000	0.000	0.000	0.235	0.000	0.000	0.581	0.000	0.143	0.000
TRINITY_DN673289_c0_g1	0.000	0.000	0.000	0.000	0.000	0.000	0.000	0.000	0.433	0.000
TRINITY_DN67328_c0_g1	0.000	0.000	0.795	0.000	0.000	0.000	0.000	0.764	0.000	0.000
TRINITY_DN67328_c1_g1	0.000	0.000	0.000	0.000	0.000	0.000	0.000	0.000	0.000	0.000
TRINITY_DN67328_c3_g1	0.000	0.000	0.000	0.354	0.000	0.000	0.000	0.000	0.000	0.000
TRINITY_DN67328_c4_g1	0.000	0.000	0.000	0.000	0.000	0.000	0.000	0.000	0.961	0.000
TRINITY_DN67328_c5_g1	0.000	0.000	0.000	0.000	0.000	0.000	0.000	0.000	0.000	0.000
TRINITY_DN673293_c0_g1	0.000	0.000	0.000	0.000	0.000	0.000	0.000	0.000	0.000	0.000
TRINITY_DN673293_c0_g2	24.409	0.000	0.000	0.000	0.858	0.000	2.241	0.000	0.674	0.000
TRINITY_DN673293_c0_g3	0.000	0.000	0.000	0.000	0.000	0.000	0.000	0.000	0.000	0.000
TRINITY_DN673293_c1_g1	0.000	0.000	0.000	0.000	0.000	0.000	0.000	0.000	0.567	0.000
TRINITY_DN673293_c1_g2	0.000	0.000	0.000	0.000	0.000	0.000	0.000	0.000	0.000	0.000
TRINITY_DN673294_c0_g1	0.000	0.294	0.191	0.522	0.107	0.291	0.000	0.400	0.063	0.000
TRINITY_DN673296_c0_g1	0.000	0.000	0.000	0.000	3.779	0.000	0.000	0.000	0.000	0.000
TRINITY_DN673296_c0_g2	0.000	0.000	0.680	0.093	0.286	0.000	0.460	0.000	0.057	0.000
TRINITY_DN673296_c0_g3	0.000	0.000	0.193	0.211	0.432	0.000	0.000	0.000	0.064	0.000
TRINITY_DN673296_c0_g4	0.000	0.000	0.000	0.000	0.000	0.000	0.000	0.000	0.416	2.346
TRINITY_DN673296_c1_g1	0.000	0.000	0.978	0.641	0.000	0.000	0.000	0.000	0.000	0.000
TRINITY_DN67329_c0_g1	0.001	2.269	3.596	0.678	2.092	0.000	0.000	0.000	1.672	0.000
TRINITY_DN67329_c10_g1	0.000	0.000	0.000	0.000	0.000	0.000	0.000	0.000	0.000	0.000
TRINITY_DN67329_c11_g1	0.000	0.000	0.000	0.000	0.000	0.000	0.000	0.000	0.000	0.000
TRINITY_DN67329_c1_g2	0.000	0.000	0.000	1.356	0.472	0.000	0.000	0.000	0.000	0.000
TRINITY_DN67329_c1_g4	0.000	2.151	0.000	0.000	0.000	2.139	0.000	0.000	0.000	0.000
TRINITY_DN67329_c2_g1	0.000	0.000	0.000	0.000	0.000	0.000	0.000	0.000	0.000	0.000
TRINITY_DN67329_c2_g2	0.000	0.000	0.000	0.000	1.587	0.000	0.000	0.000	0.000	0.000
TRINITY_DN67329_c3_g1	0.000	0.887	0.633	59.451	1.911	0.000	0.000	3.083	1.109	22.571
TRINITY_DN67329_c3_g3	0.000	0.000	1.113	0.000	0.000	3.445	0.000	2.295	0.000	6.113
TRINITY_DN67329_c4_g1	0.000	0.000	3.755	0.000	0.506	0.838	0.673	0.000	0.329	0.000
TRINITY_DN6732_c0_g2	85.576	131.987	100.677	97.803	127.346	96.948	186.323	142.814	153.171	159.447
TRINITY_DN6732_c0_g3	65.998	165.920	110.201	137.031	146.689	132.464	294.251	197.986	248.959	219.507
TRINITY_DN6732_c2_g1	0.000	0.000	0.000	0.000	0.000	0.000	0.000	0.000	0.000	0.000
TRINITY_DN673302_c0_g1	0.000	0.000	0.000	0.190	0.000	0.000	0.000	0.000	0.000	0.000
TRINITY_DN673305_c0_g1	0.000	1.392	0.000	0.000	0.390	1.073	0.000	0.668	0.269	0.000
TRINITY_DN673306_c0_g2	0.000	0.000	1.486	0.000	0.000	0.000	0.000	0.000	0.723	0.000
TRINITY_DN67330_c0_g2	0.000	0.578	0.000	0.000	0.000	0.000	0.000	0.000	0.247	0.000
TRINITY_DN67330_c10_g1	0.000	0.661	0.000	0.467	0.478	0.663	0.000	1.753	0.000	0.000
TRINITY_DN67330_c13_g1	0.000	0.000	0.795	0.848	1.323	0.981	0.000	1.610	1.034	0.000
TRINITY_DN67330_c15_g1	0.000	0.000	0.000	0.000	0.001	0.000	0.003	0.000	1.373	0.000
TRINITY_DN67330_c16_g1	0.000	0.000	0.000	0.566	1.182	0.000	2.795	0.000	0.000	0.000
TRINITY_DN67330_c17_g1	2.633	0.000	0.000	0.000	0.246	0.671	0.000	0.459	0.000	0.000
TRINITY_DN67330_c19_g1	0.000	0.000	0.943	0.515	0.000	0.000	0.635	0.000	0.156	0.000
TRINITY_DN67330_c1_g1	0.000	0.000	0.000	0.000	0.000	0.000	0.000	0.000	0.000	0.000
TRINITY_DN67330_c21_g1	0.000	0.000	0.000	0.000	0.000	0.000	0.000	0.000	0.000	0.000
TRINITY_DN67330_c5_g1	0.000	0.000	0.000	0.226	1.416	0.000	0.000	0.000	0.000	0.000
TRINITY_DN67330_c8_g1	0.000	0.389	0.631	0.069	0.781	0.383	0.342	0.000	0.296	0.714
TRINITY_DN673312_c0_g1	0.000	0.000	0.000	0.000	0.000	0.000	0.000	0.000	0.000	0.000
TRINITY_DN673313_c0_g1	0.000	0.000	0.000	0.591	1.235	0.000	0.000	0.000	0.000	0.000
TRINITY_DN673313_c1_g1	0.000	0.000	2.608	0.000	0.000	0.000	0.000	0.000	0.429	0.000
TRINITY_DN673314_c0_g1	0.000	0.000	0.000	0.000	0.244	0.000	0.000	0.000	0.144	0.000
TRINITY_DN673315_c0_g1	0.000	0.000	1.089	0.000	0.000	0.000	0.000	0.000	0.000	0.000
TRINITY_DN673316_c0_g1	0.000	0.000	0.000	0.612	0.000	0.000	0.000	0.000	0.000	0.000
TRINITY_DN673317_c0_g1	0.000	0.000	0.630	0.674	1.734	0.968	0.000	0.000	0.611	0.000
TRINITY_DN673318_c0_g1	0.000	0.001	0.000	0.416	0.000	0.000	0.006	0.009	0.002	0.006
TRINITY_DN67331_c0_g1	0.000	3.118	3.633	2.048	0.377	1.412	3.978	2.752	0.851	0.000
TRINITY_DN67331_c1_g1	0.000	0.000	0.000	0.000	0.000	0.000	3.756	0.000	0.000	0.000
TRINITY_DN673321_c0_g1	0.000	0.000	0.000	0.000	0.000	0.000	0.000	0.000	0.000	0.000
TRINITY_DN673323_c0_g1	0.000	0.000	0.000	0.000	0.000	0.000	0.000	0.000	0.000	0.000
TRINITY_DN673325_c0_g1	0.000	0.000	0.000	0.000	0.000	0.000	0.000	0.000	0.000	0.000
TRINITY_DN673327_c0_g1	0.000	0.000	3.395	0.000	0.858	1.421	0.000	0.000	0.443	0.000
TRINITY_DN673328_c0_g2	0.000	5.833	7.470	4.298	6.524	5.411	6.587	7.869	5.307	3.627
TRINITY_DN673328_c0_g3	0.000	0.000	0.000	0.464	0.000	1.973	0.000	0.000	0.140	2.363
TRINITY_DN673328_c0_g4	2.023	0.572	0.000	0.760	0.385	4.075	0.553	0.000	2.724	0.150
TRINITY_DN673328_c0_g5	0.000	0.000	0.000	0.821	0.000	0.000	0.000	0.000	0.000	0.000
TRINITY_DN673329_c0_g1	0.000	0.000	0.000	0.000	0.000	0.000	0.000	0.000	0.000	0.000
TRINITY_DN673330_c0_g1	0.000	0.000	0.000	0.000	0.000	0.000	0.000	0.000	0.000	0.000
TRINITY_DN673334_c0_g1	0.000	0.000	0.000	0.386	2.805	0.000	0.000	0.000	0.000	0.000
TRINITY_DN673336_c0_g1	0.000	0.000	0.000	0.000	0.000	0.000	0.000	0.000	0.895	0.000
TRINITY_DN673337_c0_g1	0.000	0.000	0.000	0.000	0.000	0.000	0.000	0.000	0.000	0.000
TRINITY_DN673338_c0_g1	0.000	0.787	1.365	0.320	0.226	1.100	1.384	0.000	0.341	0.000
TRINITY_DN67333_c0_g1	0.000	0.000	0.000	0.000	0.000	0.000	0.000	0.000	0.000	0.000
TRINITY_DN67333_c1_g1	0.000	0.000	0.000	0.000	0.000	0.000	0.000	0.000	0.000	0.000
TRINITY_DN673343_c0_g1	0.000	0.000	0.000	0.000	0.000	0.000	0.000	0.000	0.000	0.000
TRINITY_DN673345_c0_g1	0.000	0.000	0.000	0.000	0.000	0.000	0.000	0.000	0.000	0.000
TRINITY_DN673347_c0_g1	0.000	0.000	0.000	0.000	0.000	0.000	0.000	0.000	0.000	0.000
TRINITY_DN673348_c0_g1	0.000	0.792	0.000	0.413	0.705	0.385	0.680	0.000	0.916	0.000
TRINITY_DN673350_c0_g1	0.000	0.000	0.000	0.433	0.000	0.000	0.000	0.000	0.269	0.000
TRINITY_DN673351_c0_g1	0.000	0.000	0.000	0.306	0.000	0.000	0.000	0.000	0.000	0.000
TRINITY_DN673351_c1_g1	0.000	0.000	0.000	0.000	0.095	0.000	0.000	0.000	0.161	0.000
TRINITY_DN673351_c2_g1	0.000	0.000	0.000	0.000	0.000	0.000	0.000	0.000	0.000	0.000
TRINITY_DN673353_c0_g1	0.000	0.000	0.000	0.000	2.279	0.000	0.000	0.000	0.444	0.000
TRINITY_DN673354_c0_g1	0.000	3.424	0.000	0.000	0.644	0.000	0.000	0.000	1.383	0.000
TRINITY_DN673355_c0_g1	0.000	0.000	0.000	0.384	0.369	0.265	0.000	0.000	0.151	0.000
TRINITY_DN673356_c0_g1	0.000	0.000	0.000	0.000	0.667	0.000	0.000	0.000	0.390	0.000
TRINITY_DN673357_c0_g1	0.000	0.000	0.000	0.000	0.000	0.000	0.000	0.000	0.000	0.000
TRINITY_DN673358_c0_g1	0.000	0.000	0.000	0.527	0.000	0.000	0.000	0.000	0.322	0.000
TRINITY_DN67335_c0_g1	0.000	0.000	0.000	0.772	1.202	1.111	0.000	2.924	1.173	0.000
TRINITY_DN67335_c1_g1	0.000	0.000	0.000	0.000	0.000	0.000	0.000	0.000	0.000	0.000
TRINITY_DN67335_c2_g1	0.000	0.000	1.697	0.000	0.000	0.000	0.000	0.000	0.000	0.000
TRINITY_DN673363_c0_g1	0.000	0.000	0.000	0.000	0.000	0.000	0.000	0.000	0.000	0.000
TRINITY_DN673365_c0_g1	0.000	0.000	0.000	0.000	0.000	0.000	0.000	0.000	0.000	0.000
TRINITY_DN673369_c0_g1	0.000	0.571	2.243	1.415	1.239	3.995	0.998	2.279	1.095	0.000
TRINITY_DN67336_c0_g1	0.000	0.000	0.610	0.351	0.509	0.211	1.612	0.000	0.186	0.786
TRINITY_DN67336_c0_g2	0.000	0.591	0.387	0.992	0.428	0.000	0.000	0.000	0.000	0.000
TRINITY_DN67336_c0_g3	0.000	0.000	0.000	0.212	0.354	0.000	0.857	0.000	0.000	0.000
TRINITY_DN673370_c0_g1	0.000	0.000	0.000	0.000	0.000	1.957	0.000	0.000	0.834	0.000
TRINITY_DN673371_c0_g1	0.000	0.000	0.000	0.000	0.000	0.000	0.000	0.000	0.000	0.000
TRINITY_DN673374_c0_g1	0.000	4.144	0.000	0.960	0.000	0.000	2.374	0.000	0.000	0.000
TRINITY_DN673375_c0_g1	0.000	0.000	0.000	0.000	0.000	0.000	0.000	0.000	0.000	0.000
TRINITY_DN673376_c0_g1	2.035	0.000	0.000	0.093	0.000	0.000	0.000	0.000	0.000	0.000
TRINITY_DN673377_c0_g1	0.000	0.000	0.000	0.650	0.000	0.000	0.000	0.000	0.798	0.000
TRINITY_DN673378_c0_g1	0.000	0.000	0.000	0.000	0.000	0.310	0.000	0.000	0.000	0.000
TRINITY_DN673378_c0_g3	0.000	0.000	0.000	0.000	0.000	0.000	0.000	0.000	0.000	0.000
TRINITY_DN67337_c0_g1	0.000	0.000	3.053	1.184	0.000	0.000	0.000	0.000	1.163	0.000
TRINITY_DN67337_c0_g2	0.000	0.000	0.000	0.995	0.000	0.000	2.467	0.000	0.305	0.000
TRINITY_DN673380_c0_g1	0.000	0.000	0.000	0.000	0.000	0.000	0.000	0.000	0.000	0.000
TRINITY_DN673381_c0_g1	0.000	3.207	0.000	0.000	0.000	0.000	0.000	0.000	0.341	0.000
TRINITY_DN673384_c0_g1	0.000	0.000	0.000	0.000	0.000	0.000	0.000	0.000	0.000	0.000
TRINITY_DN673385_c0_g1	0.000	0.000	0.803	0.000	0.000	0.000	0.542	0.000	0.000	0.000
TRINITY_DN673387_c0_g1	0.000	0.000	0.000	0.360	0.000	0.000	0.000	0.000	0.218	0.000
TRINITY_DN673389_c0_g1	0.000	0.000	0.000	0.510	0.000	0.000	0.000	0.000	0.000	0.000
TRINITY_DN673391_c0_g1	0.000	0.000	0.000	0.000	0.000	0.000	0.000	0.000	0.000	0.000
TRINITY_DN673392_c0_g1	0.000	0.000	0.000	0.000	0.000	0.000	0.000	0.000	0.324	0.000
TRINITY_DN673392_c0_g2	0.000	0.000	0.000	0.000	0.000	0.000	0.000	0.000	0.000	0.000
TRINITY_DN673392_c1_g1	0.000	0.000	0.000	0.000	0.737	0.000	0.000	0.000	0.000	0.000
TRINITY_DN673392_c2_g1	0.000	0.000	0.000	0.315	0.647	0.000	0.000	0.000	0.191	0.000
TRINITY_DN673392_c4_g1	0.000	0.000	0.000	0.904	0.000	0.000	0.000	0.000	0.000	0.000
TRINITY_DN673393_c0_g1	0.000	2.047	0.000	0.000	0.000	2.049	0.000	0.000	0.000	0.000
TRINITY_DN673395_c0_g1	0.000	0.000	0.000	0.000	0.000	0.000	0.000	0.000	0.000	0.000
TRINITY_DN673397_c0_g1	0.000	0.000	0.000	0.000	0.000	0.000	0.826	0.000	0.056	0.000
TRINITY_DN673397_c1_g1	0.000	0.000	0.000	0.653	0.671	0.000	0.000	0.000	0.339	0.000
TRINITY_DN673398_c0_g1	0.000	0.000	0.000	0.000	0.000	0.000	0.000	0.000	0.275	0.000
TRINITY_DN67339_c0_g1	0.000	0.000	0.000	0.000	0.000	0.000	0.000	0.000	0.000	0.000
TRINITY_DN6733_c0_g1	0.000	1.532	0.999	0.659	1.314	0.000	0.000	4.562	0.207	0.000
TRINITY_DN673401_c0_g1	0.000	2.000	3.346	2.092	2.920	0.000	0.000	0.000	3.188	0.000
TRINITY_DN673401_c1_g1	0.000	0.000	0.000	0.000	0.000	0.000	0.000	0.000	0.665	0.000
TRINITY_DN673402_c0_g1	0.000	0.000	0.000	0.000	0.000	0.000	0.000	0.000	0.185	0.000
TRINITY_DN673403_c0_g1	0.000	0.000	1.254	0.000	0.000	0.000	0.000	0.000	0.000	0.000
TRINITY_DN673404_c0_g1	0.000	0.000	0.000	0.000	0.000	0.000	0.000	0.000	0.552	0.000
TRINITY_DN673406_c2_g1	0.000	0.000	0.000	0.000	1.210	0.000	0.000	0.000	0.522	0.000
TRINITY_DN673407_c0_g1	0.000	0.000	0.683	0.000	0.377	0.000	0.000	2.752	0.000	0.000
TRINITY_DN673409_c0_g1	0.000	0.000	0.000	0.000	0.000	0.000	0.000	0.000	0.000	0.000
TRINITY_DN67340_c0_g1	0.000	0.000	0.000	0.000	0.369	0.000	0.000	0.000	0.290	0.000
TRINITY_DN67340_c1_g2	0.000	0.000	0.000	0.000	0.000	0.000	0.000	0.000	0.000	0.000
TRINITY_DN673411_c0_g1	0.000	0.000	0.000	0.000	0.000	0.000	0.000	0.000	0.337	0.000
TRINITY_DN673413_c0_g2	0.000	0.000	0.000	0.000	0.000	0.000	0.000	0.000	0.350	0.000
TRINITY_DN673414_c0_g1	0.000	0.000	0.000	0.000	0.276	0.754	0.666	0.000	0.000	0.000
TRINITY_DN67341_c0_g1	0.000	0.000	0.000	0.610	0.626	0.000	0.000	0.000	0.368	0.000
TRINITY_DN67341_c3_g1	92.404	5.345	2.149	485.952	1.556	0.000	8.756	0.000	1.492	97.312
TRINITY_DN673423_c0_g1	0.000	0.000	0.805	0.218	0.667	0.615	1.075	0.000	0.524	0.000
TRINITY_DN673424_c0_g2	0.000	0.000	0.000	0.000	0.000	0.000	0.000	0.000	0.080	0.000
TRINITY_DN673425_c0_g1	0.000	0.000	0.000	0.703	0.000	2.014	3.439	0.000	0.429	0.000
TRINITY_DN673427_c0_g1	0.000	0.000	0.000	0.000	0.000	0.000	0.000	0.000	0.457	0.000
TRINITY_DN673428_c0_g1	0.000	0.000	0.000	0.000	0.000	0.000	0.000	0.000	1.073	0.000
TRINITY_DN67342_c0_g1	0.000	0.000	0.000	0.184	0.661	0.000	0.910	0.000	0.616	0.000
TRINITY_DN67342_c0_g2	0.637	0.257	0.732	0.041	0.347	0.231	0.000	0.671	0.546	0.594
TRINITY_DN673430_c0_g1	0.000	0.000	0.000	0.411	0.000	0.000	2.029	0.000	0.000	0.000
TRINITY_DN673430_c1_g1	0.000	0.000	0.000	0.000	0.000	0.000	0.000	0.000	0.000	0.000
TRINITY_DN673432_c0_g1	0.000	0.000	0.000	0.000	0.000	0.000	0.000	2.111	0.169	0.000
TRINITY_DN673433_c0_g1	0.000	0.000	0.000	0.714	2.242	0.000	6.990	0.000	0.874	0.000
TRINITY_DN673436_c0_g2	0.000	0.000	0.000	0.501	0.000	0.000	0.000	0.000	0.000	0.000
TRINITY_DN673437_c0_g1	0.000	0.000	0.000	1.073	0.000	0.000	0.000	2.055	0.000	0.000
TRINITY_DN673440_c0_g1	0.000	0.000	0.000	0.000	0.000	0.000	0.000	0.000	0.000	0.000
TRINITY_DN673441_c0_g1	0.000	0.000	0.000	0.000	0.354	0.000	0.000	0.000	0.000	0.000
TRINITY_DN673443_c0_g1	0.000	0.000	0.000	0.000	0.681	0.000	0.000	0.000	0.000	0.000
TRINITY_DN673444_c0_g1	0.000	0.000	1.732	0.000	0.981	0.000	0.000	0.000	0.000	0.000
TRINITY_DN673444_c0_g3	0.000	0.000	0.000	0.000	0.000	0.000	0.000	0.000	0.000	0.000
TRINITY_DN673444_c1_g1	0.000	0.995	0.000	0.000	0.000	0.000	0.000	0.000	0.000	0.000
TRINITY_DN673444_c3_g1	0.000	0.000	1.118	0.201	0.412	0.569	0.000	0.000	0.243	0.000
TRINITY_DN673444_c4_g1	0.000	0.000	2.717	0.000	0.000	0.000	0.000	0.000	0.000	0.000
TRINITY_DN673444_c6_g1	0.000	2.010	0.000	0.000	0.000	0.000	0.000	0.000	0.000	0.000
TRINITY_DN673447_c0_g1	0.000	0.000	0.000	0.000	0.000	0.000	0.000	0.000	0.742	0.000
TRINITY_DN673448_c0_g1	0.000	0.000	0.000	0.752	0.000	0.000	0.000	0.000	0.113	0.000
TRINITY_DN67344_c0_g1	0.000	0.000	0.392	0.636	0.650	0.000	0.000	0.000	0.511	0.000
TRINITY_DN673453_c0_g1	0.000	0.000	0.000	0.000	0.000	0.000	0.000	0.000	0.000	0.000
TRINITY_DN673454_c0_g1	0.000	0.000	0.000	0.000	0.000	0.000	0.000	0.000	0.000	0.000
TRINITY_DN673454_c0_g2	0.000	0.000	0.000	0.000	0.000	0.000	0.000	0.000	0.000	5.832
TRINITY_DN673455_c0_g1	0.000	0.000	0.000	0.294	0.000	0.000	0.000	1.104	0.000	0.000
TRINITY_DN673458_c0_g1	0.000	4.071	1.770	0.000	0.000	0.000	2.418	0.000	0.288	0.000
TRINITY_DN673458_c0_g2	0.000	0.000	1.276	0.000	0.000	0.000	0.000	0.000	0.000	0.000
TRINITY_DN673458_c0_g3	0.000	0.000	0.000	0.000	0.000	0.000	0.000	0.000	0.000	0.000
TRINITY_DN673458_c0_g4	0.000	0.000	0.000	0.000	0.000	0.000	0.000	0.000	0.000	0.000
TRINITY_DN673458_c0_g5	0.000	0.000	1.668	0.000	1.889	0.000	0.000	0.000	0.000	0.000
TRINITY_DN673458_c2_g1	0.000	0.000	0.000	0.000	0.000	0.000	0.000	0.000	0.000	0.000
TRINITY_DN673458_c3_g1	0.000	0.000	0.000	0.000	0.000	0.000	0.000	0.000	0.000	0.000
TRINITY_DN673458_c5_g1	0.000	0.000	0.000	0.000	0.179	0.000	0.000	0.000	0.106	0.000
TRINITY_DN673461_c0_g1	0.000	0.000	0.000	0.000	0.000	0.000	0.000	0.000	0.000	0.000
TRINITY_DN673462_c0_g1	0.000	0.000	0.000	0.000	0.000	0.000	0.000	0.000	0.517	4.354
TRINITY_DN673466_c0_g1	0.000	0.000	0.000	0.000	0.000	0.000	0.000	0.000	0.000	0.000
TRINITY_DN673466_c1_g1	0.000	0.000	0.000	0.000	0.000	0.000	0.000	0.000	0.000	0.000
TRINITY_DN673467_c0_g1	0.000	0.000	1.264	0.000	0.000	0.000	0.000	0.000	0.834	0.000
TRINITY_DN673468_c0_g1	0.000	0.000	0.000	0.000	0.000	0.000	0.000	0.000	0.000	0.000
TRINITY_DN67346_c10_g1	0.000	0.000	0.000	0.000	0.000	0.000	0.000	0.000	0.473	0.000
TRINITY_DN67346_c11_g1	0.000	0.000	0.000	0.000	0.000	0.000	0.000	1.328	0.214	0.000
TRINITY_DN67346_c12_g1	0.000	0.000	2.060	0.000	1.893	0.000	0.000	0.000	0.000	0.000
TRINITY_DN67346_c13_g1	0.000	0.000	0.000	0.000	1.126	0.000	0.000	0.000	0.000	0.000
TRINITY_DN67346_c14_g1	0.000	0.000	0.000	0.000	0.000	0.000	0.000	0.000	0.000	0.000
TRINITY_DN67346_c3_g1	0.000	1.365	0.000	0.000	0.000	0.000	0.000	0.000	0.000	4.861
TRINITY_DN67346_c9_g1	0.000	0.000	0.000	0.000	0.000	0.000	0.000	0.000	0.000	0.000
TRINITY_DN673470_c0_g1	0.000	0.000	0.000	0.000	0.000	0.000	0.000	0.000	0.000	0.000
TRINITY_DN673471_c0_g1	0.000	0.000	0.000	0.000	0.000	0.000	0.000	0.000	0.000	0.000
TRINITY_DN673471_c1_g1	0.000	0.000	0.000	0.000	0.000	0.000	0.000	0.000	0.300	0.000
TRINITY_DN673471_c3_g1	0.000	0.000	1.732	0.000	0.000	0.000	0.000	3.650	0.000	0.000
TRINITY_DN673474_c1_g1	0.000	0.000	0.000	0.000	0.000	0.000	0.000	0.000	0.000	0.000
TRINITY_DN673476_c0_g1	0.000	0.000	0.000	0.356	1.470	0.000	0.000	0.000	0.215	0.000
TRINITY_DN673478_c0_g1	0.000	0.000	0.000	0.000	0.165	0.000	0.000	0.000	0.229	0.000
TRINITY_DN673478_c1_g1	0.000	0.000	0.000	0.000	0.000	1.836	0.000	0.000	0.000	0.000
TRINITY_DN673479_c0_g1	0.000	0.000	0.000	0.000	0.000	0.000	0.000	1.459	0.701	1.302
TRINITY_DN673479_c0_g2	0.000	0.276	0.000	0.000	0.201	0.000	0.000	0.000	0.000	0.000
TRINITY_DN67347_c0_g1	0.000	0.000	1.812	0.000	1.513	2.788	0.000	0.000	0.591	0.000
TRINITY_DN673483_c0_g1	0.000	0.701	0.462	0.000	0.086	0.140	0.000	0.000	0.591	0.000
TRINITY_DN673484_c0_g1	0.000	0.000	0.000	0.000	0.000	0.000	0.000	0.000	0.451	0.000
TRINITY_DN673486_c0_g1	0.000	0.000	0.000	0.000	0.396	0.360	0.000	0.000	0.000	0.000
TRINITY_DN673487_c0_g1	0.000	0.000	0.000	0.000	0.000	0.000	0.000	0.000	0.000	0.000
TRINITY_DN67348_c0_g1	0.000	2.868	0.000	0.937	0.000	0.000	0.000	2.015	0.000	0.000
TRINITY_DN673492_c0_g1	0.000	0.000	0.000	0.000	0.000	0.000	0.000	0.000	0.000	0.000
TRINITY_DN673493_c0_g2	0.000	0.000	0.000	0.305	0.000	0.000	0.000	0.000	0.184	0.000
TRINITY_DN673494_c0_g1	0.000	0.000	0.000	0.000	0.000	0.000	0.000	0.000	0.000	0.000
TRINITY_DN673496_c0_g1	0.000	0.000	0.844	0.000	0.000	0.000	0.000	0.000	0.000	0.000
TRINITY_DN673497_c0_g1	0.000	1.749	0.000	0.000	0.639	0.000	0.000	0.000	0.000	0.000
TRINITY_DN673499_c0_g1	0.000	0.000	0.000	0.000	0.000	0.000	0.000	0.000	0.659	0.000
TRINITY_DN67349_c0_g1	0.000	3.554	0.000	0.000	0.648	0.000	5.949	0.000	0.000	0.000
TRINITY_DN67349_c1_g3	0.000	0.000	0.000	0.000	0.000	0.000	0.000	0.000	0.000	0.000
TRINITY_DN6734_c0_g1	0.000	0.000	0.959	0.000	0.000	0.000	0.000	0.000	0.000	0.000
TRINITY_DN6734_c1_g1	0.000	1.962	0.857	1.600	2.224	1.254	5.714	0.796	1.586	0.000
TRINITY_DN6734_c1_g4	2.696	0.000	0.226	0.217	0.378	0.688	0.000	0.000	0.093	0.000
TRINITY_DN6734_c3_g1	0.000	0.000	0.000	0.000	0.000	0.000	0.000	0.000	0.000	0.000
TRINITY_DN673501_c0_g1	0.000	0.000	0.000	0.000	0.000	0.000	0.000	0.000	0.000	0.000
TRINITY_DN673501_c1_g1	0.000	0.000	0.000	0.000	0.000	0.000	0.000	0.000	0.000	0.000
TRINITY_DN673502_c0_g1	0.000	0.000	0.000	0.000	0.168	0.000	0.000	0.000	0.100	0.000
TRINITY_DN673504_c0_g1	0.000	0.000	0.000	0.000	0.000	0.000	0.000	0.000	0.301	0.000
TRINITY_DN673505_c0_g1	0.000	3.087	0.000	0.000	0.561	0.000	0.000	0.000	0.000	0.000
TRINITY_DN673506_c0_g1	0.000	2.756	0.000	0.000	0.000	0.000	0.000	1.216	0.782	0.000
TRINITY_DN673507_c0_g1	0.000	0.000	0.000	0.000	0.000	0.000	0.000	0.000	0.000	0.000
TRINITY_DN673508_c0_g1	0.000	0.000	0.000	0.000	0.000	0.000	0.000	0.000	0.000	0.000
TRINITY_DN673508_c1_g1	0.000	0.000	0.000	0.288	0.000	0.000	0.000	0.000	0.000	0.000
TRINITY_DN673509_c0_g1	0.000	0.000	0.000	0.000	0.000	6.764	0.000	0.000	0.000	0.000
TRINITY_DN67350_c0_g1	0.000	0.156	0.101	0.222	0.114	0.460	0.274	0.648	0.271	0.000
TRINITY_DN67350_c1_g1	0.000	0.000	0.000	0.000	0.000	0.000	0.000	0.000	0.000	0.000
TRINITY_DN673511_c0_g1	0.000	2.472	0.000	0.000	0.000	0.000	0.000	0.000	0.000	0.000
TRINITY_DN673512_c0_g1	0.000	0.000	1.095	0.881	0.601	0.000	0.000	0.000	0.177	0.000
TRINITY_DN673513_c0_g1	0.000	0.000	0.000	0.149	0.000	0.000	0.000	0.564	0.090	0.000
TRINITY_DN673514_c0_g1	0.000	0.000	0.000	0.000	0.000	0.000	0.000	0.000	0.382	0.000
TRINITY_DN673516_c0_g1	0.000	0.000	0.000	0.000	0.000	0.000	0.000	0.000	0.000	0.000
TRINITY_DN673517_c0_g1	0.000	0.000	0.774	0.413	0.000	0.000	0.000	0.000	0.000	0.000
TRINITY_DN673518_c0_g1	0.000	0.000	0.000	0.000	0.000	0.000	0.000	0.000	0.000	0.000
TRINITY_DN67351_c0_g1	0.000	0.000	0.000	0.000	0.000	0.000	0.000	2.826	0.445	0.000
TRINITY_DN67351_c2_g1	0.000	0.000	0.571	0.000	0.000	0.000	0.000	1.151	0.185	0.000
TRINITY_DN673520_c0_g1	0.000	0.000	0.000	0.000	0.000	0.000	0.000	0.000	0.520	0.000
TRINITY_DN673522_c0_g1	0.000	0.000	0.000	0.448	0.000	0.000	0.000	0.000	0.000	0.000
TRINITY_DN673523_c0_g1	0.000	0.000	0.000	0.121	0.124	0.000	0.000	0.000	0.000	1.233
TRINITY_DN673524_c0_g1	0.000	0.000	0.000	0.000	0.000	0.000	0.000	0.000	0.000	0.000
TRINITY_DN673524_c1_g1	0.000	0.000	1.432	0.000	0.000	0.000	0.000	0.000	0.000	0.000
TRINITY_DN673526_c0_g1	0.000	0.000	0.000	0.000	0.730	1.998	0.000	0.000	0.000	0.000
TRINITY_DN673527_c0_g1	0.000	0.000	0.000	0.000	0.000	0.000	0.000	0.000	0.000	0.000
TRINITY_DN673529_c0_g1	0.000	0.000	0.000	0.000	0.613	0.000	0.000	0.000	0.000	0.000
TRINITY_DN673529_c1_g1	0.000	0.000	0.400	0.000	0.000	0.000	0.000	0.000	0.260	0.000
TRINITY_DN67352_c0_g1	0.000	0.000	0.000	0.000	0.000	0.000	0.000	0.000	0.000	0.000
TRINITY_DN67352_c0_g3	0.000	0.000	0.000	0.000	0.000	0.000	0.000	0.000	0.000	0.000
TRINITY_DN673530_c0_g1	0.000	0.000	0.000	0.000	0.000	0.000	0.000	0.000	0.000	0.000
TRINITY_DN673531_c0_g1	0.000	0.000	0.000	0.269	0.781	0.000	0.000	0.000	0.131	0.000
TRINITY_DN673531_c1_g1	0.000	0.000	3.087	0.000	0.000	0.000	0.000	0.000	1.015	0.000
TRINITY_DN673531_c2_g1	0.000	1.677	0.535	0.119	0.975	0.000	0.000	0.971	0.086	0.000
TRINITY_DN673531_c8_g1	0.000	0.000	0.000	0.000	0.000	0.000	0.000	0.000	1.124	0.000
TRINITY_DN673532_c0_g1	0.000	0.000	0.000	0.000	0.000	0.000	0.000	0.000	0.000	0.000
TRINITY_DN673532_c1_g1	0.000	0.000	0.000	0.180	0.000	0.000	0.000	0.000	0.108	0.000
TRINITY_DN673533_c1_g1	0.000	0.000	0.000	0.000	0.000	0.000	0.000	0.000	0.000	0.000
TRINITY_DN673534_c0_g1	0.000	0.000	0.000	0.000	0.357	0.000	0.000	0.000	0.000	0.000
TRINITY_DN673535_c0_g1	0.000	0.000	0.000	0.000	0.000	0.000	0.000	0.000	0.000	0.000
TRINITY_DN67353_c0_g1	0.000	0.000	0.000	0.637	0.000	0.000	0.000	0.000	0.000	0.000
TRINITY_DN673541_c0_g1	0.000	0.000	0.830	0.443	0.000	0.000	0.000	0.000	0.000	0.000
TRINITY_DN673542_c0_g1	0.000	0.000	0.000	0.000	0.000	0.000	0.000	0.000	0.000	0.000
TRINITY_DN673543_c0_g1	0.000	0.000	0.000	0.000	0.517	0.000	0.000	0.000	0.303	0.000
TRINITY_DN673545_c0_g1	0.000	0.000	0.000	0.000	0.000	0.000	0.000	0.000	0.000	0.000
TRINITY_DN673547_c0_g1	0.000	0.000	0.000	0.000	0.000	0.000	0.000	0.000	0.000	0.000
TRINITY_DN673549_c0_g1	0.000	0.000	0.000	0.241	0.000	0.000	0.000	0.000	0.145	0.000
TRINITY_DN673550_c0_g1	0.000	0.000	0.000	0.000	0.000	0.000	0.000	0.000	0.000	0.000
TRINITY_DN673551_c1_g1	0.000	0.000	0.000	0.806	0.000	2.205	0.000	0.000	0.000	0.000
TRINITY_DN673551_c2_g1	0.000	0.000	0.000	0.000	0.000	0.000	0.000	0.000	0.000	0.000
TRINITY_DN673551_c4_g1	0.000	0.000	0.000	0.000	0.000	1.846	0.000	0.000	0.000	0.000
TRINITY_DN673551_c5_g1	0.000	0.000	0.000	0.000	0.000	0.000	0.000	0.000	0.000	0.000
TRINITY_DN673552_c0_g1	0.000	0.000	0.000	0.474	0.485	0.000	0.000	0.000	0.000	0.000
TRINITY_DN673554_c1_g1	0.000	0.000	0.000	0.000	0.000	0.000	0.000	0.000	0.000	0.000
TRINITY_DN673554_c2_g1	0.000	0.000	0.835	0.000	0.000	0.000	0.000	0.000	0.000	0.000
TRINITY_DN673555_c0_g1	0.000	0.000	0.000	0.000	0.000	1.525	0.000	2.029	1.621	0.000
TRINITY_DN673556_c0_g1	0.000	0.000	0.000	0.000	0.779	0.000	0.000	0.000	0.000	0.000
TRINITY_DN673557_c0_g1	0.000	0.000	0.207	0.000	0.234	0.000	0.000	0.221	0.174	0.589
TRINITY_DN673558_c0_g1	0.000	0.619	0.405	0.219	0.448	0.000	0.000	0.000	0.201	0.000
TRINITY_DN673559_c0_g1	0.000	0.000	0.000	0.000	0.000	0.000	0.000	0.000	0.000	0.000
TRINITY_DN673559_c0_g2	0.000	0.000	0.000	0.000	0.000	0.000	0.000	0.000	0.000	0.000
TRINITY_DN673559_c3_g1	0.000	0.000	0.000	0.000	0.000	0.000	0.000	0.000	0.211	0.000
TRINITY_DN673559_c5_g1	0.000	0.733	0.481	0.000	0.347	0.000	0.000	0.000	0.000	0.000
TRINITY_DN673559_c6_g1	0.000	0.000	1.325	0.000	0.000	0.000	0.000	0.000	0.437	0.000
TRINITY_DN673559_c7_g1	0.000	0.000	0.000	0.000	0.000	0.000	0.000	0.000	0.000	0.000
TRINITY_DN67355_c0_g2	0.000	0.000	0.000	0.337	0.687	0.000	0.867	0.000	0.404	1.782
TRINITY_DN67355_c0_g3	0.000	0.000	0.000	0.000	0.000	0.000	0.000	2.029	0.000	0.000
TRINITY_DN67355_c1_g1	0.000	0.000	0.000	0.392	0.000	0.000	0.000	0.000	0.000	0.000
TRINITY_DN673564_c0_g1	0.000	0.000	0.000	0.000	0.000	0.000	0.000	0.000	1.733	0.000
TRINITY_DN673566_c0_g1	0.000	0.000	0.000	0.000	0.000	0.000	0.000	0.000	0.224	0.000
TRINITY_DN673567_c0_g1	0.000	3.383	0.000	0.000	0.000	0.000	0.000	0.000	0.360	0.000
TRINITY_DN673568_c0_g1	0.000	0.000	0.000	0.000	0.000	0.000	0.000	0.000	0.136	0.000
TRINITY_DN673569_c0_g1	0.000	1.287	0.000	0.000	0.000	0.000	0.000	0.000	0.000	0.000
TRINITY_DN673571_c1_g1	0.000	0.000	0.000	0.000	0.000	0.000	0.000	0.000	0.670	0.000
TRINITY_DN673572_c0_g1	0.000	0.000	0.000	0.000	0.000	0.000	0.000	0.000	0.000	0.000
TRINITY_DN673574_c0_g1	0.000	0.000	0.000	0.000	0.000	0.000	0.000	0.000	0.000	0.000
TRINITY_DN673577_c0_g1	0.000	0.000	0.000	1.920	0.000	0.000	0.000	0.000	0.000	0.000
TRINITY_DN673584_c0_g1	0.000	0.000	0.000	0.000	0.000	0.000	0.000	0.000	0.000	0.000
TRINITY_DN673586_c0_g1	0.000	0.000	0.000	0.000	0.000	0.000	0.000	0.000	0.077	0.000
TRINITY_DN673588_c0_g1	0.000	0.000	0.000	0.000	0.000	0.000	0.000	0.000	0.385	0.000
TRINITY_DN673589_c0_g1	0.000	0.000	3.862	0.000	0.000	1.491	0.000	0.000	0.000	0.000
TRINITY_DN67358_c0_g1	171.895	301.550	205.720	268.307	328.445	217.192	428.285	466.105	564.375	498.196
TRINITY_DN67358_c0_g2	0.000	0.221	1.360	0.379	0.645	0.609	1.622	0.419	1.002	1.119
TRINITY_DN67358_c12_g1	0.000	0.000	0.000	0.000	0.000	0.000	0.000	0.000	0.000	0.000
TRINITY_DN67358_c2_g1	0.000	1.336	1.314	0.419	1.139	4.334	1.472	0.000	0.285	0.000
TRINITY_DN67358_c3_g1	0.000	0.000	1.031	0.000	1.151	0.000	0.000	0.000	1.010	0.000
TRINITY_DN67358_c8_g1	0.000	0.926	1.900	0.122	1.330	1.867	0.272	0.856	0.470	0.569
TRINITY_DN673590_c0_g1	0.000	0.000	0.000	0.000	0.422	0.000	0.000	0.000	0.000	0.000
TRINITY_DN673591_c0_g1	0.000	0.000	0.000	0.000	0.000	0.000	0.000	0.000	0.000	0.000
TRINITY_DN673594_c0_g1	0.000	0.000	0.000	0.000	0.000	0.000	0.000	0.000	0.000	0.000
TRINITY_DN673595_c0_g1	0.000	0.000	0.000	0.000	0.000	0.000	0.000	2.955	0.000	0.000
TRINITY_DN673595_c1_g1	0.000	0.000	1.717	0.000	0.000	0.000	0.000	0.000	0.000	0.000
TRINITY_DN673596_c0_g1	0.000	0.000	0.000	0.000	0.000	0.000	0.000	0.000	0.000	0.000
TRINITY_DN673599_c0_g1	0.000	0.000	0.813	0.433	0.000	0.000	0.000	0.000	0.000	0.000
TRINITY_DN67359_c0_g2	0.000	0.000	0.000	0.000	0.000	0.000	0.000	0.000	0.000	0.000
TRINITY_DN67359_c1_g1	0.000	0.000	0.331	0.000	0.000	2.019	0.000	0.000	0.541	0.000
TRINITY_DN67359_c1_g2	0.000	0.000	0.000	0.000	0.000	0.000	0.000	0.000	0.000	0.000
TRINITY_DN67359_c3_g1	0.000	0.000	0.000	0.000	0.618	0.000	0.000	0.000	0.000	0.000
TRINITY_DN6735_c0_g1	0.000	0.000	0.000	0.000	0.000	0.000	0.000	0.000	0.000	0.000
TRINITY_DN6735_c0_g3	0.000	0.000	0.000	0.000	2.313	0.000	0.000	0.000	0.916	0.000
TRINITY_DN6735_c12_g1	0.000	0.000	0.000	0.760	0.000	0.852	0.751	0.000	0.367	1.545
TRINITY_DN6735_c14_g1	0.000	0.000	1.141	0.000	0.000	0.000	0.000	0.000	0.000	0.000
TRINITY_DN6735_c16_g1	0.000	0.000	0.000	0.582	0.000	0.000	0.000	0.000	0.000	0.000
TRINITY_DN6735_c1_g1	0.000	0.000	0.000	0.000	0.000	0.000	0.000	0.000	0.632	0.000
TRINITY_DN6735_c1_g2	0.000	0.000	0.000	0.000	0.591	0.000	0.000	0.000	0.000	0.000
TRINITY_DN6735_c2_g1	0.000	0.000	0.531	0.081	0.226	0.617	0.000	0.583	0.178	0.750
TRINITY_DN6735_c5_g1	0.000	0.000	0.391	0.000	0.432	0.000	0.000	0.000	0.000	0.000
TRINITY_DN6735_c6_g1	0.000	0.963	0.000	0.000	0.348	0.000	0.000	0.000	0.614	0.000
TRINITY_DN6735_c7_g1	0.000	0.000	0.000	0.607	1.270	3.486	0.000	2.323	0.000	0.000
TRINITY_DN6735_c8_g1	0.000	0.000	0.000	0.452	0.000	0.000	0.000	0.000	0.000	0.000
TRINITY_DN673600_c0_g1	0.000	0.000	0.000	0.000	0.000	0.000	0.000	0.000	0.000	0.000
TRINITY_DN673601_c0_g1	0.000	0.000	0.000	1.502	1.046	0.000	0.000	0.000	0.000	0.000
TRINITY_DN673602_c0_g1	0.000	0.000	0.000	1.564	0.000	0.000	0.000	0.000	0.000	0.000
TRINITY_DN673604_c0_g1	0.000	0.000	0.000	0.000	0.000	0.000	0.000	0.000	0.000	0.000
TRINITY_DN673605_c0_g1	0.000	0.000	0.000	0.000	0.000	0.000	0.000	0.000	1.655	0.000
TRINITY_DN673607_c0_g1	0.000	0.000	0.000	0.000	0.000	0.000	0.000	0.000	0.000	0.000
TRINITY_DN673608_c0_g1	0.000	0.000	0.000	0.000	0.000	0.000	0.000	0.000	0.000	0.000
TRINITY_DN673609_c0_g1	0.000	0.000	0.000	0.000	0.000	0.000	0.000	0.000	0.000	0.000
TRINITY_DN673609_c0_g2	0.000	0.000	0.000	0.000	0.000	0.000	0.000	0.000	1.240	0.000
TRINITY_DN673609_c1_g1	0.000	0.000	0.000	0.000	0.000	0.000	0.000	0.000	0.241	0.000
TRINITY_DN673609_c2_g1	0.000	0.000	1.097	0.000	0.000	0.000	0.000	0.000	1.801	0.000
TRINITY_DN673609_c5_g1	0.000	0.000	0.000	0.000	0.000	3.300	0.000	1.446	0.000	0.000
TRINITY_DN67360_c0_g1	0.000	0.774	0.508	0.000	0.559	0.000	0.000	0.000	0.000	0.000
TRINITY_DN67360_c0_g2	0.000	0.837	0.000	0.000	0.302	0.841	0.000	0.000	0.890	0.000
TRINITY_DN67360_c1_g1	0.000	0.000	0.654	0.349	0.000	1.004	0.000	0.000	0.634	0.000
TRINITY_DN67360_c1_g2	0.000	0.000	0.000	0.000	0.000	0.000	0.000	0.000	0.000	0.000
TRINITY_DN67360_c2_g1	0.000	0.000	0.129	0.000	0.447	0.000	0.000	0.000	0.135	0.000
TRINITY_DN67360_c3_g1	0.000	0.000	0.000	0.110	0.006	1.534	1.634	0.000	0.000	0.000
TRINITY_DN673610_c0_g1	0.000	0.000	0.000	0.000	0.000	0.000	0.000	0.000	0.000	0.000
TRINITY_DN673612_c0_g1	0.000	0.000	0.000	0.000	0.000	0.000	0.000	0.000	0.831	0.000
TRINITY_DN673613_c0_g1	0.000	0.000	0.000	0.000	0.000	0.000	0.000	0.000	0.410	0.000
TRINITY_DN673614_c0_g1	0.000	0.000	0.545	0.000	0.000	1.667	0.000	0.000	0.176	0.000
TRINITY_DN673615_c0_g1	0.000	1.427	0.000	0.000	0.000	0.716	0.000	0.000	0.304	0.000
TRINITY_DN673616_c0_g1	0.000	0.000	0.000	0.000	0.000	0.000	0.000	0.000	0.000	0.000
TRINITY_DN673617_c0_g1	0.000	0.000	0.000	0.000	0.000	0.000	0.000	0.000	0.000	0.000
TRINITY_DN67361_c2_g1	0.000	0.000	0.000	0.000	0.955	0.000	0.000	0.000	0.000	0.000
TRINITY_DN67361_c2_g3	0.000	0.000	0.000	0.000	0.095	0.000	0.000	0.000	0.514	0.000
TRINITY_DN67361_c3_g1	0.000	0.000	0.000	0.000	0.343	0.673	0.000	0.000	0.219	0.000
TRINITY_DN673621_c0_g1	1.036	0.261	0.000	0.000	0.327	0.196	0.000	0.048	0.000	0.000
TRINITY_DN673622_c0_g1	0.000	0.000	0.000	0.000	0.000	0.000	0.000	0.000	0.000	0.000
TRINITY_DN673623_c0_g1	0.000	0.000	0.896	0.000	0.000	0.000	0.000	0.000	0.292	0.000
TRINITY_DN673626_c0_g1	0.000	0.000	0.000	0.000	0.000	0.000	0.000	0.000	0.000	0.000
TRINITY_DN673627_c0_g1	0.000	0.000	0.000	0.000	0.000	0.000	0.000	0.000	0.000	0.000
TRINITY_DN67362_c0_g1	0.000	0.000	0.504	0.814	0.000	0.000	0.000	0.000	0.000	0.000
TRINITY_DN673630_c0_g1	0.000	0.000	0.000	0.000	0.000	0.000	0.000	0.000	0.000	0.000
TRINITY_DN673630_c1_g1	0.000	0.000	0.000	0.000	0.000	0.000	0.000	0.000	0.000	0.000
TRINITY_DN673630_c2_g1	0.000	0.000	0.000	0.000	0.000	0.000	0.000	0.000	0.232	0.000
TRINITY_DN673631_c0_g1	0.000	0.000	0.943	0.254	0.000	0.000	0.000	0.000	0.459	0.000
TRINITY_DN673631_c0_g2	0.000	0.000	0.000	0.000	0.000	0.000	0.000	0.000	0.660	0.000
TRINITY_DN673631_c1_g1	0.000	0.000	0.000	0.000	0.000	0.000	0.000	0.000	0.000	0.000
TRINITY_DN673632_c0_g1	0.000	0.000	0.000	0.000	0.000	0.000	0.000	0.000	0.000	0.000
TRINITY_DN673634_c0_g1	0.000	0.000	0.000	0.000	0.000	0.000	0.000	0.000	0.000	0.000
TRINITY_DN673635_c0_g1	0.000	0.000	0.000	0.000	0.000	0.000	0.000	0.000	0.000	0.000
TRINITY_DN673636_c0_g1	0.000	0.000	0.000	0.000	0.000	0.000	0.000	0.700	0.336	0.000
TRINITY_DN673637_c0_g1	0.000	0.000	0.000	0.211	0.000	0.000	0.000	0.791	0.000	0.000
TRINITY_DN673638_c0_g1	0.000	0.000	0.000	0.000	0.000	3.351	0.000	0.000	0.000	0.000
TRINITY_DN673643_c1_g1	0.000	0.000	0.000	1.957	0.000	0.000	0.000	0.000	0.441	0.000
TRINITY_DN673645_c0_g1	0.000	0.000	0.000	0.000	0.000	0.000	0.000	0.000	0.000	0.000
TRINITY_DN673647_c0_g1	0.000	0.000	0.000	0.000	0.000	0.000	0.000	0.000	0.260	0.000
TRINITY_DN673648_c0_g1	0.000	0.000	0.000	0.000	0.000	0.000	0.000	0.000	0.000	0.000
TRINITY_DN67364_c0_g2	0.000	0.000	0.000	0.000	0.000	0.000	0.000	0.000	0.000	0.000
TRINITY_DN67364_c0_g3	0.000	0.000	0.000	0.000	0.644	0.000	0.000	0.000	0.000	6.295
TRINITY_DN67364_c0_g4	0.000	0.000	0.000	0.697	0.000	0.000	0.000	0.000	0.427	0.000
TRINITY_DN67364_c0_g5	0.000	2.654	6.928	1.860	1.626	2.685	0.000	7.300	2.977	0.000
TRINITY_DN673655_c0_g1	0.000	0.000	0.000	0.000	0.365	0.000	0.000	0.000	0.000	0.000
TRINITY_DN673658_c0_g1	0.000	0.873	0.000	0.307	0.000	0.000	0.000	0.000	0.371	0.000
TRINITY_DN67365_c0_g1	0.000	0.000	0.000	0.000	0.000	3.617	0.000	0.000	0.000	0.000
TRINITY_DN67365_c11_g1	0.000	5.174	0.000	0.000	0.000	0.000	2.966	0.000	0.000	0.000
TRINITY_DN67365_c14_g1	0.000	0.000	0.000	0.000	1.789	4.889	0.000	0.000	1.565	0.000
TRINITY_DN67365_c15_g1	0.000	0.000	0.000	0.000	0.000	0.000	0.000	0.000	0.000	0.000
TRINITY_DN67365_c1_g2	0.000	3.173	2.026	2.302	2.580	2.248	1.687	5.924	4.481	2.633
TRINITY_DN67365_c2_g1	0.000	0.000	2.788	0.000	1.572	0.000	0.000	0.000	0.000	0.000
TRINITY_DN67365_c2_g2	0.000	3.943	0.000	0.000	0.719	0.000	0.000	0.000	0.840	0.000
TRINITY_DN67365_c2_g4	0.000	1.692	0.000	0.000	1.235	0.000	0.000	0.000	0.000	0.000
TRINITY_DN67365_c4_g1	0.000	0.000	0.270	0.000	0.076	0.000	0.000	0.000	0.158	0.000
TRINITY_DN67365_c5_g1	0.000	0.000	0.000	0.000	0.000	0.000	0.000	0.000	0.000	0.000
TRINITY_DN67365_c6_g1	0.000	0.000	0.000	0.000	0.000	0.000	0.000	0.000	0.000	0.000
TRINITY_DN67365_c7_g1	0.000	0.000	0.000	0.000	0.000	0.000	0.000	0.000	0.000	0.000
TRINITY_DN67365_c8_g1	0.000	0.000	0.625	0.000	0.000	0.959	0.000	0.000	0.000	0.000
TRINITY_DN673663_c0_g1	0.000	0.000	0.000	0.582	0.000	0.000	0.000	0.000	0.000	0.000
TRINITY_DN673665_c0_g1	0.000	0.000	0.000	0.000	0.000	0.000	0.000	0.000	0.000	0.000
TRINITY_DN673666_c0_g1	0.000	0.000	1.106	0.000	0.000	0.000	0.000	0.000	0.000	0.000
TRINITY_DN67366_c0_g1	0.000	1.088	0.000	0.212	0.397	0.000	0.000	0.000	0.329	0.000
TRINITY_DN67366_c0_g2	0.000	1.788	2.319	1.249	0.000	1.793	0.000	4.795	0.000	0.000
TRINITY_DN67366_c0_g3	0.000	0.000	0.000	0.501	0.000	0.500	0.000	0.671	0.000	0.000
TRINITY_DN67366_c2_g1	0.000	0.000	0.000	0.562	0.000	0.000	0.000	0.000	0.000	0.000
TRINITY_DN67366_c3_g1	0.000	0.000	0.000	0.000	0.493	0.000	0.000	0.000	0.436	0.000
TRINITY_DN673671_c0_g1	0.000	0.000	0.000	0.000	0.000	0.000	0.000	0.000	0.000	0.000
TRINITY_DN673671_c0_g2	0.000	0.000	0.000	0.000	1.601	0.000	0.000	0.000	0.000	0.000
TRINITY_DN673676_c1_g1	0.000	0.000	0.000	0.000	0.587	3.230	0.000	0.000	0.000	0.000
TRINITY_DN673677_c0_g1	0.000	0.000	0.000	0.000	0.000	0.000	0.000	0.000	0.380	1.557
TRINITY_DN673680_c0_g1	0.000	0.000	0.000	0.000	0.000	0.000	0.000	0.000	0.000	0.000
TRINITY_DN673683_c0_g1	0.000	0.000	0.000	0.692	0.000	1.984	3.388	0.000	0.000	0.000
TRINITY_DN673685_c0_g1	0.000	0.000	0.000	0.145	0.000	0.000	0.000	0.000	0.066	0.000
TRINITY_DN673685_c1_g1	0.000	0.000	0.000	0.000	0.000	0.000	0.000	0.000	0.000	0.000
TRINITY_DN673686_c3_g1	0.000	0.000	2.797	0.497	0.520	1.438	0.000	0.000	0.000	0.000
TRINITY_DN673687_c0_g1	0.000	1.453	0.000	0.000	0.526	0.000	0.000	0.000	0.617	0.000
TRINITY_DN673688_c0_g1	0.000	0.000	0.000	0.000	0.000	0.000	0.000	0.000	0.000	0.000
TRINITY_DN67368_c0_g2	0.000	0.000	0.000	0.000	0.000	0.000	0.000	0.000	0.000	0.000
TRINITY_DN67368_c1_g2	0.000	0.000	0.000	0.000	0.000	0.000	0.000	0.000	0.000	0.000
TRINITY_DN67368_c2_g1	0.000	0.000	0.000	0.341	0.000	0.000	0.000	1.285	0.207	0.000
TRINITY_DN67368_c3_g1	0.000	0.000	0.000	0.620	0.000	0.000	0.000	0.000	0.000	0.000
TRINITY_DN67368_c4_g1	0.000	0.000	0.000	0.000	0.000	0.000	0.000	0.000	0.000	0.000
TRINITY_DN673690_c0_g1	0.000	0.000	0.000	0.000	0.000	0.000	0.000	0.000	0.000	0.000
TRINITY_DN673691_c0_g1	0.000	0.000	0.000	0.000	0.000	0.000	0.000	0.000	0.000	0.000
TRINITY_DN673691_c1_g1	0.000	0.000	0.000	0.000	0.000	0.000	0.000	0.000	0.000	0.000
TRINITY_DN673695_c0_g1	0.000	0.000	2.561	0.000	0.000	0.000	0.000	0.000	0.332	0.000
TRINITY_DN673695_c0_g2	0.000	0.642	0.000	0.000	0.234	0.318	0.000	0.000	0.313	0.000
TRINITY_DN673697_c0_g1	0.000	0.000	0.000	0.000	0.000	0.000	0.000	0.000	0.254	0.000
TRINITY_DN673698_c1_g1	0.000	0.000	0.000	0.000	0.000	0.000	0.000	0.000	0.350	0.000
TRINITY_DN673699_c0_g1	0.000	0.000	0.000	0.332	0.000	0.000	0.000	1.248	0.470	0.000
TRINITY_DN673699_c0_g2	0.000	0.000	0.000	0.000	0.000	0.000	0.000	0.000	0.000	0.000
TRINITY_DN6736_c0_g1	0.000	1.538	0.273	0.845	0.051	0.000	0.000	2.534	0.821	0.741
TRINITY_DN6736_c0_g2	0.000	1.363	0.977	0.309	1.531	0.347	0.000	1.788	0.505	0.000
TRINITY_DN6736_c0_g3	1.909	3.788	4.855	3.472	5.143	5.668	5.037	4.052	5.434	3.109
TRINITY_DN673702_c0_g1	0.000	0.000	0.000	0.648	0.000	0.000	0.000	0.000	0.000	0.000
TRINITY_DN673704_c0_g1	0.000	0.000	0.000	0.857	0.000	0.000	0.000	0.000	0.000	0.000
TRINITY_DN673707_c0_g1	0.000	0.000	0.000	0.000	0.184	0.000	0.000	0.000	0.812	0.000
TRINITY_DN673708_c1_g1	0.000	0.000	0.000	1.395	0.730	0.000	0.000	0.000	0.000	0.000
TRINITY_DN673709_c0_g1	0.000	0.000	0.000	0.000	0.000	0.000	0.000	0.000	0.157	0.000
TRINITY_DN673709_c0_g2	0.000	0.000	0.000	0.000	0.000	1.260	0.000	0.000	0.000	0.000
TRINITY_DN673709_c0_g3	0.000	0.000	0.000	0.000	0.000	0.000	0.000	0.000	0.000	0.000
TRINITY_DN673709_c1_g1	0.000	0.000	0.000	0.000	0.000	0.000	0.000	0.000	0.455	0.000
TRINITY_DN673709_c2_g1	0.000	0.000	0.000	0.000	0.000	0.000	0.000	0.000	0.000	0.000
TRINITY_DN673709_c3_g1	0.000	0.844	1.107	0.000	0.000	0.848	0.000	0.000	0.000	0.000
TRINITY_DN673709_c4_g1	0.000	0.000	0.000	0.209	0.000	0.000	0.000	0.000	0.000	0.000
TRINITY_DN67370_c0_g1	0.000	0.000	0.758	0.139	0.318	0.576	0.000	0.000	0.377	1.060
TRINITY_DN67370_c0_g2	0.000	1.037	0.676	0.000	0.000	0.000	0.000	0.000	0.000	0.000
TRINITY_DN67370_c1_g2	0.000	0.000	0.000	0.266	0.000	0.000	0.000	0.000	0.000	0.000
TRINITY_DN673711_c0_g1	0.000	1.549	0.505	0.834	1.314	0.769	0.876	1.045	0.749	0.000
TRINITY_DN673712_c0_g1	0.000	0.153	0.000	0.000	0.449	0.000	0.000	0.212	0.200	0.000
TRINITY_DN673714_c0_g1	0.000	0.000	0.000	0.000	0.000	0.000	0.000	0.000	0.000	0.000
TRINITY_DN673715_c0_g1	0.000	0.000	0.000	0.000	0.000	0.000	0.000	0.000	0.000	0.000
TRINITY_DN673716_c0_g1	0.000	2.606	0.000	0.000	0.000	0.000	0.000	0.000	0.000	0.000
TRINITY_DN67371_c0_g1	0.000	2.237	3.123	2.142	4.171	3.561	2.316	2.947	2.403	5.509
TRINITY_DN67371_c0_g2	2.832	1.664	2.025	0.995	1.581	1.235	2.464	1.736	0.621	0.000
TRINITY_DN67371_c0_g3	0.000	0.000	0.000	0.050	0.204	0.956	0.000	0.000	0.243	0.000
TRINITY_DN67371_c0_g4	0.000	0.000	0.563	0.000	0.000	0.000	1.987	0.000	0.000	0.000
TRINITY_DN67371_c1_g1	1.500	0.761	0.988	0.722	0.626	0.375	0.000	1.051	0.455	0.700
TRINITY_DN67371_c2_g1	0.000	0.000	0.650	0.397	0.363	0.659	0.000	0.903	0.430	1.207
TRINITY_DN67371_c3_g1	1.166	0.148	0.000	0.000	0.000	0.000	0.000	0.000	0.000	0.000
TRINITY_DN673721_c0_g1	0.000	0.000	0.000	0.000	0.000	0.000	0.000	0.000	0.000	0.000
TRINITY_DN673722_c0_g1	0.000	0.000	0.000	0.000	0.000	0.000	0.000	0.000	0.000	0.000
TRINITY_DN673726_c0_g1	0.000	0.000	0.000	0.000	0.000	0.000	0.000	0.000	0.812	0.000
TRINITY_DN673728_c0_g1	0.000	0.000	0.000	0.000	0.307	0.422	0.744	0.000	0.364	1.530
TRINITY_DN673729_c0_g1	0.000	8.606	5.427	2.529	7.343	7.220	4.324	10.641	7.709	12.956
TRINITY_DN673729_c0_g2	0.000	0.000	0.000	0.000	0.000	0.000	0.000	0.000	0.000	0.000
TRINITY_DN67372_c0_g1	0.000	0.000	0.000	0.573	0.000	0.000	0.000	0.000	0.701	0.000
TRINITY_DN673730_c0_g1	0.000	0.000	4.505	0.000	0.000	0.000	0.000	9.390	0.000	0.000
TRINITY_DN673731_c0_g1	0.000	0.000	0.095	0.052	0.054	0.145	0.000	0.409	0.248	0.000
TRINITY_DN673731_c2_g1	0.000	0.000	0.000	0.000	0.000	0.000	0.000	0.000	0.000	0.000
TRINITY_DN673732_c0_g1	0.000	0.000	0.000	1.591	0.000	0.000	0.000	0.000	0.000	0.000
TRINITY_DN673733_c0_g1	0.000	0.000	0.000	0.000	0.000	0.000	0.000	0.000	0.199	0.000
TRINITY_DN673735_c0_g1	0.000	0.000	0.000	0.386	1.202	0.000	0.000	0.000	0.235	0.000
TRINITY_DN673736_c0_g1	0.000	0.000	0.000	0.000	0.000	0.000	0.000	0.000	0.000	0.000
TRINITY_DN673737_c0_g1	0.000	0.000	0.000	0.000	0.000	0.000	0.000	0.000	0.000	0.000
TRINITY_DN673737_c1_g1	0.000	0.000	0.000	0.598	0.000	0.000	0.000	0.000	0.180	0.000
TRINITY_DN673737_c2_g1	0.000	0.000	0.000	0.188	0.192	1.584	0.000	0.000	0.000	0.000
TRINITY_DN67373_c0_g1	0.000	1.453	1.883	2.017	0.000	0.000	0.000	0.000	0.000	0.000
TRINITY_DN67373_c1_g1	0.000	0.000	0.000	0.000	2.208	0.000	0.000	0.000	1.608	0.000
TRINITY_DN67373_c2_g1	0.000	0.000	0.000	0.000	0.837	0.000	0.000	0.000	0.000	0.000
TRINITY_DN673740_c0_g1	0.000	0.000	0.000	0.519	0.000	0.000	0.000	0.000	0.000	0.000
TRINITY_DN673741_c0_g1	0.000	0.000	0.000	0.000	0.000	0.000	0.000	0.000	0.000	0.000
TRINITY_DN673742_c0_g1	0.000	0.000	0.000	0.000	0.000	0.000	0.000	0.000	0.000	0.000
TRINITY_DN673743_c0_g1	0.000	0.591	1.937	0.209	0.214	0.000	0.000	0.000	0.000	0.000
TRINITY_DN673744_c0_g1	0.000	0.000	0.000	0.000	0.000	0.000	0.000	0.000	0.215	0.000
TRINITY_DN673745_c1_g1	0.000	0.000	0.000	0.445	0.000	0.000	0.000	0.000	0.272	0.000
TRINITY_DN673748_c0_g1	0.000	0.000	0.000	0.000	0.000	0.000	0.000	0.000	0.000	0.000
TRINITY_DN67374_c0_g2	0.000	0.000	0.000	0.000	0.000	0.000	0.000	0.000	0.000	0.000
TRINITY_DN67374_c1_g2	0.000	0.000	0.000	0.000	0.000	0.000	0.000	0.000	0.000	0.000
TRINITY_DN67374_c2_g1	0.000	0.000	0.000	0.000	0.000	0.000	0.000	0.000	0.000	0.000
TRINITY_DN67374_c3_g1	0.000	1.105	0.000	0.334	0.570	0.000	0.000	0.000	0.203	1.139
TRINITY_DN67374_c4_g1	0.000	0.000	0.000	0.000	0.000	0.000	0.000	0.000	0.000	0.000
TRINITY_DN67374_c5_g1	0.000	0.000	0.000	4.350	0.000	0.000	0.000	0.000	0.517	0.000
TRINITY_DN673750_c0_g1	0.000	0.000	0.000	0.000	0.000	0.000	0.000	0.000	0.000	0.000
TRINITY_DN673754_c0_g1	0.000	0.000	0.000	0.641	0.000	0.000	0.000	0.000	0.000	0.000
TRINITY_DN673757_c0_g1	0.000	0.000	0.000	0.119	0.367	0.255	0.000	0.000	0.036	0.000
TRINITY_DN673758_c1_g1	5.428	0.000	3.707	0.000	0.256	0.000	0.000	0.000	0.000	0.000
TRINITY_DN673762_c0_g1	0.000	0.000	0.000	0.000	0.000	0.000	0.000	0.000	0.000	0.000
TRINITY_DN673762_c0_g2	0.000	0.000	0.000	0.000	0.000	0.000	0.000	0.000	0.624	0.000
TRINITY_DN673763_c0_g1	0.000	0.000	0.000	0.000	0.000	0.000	0.000	1.928	0.000	0.000
TRINITY_DN673764_c0_g1	0.000	0.000	0.000	0.000	1.934	0.000	0.000	0.000	0.000	0.000
TRINITY_DN673765_c1_g1	0.000	0.000	0.000	0.000	0.919	0.000	0.000	2.951	0.000	0.000
TRINITY_DN673766_c0_g1	0.000	0.000	0.000	0.000	0.000	0.000	0.000	0.000	1.509	0.000
TRINITY_DN673767_c0_g1	0.000	0.000	0.610	0.000	0.000	0.000	0.000	0.000	0.592	0.000
TRINITY_DN673767_c1_g1	0.000	0.000	0.000	0.499	0.000	0.000	0.000	0.000	0.150	0.000
TRINITY_DN673767_c1_g2	0.000	0.000	0.000	0.000	0.000	0.000	0.000	0.000	0.326	0.000
TRINITY_DN673767_c2_g2	0.000	0.000	1.751	0.000	0.989	0.000	0.000	3.685	0.000	0.000
TRINITY_DN67376_c0_g1	0.000	3.690	0.000	6.924	0.000	0.000	3.154	6.257	3.583	0.000
TRINITY_DN673771_c0_g1	0.000	1.240	0.000	0.000	0.000	0.000	0.000	0.000	0.000	0.000
TRINITY_DN673772_c0_g1	0.000	0.000	0.000	0.000	0.000	0.000	0.000	0.000	0.000	0.000
TRINITY_DN673774_c0_g1	0.000	0.000	0.000	0.000	0.000	0.000	0.000	0.000	0.826	4.632
TRINITY_DN673776_c0_g1	0.000	0.562	0.736	0.199	0.000	0.000	0.000	0.000	0.120	2.021
TRINITY_DN673778_c0_g2	0.000	0.000	1.584	0.000	0.000	0.000	0.000	0.000	0.000	0.000
TRINITY_DN673779_c0_g1	0.000	0.000	0.000	0.000	0.000	0.000	2.040	0.000	0.000	0.000
TRINITY_DN67377_c0_g1	0.000	0.000	0.000	0.435	0.000	2.511	0.000	0.000	0.290	0.000
TRINITY_DN67377_c0_g2	0.000	0.000	0.000	0.000	0.000	1.674	0.000	0.000	0.000	0.000
TRINITY_DN67377_c0_g4	0.000	0.000	0.000	0.000	0.000	0.000	0.000	0.000	0.000	0.000
TRINITY_DN67377_c1_g1	0.000	0.000	0.000	0.000	0.000	0.000	0.000	0.000	0.000	0.000
TRINITY_DN673781_c0_g1	0.000	0.000	0.000	0.586	0.000	0.000	0.000	0.000	0.000	0.000
TRINITY_DN673782_c0_g1	0.000	0.000	1.232	0.000	0.000	0.000	0.000	0.000	0.000	0.000
TRINITY_DN673784_c0_g1	0.000	0.000	0.000	0.580	0.789	1.633	0.000	0.000	0.581	0.000
TRINITY_DN673785_c0_g1	0.000	0.000	0.000	0.000	0.000	0.000	0.000	0.000	0.000	0.000
TRINITY_DN673785_c0_g2	0.000	0.000	0.000	0.000	0.000	0.000	0.000	0.000	0.000	0.000
TRINITY_DN673787_c0_g1	0.000	0.000	0.000	0.000	0.000	1.100	0.000	0.000	0.000	0.000
TRINITY_DN673787_c1_g1	0.000	0.000	0.000	0.000	0.000	0.000	0.000	0.000	0.454	0.000
TRINITY_DN67378_c0_g1	6.917	0.000	1.177	1.260	0.324	0.000	0.000	0.000	0.572	0.000
TRINITY_DN67378_c0_g2	0.000	0.000	0.000	0.828	0.000	0.000	0.000	3.217	0.000	0.000
TRINITY_DN673790_c0_g1	0.000	0.000	0.000	0.227	0.000	0.000	0.000	0.000	0.000	0.000
TRINITY_DN673792_c0_g1	0.000	0.000	0.000	0.000	0.000	0.000	0.000	0.000	0.000	0.000
TRINITY_DN673793_c0_g1	0.000	0.000	0.000	1.081	0.264	0.667	0.000	0.456	0.155	0.000
TRINITY_DN673794_c0_g1	0.000	0.000	0.000	0.000	0.000	0.000	0.000	0.000	0.000	0.000
TRINITY_DN673795_c0_g1	0.000	0.000	1.543	0.000	0.000	0.000	0.000	0.000	0.000	0.000
TRINITY_DN673796_c0_g1	0.000	0.000	0.000	0.000	1.288	0.000	0.000	0.000	0.000	0.000
TRINITY_DN673797_c0_g1	0.000	0.000	0.000	0.000	0.000	0.000	0.000	0.000	0.000	0.000
TRINITY_DN673798_c0_g1	0.000	0.000	0.000	0.000	0.000	0.000	0.000	0.000	0.211	0.000
TRINITY_DN6737_c0_g1	0.000	0.000	0.000	0.341	0.000	0.000	0.000	1.787	0.563	8.243
TRINITY_DN6737_c1_g1	0.000	1.916	3.348	0.975	2.791	0.000	0.000	1.694	1.021	0.000
TRINITY_DN6737_c1_g2	0.000	0.000	0.000	0.000	4.127	0.000	0.000	0.000	0.000	0.000
TRINITY_DN6737_c1_g4	11.294	1.680	2.263	2.197	1.338	3.402	2.483	1.916	0.909	4.081
TRINITY_DN6737_c1_g5	0.000	0.000	0.000	0.000	0.000	0.000	0.000	0.000	0.000	0.000
TRINITY_DN6737_c1_g6	0.000	0.000	0.000	0.000	0.000	0.000	0.000	0.000	0.000	4.114
TRINITY_DN6737_c1_g7	0.000	2.018	0.000	0.000	0.000	0.000	0.000	2.709	0.000	0.000
TRINITY_DN6737_c2_g1	0.000	0.000	0.000	0.507	1.305	0.000	0.000	1.132	0.849	0.000
TRINITY_DN6737_c5_g1	0.000	0.000	0.000	0.000	0.000	0.000	0.000	0.000	0.000	0.000
TRINITY_DN673801_c0_g1	0.000	0.000	0.000	0.000	0.000	0.000	0.000	0.000	0.000	0.000
TRINITY_DN673804_c0_g1	0.000	4.713	0.000	0.547	0.000	0.000	0.000	0.000	0.670	0.000
TRINITY_DN673805_c0_g1	0.000	0.000	0.000	0.000	0.000	0.000	0.000	0.000	0.000	0.000
TRINITY_DN673806_c0_g1	0.000	0.000	0.000	0.930	0.000	2.685	0.000	0.000	0.572	0.000
TRINITY_DN673807_c0_g1	0.000	0.000	0.665	0.121	0.000	0.000	0.597	0.000	0.146	0.000
TRINITY_DN673808_c0_g1	0.000	0.000	0.000	0.000	0.000	0.000	0.000	0.000	0.384	0.000
TRINITY_DN67380_c0_g1	0.000	0.000	0.571	0.612	0.942	0.000	0.000	1.151	0.000	6.258
TRINITY_DN673812_c0_g1	0.000	0.000	0.000	0.000	0.000	0.000	0.000	0.000	0.000	0.000
TRINITY_DN673813_c0_g1	0.000	0.000	0.951	0.000	0.000	0.675	0.000	0.000	0.000	0.000
TRINITY_DN673813_c1_g1	0.000	0.000	0.000	0.000	0.000	0.000	0.000	0.000	0.000	0.000
TRINITY_DN673814_c0_g1	0.000	0.000	0.000	0.321	0.331	1.846	0.000	0.000	0.000	0.000
TRINITY_DN673819_c0_g1	0.000	0.000	0.584	0.000	0.321	0.000	0.000	0.000	0.000	0.000
TRINITY_DN67381_c0_g1	0.000	2.747	0.000	0.000	0.000	0.000	0.000	0.000	0.000	0.000
TRINITY_DN673823_c0_g1	0.000	0.000	0.000	0.000	0.000	0.000	0.000	0.000	0.000	0.000
TRINITY_DN673824_c0_g1	0.000	0.000	0.000	0.000	0.000	0.000	0.000	0.000	0.000	0.000
TRINITY_DN67382_c1_g1	0.000	0.000	0.336	0.365	1.116	0.000	0.000	0.000	1.001	1.849
TRINITY_DN67382_c2_g1	0.000	0.000	0.000	0.641	0.425	0.000	0.000	1.509	1.108	0.000
TRINITY_DN67382_c3_g1	0.000	0.000	0.000	0.000	0.000	0.000	0.000	0.000	0.159	0.000
TRINITY_DN67382_c5_g1	0.000	0.000	0.000	0.000	0.000	0.000	0.000	0.000	0.000	0.000
TRINITY_DN67382_c6_g1	0.000	1.016	2.428	0.408	0.862	1.007	0.000	0.000	0.833	0.000
TRINITY_DN673831_c0_g1	0.000	0.000	0.153	0.167	0.000	0.000	0.000	0.645	0.305	0.000
TRINITY_DN673832_c0_g1	0.000	0.000	0.000	0.000	0.000	0.000	0.000	0.000	0.000	0.000
TRINITY_DN673835_c0_g1	0.000	0.000	0.000	0.921	0.000	0.000	0.000	0.000	0.000	9.422
TRINITY_DN673835_c1_g1	0.000	0.000	0.000	0.000	1.587	0.000	0.000	0.000	0.000	0.000
TRINITY_DN673839_c0_g1	0.000	0.000	0.000	0.000	0.000	0.000	0.000	0.000	0.000	0.000
TRINITY_DN67383_c0_g1	10.223	0.000	0.853	0.000	0.000	0.000	0.000	0.000	0.278	0.000
TRINITY_DN67383_c0_g2	0.000	0.656	0.430	0.464	0.301	0.000	0.000	0.000	1.206	4.725
TRINITY_DN67383_c0_g3	0.000	0.000	0.000	0.000	0.000	0.000	0.000	0.000	0.399	0.000
TRINITY_DN67383_c0_g4	0.000	0.000	0.000	0.401	1.015	0.000	0.000	0.000	0.000	0.000
TRINITY_DN67383_c0_g5	0.000	0.000	0.000	0.000	0.000	0.000	0.000	0.000	1.311	0.000
TRINITY_DN67383_c1_g1	0.000	0.000	1.264	1.120	0.713	0.000	0.000	0.000	0.417	0.000
TRINITY_DN67383_c2_g1	0.000	0.000	0.000	0.000	0.000	0.000	0.000	0.000	0.000	0.000
TRINITY_DN673841_c0_g1	0.000	0.000	0.000	0.000	0.000	0.000	0.000	0.000	0.000	0.000
TRINITY_DN673842_c0_g1	0.000	0.000	0.896	0.000	0.498	1.375	0.000	0.000	0.000	0.000
TRINITY_DN673844_c0_g1	0.000	0.000	0.000	0.386	0.000	0.000	0.000	0.000	0.000	0.000
TRINITY_DN673845_c0_g1	0.000	0.000	0.000	0.000	0.000	0.000	0.000	0.000	0.000	0.000
TRINITY_DN673847_c0_g1	0.000	0.000	0.000	0.348	0.000	0.000	0.000	0.000	0.000	0.000
TRINITY_DN673847_c1_g1	0.000	0.174	0.000	0.000	0.000	0.000	0.000	0.000	0.000	1.282
TRINITY_DN673847_c2_g1	0.000	0.000	0.000	0.000	0.000	2.705	0.000	0.000	0.000	0.000
TRINITY_DN673849_c0_g1	0.000	0.000	0.000	0.238	0.243	0.000	0.000	0.000	0.000	0.000
TRINITY_DN673849_c1_g1	0.000	0.000	0.000	0.000	0.000	0.000	0.000	0.000	0.433	0.000
TRINITY_DN67384_c0_g1	0.000	0.000	0.000	0.000	0.710	0.000	0.000	0.000	0.000	0.000
TRINITY_DN673850_c1_g1	0.000	0.000	0.000	0.000	0.000	0.000	0.000	0.000	0.000	0.000
TRINITY_DN673852_c0_g1	0.000	0.000	0.000	0.000	0.600	0.000	0.000	0.000	0.000	0.000
TRINITY_DN673854_c0_g1	0.000	0.000	4.413	0.784	0.000	0.000	0.000	0.000	0.000	0.000
TRINITY_DN673856_c0_g1	0.000	0.000	0.000	0.000	0.000	0.000	0.000	0.000	0.000	0.000
TRINITY_DN673858_c0_g1	0.000	0.000	0.000	0.000	0.000	0.000	0.000	0.000	0.000	0.000
TRINITY_DN67385_c0_g1	0.000	0.000	0.000	0.000	0.000	0.000	0.000	0.000	0.575	0.000
TRINITY_DN673862_c1_g1	9.588	0.000	0.000	0.000	0.000	0.000	0.000	0.000	0.523	0.000
TRINITY_DN673865_c0_g1	0.000	0.000	0.000	0.000	0.000	0.000	0.000	0.000	0.000	0.000
TRINITY_DN673867_c0_g1	0.000	0.000	0.000	0.000	0.000	0.000	0.000	0.000	0.000	0.000
TRINITY_DN673870_c0_g1	0.000	0.000	0.000	0.000	0.000	0.000	0.000	0.000	0.000	0.000
TRINITY_DN673871_c0_g1	0.000	0.000	5.196	0.000	0.000	0.000	0.000	0.000	0.000	0.000
TRINITY_DN673872_c0_g1	0.000	0.000	0.000	0.000	0.000	0.000	0.000	0.000	0.000	0.000
TRINITY_DN673873_c0_g1	0.000	0.000	0.000	0.000	0.000	1.984	0.000	0.000	0.000	0.000
TRINITY_DN673874_c0_g1	0.000	0.000	0.000	0.000	0.000	0.000	0.000	0.000	0.396	0.000
TRINITY_DN673875_c0_g1	0.000	0.000	0.000	0.000	0.000	2.444	0.000	0.000	0.000	0.000
TRINITY_DN673876_c0_g1	0.000	0.000	0.000	0.000	0.000	0.000	0.000	0.000	0.000	0.000
TRINITY_DN673877_c0_g1	0.000	0.000	0.000	0.069	0.070	0.000	0.000	0.266	0.000	0.000
TRINITY_DN673877_c1_g1	0.000	0.000	0.000	0.000	0.000	0.000	0.000	0.000	0.353	0.000
TRINITY_DN673879_c0_g1	0.000	0.000	0.000	0.000	0.000	0.000	0.000	0.000	0.000	0.000
TRINITY_DN67387_c0_g1	0.000	0.000	0.644	0.098	0.264	0.000	0.000	0.000	0.178	0.000
TRINITY_DN67387_c0_g2	0.000	0.000	0.859	0.000	0.000	0.000	0.000	0.000	0.000	0.000
TRINITY_DN67387_c1_g1	0.000	2.828	0.569	0.628	1.156	0.350	1.242	3.350	0.608	0.000
TRINITY_DN673881_c0_g1	0.000	0.000	0.000	0.000	0.000	0.000	0.000	1.628	0.000	0.000
TRINITY_DN673884_c0_g1	0.000	0.000	0.000	0.000	0.000	0.000	0.000	0.000	0.000	0.000
TRINITY_DN673885_c0_g1	0.000	0.000	0.000	0.000	0.000	0.000	0.000	0.000	0.280	0.000
TRINITY_DN673888_c0_g1	0.000	0.000	0.000	0.000	0.000	0.000	0.000	0.000	0.000	0.000
TRINITY_DN673889_c0_g1	0.000	0.000	0.000	0.000	0.000	0.000	0.000	0.000	0.000	0.000
TRINITY_DN67388_c1_g1	0.000	0.000	7.291	1.065	5.159	0.000	0.000	3.718	2.386	4.976
TRINITY_DN673890_c2_g1	0.000	0.000	0.000	0.000	0.000	0.000	0.000	0.000	0.000	0.000
TRINITY_DN673891_c0_g1	0.000	0.000	0.000	0.000	0.000	0.000	0.000	0.000	0.000	0.000
TRINITY_DN673892_c0_g1	0.000	0.000	0.000	0.486	0.000	0.000	0.000	0.000	0.000	0.000
TRINITY_DN673894_c0_g1	0.000	0.000	0.000	0.610	0.313	0.000	0.000	0.000	0.184	0.000
TRINITY_DN673897_c1_g1	0.000	0.000	0.000	0.000	0.346	0.000	0.000	0.000	0.000	0.000
TRINITY_DN673898_c0_g1	0.000	0.000	0.000	0.000	0.000	0.000	0.000	0.000	0.528	0.000
TRINITY_DN67389_c0_g1	0.000	0.000	1.167	0.000	0.000	0.000	0.000	0.000	0.225	0.000
TRINITY_DN6738_c0_g1	0.000	0.587	0.382	0.208	0.213	0.000	0.000	0.000	0.000	0.000
TRINITY_DN6738_c0_g2	0.000	0.000	0.000	0.000	0.000	0.000	0.000	0.000	0.000	0.000
TRINITY_DN6738_c0_g3	0.803	0.000	0.720	0.000	0.302	0.049	0.177	0.450	1.189	0.187
TRINITY_DN6738_c1_g1	0.000	0.000	0.000	0.000	0.628	0.874	0.000	0.000	0.370	0.000
TRINITY_DN6738_c1_g2	0.000	1.398	0.000	0.000	0.000	0.000	0.000	0.000	0.595	0.000
TRINITY_DN6738_c1_g3	0.000	0.000	0.000	0.334	0.000	0.000	0.000	0.000	0.000	0.000
TRINITY_DN6738_c1_g4	0.000	0.000	0.000	0.000	0.000	0.000	0.000	0.000	0.000	0.000
TRINITY_DN6738_c2_g1	0.000	0.000	0.000	0.268	0.000	0.000	0.000	0.000	0.000	0.000
TRINITY_DN6738_c3_g1	0.000	0.000	0.000	1.152	0.000	0.000	0.000	0.000	0.000	0.000
TRINITY_DN673903_c0_g1	0.000	0.000	0.000	0.000	0.000	0.000	0.000	0.000	0.000	0.000
TRINITY_DN673904_c0_g1	0.000	0.000	0.000	0.000	0.000	0.000	0.000	0.000	0.000	0.000
TRINITY_DN673906_c0_g1	0.000	0.000	0.000	0.000	0.000	0.000	0.000	0.000	0.000	0.000
TRINITY_DN673906_c1_g1	0.000	0.000	1.486	0.000	0.411	0.000	1.958	0.000	0.000	0.000
TRINITY_DN673906_c2_g1	0.000	0.000	0.000	0.000	0.000	0.000	0.000	0.000	0.000	0.000
TRINITY_DN673907_c0_g1	0.000	0.000	0.000	0.000	0.000	0.000	0.000	0.000	0.490	0.000
TRINITY_DN673907_c1_g1	0.000	0.000	0.000	0.218	0.000	0.000	0.000	0.000	0.170	0.000
TRINITY_DN673909_c0_g1	0.000	0.000	0.000	0.000	0.000	0.000	0.000	0.000	0.000	0.000
TRINITY_DN67390_c1_g1	0.000	0.000	0.000	0.000	0.000	0.000	0.000	0.000	0.000	0.000
TRINITY_DN67390_c2_g1	0.000	0.678	0.000	0.000	0.000	0.000	0.000	0.000	0.000	0.000
TRINITY_DN67390_c4_g1	0.000	0.000	0.000	0.000	0.760	0.000	0.000	0.000	0.000	0.000
TRINITY_DN67390_c5_g1	0.000	0.000	0.886	0.000	0.000	0.000	0.000	0.000	0.288	0.000
TRINITY_DN67390_c9_g1	0.000	0.000	0.000	0.000	0.000	0.000	0.000	0.000	0.000	0.000
TRINITY_DN673910_c0_g1	0.000	0.000	0.000	0.000	0.000	0.000	0.000	0.000	0.000	0.000
TRINITY_DN673911_c0_g1	0.000	0.000	0.000	0.000	1.532	0.000	0.000	0.000	0.000	0.000
TRINITY_DN673916_c0_g1	0.000	0.000	0.000	0.345	0.000	0.000	0.000	0.000	0.209	0.000
TRINITY_DN673917_c0_g2	0.000	0.000	0.000	0.000	0.000	0.000	1.947	0.000	0.000	0.000
TRINITY_DN673919_c0_g1	0.000	0.000	0.000	0.000	0.000	0.000	0.000	0.000	0.000	0.000
TRINITY_DN67391_c2_g1	0.000	0.000	0.000	0.845	0.000	0.000	3.782	0.000	1.486	0.000
TRINITY_DN673920_c0_g1	0.000	0.000	0.291	0.000	0.000	0.000	0.000	0.000	0.000	0.000
TRINITY_DN673920_c0_g3	0.000	0.000	0.000	0.000	0.000	0.000	0.000	0.000	0.000	0.000
TRINITY_DN673920_c4_g1	0.000	0.000	0.386	0.211	0.000	0.000	0.522	0.000	0.064	0.000
TRINITY_DN673921_c0_g1	0.000	0.000	0.000	0.000	0.000	0.000	0.000	0.000	0.000	0.000
TRINITY_DN673925_c0_g1	0.000	0.000	0.000	0.796	0.000	0.000	0.000	0.000	0.971	0.000
TRINITY_DN673927_c0_g1	0.000	0.000	0.000	0.000	0.000	0.000	0.000	0.000	0.000	0.000
TRINITY_DN673928_c0_g1	0.000	0.000	0.000	0.000	0.000	0.000	0.000	0.000	0.000	0.000
TRINITY_DN67392_c2_g1	0.000	0.000	0.000	0.000	0.000	0.000	0.000	0.000	0.000	0.000
TRINITY_DN673932_c1_g1	7.406	15.472	1.428	133.347	1.591	3.498	7.515	1.457	2.813	86.114
TRINITY_DN673934_c0_g1	0.000	0.232	0.000	0.248	0.000	1.375	0.000	0.638	0.403	0.000
TRINITY_DN673935_c0_g1	0.000	0.000	0.000	2.085	0.433	0.000	0.000	0.000	0.509	0.000
TRINITY_DN673935_c0_g2	0.000	0.000	0.000	0.000	0.540	0.000	0.000	0.989	0.000	0.000
TRINITY_DN673935_c0_g3	0.000	0.000	0.000	0.000	0.000	0.000	0.000	0.000	0.000	0.000
TRINITY_DN673935_c0_g4	0.000	0.000	0.000	0.000	1.224	3.574	0.000	0.000	0.189	0.000
TRINITY_DN673935_c0_g5	0.000	0.000	0.000	0.000	0.000	0.000	0.000	0.000	0.000	0.000
TRINITY_DN673935_c0_g6	0.000	0.000	0.000	0.000	0.471	0.000	0.000	0.000	0.000	0.000
TRINITY_DN673935_c4_g1	0.000	0.000	0.000	0.639	0.000	1.829	1.576	0.000	0.000	0.000
TRINITY_DN673935_c5_g1	0.000	0.000	0.000	0.000	0.000	0.000	0.000	0.000	0.455	0.000
TRINITY_DN673935_c6_g1	0.000	0.000	0.000	0.000	0.609	0.000	0.000	0.000	0.000	0.000
TRINITY_DN673937_c0_g1	0.000	0.000	0.000	0.000	2.043	0.000	0.000	0.000	0.000	0.000
TRINITY_DN67393_c0_g1	0.000	0.000	0.000	0.000	0.000	0.000	0.000	0.000	0.000	0.000
TRINITY_DN67393_c0_g2	0.000	0.000	0.000	0.000	0.000	0.000	0.000	0.000	0.000	0.000
TRINITY_DN67393_c10_g1	0.000	0.000	0.000	0.000	0.000	0.000	0.000	0.000	0.000	0.000
TRINITY_DN67393_c1_g1	0.000	0.000	0.000	0.388	0.456	0.835	0.000	0.564	0.000	0.000
TRINITY_DN67393_c4_g1	0.000	1.010	0.657	0.540	0.553	0.000	0.000	0.346	0.000	0.000
TRINITY_DN67393_c6_g1	0.000	0.000	0.000	0.000	0.000	0.000	0.000	0.000	0.262	0.000
TRINITY_DN67393_c7_g1	0.000	0.000	0.874	0.500	0.000	0.000	0.000	0.000	0.000	0.000
TRINITY_DN67393_c8_g1	0.000	0.000	0.000	0.000	0.824	0.000	0.000	0.000	0.000	0.000
TRINITY_DN673943_c0_g1	0.000	0.000	0.000	0.000	0.000	0.000	0.000	0.000	0.000	0.000
TRINITY_DN673943_c0_g2	0.000	0.000	0.000	0.000	0.000	0.000	0.000	0.000	0.000	0.000
TRINITY_DN673945_c0_g1	0.000	0.000	2.285	0.000	1.288	0.000	0.000	0.000	0.377	0.000
TRINITY_DN673947_c0_g1	0.000	0.000	0.000	1.642	0.000	0.000	0.000	0.000	1.006	0.000
TRINITY_DN673948_c0_g1	0.000	0.000	0.000	0.000	0.000	0.000	0.000	0.000	0.380	0.000
TRINITY_DN673948_c1_g1	0.000	0.000	1.064	0.000	0.150	0.404	0.000	0.000	0.311	0.000
TRINITY_DN673948_c2_g1	0.000	0.000	0.000	0.000	0.000	0.000	0.000	0.000	0.000	0.000
TRINITY_DN673948_c5_g1	0.000	0.000	0.241	0.394	0.000	0.000	0.000	0.999	0.398	2.676
TRINITY_DN673949_c1_g1	0.000	0.000	0.000	0.000	0.000	0.000	0.000	0.000	0.000	0.000
TRINITY_DN67394_c0_g1	0.000	0.000	0.000	0.000	0.328	0.000	0.000	0.000	0.000	0.000
TRINITY_DN67394_c3_g1	0.000	0.000	0.000	0.000	0.000	0.000	0.000	0.000	0.000	0.000
TRINITY_DN673951_c0_g1	0.000	0.000	0.000	0.000	0.000	0.000	0.000	0.000	0.000	0.000
TRINITY_DN673953_c0_g1	0.000	0.000	0.000	0.000	0.000	0.000	0.000	0.000	0.288	0.000
TRINITY_DN673954_c0_g1	0.000	0.000	0.000	0.000	0.000	0.000	0.000	0.000	0.137	0.000
TRINITY_DN673954_c1_g1	0.000	0.000	0.000	0.000	0.000	0.000	0.000	0.000	0.000	0.000
TRINITY_DN673955_c0_g1	0.000	0.000	0.000	0.000	0.000	0.000	0.000	0.000	0.000	0.000
TRINITY_DN673955_c1_g1	4.542	0.000	0.000	0.000	0.000	0.000	0.000	0.000	0.126	0.000
TRINITY_DN673958_c0_g1	0.000	0.000	0.000	0.000	0.000	0.000	0.000	0.000	0.000	0.000
TRINITY_DN673958_c0_g2	0.000	0.000	0.000	0.000	0.000	0.000	0.000	0.000	0.000	0.000
TRINITY_DN673958_c1_g1	0.000	0.000	0.000	0.000	0.000	0.000	0.000	0.000	0.000	0.000
TRINITY_DN673958_c1_g2	0.000	0.000	0.000	0.000	0.000	0.000	0.000	0.000	0.000	0.000
TRINITY_DN673958_c2_g1	0.000	0.000	1.417	0.000	3.205	0.000	0.000	2.938	0.000	0.000
TRINITY_DN673958_c3_g1	0.000	3.999	0.000	0.000	0.000	0.000	0.000	0.000	0.427	0.000
TRINITY_DN67395_c0_g1	0.000	0.000	0.000	0.000	0.000	0.000	0.000	0.000	0.000	0.000
TRINITY_DN673960_c0_g1	0.000	0.000	0.000	0.000	0.000	0.000	0.000	0.000	0.000	0.000
TRINITY_DN673961_c0_g1	0.000	12.967	8.119	4.391	8.162	3.380	8.871	4.506	5.288	10.139
TRINITY_DN673962_c0_g1	0.000	0.000	0.000	0.000	0.282	0.000	0.000	0.000	0.000	0.000
TRINITY_DN673967_c0_g1	0.000	0.000	0.000	0.000	0.250	0.000	0.000	0.607	0.097	0.000
TRINITY_DN673967_c2_g1	0.000	0.000	0.000	0.000	0.000	0.000	0.000	0.000	0.402	0.000
TRINITY_DN673968_c4_g1	0.000	0.000	0.000	0.000	0.686	0.000	0.000	0.000	0.000	0.000
TRINITY_DN673968_c5_g1	0.000	0.000	0.000	0.000	0.000	0.000	0.000	0.000	0.000	0.000
TRINITY_DN67396_c0_g1	0.000	0.000	0.000	0.000	0.000	0.000	0.000	0.000	0.000	0.000
TRINITY_DN67396_c0_g2	0.000	0.000	0.000	0.000	0.000	0.000	0.000	0.000	0.000	0.000
TRINITY_DN673970_c0_g1	0.000	0.000	0.000	0.000	0.000	0.000	0.000	0.000	0.000	0.000
TRINITY_DN673971_c0_g1	0.000	0.000	0.000	0.000	0.975	0.000	0.000	1.190	0.191	6.477
TRINITY_DN673973_c0_g1	0.000	0.375	0.000	0.000	0.136	0.000	1.973	0.000	0.403	0.000
TRINITY_DN673974_c0_g1	0.000	0.000	0.411	0.000	0.227	0.000	0.000	0.000	0.191	0.000
TRINITY_DN673978_c0_g1	0.000	0.000	0.222	0.605	0.124	0.674	0.000	0.461	0.073	0.000
TRINITY_DN673979_c0_g1	0.000	0.238	0.000	0.000	0.522	0.235	0.000	0.655	0.107	0.000
TRINITY_DN673979_c0_g2	0.000	0.000	0.190	0.104	0.212	0.289	0.000	0.000	0.315	0.000
TRINITY_DN673982_c0_g1	0.000	0.000	0.000	0.000	0.000	0.000	1.001	0.000	0.244	2.060
TRINITY_DN673982_c5_g1	0.000	0.000	0.000	0.384	0.000	0.000	0.000	0.000	0.000	0.000
TRINITY_DN673982_c6_g1	0.000	0.000	2.062	0.000	0.000	3.163	0.000	0.000	0.000	0.000
TRINITY_DN673983_c0_g1	0.000	0.000	0.000	0.000	0.000	0.000	0.000	0.000	0.000	0.000
TRINITY_DN673984_c0_g1	0.000	0.000	0.000	0.000	0.000	0.000	0.000	0.000	0.000	0.000
TRINITY_DN673986_c0_g1	0.000	0.000	0.000	1.282	0.000	0.000	0.000	0.000	0.000	0.000
TRINITY_DN67398_c0_g1	0.000	0.000	0.000	0.000	0.000	0.000	0.000	0.000	0.000	0.000
TRINITY_DN67398_c0_g2	0.000	0.000	0.000	0.629	1.969	0.000	0.000	0.000	0.000	0.000
TRINITY_DN67398_c0_g3	0.000	0.000	0.000	0.273	0.000	0.000	0.000	0.000	0.138	0.000
TRINITY_DN67398_c1_g1	0.000	0.000	0.000	0.000	0.000	0.000	1.988	0.000	0.000	0.000
TRINITY_DN67398_c4_g1	0.000	0.000	0.000	0.000	0.902	0.000	0.000	0.000	0.000	0.000
TRINITY_DN673990_c1_g1	0.000	0.000	0.000	0.000	0.879	0.000	0.000	0.000	0.512	0.000
TRINITY_DN673990_c2_g1	0.000	0.000	0.000	0.000	0.194	0.000	0.000	0.000	0.000	0.000
TRINITY_DN673991_c1_g1	0.000	0.000	0.000	0.000	0.000	0.000	0.000	0.000	1.386	0.000
TRINITY_DN673992_c1_g1	0.000	0.000	0.000	0.607	0.000	0.000	2.986	0.000	0.000	0.000
TRINITY_DN673993_c0_g1	0.000	0.000	0.000	0.000	0.000	0.000	0.000	0.000	0.000	0.000
TRINITY_DN673994_c0_g1	0.000	0.000	0.000	0.000	0.000	0.000	0.000	0.000	0.000	0.000
TRINITY_DN673995_c0_g1	0.000	0.000	0.000	0.361	0.000	0.000	0.000	0.000	0.000	0.000
TRINITY_DN673996_c0_g1	0.000	0.000	0.000	0.000	0.000	0.000	0.000	0.000	0.259	0.000
TRINITY_DN673997_c0_g1	0.000	0.000	0.000	0.000	0.000	0.000	0.000	0.000	0.000	0.000
TRINITY_DN673998_c0_g1	0.000	0.000	0.000	0.000	0.000	0.000	0.000	0.000	0.526	0.000
TRINITY_DN673999_c0_g1	0.000	0.000	0.000	0.000	0.000	0.000	0.000	0.000	0.000	0.000
TRINITY_DN67399_c0_g1	0.000	22.247	6.392	8.035	1.520	0.000	7.117	3.337	6.665	8.760
TRINITY_DN67399_c0_g2	0.000	0.000	0.588	0.000	0.163	0.000	0.791	0.604	0.193	0.000
TRINITY_DN67399_c0_g3	0.000	0.000	0.000	0.209	0.000	0.000	0.000	0.000	0.000	0.000
TRINITY_DN6739_c0_g1	0.000	2.103	7.065	5.664	2.839	5.996	1.784	4.976	0.477	0.000
TRINITY_DN6739_c1_g1	2.910	5.076	6.238	2.807	5.475	5.390	2.737	2.022	5.356	4.997
TRINITY_DN6739_c2_g1	5.680	4.032	2.358	3.967	5.615	5.540	6.244	2.772	5.388	6.780
TRINITY_DN6739_c3_g1	0.000	0.000	0.000	0.000	0.613	0.000	0.000	0.000	0.000	0.000
TRINITY_DN6739_c3_g2	3.156	6.584	5.981	4.807	7.315	6.853	4.265	6.656	5.735	3.591
TRINITY_DN6739_c4_g1	0.000	0.000	0.525	0.290	0.421	0.456	0.000	0.000	0.000	0.000
TRINITY_DN6739_c5_g1	0.000	0.000	0.000	0.000	0.000	0.000	0.000	1.655	0.000	0.000
TRINITY_DN673_c0_g1	5.328	2.519	3.819	2.201	3.511	2.446	7.892	1.454	1.969	3.372
TRINITY_DN674002_c0_g1	0.000	0.000	0.000	0.000	0.000	0.000	0.000	0.000	0.101	0.000
TRINITY_DN674004_c0_g1	0.000	0.000	0.000	0.000	0.000	0.000	0.000	0.000	0.807	0.000
TRINITY_DN674004_c1_g1	0.000	0.000	0.000	1.714	0.902	0.000	0.000	0.000	0.000	0.000
TRINITY_DN674005_c0_g1	0.000	0.000	0.000	0.000	0.000	0.000	0.000	0.000	0.215	0.000
TRINITY_DN674006_c0_g1	0.000	0.000	0.000	0.000	0.000	0.000	0.000	0.000	0.000	0.000
TRINITY_DN674009_c0_g1	0.000	0.109	0.649	0.059	0.601	0.873	0.000	0.152	0.049	0.000
TRINITY_DN674009_c1_g2	0.000	0.000	0.000	0.000	0.000	0.000	0.000	0.000	0.254	0.000
TRINITY_DN674009_c2_g2	0.000	0.000	3.199	0.216	0.000	0.000	0.000	0.812	0.260	0.000
TRINITY_DN674009_c5_g1	0.000	0.000	0.000	0.000	0.000	0.000	0.000	0.000	0.000	0.000
TRINITY_DN674009_c6_g1	0.000	0.000	0.000	0.000	0.000	0.000	0.000	0.000	0.473	0.000
TRINITY_DN67400_c0_g1	0.000	0.000	0.000	0.000	2.487	0.000	3.853	0.000	0.000	3.721
TRINITY_DN67400_c0_g2	0.000	0.000	1.812	0.483	0.000	0.000	0.000	0.000	0.000	0.000
TRINITY_DN674010_c0_g1	21.414	0.000	0.000	0.905	0.955	2.613	4.427	0.000	0.000	0.000
TRINITY_DN674012_c1_g1	10.681	0.000	0.000	0.000	0.000	0.000	0.000	0.000	0.000	0.000
TRINITY_DN674013_c0_g1	0.000	0.000	0.000	0.477	0.000	0.000	0.000	0.000	0.000	0.000
TRINITY_DN674014_c0_g1	6.029	0.000	0.000	0.956	1.131	0.000	0.000	1.038	0.000	0.000
TRINITY_DN67401_c0_g1	0.000	0.000	0.000	0.293	0.000	0.000	0.000	2.663	0.176	0.000
TRINITY_DN674020_c0_g1	0.000	0.000	0.000	0.000	0.000	0.000	0.000	0.000	0.408	0.000
TRINITY_DN674023_c0_g1	0.000	0.000	0.000	0.000	0.000	0.000	0.000	0.000	0.000	0.000
TRINITY_DN674025_c1_g1	0.000	0.000	0.000	0.000	0.000	0.000	0.000	0.000	0.000	0.000
TRINITY_DN674025_c3_g1	0.000	0.000	0.000	0.000	0.000	0.000	0.000	0.000	0.000	0.000
TRINITY_DN674026_c0_g2	0.000	0.000	0.000	0.000	0.000	0.000	0.000	0.000	0.232	0.000
TRINITY_DN674026_c1_g1	0.000	0.981	0.000	0.000	0.000	0.000	0.000	0.000	0.000	0.000
TRINITY_DN674029_c0_g1	0.000	0.000	0.000	0.000	0.000	0.000	0.000	0.000	1.241	0.000
TRINITY_DN67402_c0_g2	0.000	0.000	0.314	0.511	0.174	0.957	0.000	0.643	0.411	0.000
TRINITY_DN67402_c1_g1	0.000	1.013	0.657	0.155	0.212	0.712	0.765	0.000	0.205	0.000
TRINITY_DN67402_c2_g1	0.000	0.000	0.824	0.217	0.465	0.000	0.000	0.000	0.000	0.000
TRINITY_DN67402_c4_g1	0.000	0.000	0.000	0.000	0.000	0.000	0.000	2.278	0.000	0.000
TRINITY_DN674034_c0_g1	0.000	0.000	0.000	0.000	0.000	0.000	0.000	0.000	1.523	0.000
TRINITY_DN674037_c0_g1	0.000	0.000	0.000	0.170	0.347	0.000	1.683	0.000	0.617	0.000
TRINITY_DN674038_c0_g1	0.000	0.000	0.504	0.000	0.000	0.000	0.000	0.000	0.163	0.000
TRINITY_DN67403_c1_g1	0.000	0.000	0.000	0.000	0.000	5.579	0.000	2.489	0.000	0.000
TRINITY_DN67403_c3_g1	0.000	0.000	0.000	0.536	0.561	0.000	0.000	0.000	0.328	0.000
TRINITY_DN674040_c0_g1	0.000	0.000	0.000	0.000	0.000	0.000	0.000	0.000	0.000	0.000
TRINITY_DN674041_c0_g1	0.000	0.000	0.000	0.000	0.000	0.000	0.000	0.000	0.000	0.000
TRINITY_DN674042_c0_g1	0.000	0.000	0.000	0.000	0.000	0.000	0.000	0.000	1.059	0.000
TRINITY_DN674043_c0_g1	0.000	0.000	0.000	0.000	0.000	0.000	0.000	0.000	0.085	0.000
TRINITY_DN674044_c0_g1	0.000	0.241	0.470	0.945	0.000	0.000	0.424	0.331	0.261	0.000
TRINITY_DN674044_c1_g1	0.000	0.000	0.000	0.000	0.000	0.000	0.000	0.000	0.485	8.094
TRINITY_DN674045_c0_g1	0.000	0.000	0.000	0.000	0.000	0.000	0.000	5.418	0.429	0.000
TRINITY_DN674045_c1_g1	0.000	0.000	0.000	0.000	0.000	0.000	0.000	0.000	0.000	0.000
TRINITY_DN674048_c0_g1	0.000	0.000	0.000	0.000	0.000	0.000	0.000	0.000	0.859	0.000
TRINITY_DN674049_c0_g1	0.000	0.000	0.000	0.000	1.857	0.000	0.000	0.000	0.541	0.000
TRINITY_DN67404_c0_g1	0.000	0.000	0.000	0.000	0.000	0.000	0.000	0.000	0.000	0.000
TRINITY_DN67404_c1_g1	0.000	0.000	0.000	0.836	0.000	0.000	0.000	0.000	0.000	0.000
TRINITY_DN674050_c0_g1	0.000	0.000	0.183	0.100	0.103	0.000	0.000	0.000	0.000	0.000
TRINITY_DN674050_c1_g1	0.000	0.000	0.000	0.000	0.000	0.000	0.000	0.000	0.000	0.000
TRINITY_DN674051_c0_g1	0.000	0.000	0.000	0.000	0.000	0.000	0.000	0.000	0.000	0.000
TRINITY_DN674052_c0_g1	0.000	0.000	0.000	0.000	0.000	6.445	0.000	0.000	0.000	0.000
TRINITY_DN674053_c0_g1	0.000	0.000	0.000	0.000	0.000	0.000	0.000	0.000	0.000	0.000
TRINITY_DN674055_c0_g1	0.000	0.000	0.000	0.000	0.000	0.000	0.000	0.000	0.433	0.000
TRINITY_DN674058_c0_g1	0.000	0.000	0.000	0.000	0.000	0.000	1.880	0.000	0.000	0.000
TRINITY_DN674059_c0_g1	0.000	0.923	0.000	0.325	0.000	0.000	0.000	0.000	0.000	0.000
TRINITY_DN67405_c0_g1	0.000	0.000	1.334	0.240	0.000	0.000	1.184	0.000	0.000	4.874
TRINITY_DN67405_c0_g2	0.000	0.505	0.000	0.000	0.000	0.249	0.000	0.000	0.000	0.104
TRINITY_DN67405_c0_g3	0.000	0.000	0.724	0.000	0.000	0.000	0.000	0.000	0.000	0.000
TRINITY_DN67405_c0_g4	0.000	3.043	1.333	2.850	0.000	0.000	0.000	0.000	0.215	0.000
TRINITY_DN67405_c0_g7	0.000	0.520	2.159	0.195	0.376	0.000	0.000	0.000	0.222	0.000
TRINITY_DN67405_c1_g2	0.000	0.000	0.000	0.000	0.000	0.000	0.000	0.000	0.000	0.000
TRINITY_DN67405_c2_g1	0.000	0.000	3.310	0.888	0.000	0.000	0.000	0.000	0.000	0.000
TRINITY_DN67405_c3_g1	0.000	0.000	0.000	0.753	0.000	0.000	0.000	0.000	0.000	0.000
TRINITY_DN67405_c7_g1	0.000	0.000	0.000	0.000	0.000	1.638	0.000	0.000	0.348	0.000
TRINITY_DN674063_c0_g1	0.000	2.049	0.000	0.000	0.000	0.000	0.000	0.000	0.000	0.000
TRINITY_DN674064_c0_g1	0.000	0.000	0.000	0.000	0.000	0.000	0.000	0.000	0.000	7.634
TRINITY_DN674065_c0_g1	0.000	0.000	0.000	0.000	0.000	0.000	0.000	0.000	0.104	0.000
TRINITY_DN674065_c0_g2	0.000	0.000	0.000	0.000	0.000	0.000	0.000	0.000	0.000	0.000
TRINITY_DN674066_c0_g1	0.000	0.000	0.000	0.000	0.753	0.000	0.000	0.000	0.000	0.000
TRINITY_DN674068_c0_g1	0.000	0.000	0.000	0.000	0.000	0.000	0.000	0.000	0.117	0.000
TRINITY_DN674069_c0_g1	0.000	0.000	0.000	0.000	0.000	0.000	0.000	0.000	0.000	0.000
TRINITY_DN67406_c0_g1	0.000	0.000	1.502	0.000	0.000	0.000	0.000	0.000	0.000	0.000
TRINITY_DN674071_c0_g1	0.000	0.000	0.000	1.617	0.000	0.000	0.000	0.000	0.000	0.000
TRINITY_DN674072_c0_g1	0.000	0.000	0.000	0.297	0.609	0.000	0.000	0.000	0.000	0.000
TRINITY_DN674072_c2_g1	0.000	0.000	0.523	0.843	0.862	0.000	0.000	0.000	0.000	0.000
TRINITY_DN674074_c0_g1	0.000	0.000	0.000	0.000	1.040	0.000	0.000	0.000	0.610	0.000
TRINITY_DN674075_c0_g1	0.000	0.000	0.000	0.000	3.578	0.000	0.000	0.000	0.000	0.000
TRINITY_DN674079_c0_g1	0.000	0.000	0.000	0.000	0.000	0.000	0.666	0.000	0.000	0.000
TRINITY_DN67407_c0_g1	0.000	0.000	2.060	0.000	0.000	0.000	0.000	0.000	0.000	0.000
TRINITY_DN67407_c1_g1	0.000	0.000	0.000	0.469	0.000	0.000	0.000	0.000	0.287	0.000
TRINITY_DN67407_c2_g1	0.000	0.000	0.000	0.263	0.000	0.000	0.000	0.000	0.633	0.000
TRINITY_DN674082_c0_g1	0.000	0.000	2.930	0.000	0.000	0.000	0.000	0.000	0.000	0.000
TRINITY_DN674083_c0_g1	0.000	0.000	0.000	3.648	0.000	6.301	3.586	0.000	0.000	0.000
TRINITY_DN674083_c1_g1	0.000	0.000	0.000	0.000	0.000	3.826	0.000	0.000	0.408	0.000
TRINITY_DN674083_c2_g1	0.000	0.000	0.000	0.000	0.000	0.000	0.000	0.000	0.000	0.000
TRINITY_DN674084_c0_g1	0.000	0.000	0.000	0.000	0.656	0.000	0.000	0.000	0.000	0.000
TRINITY_DN674085_c0_g1	0.000	0.000	0.000	0.000	0.000	1.072	0.000	0.374	0.117	0.000
TRINITY_DN674085_c2_g2	0.000	0.000	0.000	0.000	0.000	0.000	0.000	0.000	0.648	0.000
TRINITY_DN674085_c2_g3	0.000	0.000	0.000	0.000	0.000	0.000	2.587	0.000	0.000	0.000
TRINITY_DN674085_c3_g1	0.000	2.685	0.000	0.952	0.389	1.608	0.939	0.716	0.000	0.000
TRINITY_DN674085_c7_g1	0.000	0.000	0.000	0.000	0.000	0.000	0.000	0.000	0.000	0.000
TRINITY_DN674085_c8_g1	0.000	0.000	0.000	0.000	0.000	0.000	0.000	2.752	0.221	0.000
TRINITY_DN674086_c0_g1	0.000	0.000	0.000	1.842	0.000	0.000	0.000	0.000	0.000	0.000
TRINITY_DN674086_c1_g1	0.000	0.000	0.000	0.000	0.000	0.000	0.000	0.000	0.000	0.000
TRINITY_DN674088_c0_g1	0.000	0.000	0.000	0.000	0.000	0.000	0.000	0.000	0.000	0.000
TRINITY_DN67408_c0_g1	0.000	0.000	0.000	0.000	0.000	0.000	0.000	0.000	0.000	0.000
TRINITY_DN67408_c0_g2	0.000	0.000	1.812	0.000	0.273	0.000	0.000	0.000	0.235	0.000
TRINITY_DN67408_c0_g3	0.000	0.000	0.000	0.000	0.000	0.000	0.000	0.000	0.431	0.000
TRINITY_DN67408_c0_g4	0.000	0.000	1.160	1.249	0.000	0.000	0.000	0.000	0.000	0.000
TRINITY_DN67408_c1_g1	0.000	0.000	0.000	0.000	0.000	0.000	0.000	0.000	0.000	0.000
TRINITY_DN674091_c0_g1	0.000	0.000	0.000	0.000	0.000	0.000	0.000	0.000	0.000	0.000
TRINITY_DN674092_c0_g1	0.000	0.000	0.000	0.000	0.675	0.000	0.000	0.000	0.000	0.000
TRINITY_DN674093_c0_g1	0.000	0.000	0.000	0.000	0.000	0.000	0.000	0.000	0.670	0.000
TRINITY_DN674096_c0_g1	0.000	0.000	0.000	0.000	0.000	0.000	0.000	0.000	0.000	0.000
TRINITY_DN674096_c1_g1	0.000	0.000	0.000	0.000	0.000	0.000	0.000	0.000	0.000	0.000
TRINITY_DN674097_c0_g1	0.000	0.000	0.000	0.000	0.000	0.000	0.000	0.000	0.365	0.000
TRINITY_DN674098_c0_g1	0.000	0.000	1.304	0.000	0.736	0.000	0.000	0.000	0.000	0.000
TRINITY_DN67409_c0_g1	0.000	0.000	0.000	0.407	0.000	0.000	0.000	0.000	0.281	0.000
TRINITY_DN67409_c1_g1	0.000	1.288	1.217	0.140	0.404	0.363	0.648	0.000	0.426	0.000
TRINITY_DN67409_c2_g1	0.000	0.000	0.000	0.000	0.000	0.000	0.000	0.000	0.000	0.000
TRINITY_DN67409_c3_g1	0.000	0.000	0.000	0.000	0.000	0.000	0.000	0.000	0.387	0.000
TRINITY_DN6740_c0_g1	0.000	0.000	2.303	1.398	0.000	0.000	0.000	0.000	0.187	0.000
TRINITY_DN6740_c0_g2	16.227	2.018	0.770	2.249	1.754	1.215	0.000	0.000	3.360	0.000
TRINITY_DN674100_c0_g1	0.000	0.000	0.000	1.011	0.000	0.000	0.000	0.000	0.000	0.000
TRINITY_DN674101_c0_g1	0.000	1.197	0.000	0.142	0.000	0.794	0.000	1.075	0.171	0.000
TRINITY_DN674102_c0_g1	0.000	0.000	1.072	0.000	0.342	0.000	0.000	0.000	0.000	0.000
TRINITY_DN674103_c0_g1	0.000	0.000	1.151	0.620	0.000	0.000	0.000	0.000	0.000	0.000
TRINITY_DN674104_c0_g1	0.000	0.000	1.478	0.000	0.000	0.000	0.000	0.000	0.000	0.000
TRINITY_DN674106_c0_g1	0.000	0.000	0.000	0.000	0.000	0.000	0.000	0.000	0.158	0.000
TRINITY_DN674109_c0_g1	0.000	0.000	0.000	0.000	0.000	0.000	0.000	0.000	0.000	0.000
TRINITY_DN67410_c0_g1	0.000	0.776	1.505	0.822	0.600	0.000	0.580	0.448	0.339	0.000
TRINITY_DN67410_c10_g1	0.000	0.000	0.000	0.000	0.000	0.000	0.000	3.097	0.000	0.000
TRINITY_DN67410_c2_g1	0.000	0.000	0.560	0.246	0.632	0.340	0.000	0.239	0.264	0.637
TRINITY_DN67410_c3_g1	0.000	1.024	0.000	0.182	0.073	2.044	3.512	0.000	0.511	0.000
TRINITY_DN67410_c4_g1	0.000	0.000	2.256	0.000	1.270	1.743	0.000	0.000	1.483	0.000
TRINITY_DN67410_c5_g1	0.000	0.948	0.000	0.000	0.000	2.873	0.000	0.000	0.395	0.000
TRINITY_DN67410_c6_g1	0.000	0.000	0.000	0.000	0.321	0.000	0.000	0.000	0.000	0.000
TRINITY_DN67410_c7_g1	0.000	0.000	0.000	0.503	0.000	0.000	0.000	0.000	0.121	0.000
TRINITY_DN674110_c0_g1	0.000	0.000	0.000	0.107	0.000	0.000	0.000	0.000	0.679	0.000
TRINITY_DN674112_c0_g1	0.000	0.000	2.109	1.697	0.591	0.000	0.000	0.000	0.000	0.000
TRINITY_DN674113_c0_g1	0.000	0.000	0.000	0.724	0.493	0.685	0.000	0.905	0.291	0.000
TRINITY_DN674118_c0_g1	0.000	0.000	0.000	0.000	0.000	0.000	0.000	0.000	0.000	0.000
TRINITY_DN674119_c0_g1	0.000	0.000	2.577	1.626	2.577	0.000	3.990	0.000	1.995	0.000
TRINITY_DN67411_c0_g1	0.000	0.000	0.000	0.000	1.251	0.000	0.000	2.295	0.731	0.000
TRINITY_DN67411_c1_g1	0.000	0.000	0.000	0.000	0.000	0.000	2.467	0.000	0.000	0.000
TRINITY_DN67411_c3_g1	0.000	0.000	0.000	0.000	0.000	0.000	0.000	0.000	0.000	0.000
TRINITY_DN67411_c4_g1	0.000	0.000	0.000	0.000	0.000	0.000	0.000	0.000	0.000	0.000
TRINITY_DN674121_c0_g1	0.000	0.000	0.000	0.000	0.000	0.000	0.000	0.000	0.244	5.832
TRINITY_DN674123_c0_g1	0.000	0.000	0.000	0.000	0.000	0.000	0.000	0.000	0.000	0.000
TRINITY_DN674129_c0_g1	0.000	0.972	1.277	0.683	0.000	0.000	0.000	1.472	0.207	0.000
TRINITY_DN67412_c0_g1	0.000	1.497	0.654	2.130	2.522	3.011	1.722	0.720	1.192	0.000
TRINITY_DN67412_c0_g2	0.000	0.000	0.000	0.000	0.000	0.000	0.000	0.000	0.000	0.000
TRINITY_DN67412_c1_g1	0.000	0.000	4.878	0.000	1.320	0.000	0.000	0.000	0.536	0.000
TRINITY_DN67412_c2_g1	0.000	6.175	0.000	0.000	1.438	0.000	0.000	0.000	0.000	0.000
TRINITY_DN674130_c0_g1	0.000	0.000	0.000	0.000	0.000	0.000	0.000	0.000	0.000	0.000
TRINITY_DN674130_c1_g1	0.000	0.000	0.000	0.731	0.000	1.053	0.000	0.000	0.000	0.000
TRINITY_DN674130_c3_g1	0.000	0.000	0.000	0.000	0.000	0.000	0.000	0.000	0.000	0.000
TRINITY_DN674130_c5_g1	0.000	0.000	0.000	0.000	0.000	1.421	7.303	0.000	0.000	0.000
TRINITY_DN674133_c0_g1	0.000	1.682	0.000	0.000	0.000	0.000	0.000	0.000	0.358	0.000
TRINITY_DN674135_c0_g1	0.000	0.000	0.000	0.000	0.000	4.064	0.000	0.000	0.433	0.000
TRINITY_DN674137_c0_g1	0.000	0.000	0.000	0.000	0.000	0.000	0.000	0.000	0.000	0.000
TRINITY_DN674138_c0_g1	0.000	0.000	0.000	0.000	0.000	0.000	0.000	0.000	0.000	0.000
TRINITY_DN674139_c0_g1	0.000	0.000	0.000	0.000	0.000	0.000	0.000	0.000	0.160	0.000
TRINITY_DN674140_c0_g1	0.000	0.000	0.000	0.000	0.000	0.000	0.000	0.000	0.000	0.000
TRINITY_DN674141_c0_g1	0.000	0.000	0.000	0.000	0.000	0.000	0.000	0.000	0.000	0.000
TRINITY_DN674144_c0_g1	3.661	5.042	6.952	2.500	9.547	6.223	5.702	4.708	6.339	5.125
TRINITY_DN674144_c0_g2	0.000	0.000	0.168	0.000	0.000	0.000	0.000	0.000	0.067	0.000
TRINITY_DN674144_c0_g3	0.000	0.000	0.000	0.000	0.000	0.000	0.000	0.000	0.000	0.000
TRINITY_DN674144_c0_g4	0.000	0.000	0.000	0.000	0.000	0.000	0.000	0.000	0.000	0.000
TRINITY_DN674148_c0_g1	0.000	0.000	0.391	0.000	0.000	0.000	0.000	0.000	0.000	0.000
TRINITY_DN674149_c0_g1	0.000	0.000	0.000	0.000	0.000	1.018	0.000	0.000	0.000	0.000
TRINITY_DN674149_c1_g1	0.000	0.000	0.000	0.000	0.000	0.000	0.000	0.000	0.000	0.000
TRINITY_DN67414_c0_g1	0.000	0.464	0.303	0.658	0.839	0.924	0.813	1.242	0.806	1.670
TRINITY_DN674152_c0_g1	0.000	0.000	0.000	0.000	0.000	0.000	0.000	0.000	0.000	0.000
TRINITY_DN674154_c0_g1	0.000	0.000	0.000	0.413	0.000	0.000	0.000	1.566	0.503	0.000
TRINITY_DN674154_c1_g1	0.000	0.000	0.754	0.402	0.000	0.000	0.000	0.000	0.000	0.000
TRINITY_DN674156_c0_g1	0.000	0.000	0.000	0.000	0.000	0.000	0.000	2.055	0.000	0.000
TRINITY_DN674156_c1_g1	0.000	0.000	0.000	0.000	0.000	0.000	0.000	0.000	0.000	0.000
TRINITY_DN674156_c3_g1	0.000	0.000	0.000	0.000	0.989	0.000	0.000	0.000	1.155	0.000
TRINITY_DN674157_c0_g1	0.000	2.209	0.000	0.000	0.000	0.000	0.000	0.000	0.000	0.000
TRINITY_DN67415_c0_g1	0.000	0.000	0.000	0.000	0.000	0.000	0.000	0.000	0.000	0.000
TRINITY_DN67415_c0_g2	0.000	0.000	0.000	0.000	0.000	0.000	0.000	0.000	0.000	0.000
TRINITY_DN674160_c0_g1	0.000	0.000	0.791	0.422	0.000	0.000	0.000	0.000	0.514	0.000
TRINITY_DN674161_c0_g1	0.000	0.000	0.000	0.000	0.000	0.000	0.000	0.000	0.337	0.000
TRINITY_DN674163_c0_g1	0.000	0.000	0.000	0.000	0.000	0.000	0.000	0.000	0.000	0.000
TRINITY_DN674163_c1_g1	0.000	0.000	0.000	0.914	0.976	0.000	0.000	0.000	0.000	0.000
TRINITY_DN674163_c4_g1	0.000	0.000	0.000	0.000	0.000	0.000	0.000	0.000	0.000	0.000
TRINITY_DN674163_c5_g1	0.000	0.000	0.000	0.000	0.000	0.000	0.000	0.000	0.000	0.000
TRINITY_DN674163_c6_g1	0.000	0.000	0.000	0.000	0.000	0.000	0.000	0.000	0.000	0.000
TRINITY_DN674164_c0_g1	0.000	0.000	0.000	0.000	1.742	0.000	0.000	0.000	0.205	0.000
TRINITY_DN67416_c0_g1	0.000	0.000	2.269	0.000	0.000	0.000	0.000	0.000	0.379	0.000
TRINITY_DN67416_c1_g1	0.000	0.000	0.000	0.000	0.000	0.000	0.000	0.000	0.000	0.000
TRINITY_DN67416_c2_g1	0.000	0.000	0.000	0.000	0.000	0.000	0.000	0.000	0.260	0.000
TRINITY_DN674172_c1_g1	0.000	0.000	0.000	0.536	0.000	0.000	0.000	0.000	0.000	0.000
TRINITY_DN674173_c0_g1	0.000	0.000	0.000	0.000	0.000	0.000	0.000	0.000	0.000	0.000
TRINITY_DN674174_c0_g1	0.000	0.000	0.000	0.000	0.000	0.000	0.000	0.000	0.000	0.000
TRINITY_DN674174_c0_g2	0.000	0.000	0.000	0.000	0.000	0.000	0.000	0.000	0.000	0.000
TRINITY_DN674175_c0_g1	0.000	0.000	0.000	1.084	0.222	0.613	0.000	0.000	0.261	0.000
TRINITY_DN674176_c0_g1	0.000	0.000	0.000	0.000	0.760	0.000	0.000	0.000	0.000	0.000
TRINITY_DN674177_c0_g1	0.000	0.000	0.000	0.129	0.000	0.000	0.000	0.000	0.000	0.000
TRINITY_DN674181_c0_g1	0.000	0.000	0.000	0.000	0.000	0.000	0.000	0.000	0.000	0.000
TRINITY_DN674182_c0_g1	0.000	0.000	1.018	1.086	1.135	0.000	0.000	0.000	0.000	0.000
TRINITY_DN674183_c0_g1	0.000	0.000	0.000	0.000	0.000	0.000	0.000	0.000	0.000	0.000
TRINITY_DN674186_c0_g1	0.000	5.168	0.000	0.000	0.000	0.000	0.000	0.000	0.000	0.000
TRINITY_DN674188_c0_g1	0.000	0.000	0.000	0.000	0.000	0.000	0.000	0.000	0.000	0.000
TRINITY_DN67418_c0_g1	0.000	0.000	0.000	0.000	0.000	0.000	0.000	0.000	0.000	0.000
TRINITY_DN674191_c0_g1	0.000	0.000	0.000	0.000	0.000	0.000	0.000	0.000	0.000	0.000
TRINITY_DN674196_c0_g1	0.000	2.459	0.000	0.857	2.675	0.000	0.000	0.000	0.000	0.000
TRINITY_DN674197_c0_g1	0.000	0.000	0.000	0.000	0.000	0.000	0.000	0.000	0.000	0.000
TRINITY_DN67419_c2_g1	0.000	0.000	0.000	0.162	0.000	0.000	0.000	0.000	0.000	0.000
TRINITY_DN6741_c0_g1	0.000	1.167	3.956	0.599	2.193	1.215	0.000	0.000	0.261	0.000
TRINITY_DN6741_c0_g2	0.000	1.464	0.000	0.000	0.000	0.000	0.000	0.000	0.000	0.000
TRINITY_DN6741_c0_g3	0.000	1.135	1.597	0.944	1.317	1.305	0.999	1.307	0.660	0.696
TRINITY_DN6741_c1_g1	0.000	0.000	0.739	0.000	0.000	0.000	1.947	0.000	0.514	0.000
TRINITY_DN6741_c1_g2	0.000	0.000	0.000	0.201	0.309	0.000	0.496	0.000	0.415	1.029
TRINITY_DN6741_c6_g1	0.000	0.000	0.000	0.000	0.000	0.000	0.000	0.000	0.000	0.000
TRINITY_DN674205_c0_g1	0.000	0.000	0.000	0.000	0.000	0.000	0.000	0.000	0.660	0.000
TRINITY_DN674206_c0_g1	0.000	0.000	0.000	0.000	1.335	0.000	0.000	0.000	0.000	0.000
TRINITY_DN674206_c1_g1	0.000	0.000	0.000	0.000	0.000	0.000	2.908	0.000	0.000	0.000
TRINITY_DN674208_c1_g1	0.000	0.000	0.000	0.000	0.000	0.000	0.000	0.000	0.000	0.000
TRINITY_DN674208_c2_g1	0.000	0.000	3.310	0.000	0.000	0.000	0.000	0.000	0.000	0.000
TRINITY_DN67420_c0_g1	0.000	0.000	0.000	0.549	0.520	0.000	0.000	1.904	1.166	2.802
TRINITY_DN67420_c1_g2	0.000	0.000	1.106	0.000	0.000	0.000	0.000	0.000	0.000	0.000
TRINITY_DN67420_c8_g1	0.000	0.000	0.000	0.000	0.000	0.000	0.000	0.000	0.000	0.000
TRINITY_DN674210_c0_g1	0.000	0.000	0.000	0.000	0.760	0.000	0.000	0.000	0.444	0.000
TRINITY_DN674211_c0_g1	0.000	0.000	0.687	0.731	0.000	0.000	0.000	0.000	0.000	0.000
TRINITY_DN674213_c0_g1	0.000	1.626	0.000	0.000	0.000	3.252	0.000	0.000	0.000	0.000
TRINITY_DN674214_c0_g1	0.000	0.000	0.385	0.000	0.000	0.000	0.000	0.000	0.086	0.727
TRINITY_DN674215_c0_g1	0.000	0.000	0.000	0.000	0.000	0.000	0.000	0.000	0.000	0.000
TRINITY_DN674217_c0_g1	0.000	1.991	0.654	0.000	0.000	0.000	1.722	0.000	0.000	0.000
TRINITY_DN674218_c0_g1	0.000	0.000	1.931	0.000	0.540	0.000	0.000	0.000	0.000	0.000
TRINITY_DN674219_c1_g1	0.000	0.000	0.000	0.000	0.000	0.000	0.000	0.000	0.000	0.000
TRINITY_DN674220_c0_g1	0.000	0.000	0.000	0.000	0.000	0.000	0.000	0.000	0.000	0.000
TRINITY_DN674222_c0_g1	0.000	0.000	0.000	0.000	0.000	0.000	0.000	0.000	0.000	0.000
TRINITY_DN674223_c0_g1	0.000	0.000	0.000	0.000	0.000	0.000	0.000	0.000	0.000	0.000
TRINITY_DN674224_c0_g1	0.000	0.000	0.660	0.000	0.000	0.000	0.446	0.348	0.110	0.000
TRINITY_DN674225_c0_g1	0.000	0.000	0.000	0.000	0.000	0.000	0.000	0.000	0.000	0.000
TRINITY_DN674226_c0_g1	0.000	0.000	0.000	0.000	0.895	0.000	0.000	0.000	0.000	0.000
TRINITY_DN674227_c0_g1	0.000	0.000	0.000	0.000	0.731	0.000	1.746	0.000	0.000	0.000
TRINITY_DN67422_c1_g1	0.000	1.845	0.000	0.641	0.000	0.000	0.000	0.000	1.964	0.000
TRINITY_DN674230_c1_g1	0.000	0.000	0.000	0.000	0.000	0.000	0.000	0.000	0.522	0.000
TRINITY_DN674231_c0_g1	0.000	0.000	0.000	0.486	0.664	0.000	0.000	0.000	0.000	0.000
TRINITY_DN674232_c0_g1	0.000	0.000	0.000	0.000	0.000	0.000	0.000	0.000	0.000	0.000
TRINITY_DN674235_c0_g1	0.000	0.000	0.000	0.000	0.000	0.000	0.000	0.000	0.000	0.000
TRINITY_DN674235_c1_g1	0.000	0.000	0.000	0.000	0.000	0.000	0.000	0.000	0.000	0.000
TRINITY_DN674237_c0_g1	0.000	0.000	0.000	0.413	0.000	4.767	0.000	0.000	0.503	0.000
TRINITY_DN674239_c0_g1	10.577	0.000	0.451	0.973	0.249	2.758	0.000	1.823	0.586	0.000
TRINITY_DN674240_c0_g1	0.000	0.000	0.000	0.000	0.000	0.000	0.000	0.000	0.000	0.000
TRINITY_DN674241_c0_g1	0.000	0.000	0.000	0.000	0.000	0.445	0.000	0.000	0.662	0.000
TRINITY_DN674242_c0_g1	0.000	0.000	0.000	0.000	0.000	0.000	0.000	0.000	0.271	0.000
TRINITY_DN674243_c0_g1	0.000	0.646	0.223	0.221	0.912	0.000	0.000	0.296	0.272	1.395
TRINITY_DN674248_c0_g1	0.000	0.000	0.000	0.000	0.000	0.000	0.000	0.000	0.000	0.000
TRINITY_DN674249_c0_g1	0.000	0.000	0.000	0.000	0.000	0.000	0.000	0.000	0.000	0.000
TRINITY_DN67424_c0_g1	0.000	0.000	0.424	1.090	1.170	0.000	1.131	0.000	0.283	0.000
TRINITY_DN67424_c0_g2	0.000	0.000	0.000	0.000	0.000	0.000	3.175	0.000	0.000	0.000
TRINITY_DN67424_c1_g1	0.000	0.000	0.000	0.000	0.000	0.000	0.000	0.000	0.000	0.000
TRINITY_DN674250_c0_g1	0.000	0.000	0.000	0.582	0.000	0.000	0.000	0.000	0.000	0.000
TRINITY_DN674252_c0_g1	0.000	0.000	0.000	0.000	0.000	0.000	0.000	0.000	0.000	0.000
TRINITY_DN674253_c0_g1	0.000	2.459	0.000	0.000	0.000	0.000	0.000	0.000	0.000	0.000
TRINITY_DN674253_c0_g2	0.000	0.000	0.000	0.000	0.000	0.000	0.000	0.000	0.000	0.000
TRINITY_DN674253_c1_g1	0.000	0.000	0.000	0.000	0.000	1.159	0.000	0.000	0.245	0.000
TRINITY_DN674255_c0_g1	0.000	0.000	0.000	0.000	0.000	0.000	0.000	0.000	0.000	0.000
TRINITY_DN674257_c0_g1	0.000	0.000	0.000	0.000	0.000	0.000	0.000	3.016	0.000	0.000
TRINITY_DN674257_c1_g1	0.000	0.000	0.000	0.000	0.000	0.000	0.000	0.000	0.000	0.000
TRINITY_DN674257_c3_g1	0.000	0.000	0.000	0.000	0.000	0.000	0.000	0.000	0.310	0.000
TRINITY_DN674257_c4_g1	0.000	0.000	0.000	0.000	0.000	0.000	0.000	0.000	0.000	0.000
TRINITY_DN674258_c0_g1	0.000	1.749	0.000	0.000	0.000	0.000	0.000	0.000	0.000	0.000
TRINITY_DN674259_c0_g1	0.000	0.000	0.000	0.000	0.000	0.000	0.000	0.000	0.000	0.000
TRINITY_DN67425_c0_g1	2.569	1.625	4.532	0.232	0.595	3.679	0.000	1.577	1.026	0.000
TRINITY_DN67425_c2_g1	0.000	0.000	0.000	0.000	0.000	1.384	0.000	0.000	0.000	0.000
TRINITY_DN67425_c2_g2	0.000	0.000	0.576	0.000	0.000	0.000	0.000	0.000	0.000	0.000
TRINITY_DN67425_c4_g1	0.000	0.000	0.000	0.358	0.000	0.000	0.000	0.000	0.000	0.000
TRINITY_DN67425_c5_g1	3.117	0.000	0.263	0.000	0.000	0.000	0.000	0.000	0.259	0.000
TRINITY_DN67425_c7_g1	0.000	1.506	0.980	0.000	0.000	0.000	0.000	0.000	0.000	0.000
TRINITY_DN674260_c0_g1	0.000	0.000	0.000	0.000	0.000	0.000	0.000	0.000	0.000	0.000
TRINITY_DN674261_c0_g1	0.000	0.000	0.000	0.000	0.000	0.000	0.000	0.000	0.000	0.000
TRINITY_DN674263_c0_g1	15.680	0.000	0.000	0.000	0.000	0.000	0.000	0.000	0.865	0.000
TRINITY_DN674264_c0_g1	0.000	0.000	0.000	0.000	0.000	0.000	0.000	0.000	0.000	0.000
TRINITY_DN674264_c0_g2	0.000	2.986	0.520	0.744	1.267	0.000	0.000	2.741	0.380	0.000
TRINITY_DN674264_c0_g3	0.000	0.263	0.768	0.825	0.465	0.599	0.000	0.293	1.064	0.562
TRINITY_DN674264_c1_g1	0.000	0.000	0.000	0.000	0.000	0.000	0.000	0.000	0.000	0.000
TRINITY_DN674264_c2_g1	0.000	0.000	0.000	0.000	0.000	0.000	0.000	2.823	0.000	0.000
TRINITY_DN674264_c4_g1	0.000	0.000	0.353	0.000	0.000	0.000	0.000	0.000	0.189	1.944
TRINITY_DN674264_c5_g1	0.000	0.000	1.141	0.000	0.000	0.000	0.000	0.000	0.000	0.000
TRINITY_DN674265_c0_g1	0.000	0.000	0.000	0.000	0.000	0.000	0.000	0.000	0.138	0.000
TRINITY_DN674265_c2_g1	0.000	0.000	0.000	0.000	0.000	0.000	0.000	0.000	0.000	0.000
TRINITY_DN674266_c1_g1	0.000	0.000	10.359	0.000	0.000	0.000	0.000	0.000	0.000	0.000
TRINITY_DN674268_c0_g1	0.000	0.000	0.204	0.223	0.456	0.000	0.000	0.000	0.203	0.000
TRINITY_DN674269_c0_g1	0.000	0.000	0.000	0.194	0.198	2.636	0.000	0.000	0.117	0.000
TRINITY_DN67426_c0_g1	0.000	0.000	0.000	0.000	0.000	0.000	0.000	0.000	0.282	0.000
TRINITY_DN67426_c0_g2	0.000	0.000	0.000	0.000	0.851	0.000	0.000	0.000	0.000	0.000
TRINITY_DN674270_c0_g1	8.406	0.000	0.000	0.000	1.789	0.000	0.000	0.000	0.230	0.000
TRINITY_DN674272_c2_g1	0.000	0.000	0.000	1.617	0.852	0.000	0.000	0.000	0.494	0.000
TRINITY_DN674277_c0_g1	0.000	0.000	0.000	0.000	0.000	0.000	0.000	0.000	0.000	0.000
TRINITY_DN674278_c0_g1	0.000	0.000	0.000	0.000	0.000	0.000	0.000	0.000	0.000	0.000
TRINITY_DN674279_c0_g1	0.000	0.000	0.000	0.384	0.000	0.000	0.000	0.000	0.000	0.000
TRINITY_DN674279_c1_g1	0.000	0.000	0.000	0.000	0.000	0.000	0.000	0.000	0.000	0.000
TRINITY_DN67427_c0_g1	0.000	0.000	6.906	2.081	3.607	2.508	0.000	6.796	2.271	7.575
TRINITY_DN67427_c0_g2	0.000	2.231	0.000	1.837	1.875	1.696	0.000	0.000	1.672	0.000
TRINITY_DN67427_c0_g3	0.000	0.000	0.000	0.000	0.000	1.957	0.000	0.000	0.417	0.000
TRINITY_DN67427_c3_g1	0.000	0.000	0.703	0.722	0.373	0.000	0.000	1.362	0.656	0.000
TRINITY_DN67427_c4_g1	0.000	0.000	0.000	0.000	0.000	0.000	0.000	0.000	0.000	0.000
TRINITY_DN67427_c5_g1	0.000	0.000	0.000	0.594	0.000	0.000	0.000	0.000	0.000	0.000
TRINITY_DN674282_c0_g1	0.000	0.000	0.000	0.000	0.000	0.000	2.604	0.000	0.322	0.000
TRINITY_DN674283_c0_g1	0.000	0.000	0.000	0.000	0.879	0.000	0.000	0.000	0.023	0.000
TRINITY_DN674284_c0_g1	0.000	2.472	0.000	0.000	0.000	0.000	0.000	0.000	0.531	0.000
TRINITY_DN674287_c0_g1	0.000	0.000	0.000	0.000	0.000	0.000	0.000	0.000	0.053	0.000
TRINITY_DN67428_c1_g1	0.000	2.115	0.000	0.736	0.772	0.000	0.000	2.844	0.000	0.000
TRINITY_DN674291_c0_g1	0.000	0.000	0.000	0.000	0.000	0.000	0.000	0.000	0.000	0.000
TRINITY_DN674291_c0_g2	0.000	0.000	0.000	0.000	0.000	0.000	0.000	0.000	0.000	0.000
TRINITY_DN674292_c0_g1	0.000	1.532	0.000	0.000	0.000	0.000	0.000	0.000	0.653	0.000
TRINITY_DN674293_c0_g1	0.000	0.000	0.000	0.000	0.000	0.000	0.000	0.000	0.000	0.000
TRINITY_DN674295_c0_g1	0.000	0.000	0.000	0.000	0.000	0.000	0.000	0.000	0.000	0.000
TRINITY_DN674297_c0_g1	0.000	0.000	0.000	0.767	0.808	0.000	0.000	0.000	0.469	0.000
TRINITY_DN674298_c2_g2	0.000	0.000	0.000	0.000	2.834	0.000	0.000	0.000	0.552	0.000
TRINITY_DN674298_c3_g1	0.000	0.000	0.000	0.532	0.272	0.000	0.000	0.000	0.320	2.714
TRINITY_DN674299_c0_g1	0.000	0.000	0.000	0.000	0.230	0.000	0.000	0.000	0.136	0.000
TRINITY_DN674299_c2_g1	0.000	0.000	0.000	0.000	0.000	0.000	0.000	0.000	0.000	0.000
TRINITY_DN6742_c1_g1	4.347	10.295	16.005	8.375	7.888	15.241	7.331	7.948	6.187	4.405
TRINITY_DN6742_c2_g1	0.000	0.000	0.000	0.490	0.501	0.000	0.000	0.000	0.000	0.000
TRINITY_DN6742_c2_g2	0.000	0.000	0.000	0.000	0.000	0.000	0.000	0.000	0.000	0.000
TRINITY_DN6742_c3_g1	0.000	0.000	0.000	0.000	0.000	0.000	1.584	0.000	0.391	0.000
TRINITY_DN6742_c4_g1	0.000	0.000	0.000	0.000	0.000	0.000	0.000	0.000	0.119	0.000
TRINITY_DN6742_c5_g1	0.000	0.000	0.000	0.000	0.837	0.000	0.000	0.000	0.485	0.000
TRINITY_DN6742_c5_g2	0.000	0.000	0.000	0.857	0.000	2.467	4.210	0.000	0.000	0.000
TRINITY_DN674300_c0_g1	0.000	0.000	0.000	0.000	0.000	0.000	0.000	0.000	0.000	0.000
TRINITY_DN674300_c2_g1	0.000	0.000	5.302	0.000	0.000	2.049	0.000	0.000	0.437	0.000
TRINITY_DN674301_c0_g1	0.000	0.000	3.540	0.471	0.000	0.000	0.000	0.000	0.288	0.000
TRINITY_DN674301_c0_g2	0.000	0.000	0.000	0.000	0.911	0.000	0.000	0.000	0.000	0.000
TRINITY_DN674301_c0_g3	0.000	0.000	0.000	1.729	0.000	0.000	0.000	0.000	0.000	0.000
TRINITY_DN674304_c0_g1	0.000	0.000	0.000	0.000	0.000	0.000	0.000	0.000	0.424	0.000
TRINITY_DN674305_c0_g1	0.000	0.000	0.000	0.000	0.000	0.000	0.000	0.000	0.000	0.000
TRINITY_DN674307_c0_g1	0.000	0.000	0.000	0.219	0.000	0.000	0.000	0.000	0.000	0.000
TRINITY_DN674308_c0_g1	0.000	0.000	0.000	0.000	0.000	0.000	0.000	0.000	0.000	0.000
TRINITY_DN674308_c1_g1	0.000	0.000	1.020	0.000	0.000	0.000	0.000	0.000	0.165	0.000
TRINITY_DN67430_c0_g1	0.000	0.000	0.000	0.000	0.357	0.000	0.000	0.000	0.000	0.000
TRINITY_DN67430_c0_g2	0.000	0.000	0.000	0.000	0.000	0.000	0.000	0.000	0.328	0.000
TRINITY_DN67430_c0_g4	0.000	0.000	0.000	0.000	0.000	0.000	0.000	0.000	0.000	0.000
TRINITY_DN67430_c2_g1	0.000	0.000	0.000	0.000	0.451	0.000	0.000	0.000	0.000	0.000
TRINITY_DN674312_c0_g1	0.000	0.000	0.000	0.000	0.753	0.000	0.000	0.000	0.000	0.000
TRINITY_DN674313_c0_g1	0.000	0.000	0.000	0.000	0.000	0.000	0.000	1.402	0.225	0.000
TRINITY_DN674313_c0_g2	0.000	0.000	0.000	0.000	0.000	0.000	0.000	0.000	0.000	0.000
TRINITY_DN674315_c0_g1	0.000	0.000	0.000	0.000	0.000	0.000	0.000	0.000	0.000	0.000
TRINITY_DN674316_c0_g1	0.000	0.000	0.000	0.725	0.000	0.000	0.000	0.000	0.888	0.000
TRINITY_DN674319_c0_g1	0.000	0.000	0.000	0.474	0.000	0.000	0.000	0.000	0.236	0.000
TRINITY_DN674320_c0_g1	0.000	0.000	0.000	0.000	0.000	0.000	0.000	0.000	0.000	0.000
TRINITY_DN674321_c0_g2	0.000	0.000	0.000	0.000	0.000	0.000	0.000	0.000	0.000	0.000
TRINITY_DN674324_c0_g1	0.000	0.000	0.000	0.000	0.000	0.000	0.000	0.000	0.000	0.000
TRINITY_DN674328_c0_g1	0.000	1.367	0.178	0.097	0.000	0.000	0.481	0.000	0.296	0.000
TRINITY_DN67432_c0_g1	0.000	0.564	1.476	0.200	1.428	0.563	0.000	0.751	0.896	0.000
TRINITY_DN674330_c0_g2	0.000	0.000	0.000	0.000	0.000	0.000	0.000	0.000	0.000	0.000
TRINITY_DN674331_c0_g1	0.000	1.243	0.813	0.866	2.255	1.250	0.000	0.000	2.117	0.000
TRINITY_DN674331_c2_g1	0.000	3.523	0.000	38.433	1.274	0.885	0.000	1.166	1.124	0.000
TRINITY_DN674334_c0_g1	0.000	0.000	0.000	0.000	0.000	0.000	0.000	0.000	0.000	0.000
TRINITY_DN674334_c1_g1	0.000	0.000	0.000	0.000	0.000	0.000	0.000	0.000	0.000	0.000
TRINITY_DN674336_c0_g1	0.000	0.000	0.000	0.000	0.741	0.000	0.000	0.000	0.433	0.000
TRINITY_DN674337_c0_g1	0.000	0.000	0.000	0.000	0.000	0.000	0.000	0.000	0.393	0.000
TRINITY_DN67433_c0_g2	0.000	0.000	0.000	0.000	0.000	0.000	0.000	0.000	0.411	0.000
TRINITY_DN67433_c0_g3	0.000	0.000	0.000	1.094	0.000	0.000	0.000	0.000	0.000	0.000
TRINITY_DN67433_c1_g1	0.000	0.000	0.000	0.000	0.000	0.000	0.000	0.000	0.490	0.000
TRINITY_DN674340_c0_g1	0.000	0.000	0.000	0.000	0.000	0.000	0.000	0.000	1.716	0.000
TRINITY_DN674344_c0_g1	0.000	0.000	1.089	0.000	0.000	0.000	0.000	0.000	0.000	0.000
TRINITY_DN674345_c0_g1	0.000	0.000	3.398	0.000	0.000	0.000	0.000	0.000	0.562	0.000
TRINITY_DN674348_c0_g1	0.000	0.000	0.000	0.000	0.000	0.000	0.000	0.000	0.000	0.000
TRINITY_DN674350_c0_g1	0.000	0.000	0.000	0.000	0.000	0.000	0.000	0.000	0.000	0.000
TRINITY_DN674352_c0_g1	0.000	3.571	0.000	0.415	3.450	0.000	2.051	0.000	0.764	0.000
TRINITY_DN674353_c0_g1	0.000	0.000	0.000	0.000	0.000	0.000	0.000	0.000	0.451	0.000
TRINITY_DN674356_c0_g1	0.000	0.000	0.187	0.308	0.105	0.000	0.000	0.000	0.249	1.050
TRINITY_DN674358_c0_g1	0.000	0.000	0.000	0.000	0.000	0.000	0.000	0.000	0.000	0.000
TRINITY_DN67435_c0_g1	0.000	5.620	0.000	0.000	0.000	0.000	0.000	0.000	0.000	0.000
TRINITY_DN674360_c0_g1	0.000	0.000	0.000	0.000	0.000	0.000	0.000	0.000	0.000	0.000
TRINITY_DN674361_c0_g1	0.000	0.000	0.000	0.000	0.000	0.000	0.000	0.000	0.000	0.000
TRINITY_DN674361_c1_g1	0.000	0.000	0.282	0.000	0.000	0.000	0.000	0.000	0.000	0.000
TRINITY_DN674361_c3_g1	0.000	0.000	0.000	0.000	0.441	0.000	2.099	0.000	0.000	0.000
TRINITY_DN674364_c0_g1	0.000	0.000	0.000	0.000	0.000	0.000	0.000	3.016	0.476	0.000
TRINITY_DN674366_c0_g1	0.000	0.000	0.000	0.000	1.159	0.000	0.000	0.000	0.000	0.000
TRINITY_DN674367_c0_g1	0.000	0.000	0.000	0.000	0.000	0.000	0.000	0.000	0.000	0.000
TRINITY_DN674369_c0_g1	0.000	0.000	0.000	0.000	0.000	0.000	0.000	0.000	0.000	0.000
TRINITY_DN67436_c0_g1	0.000	0.000	0.000	0.000	0.000	0.000	0.000	0.000	0.000	0.000
TRINITY_DN67436_c0_g2	0.000	0.000	0.000	0.000	0.167	0.000	0.000	0.000	0.284	0.000
TRINITY_DN67436_c1_g1	0.000	0.000	0.000	0.000	0.000	0.000	0.000	0.000	0.000	0.000
TRINITY_DN674370_c0_g1	6.559	0.000	0.000	0.000	0.307	0.855	0.000	0.000	0.181	0.000
TRINITY_DN674371_c0_g1	0.000	0.206	0.000	0.000	0.000	0.502	0.442	0.000	0.223	1.512
TRINITY_DN674372_c1_g1	0.000	0.000	0.635	0.000	0.000	0.000	0.000	0.000	0.206	3.480
TRINITY_DN674373_c0_g1	0.000	0.000	0.000	1.282	0.000	0.000	0.000	0.000	0.000	0.000
TRINITY_DN674376_c0_g1	0.000	0.000	1.998	0.000	0.000	0.000	0.000	0.000	0.326	0.000
TRINITY_DN674377_c0_g2	0.000	0.000	5.310	2.357	0.985	0.000	2.332	1.805	0.577	0.000
TRINITY_DN67437_c0_g1	0.000	0.000	0.000	0.000	0.000	0.000	0.000	0.000	0.000	0.000
TRINITY_DN67437_c10_g1	0.000	0.000	0.000	0.000	0.000	0.000	0.000	0.000	0.000	0.000
TRINITY_DN67437_c1_g2	0.000	0.000	0.000	0.000	0.000	0.000	0.000	1.146	0.000	0.000
TRINITY_DN67437_c1_g3	0.000	0.000	0.000	0.000	0.000	0.000	1.466	0.000	0.000	0.000
TRINITY_DN67437_c1_g4	0.000	0.000	0.000	0.000	0.000	0.000	0.000	0.000	0.155	0.000
TRINITY_DN67437_c1_g5	0.000	0.000	0.000	0.469	0.489	0.000	0.000	0.000	0.000	0.000
TRINITY_DN67437_c2_g1	0.000	0.000	0.000	0.000	0.536	0.000	0.000	0.000	0.000	0.000
TRINITY_DN67437_c3_g1	0.000	0.000	0.000	0.000	1.795	0.834	0.000	0.000	0.000	0.000
TRINITY_DN67437_c4_g1	0.000	0.000	0.000	0.000	0.000	0.000	0.000	0.000	0.000	0.000
TRINITY_DN67437_c5_g1	0.000	1.164	1.255	1.051	1.938	1.522	0.957	1.305	0.781	0.000
TRINITY_DN67437_c6_g1	0.000	0.000	0.000	0.000	0.000	4.522	0.000	0.000	0.000	0.000
TRINITY_DN674380_c0_g1	0.000	0.000	0.568	0.000	0.000	0.000	0.000	0.000	0.000	0.000
TRINITY_DN674380_c2_g1	0.000	0.000	0.000	0.000	0.000	0.000	0.000	0.000	0.245	0.000
TRINITY_DN674381_c0_g1	0.000	0.000	0.000	0.000	0.000	0.000	0.000	0.839	0.000	0.000
TRINITY_DN674386_c0_g1	0.000	0.000	0.000	0.209	0.107	0.290	0.000	0.000	0.127	0.000
TRINITY_DN674387_c0_g1	0.000	0.000	0.000	0.000	0.000	0.000	0.000	0.000	0.000	0.000
TRINITY_DN674388_c0_g1	0.000	0.000	0.492	0.000	0.684	0.000	0.000	0.000	0.243	0.000
TRINITY_DN67438_c0_g1	0.000	0.000	0.000	0.424	0.085	0.000	0.000	0.285	0.045	0.760
TRINITY_DN67438_c0_g2	0.000	0.000	0.000	0.000	0.591	0.000	0.000	0.000	0.000	0.000
TRINITY_DN674395_c0_g1	0.000	0.000	0.000	0.000	0.000	0.000	0.000	0.000	0.000	0.000
TRINITY_DN674395_c0_g2	0.000	0.000	0.000	0.000	0.000	0.000	0.000	0.000	0.000	0.000
TRINITY_DN674397_c0_g1	0.000	0.000	0.000	0.000	2.177	0.000	0.000	0.000	0.000	0.000
TRINITY_DN67439_c0_g2	0.000	0.000	0.000	0.000	0.000	0.000	0.000	0.000	0.000	0.000
TRINITY_DN67439_c1_g1	0.000	0.000	0.000	0.000	0.902	0.000	0.000	0.000	0.000	0.000
TRINITY_DN6743_c0_g1	0.000	0.000	3.364	1.145	2.132	2.622	2.946	0.000	0.650	0.000
TRINITY_DN6743_c0_g2	0.000	11.984	0.000	0.000	0.000	2.178	0.000	0.727	0.000	0.000
TRINITY_DN674400_c0_g1	0.000	0.000	0.000	0.000	0.000	0.000	0.000	0.000	0.559	0.000
TRINITY_DN674401_c0_g1	0.000	0.000	0.000	0.000	0.000	0.000	0.000	0.000	0.106	0.000
TRINITY_DN674403_c0_g1	0.000	0.000	0.000	0.000	0.000	0.000	0.000	0.000	0.000	0.000
TRINITY_DN674405_c0_g1	0.000	0.000	0.660	0.000	0.093	0.251	0.000	0.695	0.330	0.000
TRINITY_DN674407_c0_g1	0.000	0.000	0.000	0.767	0.000	0.000	0.000	0.000	0.000	0.000
TRINITY_DN67440_c0_g1	0.000	0.000	0.000	0.773	0.410	0.855	0.000	0.000	0.000	0.000
TRINITY_DN67440_c0_g2	17.453	26.179	15.337	8.215	14.053	10.940	20.592	12.677	22.774	14.822
TRINITY_DN67440_c2_g1	0.000	0.000	0.000	0.000	0.000	0.000	0.000	0.000	0.000	0.000
TRINITY_DN674411_c0_g1	0.000	0.000	0.000	0.000	0.000	0.000	0.000	0.000	0.000	0.000
TRINITY_DN674412_c0_g1	0.000	0.000	0.000	0.252	0.000	0.000	0.000	0.000	0.000	0.000
TRINITY_DN674416_c1_g1	0.000	0.000	0.000	0.000	0.772	0.000	0.000	0.000	0.000	0.000
TRINITY_DN674417_c0_g1	0.000	0.000	0.356	0.000	0.061	0.726	0.953	0.000	0.233	0.000
TRINITY_DN674418_c0_g1	0.000	0.000	0.000	0.000	0.000	0.000	0.891	0.000	0.000	0.000
TRINITY_DN67441_c0_g1	0.000	0.000	0.000	0.000	0.000	0.000	0.000	0.000	0.000	0.000
TRINITY_DN674423_c0_g1	0.000	0.000	0.000	0.000	0.000	0.000	2.262	0.000	0.551	0.000
TRINITY_DN674425_c0_g1	0.000	0.000	0.000	0.607	0.635	0.000	0.000	0.000	0.000	0.000
TRINITY_DN674428_c0_g1	0.000	0.000	0.000	0.000	0.000	0.000	0.000	0.000	0.000	0.000
TRINITY_DN67442_c0_g2	0.000	0.000	0.118	0.000	0.000	0.000	0.000	0.000	0.119	0.000
TRINITY_DN67442_c1_g1	0.000	0.000	0.000	0.177	0.000	0.000	0.872	0.000	0.000	0.000
TRINITY_DN67442_c2_g1	0.000	0.000	0.000	0.152	0.000	1.274	0.750	0.000	0.000	0.000
TRINITY_DN674434_c0_g3	0.000	0.000	0.095	0.173	0.749	0.000	0.514	0.000	0.107	0.000
TRINITY_DN674434_c1_g1	0.000	0.000	0.000	0.000	0.000	0.000	0.000	0.000	0.000	0.000
TRINITY_DN674434_c1_g2	0.000	0.000	0.270	0.198	0.102	0.546	0.000	0.000	0.151	0.513
TRINITY_DN674434_c1_g3	0.000	5.005	0.000	0.000	0.000	1.653	2.986	0.000	1.483	6.203
TRINITY_DN674434_c3_g1	0.000	0.000	0.000	0.000	0.000	0.000	0.000	0.000	0.396	0.000
TRINITY_DN674434_c4_g1	0.000	0.671	0.206	0.000	0.115	0.090	0.000	0.057	0.000	0.000
TRINITY_DN674434_c6_g1	0.000	0.000	0.000	11.266	0.000	0.000	0.000	0.000	0.000	0.000
TRINITY_DN674434_c7_g1	0.000	0.000	0.000	0.000	0.000	0.705	0.000	0.000	0.299	0.000
TRINITY_DN674434_c8_g1	0.000	0.000	0.000	0.000	0.000	0.000	0.000	0.000	1.083	0.000
TRINITY_DN674439_c0_g1	0.000	0.000	0.000	0.000	0.000	0.000	0.000	0.000	0.337	0.000
TRINITY_DN67443_c0_g1	3.367	5.384	4.959	3.586	4.724	3.344	5.238	5.119	5.437	3.142
TRINITY_DN67443_c0_g3	0.000	0.000	1.081	0.000	0.000	2.482	0.000	0.000	0.175	0.000
TRINITY_DN674443_c0_g1	0.000	0.000	0.307	0.000	0.170	0.000	0.000	0.629	0.201	0.000
TRINITY_DN674446_c0_g1	0.000	0.796	0.000	0.281	0.000	0.000	0.000	0.000	0.677	0.000
TRINITY_DN674447_c0_g1	0.000	0.809	0.251	0.000	0.000	0.000	0.000	0.513	0.343	0.000
TRINITY_DN674447_c1_g1	0.000	0.000	1.679	0.448	0.000	0.000	0.000	0.000	0.000	0.000
TRINITY_DN674447_c2_g1	0.000	0.000	0.000	0.000	0.000	0.000	0.000	0.000	0.227	7.688
TRINITY_DN674449_c0_g1	0.000	0.000	0.000	0.000	0.000	0.534	0.000	0.000	0.114	0.000
TRINITY_DN67444_c0_g1	0.000	0.000	0.000	0.000	0.000	0.000	0.000	0.000	0.000	0.000
TRINITY_DN674453_c0_g1	0.000	0.000	0.000	0.093	0.000	0.000	0.000	0.000	0.000	1.905
TRINITY_DN674454_c1_g1	0.000	0.000	0.000	0.000	0.000	0.000	0.000	0.000	0.000	0.000
TRINITY_DN674457_c0_g1	0.000	0.000	5.595	0.965	1.024	0.000	0.000	0.000	0.610	0.000
TRINITY_DN674458_c0_g1	0.000	0.406	0.132	0.289	0.593	0.800	0.714	0.559	0.762	0.000
TRINITY_DN674459_c0_g1	0.000	0.000	0.000	0.445	0.464	0.000	0.000	0.000	0.545	0.000
TRINITY_DN67445_c0_g1	0.000	0.000	0.000	0.000	0.000	0.000	0.000	0.000	0.000	0.000
TRINITY_DN67445_c0_g2	0.000	0.000	0.000	0.000	0.000	0.000	0.000	0.000	0.000	0.000
TRINITY_DN674461_c0_g1	0.000	0.000	0.000	0.000	0.000	0.000	0.000	0.000	0.093	0.000
TRINITY_DN674462_c0_g1	0.000	0.000	0.000	0.000	0.000	0.000	0.000	0.000	0.000	0.000
TRINITY_DN674464_c0_g1	0.000	0.000	0.423	0.456	0.233	1.292	0.000	0.000	0.000	2.322
TRINITY_DN674466_c0_g1	0.000	0.000	2.853	0.000	1.616	0.000	0.000	0.000	0.000	0.000
TRINITY_DN674467_c0_g1	0.000	0.000	3.858	0.000	0.000	0.000	0.000	0.000	0.000	0.000
TRINITY_DN674469_c0_g1	0.000	0.000	0.000	0.000	0.000	0.000	0.000	0.000	0.000	0.000
TRINITY_DN67446_c0_g1	1.864	1.820	2.160	1.336	2.177	1.149	2.083	1.055	2.335	0.484
TRINITY_DN67446_c0_g2	0.000	0.494	0.714	1.083	0.509	1.225	0.517	1.322	0.249	1.769
TRINITY_DN67446_c2_g1	0.000	0.000	0.358	0.194	0.000	1.092	0.000	0.000	0.000	0.000
TRINITY_DN67446_c3_g1	0.000	0.000	2.227	0.000	0.572	0.000	0.000	0.000	0.000	0.000
TRINITY_DN67446_c4_g1	0.000	0.000	0.000	0.000	0.000	0.000	0.000	0.000	0.810	0.000
TRINITY_DN674472_c0_g1	0.000	0.000	0.000	0.000	0.000	0.000	0.000	0.000	0.000	0.000
TRINITY_DN674472_c0_g2	0.000	0.600	0.195	0.214	1.474	0.148	0.000	0.000	0.372	1.663
TRINITY_DN674472_c0_g3	0.000	0.454	0.687	0.485	0.887	0.298	0.799	0.000	0.211	0.000
TRINITY_DN674472_c2_g1	0.000	0.000	0.000	0.000	0.000	0.000	0.000	0.000	0.000	0.000
TRINITY_DN674472_c3_g1	0.000	0.000	0.000	0.000	0.000	0.000	0.000	0.000	0.000	0.000
TRINITY_DN674476_c0_g1	0.000	0.000	0.000	0.000	0.000	2.224	0.000	0.000	0.473	0.000
TRINITY_DN674477_c0_g1	0.000	0.000	0.000	0.000	0.000	0.000	0.000	0.000	0.000	0.000
TRINITY_DN674477_c1_g1	0.000	0.000	0.000	1.459	0.000	0.000	0.000	0.000	0.447	0.000
TRINITY_DN674478_c0_g1	0.000	0.000	0.000	0.169	0.000	0.000	0.000	0.000	0.306	1.715
TRINITY_DN674479_c0_g1	0.000	0.000	0.000	0.250	1.024	0.349	0.000	0.000	0.227	0.000
TRINITY_DN674479_c0_g2	0.000	0.000	0.000	0.246	0.503	0.000	0.000	0.000	0.148	2.502
TRINITY_DN674479_c3_g1	0.000	0.000	0.000	0.000	0.000	0.000	0.000	0.000	0.000	0.000
TRINITY_DN674480_c0_g2	0.000	0.000	0.000	0.857	0.902	0.000	0.000	0.000	0.000	0.000
TRINITY_DN674480_c1_g2	0.000	1.637	0.000	2.846	0.000	1.638	0.000	0.000	0.696	5.836
TRINITY_DN674480_c2_g1	0.000	0.000	0.000	0.000	0.000	0.000	0.000	0.000	0.000	0.000
TRINITY_DN674482_c0_g1	0.000	0.000	0.000	0.000	0.000	0.000	0.000	0.000	0.433	0.000
TRINITY_DN674484_c1_g1	0.000	0.000	0.000	0.000	0.000	0.978	0.000	0.000	0.000	0.000
TRINITY_DN674485_c0_g1	0.000	0.000	0.000	0.000	0.000	4.857	0.000	0.000	0.000	0.000
TRINITY_DN674486_c0_g1	0.000	0.000	1.075	0.000	0.000	0.000	2.852	0.000	0.353	0.000
TRINITY_DN674487_c0_g1	0.000	0.000	0.000	0.000	0.000	0.000	0.000	0.000	0.572	0.000
TRINITY_DN67448_c0_g1	41.944	0.000	0.000	265.425	0.000	0.000	0.000	4.678	0.000	0.000
TRINITY_DN674493_c1_g1	0.000	0.000	0.000	0.000	0.000	2.519	0.000	0.000	0.000	0.000
TRINITY_DN674495_c0_g1	0.000	0.000	0.000	0.000	1.662	0.000	0.000	0.000	0.000	0.000
TRINITY_DN674496_c0_g1	0.000	0.000	1.569	0.000	0.000	0.000	0.000	0.000	0.000	0.000
TRINITY_DN674498_c1_g1	0.000	0.000	0.000	0.000	0.118	0.000	0.000	0.000	0.070	0.000
TRINITY_DN674498_c2_g1	0.000	0.000	0.000	0.000	0.000	0.000	0.000	0.000	0.000	0.000
TRINITY_DN67449_c0_g1	0.000	0.000	0.000	0.000	0.000	0.000	0.000	0.000	0.241	0.000
TRINITY_DN67449_c1_g1	0.000	0.000	0.231	0.000	0.155	0.000	0.000	0.000	0.000	0.000
TRINITY_DN6744_c0_g1	0.000	2.642	1.116	1.846	1.097	0.883	0.104	3.290	1.626	0.000
TRINITY_DN6744_c0_g2	0.358	3.836	2.368	2.699	2.739	3.661	3.231	0.002	1.661	1.837
TRINITY_DN6744_c1_g1	0.000	0.000	0.000	0.000	0.000	0.000	0.000	0.000	0.000	0.000
TRINITY_DN6744_c2_g1	0.000	0.000	3.274	0.000	0.000	0.000	0.000	0.000	4.011	9.007
TRINITY_DN674500_c0_g1	0.000	0.630	0.000	0.000	0.115	0.000	0.000	0.000	0.068	0.000
TRINITY_DN674503_c0_g1	0.000	0.211	0.274	0.000	0.077	0.416	0.371	0.581	0.000	0.000
TRINITY_DN674506_c0_g1	0.000	0.000	0.000	0.000	0.000	0.000	0.000	0.000	0.000	0.000
TRINITY_DN674507_c0_g1	0.000	0.000	0.000	0.000	0.000	0.000	0.000	0.000	0.000	0.000
TRINITY_DN67450_c0_g2	0.000	0.000	1.012	0.000	0.000	3.106	0.000	0.000	0.660	0.000
TRINITY_DN67450_c0_g3	0.000	0.000	0.000	0.000	0.459	0.000	0.000	1.676	0.637	0.000
TRINITY_DN674510_c0_g1	0.000	0.000	1.532	0.000	0.000	2.356	0.000	0.000	0.249	0.000
TRINITY_DN674511_c0_g1	0.000	0.000	0.000	0.000	0.000	0.000	0.000	1.696	0.000	0.000
TRINITY_DN674517_c0_g1	0.000	0.000	0.000	0.000	0.000	0.000	0.000	0.000	0.000	0.000
TRINITY_DN674519_c0_g1	0.000	0.000	0.000	0.000	0.000	0.000	0.000	0.000	0.000	0.000
TRINITY_DN67451_c0_g1	0.000	1.104	0.361	0.587	0.487	0.551	0.000	0.000	0.575	0.000
TRINITY_DN67451_c1_g1	0.000	0.000	0.000	0.000	0.868	0.000	0.000	0.000	0.022	0.000
TRINITY_DN674521_c0_g1	0.000	0.000	0.000	0.000	0.000	0.000	0.000	0.000	0.000	0.000
TRINITY_DN674522_c0_g1	0.000	3.882	1.519	1.380	2.114	3.471	0.000	0.000	1.000	0.000
TRINITY_DN674523_c0_g1	0.000	0.000	0.000	0.000	2.942	0.000	0.000	0.000	0.000	0.000
TRINITY_DN674527_c0_g1	0.000	0.000	0.000	0.000	0.000	0.000	0.000	0.000	0.000	0.000
TRINITY_DN674528_c0_g1	0.000	0.000	0.000	0.000	0.000	0.000	3.697	0.000	0.000	0.000
TRINITY_DN674529_c1_g1	0.000	1.801	2.336	0.000	0.000	0.000	0.000	2.417	0.769	0.000
TRINITY_DN674531_c0_g1	10.289	0.000	2.577	0.000	0.000	0.000	0.000	0.000	0.560	0.000
TRINITY_DN674533_c0_g2	0.000	0.000	0.000	0.000	0.000	0.000	0.000	0.000	0.000	0.000
TRINITY_DN674533_c1_g2	0.000	0.000	0.000	0.000	0.000	0.000	0.000	3.245	0.000	0.000
TRINITY_DN674533_c2_g1	0.000	0.000	0.642	0.302	0.000	0.000	0.000	0.000	0.540	0.000
TRINITY_DN674533_c3_g1	0.000	0.000	0.000	0.000	0.713	0.000	0.000	0.000	0.000	0.000
TRINITY_DN674534_c0_g1	0.000	0.000	0.762	0.407	2.534	0.000	0.000	0.000	0.000	4.174
TRINITY_DN674536_c0_g1	0.000	0.000	0.000	0.282	0.000	0.000	0.000	1.059	0.000	0.000
TRINITY_DN674539_c0_g1	0.000	0.000	0.000	0.000	0.000	0.000	0.000	0.000	0.000	0.000
TRINITY_DN67453_c0_g1	0.000	0.000	0.000	0.000	0.000	0.000	5.026	0.000	0.000	0.000
TRINITY_DN67453_c0_g2	0.000	0.000	0.200	0.000	0.193	0.000	0.000	0.417	0.066	0.000
TRINITY_DN674541_c0_g1	0.000	0.000	1.766	0.000	0.000	0.000	0.000	0.000	0.000	0.000
TRINITY_DN674546_c0_g1	0.000	0.000	0.000	0.000	0.000	0.000	0.000	1.196	0.192	0.000
TRINITY_DN674547_c0_g1	0.000	0.000	0.000	0.000	0.000	1.027	0.000	0.000	0.000	0.000
TRINITY_DN67454_c0_g1	0.000	0.000	0.000	0.000	0.000	4.097	3.495	0.000	0.870	0.000
TRINITY_DN67454_c1_g2	0.000	0.000	0.000	0.000	0.000	0.000	0.000	0.000	0.000	0.000
TRINITY_DN67454_c7_g1	0.000	0.000	0.000	0.000	2.758	7.557	0.000	0.000	1.073	0.000
TRINITY_DN674551_c0_g1	0.000	0.000	0.000	0.213	0.000	1.202	0.000	0.000	0.000	0.000
TRINITY_DN674554_c0_g1	0.000	2.209	0.000	0.000	0.000	0.000	0.000	0.000	0.000	0.000
TRINITY_DN674555_c0_g1	0.000	0.000	0.592	0.265	0.071	0.363	0.000	0.534	0.144	0.000
TRINITY_DN674558_c0_g1	0.000	0.000	0.000	0.000	0.892	0.000	0.000	0.000	0.000	0.000
TRINITY_DN674559_c0_g1	0.000	0.000	0.000	0.000	0.000	1.123	0.000	0.000	0.237	0.000
TRINITY_DN674561_c0_g1	0.000	0.000	0.000	0.000	0.000	0.000	0.000	0.000	0.000	0.000
TRINITY_DN674562_c0_g1	0.000	0.000	0.000	0.000	0.000	0.000	0.000	0.000	0.000	0.000
TRINITY_DN674563_c0_g1	0.000	0.000	0.000	0.607	0.000	0.000	0.000	0.000	0.000	0.000
TRINITY_DN674567_c0_g1	0.000	0.000	0.000	0.000	0.000	0.000	0.000	0.000	0.114	0.000
TRINITY_DN674569_c0_g1	0.000	0.000	0.000	0.000	0.000	0.000	0.000	0.000	0.000	0.000
TRINITY_DN67456_c0_g1	0.000	0.000	0.000	0.813	0.000	0.000	0.000	0.000	0.000	0.000
TRINITY_DN67456_c0_g3	0.000	0.000	1.502	0.808	0.000	0.000	0.000	0.000	0.989	0.000
TRINITY_DN67456_c1_g1	0.000	0.000	0.000	1.046	0.000	0.000	0.000	0.000	0.320	5.358
TRINITY_DN674570_c0_g1	0.000	0.000	0.000	0.000	0.000	0.000	0.000	0.000	0.000	0.000
TRINITY_DN674573_c0_g1	0.000	0.000	0.000	0.000	0.973	0.000	0.000	0.000	0.000	0.000
TRINITY_DN674575_c0_g1	0.000	0.000	0.000	0.000	0.000	0.000	0.000	0.000	0.000	0.000
TRINITY_DN674579_c1_g1	0.000	0.000	0.000	0.000	0.000	0.000	0.000	0.000	0.441	0.000
TRINITY_DN674581_c0_g1	0.000	0.000	0.000	0.000	0.000	1.403	0.000	0.000	0.297	0.000
TRINITY_DN674583_c0_g1	0.000	0.000	0.000	0.000	0.000	0.000	0.000	0.000	0.000	0.000
TRINITY_DN674583_c0_g2	0.000	0.000	0.000	0.000	0.000	0.000	0.000	0.000	0.000	0.000
TRINITY_DN674585_c0_g1	0.000	0.000	0.000	0.000	0.000	0.000	0.000	0.000	0.000	0.000
TRINITY_DN674585_c2_g1	0.000	0.000	1.005	0.000	0.000	0.000	0.000	0.000	0.000	0.000
TRINITY_DN674585_c5_g1	0.000	0.000	0.000	0.000	0.000	0.000	0.000	0.000	0.000	0.000
TRINITY_DN674585_c6_g1	0.000	0.000	0.000	0.000	0.000	2.664	0.000	0.000	0.000	0.000
TRINITY_DN674589_c0_g1	0.000	0.000	0.000	0.000	0.000	0.000	8.184	0.000	0.337	0.000
TRINITY_DN67458_c0_g1	0.000	0.000	0.000	0.180	0.184	0.000	0.000	0.000	0.542	0.000
TRINITY_DN67458_c1_g1	0.000	2.986	0.000	0.000	0.000	0.000	0.000	3.948	0.211	0.000
TRINITY_DN674592_c0_g1	0.000	0.000	0.000	0.000	0.000	0.000	0.000	0.000	0.000	0.000
TRINITY_DN674593_c0_g1	0.000	0.000	0.000	0.000	0.000	0.000	0.000	0.000	0.000	0.000
TRINITY_DN674597_c0_g1	0.000	0.000	0.000	0.000	0.464	3.849	0.000	0.000	0.272	0.000
TRINITY_DN674598_c0_g1	0.000	0.000	0.000	0.000	0.122	0.000	0.000	0.007	0.126	0.000
TRINITY_DN67459_c2_g1	0.000	0.000	0.000	0.000	0.285	0.000	0.000	0.000	0.168	0.000
TRINITY_DN67459_c3_g1	0.000	0.000	0.000	0.000	0.000	0.000	0.000	0.000	0.000	0.000
TRINITY_DN6745_c0_g1	0.000	0.000	0.000	0.000	0.000	0.000	0.000	0.000	0.000	0.000
TRINITY_DN6745_c2_g1	0.000	0.000	9.160	0.000	0.835	4.688	0.000	0.000	0.665	0.000
TRINITY_DN6745_c2_g2	0.000	0.000	1.394	0.000	0.000	0.000	0.000	0.000	0.210	0.000
TRINITY_DN674601_c0_g1	0.000	3.299	0.720	0.000	0.000	0.000	0.000	0.000	0.000	0.000
TRINITY_DN674601_c0_g2	0.000	0.566	0.741	0.401	0.000	1.130	0.989	1.506	0.000	0.000
TRINITY_DN674603_c0_g1	0.000	0.000	1.243	0.000	0.000	0.000	0.000	0.000	0.201	0.000
TRINITY_DN674606_c1_g1	0.000	0.000	0.604	0.328	0.000	1.843	0.000	0.619	0.099	0.000
TRINITY_DN674607_c0_g1	0.000	0.000	0.000	0.000	0.000	0.000	0.000	0.000	0.279	2.354
TRINITY_DN674609_c0_g1	0.000	0.000	0.000	0.000	0.000	0.000	0.000	0.000	0.000	0.000
TRINITY_DN67460_c1_g1	0.000	0.000	1.075	0.000	1.209	4.983	2.852	0.000	1.028	0.000
TRINITY_DN67460_c2_g2	0.000	0.000	0.000	0.000	0.000	2.705	0.000	0.000	0.000	0.000
TRINITY_DN67460_c3_g1	0.000	0.000	0.000	0.000	0.000	0.000	0.000	0.000	1.942	0.000
TRINITY_DN67460_c4_g1	0.000	1.376	0.149	0.082	0.251	0.226	0.000	0.630	0.199	0.000
TRINITY_DN674610_c0_g1	0.000	2.067	0.000	0.367	0.561	1.546	0.000	0.000	0.000	0.000
TRINITY_DN674613_c0_g1	0.000	1.649	1.068	0.000	0.000	0.000	0.000	0.000	0.000	0.000
TRINITY_DN674614_c0_g1	0.000	0.000	0.000	0.000	0.000	0.000	0.000	0.000	0.000	0.000
TRINITY_DN674616_c0_g1	0.000	0.000	0.000	0.000	0.000	1.037	0.000	1.362	0.656	0.000
TRINITY_DN67461_c0_g1	0.000	0.000	0.235	0.000	0.311	0.716	0.000	0.000	0.155	0.000
TRINITY_DN67461_c0_g3	0.000	0.465	0.303	0.000	0.168	0.926	0.000	0.000	0.199	1.675
TRINITY_DN674621_c0_g1	0.000	0.000	0.000	0.000	0.000	0.000	0.000	0.000	0.000	0.000
TRINITY_DN674622_c0_g1	0.000	0.000	0.000	0.000	0.000	0.000	0.000	0.000	0.000	0.000
TRINITY_DN674622_c1_g1	0.000	0.000	0.000	0.000	0.000	0.000	0.000	0.000	0.000	0.000
TRINITY_DN674623_c1_g1	0.000	0.000	0.000	0.000	0.753	0.000	0.000	0.000	0.000	0.000
TRINITY_DN674624_c0_g1	0.000	0.000	0.000	0.000	0.000	0.000	0.000	0.000	0.000	0.000
TRINITY_DN674625_c0_g1	0.000	0.000	0.000	0.000	0.000	0.000	0.000	0.000	0.000	0.000
TRINITY_DN674628_c0_g1	0.000	0.000	0.000	0.000	0.000	0.000	0.000	0.000	0.000	0.000
TRINITY_DN674629_c0_g1	0.000	0.000	0.000	0.000	0.000	0.000	0.000	0.000	0.405	0.000
TRINITY_DN67462_c0_g1	0.000	0.000	0.000	0.000	0.000	0.000	0.000	0.000	0.310	0.000
TRINITY_DN67462_c1_g1	0.000	0.000	0.000	0.000	0.000	0.000	0.000	0.000	0.000	0.000
TRINITY_DN67462_c3_g1	0.000	0.000	0.000	0.000	1.644	0.000	0.000	0.000	0.476	0.000
TRINITY_DN674631_c0_g1	0.000	0.000	0.000	0.000	0.211	0.000	0.000	0.000	0.248	0.000
TRINITY_DN674633_c0_g1	0.000	0.000	0.000	0.000	0.000	0.000	0.000	0.000	0.000	0.000
TRINITY_DN674634_c0_g1	0.000	0.000	0.000	0.000	0.000	0.000	0.000	0.000	0.179	0.000
TRINITY_DN674635_c0_g1	0.000	0.000	2.897	0.000	0.000	0.000	0.000	0.000	0.704	0.000
TRINITY_DN674637_c0_g1	0.000	0.000	0.000	0.000	0.000	0.000	0.000	0.000	0.000	0.000
TRINITY_DN674639_c0_g2	0.000	0.000	0.000	0.000	0.000	0.000	0.000	0.000	0.469	0.000
TRINITY_DN67463_c1_g1	0.000	0.000	0.344	0.000	0.000	0.000	3.678	0.000	0.337	0.000
TRINITY_DN674640_c0_g1	4.388	0.000	1.121	0.000	0.413	0.000	0.000	0.000	0.243	0.000
TRINITY_DN674642_c0_g1	0.000	0.000	0.000	0.000	0.000	0.000	0.000	0.000	0.000	0.000
TRINITY_DN674644_c0_g1	0.000	0.000	0.000	0.000	0.000	0.000	0.000	0.000	0.000	0.000
TRINITY_DN674647_c0_g1	0.000	0.000	0.000	0.000	0.000	0.000	0.000	0.000	0.000	0.000
TRINITY_DN674649_c0_g1	0.000	0.000	2.269	0.000	0.000	0.000	0.000	0.000	0.000	0.000
TRINITY_DN67464_c0_g1	0.000	0.000	0.000	0.000	0.000	0.000	0.000	0.000	0.000	0.000
TRINITY_DN67464_c2_g1	0.000	0.000	0.274	0.149	0.000	0.000	0.000	0.000	0.000	0.000
TRINITY_DN67464_c5_g1	0.000	0.000	0.000	0.000	0.328	2.744	0.000	0.000	0.386	0.000
TRINITY_DN674650_c0_g1	0.000	0.000	0.000	1.114	0.000	0.000	0.000	0.000	0.000	0.000
TRINITY_DN674652_c0_g1	0.000	0.000	0.000	0.000	0.000	0.000	0.000	0.000	0.000	0.000
TRINITY_DN674653_c0_g1	0.000	6.547	0.000	1.027	0.000	0.000	2.814	2.187	0.348	0.000
TRINITY_DN674653_c0_g2	0.000	0.000	0.440	0.522	1.104	0.000	2.369	0.457	0.478	0.000
TRINITY_DN674653_c1_g1	0.000	0.326	0.628	0.250	0.597	0.878	0.287	0.000	0.000	0.000
TRINITY_DN674655_c0_g1	0.000	0.000	0.000	0.000	0.000	0.000	0.000	0.000	0.000	0.000
TRINITY_DN674658_c0_g1	0.000	0.000	0.000	0.000	0.000	0.000	0.000	0.000	0.000	0.000
TRINITY_DN67465_c0_g1	0.000	0.000	0.000	0.000	0.564	0.000	0.000	0.000	0.000	0.000
TRINITY_DN67465_c1_g1	0.000	0.000	0.000	0.000	1.460	0.982	3.030	0.000	0.371	0.000
TRINITY_DN674660_c0_g1	0.000	0.000	0.000	0.000	0.000	0.000	0.000	0.000	0.000	0.000
TRINITY_DN674660_c0_g2	0.000	0.000	0.000	0.000	1.629	0.000	0.000	0.000	0.000	0.000
TRINITY_DN674660_c0_g3	0.000	0.000	0.000	0.000	0.000	0.000	0.000	0.000	0.000	0.000
TRINITY_DN674662_c0_g1	0.000	0.000	0.000	0.000	0.000	0.000	0.000	0.000	0.000	0.000
TRINITY_DN674662_c1_g1	0.000	0.000	0.000	1.876	0.000	2.705	0.000	0.000	0.000	0.000
TRINITY_DN674663_c0_g1	0.000	0.000	0.000	0.000	0.000	0.000	0.000	0.000	0.416	0.000
TRINITY_DN674664_c0_g1	0.000	0.000	0.000	0.000	0.000	0.000	0.000	0.000	0.298	0.000
TRINITY_DN674665_c0_g1	0.000	0.000	0.000	0.000	0.000	0.944	0.000	0.000	0.000	0.000
TRINITY_DN674666_c0_g1	0.000	0.000	0.000	0.000	0.000	0.000	0.000	0.000	0.000	0.000
TRINITY_DN674669_c0_g1	0.000	0.000	0.000	0.000	0.000	0.000	0.000	0.000	0.000	0.000
TRINITY_DN67466_c0_g1	0.000	0.000	2.211	0.000	0.000	0.000	0.000	0.000	0.000	0.000
TRINITY_DN67466_c1_g1	0.000	0.000	0.000	0.000	0.000	0.000	0.000	0.000	0.000	0.000
TRINITY_DN67466_c1_g2	0.000	0.000	0.000	0.000	0.000	0.000	0.000	0.000	0.000	0.000
TRINITY_DN674670_c0_g1	0.000	0.000	0.000	0.000	3.249	0.000	1.700	0.000	0.371	0.000
TRINITY_DN674672_c0_g1	0.000	0.000	0.000	0.714	0.000	0.000	0.000	0.000	0.000	0.000
TRINITY_DN674678_c0_g1	0.000	4.535	0.991	1.068	0.000	0.000	0.000	0.000	1.125	0.000
TRINITY_DN674679_c0_g1	0.000	0.000	0.000	0.000	0.000	0.000	0.000	0.000	0.107	0.000
TRINITY_DN67467_c0_g1	0.000	0.000	0.000	0.000	0.000	0.000	0.000	0.000	0.427	0.000
TRINITY_DN67467_c1_g2	0.000	0.000	0.217	0.239	0.130	1.594	0.000	0.000	0.095	0.000
TRINITY_DN67467_c1_g3	0.000	0.000	0.000	0.000	0.000	0.000	0.000	1.988	0.000	0.000
TRINITY_DN67467_c1_g4	0.000	0.000	0.000	0.000	0.000	0.000	0.000	0.000	0.640	0.000
TRINITY_DN67467_c1_g5	0.000	0.000	0.000	0.000	0.000	0.000	0.000	0.000	0.000	0.000
TRINITY_DN67467_c1_g6	0.000	0.000	0.000	0.290	0.000	0.000	0.000	0.435	0.179	0.000
TRINITY_DN67467_c2_g1	0.000	0.000	0.000	2.377	0.000	1.710	0.000	0.000	0.000	0.000
TRINITY_DN674682_c0_g1	0.000	0.728	0.000	0.257	0.525	0.730	0.000	0.000	0.000	0.000
TRINITY_DN674684_c0_g1	0.000	0.000	0.000	0.000	0.000	0.000	1.833	0.000	0.000	0.000
TRINITY_DN674685_c0_g1	0.000	0.000	0.000	0.000	0.000	0.000	0.000	0.000	0.000	0.000
TRINITY_DN674689_c0_g1	0.000	0.000	1.348	0.000	0.000	0.000	0.000	0.000	0.000	0.000
TRINITY_DN67468_c0_g1	0.000	0.000	0.000	0.522	0.534	0.000	0.000	0.000	0.157	0.000
TRINITY_DN67468_c2_g1	0.000	1.723	0.000	0.000	0.311	0.000	0.000	0.000	0.185	0.000
TRINITY_DN67468_c2_g2	0.000	0.000	0.000	0.000	0.000	0.000	0.000	0.000	0.000	0.000
TRINITY_DN67468_c4_g1	0.000	0.000	0.000	0.000	0.000	0.000	0.000	0.000	0.000	0.000
TRINITY_DN67468_c5_g1	0.000	0.000	0.000	0.000	0.000	0.000	0.000	0.000	0.000	0.000
TRINITY_DN67468_c6_g1	0.000	0.000	0.000	0.199	0.203	0.000	0.000	0.000	0.120	0.000
TRINITY_DN674691_c0_g1	0.000	0.000	0.000	0.000	0.000	0.000	0.000	0.000	0.000	0.000
TRINITY_DN674692_c0_g1	0.000	3.746	0.000	0.000	0.000	0.000	0.000	0.000	0.000	0.000
TRINITY_DN674694_c0_g1	0.000	0.000	0.000	0.000	0.000	0.000	0.000	0.000	0.000	0.000
TRINITY_DN674695_c0_g1	0.000	0.000	0.000	0.000	0.000	0.000	0.000	0.000	0.000	0.000
TRINITY_DN674696_c0_g1	0.000	0.000	0.000	0.921	0.000	0.000	0.000	0.000	0.000	0.000
TRINITY_DN674697_c0_g1	0.000	0.000	0.000	1.395	0.000	0.000	0.000	0.000	0.000	0.000
TRINITY_DN674698_c0_g1	0.000	0.000	0.000	0.000	0.000	0.000	0.000	0.000	0.000	0.000
TRINITY_DN674699_c0_g1	0.000	0.000	0.000	0.000	0.000	0.000	0.000	0.000	0.000	0.000
TRINITY_DN67469_c0_g1	0.000	0.000	2.223	0.474	0.495	0.000	0.000	0.000	0.000	0.000
TRINITY_DN67469_c3_g1	0.000	0.000	2.074	0.000	0.579	0.000	0.000	0.000	0.000	0.000
TRINITY_DN67469_c4_g1	0.000	0.000	0.000	0.000	0.000	0.000	0.000	0.000	0.000	0.000
TRINITY_DN6746_c0_g1	0.000	1.709	0.000	0.000	0.000	2.512	0.000	0.000	0.000	0.000
TRINITY_DN6746_c0_g2	0.000	1.130	0.970	1.202	0.961	0.000	1.099	1.043	0.981	0.000
TRINITY_DN674705_c0_g1	0.000	0.000	0.000	0.000	0.000	0.000	0.000	0.000	0.000	0.000
TRINITY_DN67470_c0_g1	0.000	0.000	0.000	0.091	0.279	0.000	0.000	0.000	0.498	0.000
TRINITY_DN674710_c0_g1	0.000	0.000	0.000	0.000	0.000	0.000	0.000	0.000	0.000	0.000
TRINITY_DN674710_c1_g1	0.000	1.453	0.000	0.000	0.526	0.000	0.000	0.000	0.000	0.000
TRINITY_DN674710_c3_g1	0.000	0.000	0.000	0.000	0.000	0.000	0.000	0.000	0.000	0.000
TRINITY_DN674716_c0_g1	0.000	0.000	0.000	0.000	0.000	0.000	0.000	0.000	0.000	0.000
TRINITY_DN674716_c1_g1	0.000	0.000	0.000	1.686	0.000	0.000	0.000	3.272	0.000	0.000
TRINITY_DN674717_c0_g1	0.000	0.000	0.000	0.000	0.829	0.000	0.000	0.000	0.000	0.000
TRINITY_DN674717_c0_g2	0.000	0.000	0.460	0.248	0.253	0.000	0.000	0.000	0.149	0.000
TRINITY_DN674717_c0_g3	0.000	0.000	0.000	0.000	0.000	0.000	0.000	0.000	0.000	0.000
TRINITY_DN674717_c0_g4	0.000	0.358	1.166	0.127	0.260	0.355	0.000	0.000	0.044	0.000
TRINITY_DN674717_c2_g1	0.000	0.000	0.000	0.000	0.115	0.000	0.000	0.000	0.000	0.000
TRINITY_DN67471_c0_g1	0.000	0.000	0.000	0.000	0.000	0.000	0.000	0.000	0.000	0.000
TRINITY_DN674721_c0_g1	0.000	0.000	0.000	0.000	0.000	0.000	0.000	0.000	0.000	0.000
TRINITY_DN674724_c0_g1	0.000	0.000	0.000	0.000	0.000	0.000	0.000	0.000	0.000	0.000
TRINITY_DN674728_c0_g1	0.000	0.000	0.000	0.000	0.000	0.000	0.000	0.000	0.567	0.000
TRINITY_DN67472_c1_g1	0.000	0.000	0.000	0.000	0.000	0.000	0.000	0.000	0.933	0.000
TRINITY_DN674732_c0_g1	0.000	0.000	0.000	0.000	0.000	0.000	0.000	0.000	0.000	0.000
TRINITY_DN674734_c0_g1	0.000	0.000	0.000	0.311	0.000	0.000	0.000	0.000	0.376	0.000
TRINITY_DN674736_c0_g1	0.000	0.000	0.000	0.000	0.000	0.000	0.000	0.000	0.000	0.000
TRINITY_DN674737_c0_g1	0.000	0.000	0.000	0.000	0.000	0.536	0.000	0.000	0.115	0.000
TRINITY_DN674738_c0_g1	0.000	0.000	0.000	1.509	0.000	0.000	0.000	0.000	0.000	0.000
TRINITY_DN67473_c3_g1	0.000	0.000	2.955	0.000	0.000	0.000	0.000	0.000	0.000	0.000
TRINITY_DN674740_c0_g1	0.000	0.000	0.000	1.097	0.000	2.246	0.000	0.000	1.018	0.000
TRINITY_DN674740_c1_g1	0.000	0.000	0.000	0.000	0.000	0.000	0.000	0.000	0.000	0.000
TRINITY_DN674740_c2_g1	0.000	0.000	0.000	0.000	0.872	0.000	0.000	0.000	1.107	0.000
TRINITY_DN674740_c3_g1	0.000	0.000	0.000	0.000	0.000	0.000	0.000	0.000	0.399	0.000
TRINITY_DN674748_c0_g1	0.000	1.532	0.000	0.000	0.000	0.000	0.000	0.000	0.000	0.000
TRINITY_DN674749_c0_g1	0.000	0.000	0.954	0.000	0.534	0.000	0.000	0.000	0.000	0.000
TRINITY_DN67474_c1_g1	0.000	0.000	0.000	0.000	0.000	0.000	0.000	0.000	0.000	0.000
TRINITY_DN674751_c0_g1	0.000	0.000	0.000	0.000	0.000	0.000	0.000	0.000	0.000	0.000
TRINITY_DN674751_c0_g2	0.000	0.000	0.000	0.000	0.000	0.000	0.000	0.000	0.890	0.000
TRINITY_DN674752_c0_g1	0.000	1.204	1.000	0.000	0.826	0.000	0.000	0.000	0.324	0.000
TRINITY_DN674754_c0_g1	0.000	0.000	0.000	0.000	0.000	0.550	0.000	0.000	0.117	0.000
TRINITY_DN674754_c1_g1	0.000	0.730	0.000	0.258	0.000	0.000	1.274	0.000	0.155	0.000
TRINITY_DN674754_c2_g1	0.000	0.000	0.000	2.259	0.000	0.000	0.000	0.000	0.914	0.000
TRINITY_DN674754_c6_g1	0.000	0.000	0.000	0.000	0.000	0.000	0.000	0.000	0.000	0.000
TRINITY_DN674754_c8_g1	0.000	0.000	0.000	0.000	0.000	0.000	0.000	0.000	0.000	0.000
TRINITY_DN674756_c1_g1	0.000	0.000	0.000	0.813	0.000	0.000	0.000	3.156	0.000	0.000
TRINITY_DN674759_c0_g1	0.000	0.000	0.000	1.796	1.325	0.000	0.000	2.434	1.016	6.478
TRINITY_DN674760_c0_g1	0.000	0.000	0.000	0.000	0.000	0.000	2.672	0.000	0.000	0.000
TRINITY_DN674761_c1_g1	0.000	0.000	0.000	0.000	0.000	0.000	0.000	0.000	0.000	0.000
TRINITY_DN674761_c3_g1	0.000	0.000	0.000	0.749	0.000	0.000	0.000	0.000	0.000	0.000
TRINITY_DN674761_c6_g1	0.000	1.133	0.000	0.000	0.000	0.000	0.000	0.000	0.000	0.000
TRINITY_DN674763_c0_g1	0.000	0.000	0.000	0.000	0.000	0.000	0.000	0.000	0.000	0.000
TRINITY_DN674766_c1_g1	0.000	0.000	0.000	0.000	0.000	0.000	0.000	0.000	0.000	0.000
TRINITY_DN674768_c0_g1	0.000	0.000	0.000	0.000	0.000	0.000	0.000	0.000	0.000	0.000
TRINITY_DN674769_c0_g1	0.000	0.000	0.000	0.595	1.827	0.000	0.000	1.118	0.000	0.000
TRINITY_DN67476_c0_g1	0.000	0.000	0.171	0.094	0.192	0.260	0.462	0.360	0.065	0.000
TRINITY_DN67476_c0_g3	0.000	0.000	0.000	0.000	0.000	0.000	0.000	0.000	0.000	0.000
TRINITY_DN67476_c11_g1	0.000	0.000	0.000	0.000	0.000	3.792	0.000	0.000	0.000	0.000
TRINITY_DN67476_c13_g1	0.000	0.000	1.367	0.000	0.000	0.000	0.000	0.000	0.442	0.000
TRINITY_DN67476_c15_g1	0.000	0.000	0.000	0.000	0.000	0.000	0.000	0.000	0.572	0.000
TRINITY_DN67476_c1_g1	0.000	0.000	0.000	0.760	0.000	0.000	0.000	0.000	0.000	0.000
TRINITY_DN67476_c2_g1	0.000	0.000	0.000	0.000	0.000	0.000	0.000	0.000	0.000	0.000
TRINITY_DN67476_c7_g1	0.000	0.000	0.000	0.000	0.000	0.000	0.000	0.000	0.000	0.000
TRINITY_DN67476_c8_g1	0.000	0.000	0.000	0.000	0.000	0.000	0.000	0.000	0.000	0.000
TRINITY_DN67476_c9_g1	0.000	0.000	0.000	0.000	0.000	0.000	0.000	0.000	0.000	0.000
TRINITY_DN674771_c0_g1	0.000	0.000	0.476	0.000	0.000	0.362	0.000	0.000	0.078	0.000
TRINITY_DN674773_c0_g1	0.000	0.000	0.000	0.000	0.000	6.095	0.000	0.000	0.000	0.000
TRINITY_DN674778_c0_g1	0.000	0.000	0.000	0.000	0.000	0.000	0.000	0.000	0.000	0.000
TRINITY_DN674779_c0_g1	0.000	0.000	0.000	0.000	0.000	0.000	0.000	0.000	1.096	0.000
TRINITY_DN67477_c0_g1	0.000	0.000	0.000	0.000	0.579	0.000	0.000	0.000	0.000	0.000
TRINITY_DN674784_c0_g1	0.000	0.000	0.000	0.000	0.059	0.000	0.000	0.000	0.182	0.000
TRINITY_DN674786_c0_g1	0.000	0.000	0.000	0.000	0.000	0.000	0.000	0.000	0.494	0.000
TRINITY_DN674787_c0_g1	0.000	0.000	3.059	0.000	0.000	0.000	0.000	0.000	0.000	0.000
TRINITY_DN67478_c0_g1	0.000	0.000	0.000	0.000	1.904	0.000	0.000	0.000	1.112	0.000
TRINITY_DN67478_c1_g1	0.000	0.174	0.113	0.248	0.070	0.000	0.000	0.963	0.189	0.000
TRINITY_DN67478_c3_g1	11.851	0.000	0.000	0.000	0.000	0.000	0.000	0.000	0.320	0.000
TRINITY_DN674790_c0_g1	0.000	0.000	0.000	0.000	0.000	0.000	0.000	0.000	0.100	0.000
TRINITY_DN674790_c1_g1	0.000	0.000	0.000	0.000	0.000	0.000	0.000	0.000	0.000	0.000
TRINITY_DN674791_c0_g1	0.000	0.000	0.000	0.000	0.000	0.000	0.000	0.000	0.000	0.000
TRINITY_DN674792_c0_g1	0.000	0.000	0.000	0.000	0.000	0.000	0.000	0.000	0.000	3.015
TRINITY_DN674793_c1_g1	0.000	0.000	0.000	0.000	0.000	0.000	0.000	0.000	0.000	0.000
TRINITY_DN674796_c0_g1	0.000	0.000	0.000	0.000	0.000	0.000	0.000	0.000	0.000	0.000
TRINITY_DN674797_c0_g1	0.000	5.580	0.000	0.000	0.000	0.000	0.000	2.489	0.000	0.000
TRINITY_DN67479_c0_g2	6.764	0.000	4.607	1.469	0.000	0.000	0.000	0.000	1.648	0.000
TRINITY_DN67479_c1_g1	0.000	0.000	0.000	0.462	1.160	0.000	0.000	0.000	0.000	0.000
TRINITY_DN67479_c2_g1	0.000	0.000	0.000	0.000	0.000	0.000	0.000	2.204	0.000	0.000
TRINITY_DN6747_c0_g1	0.000	0.000	0.000	0.000	0.000	0.000	0.000	0.000	0.000	0.000
TRINITY_DN6747_c0_g2	13.247	0.796	8.388	0.582	3.045	2.400	8.612	4.461	6.749	0.000
TRINITY_DN674801_c0_g1	0.000	0.000	4.075	0.000	0.000	0.000	0.000	0.000	0.000	0.000
TRINITY_DN674802_c0_g2	0.000	0.000	0.000	0.000	0.000	0.000	0.000	0.000	0.000	0.000
TRINITY_DN674807_c0_g1	0.000	0.000	0.000	0.000	0.000	0.000	0.000	2.507	0.000	0.000
TRINITY_DN674807_c0_g2	0.000	0.000	0.000	0.000	0.000	0.000	0.000	0.386	0.000	0.000
TRINITY_DN67480_c0_g1	0.000	0.000	0.000	0.000	0.322	0.000	0.000	0.000	0.286	0.000
TRINITY_DN674811_c0_g1	0.000	0.000	0.000	0.000	0.000	0.000	0.000	0.000	0.000	0.000
TRINITY_DN674811_c1_g2	0.000	0.000	0.000	0.383	0.000	0.713	0.000	0.000	0.000	0.000
TRINITY_DN674811_c1_g3	0.000	0.000	0.000	0.604	0.000	0.000	0.000	0.000	0.364	0.000
TRINITY_DN674811_c1_g4	0.000	0.000	0.000	0.000	0.000	0.000	0.000	0.000	0.118	0.000
TRINITY_DN674811_c3_g1	0.000	0.000	0.000	0.000	0.000	0.000	0.000	0.000	0.000	3.495
TRINITY_DN674811_c6_g1	0.000	0.000	0.000	0.000	0.000	0.000	0.000	0.000	0.000	0.000
TRINITY_DN674812_c0_g1	0.000	0.000	0.000	0.000	0.000	0.000	0.000	0.000	0.000	0.000
TRINITY_DN674812_c0_g2	0.000	0.000	0.000	0.000	0.000	0.000	0.000	0.000	0.000	0.000
TRINITY_DN674812_c1_g1	0.000	0.000	0.000	0.000	0.000	0.000	0.000	0.000	0.000	0.000
TRINITY_DN674812_c2_g1	0.000	0.000	0.000	0.000	0.000	1.581	0.000	0.000	0.337	0.000
TRINITY_DN674812_c3_g1	0.000	0.000	0.000	0.000	0.000	0.000	0.000	0.000	0.000	0.000
TRINITY_DN674812_c4_g1	0.000	0.000	0.000	0.000	0.000	0.000	0.000	0.000	0.670	0.000
TRINITY_DN674815_c0_g1	0.000	0.000	0.000	0.000	2.355	0.000	0.000	0.000	0.000	0.000
TRINITY_DN674816_c1_g1	0.000	0.000	0.000	0.771	0.525	0.000	0.000	0.000	0.000	0.000
TRINITY_DN674816_c2_g1	0.000	3.916	0.000	0.000	0.000	0.000	0.000	0.000	0.000	0.000
TRINITY_DN674816_c4_g1	0.000	0.000	1.062	0.569	0.000	0.000	0.000	0.000	1.044	0.000
TRINITY_DN674816_c5_g1	0.000	0.000	0.000	0.358	0.369	0.000	1.763	2.696	0.433	0.000
TRINITY_DN674816_c7_g1	0.000	0.000	1.075	0.000	0.604	0.000	0.000	0.000	0.353	0.000
TRINITY_DN674816_c8_g1	0.000	0.000	0.000	0.343	0.000	0.000	0.000	0.000	0.000	0.000
TRINITY_DN674816_c9_g1	0.000	0.000	0.000	0.000	0.933	0.000	0.000	0.000	0.000	0.000
TRINITY_DN674817_c0_g1	0.000	0.661	0.433	0.000	0.000	0.663	0.000	0.000	0.000	0.000
TRINITY_DN674818_c0_g1	0.000	0.000	0.000	0.000	0.000	0.000	0.000	0.000	0.000	0.000
TRINITY_DN67481_c0_g1	0.000	0.000	0.000	0.000	0.000	0.000	0.000	0.000	0.000	0.000
TRINITY_DN674822_c1_g1	0.000	2.353	0.000	0.000	0.000	4.712	0.000	0.000	0.000	0.000
TRINITY_DN674827_c0_g1	0.000	1.322	1.210	0.000	1.298	2.020	0.000	3.098	0.000	0.000
TRINITY_DN674828_c0_g1	0.000	7.122	0.000	0.000	0.000	0.000	0.000	0.000	0.000	0.000
TRINITY_DN674829_c0_g1	0.000	0.000	0.000	0.000	0.000	0.000	0.000	0.000	0.023	0.000
TRINITY_DN67482_c0_g1	0.000	0.000	2.020	0.742	2.122	1.431	0.000	0.571	0.722	0.000
TRINITY_DN67482_c0_g2	0.000	0.494	0.323	0.351	0.536	0.492	0.000	0.660	0.844	0.000
TRINITY_DN67482_c0_g3	0.000	0.000	0.000	0.221	0.225	0.000	1.090	0.828	0.000	0.000
TRINITY_DN67482_c1_g1	0.000	0.000	0.484	0.000	0.000	0.000	0.000	0.000	0.000	0.000
TRINITY_DN67482_c3_g1	0.000	0.000	0.000	0.000	0.000	0.000	0.000	0.000	0.000	0.000
TRINITY_DN67482_c5_g1	0.000	0.000	0.000	0.000	0.000	0.000	0.000	0.000	0.000	0.000
TRINITY_DN674832_c0_g1	0.000	0.000	0.000	0.000	0.000	0.000	0.000	0.000	0.499	0.000
TRINITY_DN674832_c0_g2	0.000	0.000	0.000	0.000	0.000	0.000	0.000	0.000	0.000	0.000
TRINITY_DN674835_c0_g1	0.000	0.000	0.000	0.000	0.000	0.000	0.000	0.000	0.000	0.000
TRINITY_DN674839_c0_g1	0.000	0.000	0.000	0.000	0.000	0.000	0.000	0.000	0.000	0.000
TRINITY_DN67483_c1_g1	0.000	0.000	0.000	0.000	0.000	0.000	0.000	0.000	0.000	0.000
TRINITY_DN67483_c2_g1	0.000	0.000	0.000	0.000	0.000	0.000	0.000	0.000	0.000	0.000
TRINITY_DN674840_c0_g1	0.000	0.000	0.000	0.000	0.766	0.000	0.000	0.000	0.000	0.000
TRINITY_DN674842_c0_g1	0.000	2.682	0.000	0.000	0.487	0.000	0.000	0.000	0.000	0.000
TRINITY_DN674843_c0_g1	0.000	0.000	0.000	0.000	0.000	0.000	0.000	0.000	0.000	0.000
TRINITY_DN674844_c0_g2	0.000	0.000	0.000	0.000	0.000	0.000	0.000	0.000	0.000	0.000
TRINITY_DN674845_c0_g2	0.000	0.202	0.131	0.000	0.037	0.000	0.000	0.000	0.088	0.749
TRINITY_DN674846_c0_g1	0.000	0.000	0.000	0.000	0.677	0.000	0.000	0.000	0.199	0.000
TRINITY_DN674847_c0_g1	0.000	0.000	0.000	0.881	0.000	0.000	0.000	0.000	0.354	0.000
TRINITY_DN674847_c1_g1	0.000	0.000	0.000	0.000	0.000	0.000	0.000	0.000	0.000	0.000
TRINITY_DN674848_c0_g1	0.000	0.000	0.000	0.000	0.000	0.000	0.000	0.000	0.662	0.000
TRINITY_DN67484_c0_g1	0.000	0.000	0.000	0.000	0.000	0.000	0.000	0.000	0.000	0.000
TRINITY_DN674850_c0_g1	0.000	0.000	0.000	0.000	0.000	0.000	0.000	0.000	0.107	0.000
TRINITY_DN674853_c0_g1	0.000	0.000	2.559	0.000	0.475	0.000	0.000	0.000	0.000	0.000
TRINITY_DN674854_c0_g1	0.000	0.000	0.947	0.000	0.000	0.000	0.000	0.000	0.154	0.000
TRINITY_DN674855_c0_g1	0.000	0.000	0.000	0.731	0.000	0.000	0.000	0.000	0.666	0.000
TRINITY_DN674856_c0_g1	0.000	0.000	0.000	0.000	0.000	0.000	0.000	0.000	0.462	0.000
TRINITY_DN674857_c1_g1	0.000	0.000	0.000	0.000	0.887	0.000	0.000	0.000	0.000	0.000
TRINITY_DN67485_c1_g1	0.000	0.000	0.000	0.000	0.000	0.000	0.000	0.000	0.000	0.000
TRINITY_DN67485_c4_g1	0.000	0.000	0.000	0.000	0.000	0.000	0.000	0.000	0.000	0.000
TRINITY_DN67485_c5_g1	0.000	0.000	0.000	0.000	0.000	0.000	0.000	0.000	0.000	0.000
TRINITY_DN67485_c6_g1	0.000	0.000	0.000	0.637	0.000	0.000	0.000	0.000	0.000	0.000
TRINITY_DN674860_c0_g1	0.000	0.000	0.000	0.000	0.000	0.000	0.000	0.000	0.324	5.434
TRINITY_DN674862_c0_g1	0.000	0.000	0.000	0.000	0.000	0.000	0.000	0.000	0.000	0.000
TRINITY_DN674863_c0_g1	0.000	0.000	0.683	0.364	0.377	0.000	0.000	0.000	0.221	0.000
TRINITY_DN674864_c0_g1	0.000	0.000	0.000	0.000	0.000	0.000	0.000	0.000	0.000	0.000
TRINITY_DN674865_c0_g1	0.000	0.000	0.292	0.076	0.000	0.000	0.529	0.000	0.065	0.000
TRINITY_DN674868_c0_g1	0.000	0.000	1.683	0.000	0.000	0.000	0.000	0.000	0.000	0.000
TRINITY_DN674869_c0_g1	0.000	0.000	0.000	0.000	0.000	0.000	0.000	0.000	0.000	0.000
TRINITY_DN67486_c0_g1	0.000	0.000	0.000	1.364	0.475	0.000	0.000	1.738	0.557	0.000
TRINITY_DN674870_c0_g1	0.000	0.000	0.000	0.000	0.000	0.000	0.000	2.392	0.385	0.000
TRINITY_DN674874_c0_g1	0.000	0.000	0.000	0.000	0.000	0.000	0.000	0.000	0.453	0.000
TRINITY_DN674877_c0_g1	0.000	0.000	0.000	1.655	0.000	0.000	0.000	0.000	0.000	0.000
TRINITY_DN674878_c0_g1	0.000	0.000	0.000	0.190	0.000	0.000	0.000	0.000	0.233	0.000
TRINITY_DN67487_c0_g1	0.000	0.000	0.000	0.000	0.000	0.000	0.000	0.000	0.000	0.000
TRINITY_DN674880_c0_g1	0.000	0.000	0.000	1.675	0.000	0.000	0.000	0.000	0.000	0.000
TRINITY_DN674881_c0_g1	0.000	0.000	4.250	0.000	0.000	0.000	0.000	0.000	0.465	0.000
TRINITY_DN674883_c0_g1	0.000	0.000	0.000	0.000	0.000	0.000	0.000	0.000	0.000	0.000
TRINITY_DN674884_c0_g1	0.000	0.000	0.000	0.000	0.151	0.000	0.000	0.000	0.187	0.000
TRINITY_DN674885_c0_g1	0.000	0.000	0.000	0.000	0.000	1.262	0.000	0.000	0.000	0.000
TRINITY_DN674886_c0_g1	0.000	0.000	0.743	0.201	0.000	0.000	0.000	0.000	0.000	0.000
TRINITY_DN674886_c1_g1	0.000	0.000	0.000	0.000	0.000	0.000	0.000	0.000	0.000	0.000
TRINITY_DN674887_c0_g1	0.000	0.000	0.000	0.000	0.000	0.000	0.000	0.000	1.043	0.000
TRINITY_DN674888_c0_g2	0.000	0.218	0.000	0.000	0.000	0.000	0.000	0.000	0.000	0.000
TRINITY_DN674888_c1_g1	0.000	0.000	1.198	0.000	0.659	0.000	0.000	0.000	0.388	0.000
TRINITY_DN67488_c0_g1	0.000	0.000	0.000	0.000	0.443	0.000	0.000	0.000	0.458	0.000
TRINITY_DN67488_c0_g2	0.000	0.000	0.000	0.000	0.000	0.000	0.000	0.000	0.326	0.000
TRINITY_DN67488_c1_g1	0.000	0.000	0.000	0.943	0.000	0.000	0.000	0.000	0.000	0.000
TRINITY_DN67488_c1_g2	0.000	0.000	0.000	0.000	3.115	0.000	0.000	0.000	0.000	0.000
TRINITY_DN674892_c0_g1	0.000	0.000	2.545	0.452	0.472	0.000	2.241	0.000	0.000	0.000
TRINITY_DN674892_c1_g1	0.000	0.000	0.000	0.000	0.000	0.000	0.000	0.000	1.550	0.000
TRINITY_DN674894_c0_g1	0.000	4.169	0.000	0.577	0.600	0.000	0.000	0.000	0.000	0.000
TRINITY_DN674895_c0_g1	0.000	4.344	0.000	0.582	0.000	0.000	4.547	0.000	0.000	0.000
TRINITY_DN674896_c0_g1	0.000	0.000	0.000	0.000	0.000	0.733	0.000	0.967	0.000	0.000
TRINITY_DN674897_c0_g1	0.000	0.000	1.400	0.373	0.000	0.000	0.000	0.000	0.000	0.000
TRINITY_DN674899_c0_g1	0.000	0.000	0.563	0.000	0.000	0.000	0.000	0.000	0.000	0.000
TRINITY_DN67489_c0_g2	0.000	0.000	0.000	0.000	0.000	0.000	0.000	0.000	0.000	0.000
TRINITY_DN67489_c1_g1	0.000	0.000	0.000	0.000	0.000	0.000	0.000	0.000	0.000	0.000
TRINITY_DN67489_c2_g1	0.000	0.000	0.000	0.388	0.403	0.000	0.000	0.000	0.000	0.000
TRINITY_DN67489_c5_g1	0.000	2.233	0.000	0.000	0.000	0.000	0.000	0.000	0.000	0.000
TRINITY_DN67489_c7_g1	0.000	0.000	0.000	0.914	0.965	0.000	0.000	0.000	0.000	0.000
TRINITY_DN67489_c8_g1	0.000	0.000	0.000	0.000	0.701	0.000	3.290	0.000	0.000	0.000
TRINITY_DN67489_c9_g1	0.000	0.000	0.000	0.000	0.000	0.000	0.000	0.000	0.000	0.000
TRINITY_DN6748_c0_g1	10.960	17.807	20.737	11.522	19.038	16.755	19.244	21.313	18.642	10.230
TRINITY_DN6748_c1_g1	0.000	0.000	0.417	0.315	0.230	1.594	1.810	0.000	1.161	0.000
TRINITY_DN6748_c2_g1	0.000	0.000	0.000	0.000	0.239	0.000	0.000	0.000	0.000	0.000
TRINITY_DN674901_c0_g1	0.000	0.000	0.000	0.000	0.000	0.000	0.000	0.000	0.000	0.000
TRINITY_DN674902_c0_g1	0.000	0.000	1.471	0.392	0.000	1.128	0.000	0.000	0.239	0.000
TRINITY_DN674906_c0_g1	0.000	0.000	0.000	0.000	0.000	0.000	0.000	0.000	0.000	0.000
TRINITY_DN674907_c0_g1	0.000	0.000	0.000	0.000	0.000	0.000	0.000	0.000	0.000	0.000
TRINITY_DN674907_c1_g1	1.578	0.000	0.000	0.139	1.759	0.000	0.353	0.276	0.392	0.000
TRINITY_DN674907_c2_g1	0.000	0.000	0.804	0.000	0.000	0.000	0.000	0.000	0.000	0.000
TRINITY_DN674907_c3_g1	0.000	0.000	0.000	0.000	0.000	0.000	0.000	0.000	0.485	0.000
TRINITY_DN674908_c0_g1	0.000	0.000	0.000	0.000	0.000	0.000	0.000	0.000	0.000	0.000
TRINITY_DN674909_c0_g1	0.000	0.000	0.000	0.000	0.000	0.000	0.000	0.000	0.572	0.000
TRINITY_DN67490_c0_g1	0.000	0.000	0.000	0.000	0.000	0.000	0.649	0.000	0.000	0.000
TRINITY_DN67490_c1_g1	0.000	0.000	0.000	0.000	0.000	0.000	0.000	0.000	0.377	0.000
TRINITY_DN67490_c2_g1	0.000	0.000	0.000	0.000	0.000	0.000	0.000	0.000	0.000	0.000
TRINITY_DN674910_c0_g1	0.000	0.000	0.000	0.500	0.000	0.711	0.000	0.000	0.000	0.000
TRINITY_DN674911_c0_g1	0.000	1.670	0.000	3.100	0.000	5.021	0.000	0.000	0.710	0.000
TRINITY_DN674912_c0_g1	0.000	0.000	0.000	0.000	0.000	0.000	0.000	0.000	0.000	0.000
TRINITY_DN674914_c0_g1	0.000	0.000	0.000	0.000	0.352	0.000	0.000	0.000	0.000	0.000
TRINITY_DN674917_c0_g1	0.000	0.000	0.568	0.000	0.000	0.000	0.000	0.000	0.000	0.000
TRINITY_DN674918_c0_g1	0.000	0.000	0.000	0.000	0.000	0.000	0.000	0.000	0.000	0.000
TRINITY_DN67491_c10_g1	0.000	0.000	0.000	0.000	0.000	0.000	0.000	0.000	0.000	0.000
TRINITY_DN67491_c11_g1	0.000	0.000	0.000	0.000	0.000	2.145	1.843	1.409	0.000	0.000
TRINITY_DN67491_c1_g1	0.000	1.958	0.000	0.000	0.000	0.000	0.000	0.000	0.000	0.000
TRINITY_DN67491_c2_g1	0.000	0.000	0.000	0.000	0.000	0.000	0.000	0.000	0.454	0.000
TRINITY_DN67491_c3_g1	0.000	2.467	0.000	0.290	0.593	0.000	0.000	0.000	0.175	2.965
TRINITY_DN67491_c3_g2	0.000	0.000	0.000	0.000	0.000	0.000	0.000	0.000	0.503	0.000
TRINITY_DN67491_c5_g1	0.000	0.000	0.000	0.000	0.000	0.000	0.000	0.000	0.000	0.000
TRINITY_DN67491_c6_g1	0.000	0.000	0.000	0.000	2.683	2.168	0.000	0.000	0.000	0.000
TRINITY_DN67491_c7_g1	0.000	0.000	0.000	0.000	1.839	0.000	0.000	0.000	0.536	0.000
TRINITY_DN674920_c0_g1	0.000	0.000	0.000	0.000	0.000	0.000	0.000	0.000	0.373	0.000
TRINITY_DN674922_c0_g1	0.000	0.000	0.000	0.000	0.000	0.000	0.000	0.000	0.000	0.000
TRINITY_DN674924_c0_g1	0.000	0.000	0.000	0.000	0.000	0.000	0.000	0.000	0.000	0.000
TRINITY_DN674924_c1_g1	0.000	0.000	0.000	0.000	0.000	0.000	0.000	0.000	0.000	0.000
TRINITY_DN674927_c0_g1	0.000	0.000	0.000	1.319	0.270	0.750	0.000	0.000	0.000	0.000
TRINITY_DN674928_c0_g1	0.000	0.000	0.000	0.000	0.000	0.000	0.000	0.000	0.000	0.000
TRINITY_DN674929_c0_g1	0.000	0.000	0.000	0.000	0.000	0.000	0.000	0.000	0.000	0.000
TRINITY_DN67492_c0_g1	0.000	0.000	0.000	0.000	0.000	0.000	0.000	0.000	0.000	0.000
TRINITY_DN674931_c0_g1	0.000	0.475	0.000	0.506	0.344	1.893	0.000	0.000	0.508	0.000
TRINITY_DN674932_c0_g1	0.000	0.000	0.000	0.000	0.747	0.000	0.000	0.000	0.000	0.000
TRINITY_DN674933_c0_g1	0.000	0.000	0.000	1.439	0.000	0.000	0.000	0.000	0.000	0.000
TRINITY_DN674935_c0_g1	0.000	0.000	0.000	0.000	0.000	0.000	0.000	0.000	0.000	0.000
TRINITY_DN674939_c0_g1	0.000	0.000	0.000	0.639	0.000	0.000	0.000	1.201	0.000	0.000
TRINITY_DN674939_c1_g1	0.000	0.569	0.000	0.000	0.206	0.000	0.000	0.000	0.000	0.000
TRINITY_DN67493_c0_g2	0.000	0.000	0.000	0.000	0.000	0.000	0.000	0.000	0.000	0.000
TRINITY_DN67493_c1_g1	0.000	0.000	0.000	0.000	0.364	0.000	0.000	0.000	0.000	0.000
TRINITY_DN674940_c0_g1	0.000	0.000	0.000	0.000	0.306	0.000	0.000	0.000	0.000	0.000
TRINITY_DN674942_c0_g1	0.000	0.000	0.000	0.000	0.815	0.317	0.562	1.304	0.483	1.163
TRINITY_DN674944_c0_g1	0.000	0.000	0.000	0.409	0.424	0.000	0.000	0.000	0.498	0.000
TRINITY_DN674948_c0_g1	0.000	1.479	0.000	0.000	0.536	0.000	0.000	0.000	0.000	0.000
TRINITY_DN67494_c0_g1	0.000	0.000	0.000	0.248	1.017	2.115	0.000	0.000	0.000	0.000
TRINITY_DN67494_c0_g2	0.000	0.000	0.000	0.000	0.000	0.000	0.000	0.000	0.000	0.000
TRINITY_DN67494_c0_g3	0.000	0.000	0.000	0.000	0.000	0.000	0.000	0.000	0.000	0.000
TRINITY_DN674950_c0_g1	0.000	0.000	0.000	0.000	0.000	0.000	0.000	3.167	0.000	0.000
TRINITY_DN674951_c0_g1	0.000	0.337	0.000	0.360	0.123	0.000	0.000	0.457	0.076	1.224
TRINITY_DN674954_c0_g1	0.000	0.000	0.000	0.000	0.161	0.000	0.000	0.000	0.000	0.000
TRINITY_DN674956_c0_g2	0.000	0.000	0.000	0.417	0.867	0.000	0.000	1.583	0.000	0.000
TRINITY_DN674958_c0_g2	0.000	0.000	0.000	0.455	0.000	1.062	0.000	0.000	0.000	0.000
TRINITY_DN674958_c1_g1	0.000	0.000	0.000	0.222	0.000	0.000	0.000	0.000	0.000	0.000
TRINITY_DN674959_c0_g3	0.000	0.000	0.000	0.000	0.761	0.000	0.000	0.000	0.000	0.000
TRINITY_DN674963_c0_g1	0.000	1.479	0.000	0.000	0.000	0.000	0.000	0.000	0.314	0.000
TRINITY_DN674964_c0_g1	0.000	2.374	0.000	0.000	0.000	0.000	0.000	0.000	0.000	0.000
TRINITY_DN674966_c0_g1	0.000	3.253	0.000	0.000	0.000	0.000	0.000	0.000	0.000	0.000
TRINITY_DN674967_c0_g1	0.000	0.000	0.000	0.000	0.000	0.000	0.000	0.000	0.000	0.000
TRINITY_DN67496_c0_g1	0.000	3.749	0.493	1.111	0.969	0.000	0.936	0.000	0.000	0.000
TRINITY_DN67496_c0_g2	0.000	0.823	2.373	1.190	0.000	0.000	0.000	2.468	1.762	0.000
TRINITY_DN67496_c0_g3	0.000	0.000	0.000	0.000	0.000	0.000	0.000	0.000	0.000	0.000
TRINITY_DN67496_c0_g5	0.000	0.000	0.000	0.457	0.000	0.000	0.000	0.000	0.000	0.000
TRINITY_DN674970_c0_g1	0.000	0.000	0.000	0.000	0.000	0.000	0.000	0.000	0.000	0.000
TRINITY_DN674974_c0_g1	0.000	0.000	0.000	0.000	2.683	0.000	0.000	0.000	0.000	0.000
TRINITY_DN674975_c0_g1	0.000	0.000	0.000	0.000	0.000	0.000	0.000	0.000	0.213	0.000
TRINITY_DN674976_c0_g1	0.000	0.000	1.373	0.000	0.000	0.000	0.000	1.383	0.000	0.000
TRINITY_DN674976_c1_g1	0.000	0.000	1.494	0.000	0.000	0.000	0.000	0.000	0.242	0.000
TRINITY_DN674976_c2_g1	0.000	0.000	1.394	0.000	0.000	0.000	0.000	0.000	0.000	0.000
TRINITY_DN674976_c2_g3	0.000	0.000	0.000	0.000	0.928	0.000	0.000	0.000	0.000	0.000
TRINITY_DN674979_c0_g1	0.000	0.000	0.000	0.000	0.000	0.000	0.000	0.000	0.000	0.000
TRINITY_DN67497_c1_g1	0.000	0.000	1.932	0.000	0.000	0.000	0.000	0.000	0.000	0.000
TRINITY_DN674980_c0_g1	0.000	0.000	0.000	0.000	0.000	0.244	0.000	0.000	0.000	0.000
TRINITY_DN674981_c0_g1	0.000	0.000	0.153	0.099	0.000	0.116	0.000	0.000	0.038	0.147
TRINITY_DN674984_c0_g1	0.000	0.000	0.000	0.000	0.000	0.000	0.000	0.000	0.000	0.000
TRINITY_DN674985_c0_g1	0.000	0.000	0.000	0.000	0.000	0.000	0.000	0.000	0.000	0.000
TRINITY_DN674986_c0_g1	0.000	0.000	0.132	0.072	0.000	0.000	0.000	0.000	0.000	0.000
TRINITY_DN674987_c0_g1	0.000	0.000	0.000	0.000	0.000	0.000	0.000	2.278	0.000	0.000
TRINITY_DN67498_c0_g1	0.000	2.036	3.328	2.712	3.318	1.016	5.347	4.759	3.046	0.000
TRINITY_DN674994_c0_g1	0.000	0.000	0.000	0.000	0.000	0.000	0.000	0.000	0.286	0.000
TRINITY_DN674995_c0_g1	0.000	0.000	0.000	0.000	0.000	0.000	0.000	0.000	0.486	8.171
TRINITY_DN67499_c0_g1	1.476	0.374	0.121	0.333	1.027	0.184	0.000	0.517	0.610	1.377
TRINITY_DN6749_c0_g1	0.000	9.334	6.997	2.987	10.021	0.000	15.825	15.144	11.485	9.007
TRINITY_DN6749_c0_g2	0.000	7.360	1.598	4.164	1.363	0.000	0.000	0.000	7.684	0.000
TRINITY_DN674_c0_g1	0.000	3.049	0.992	0.000	0.000	1.525	0.000	0.000	0.000	0.000
TRINITY_DN674_c0_g2	12.776	7.881	2.890	8.374	5.289	1.903	8.337	7.274	8.044	5.758
TRINITY_DN674_c0_g3	14.710	5.535	0.000	0.000	0.000	0.000	0.000	0.000	0.785	0.000
TRINITY_DN674_c0_g4	0.000	0.000	0.000	2.617	0.919	0.000	0.000	0.000	0.000	0.000
TRINITY_DN674_c0_g5	0.000	0.000	0.000	0.450	0.000	0.000	0.000	0.000	0.000	0.000
TRINITY_DN674_c10_g1	0.000	0.000	0.000	0.000	0.000	0.000	0.000	0.000	0.526	0.000
TRINITY_DN674_c11_g1	0.000	0.000	0.000	0.000	0.000	0.000	0.000	0.000	0.000	0.000
TRINITY_DN674_c12_g1	0.000	0.000	3.434	0.000	0.973	2.664	0.000	0.000	1.135	0.000
TRINITY_DN674_c15_g1	0.000	0.000	0.000	2.092	0.000	0.000	0.000	0.000	0.000	0.000
TRINITY_DN674_c16_g1	0.000	0.000	1.202	0.000	4.483	0.000	0.000	0.000	0.396	0.000
TRINITY_DN674_c17_g1	0.000	0.000	1.907	1.529	0.000	0.000	0.000	0.000	0.624	0.000
TRINITY_DN674_c19_g1	0.000	0.000	0.591	0.633	0.325	2.717	2.253	0.000	0.191	0.000
TRINITY_DN674_c1_g2	0.000	2.584	3.704	3.939	6.737	2.375	0.000	7.300	8.395	0.000
TRINITY_DN674_c1_g3	0.000	0.000	0.000	0.000	0.000	0.000	0.000	0.000	0.536	0.000
TRINITY_DN674_c22_g1	0.000	0.000	1.042	0.000	1.168	4.815	0.000	0.000	0.000	0.000
TRINITY_DN674_c2_g1	0.000	2.028	0.000	0.000	0.000	0.000	0.000	0.000	0.215	0.000
TRINITY_DN674_c3_g1	0.000	0.000	0.000	1.735	0.000	0.000	0.000	0.000	0.000	0.000
TRINITY_DN674_c3_g2	1.500	1.299	1.606	0.633	1.429	2.255	3.775	1.474	2.381	3.708
TRINITY_DN674_c4_g1	0.000	2.558	2.342	1.770	2.285	2.221	0.530	2.089	2.281	1.667
TRINITY_DN674_c7_g2	0.000	0.000	0.000	0.000	0.000	0.000	0.000	0.000	0.000	0.000
TRINITY_DN674_c9_g1	0.000	0.000	3.169	0.000	0.000	0.000	0.000	0.000	0.000	0.000
TRINITY_DN675000_c0_g1	0.000	0.000	1.490	1.601	0.000	0.000	0.000	0.000	0.000	0.000
TRINITY_DN675002_c0_g1	0.000	0.000	0.000	0.000	0.000	0.000	0.000	0.000	0.000	0.000
TRINITY_DN675003_c0_g1	0.000	0.000	0.000	0.000	0.000	0.000	0.000	0.000	0.000	0.000
TRINITY_DN675006_c0_g1	0.000	0.000	0.000	0.000	0.000	0.000	0.000	0.000	0.000	0.000
TRINITY_DN675008_c1_g1	0.000	0.000	0.000	0.000	0.000	0.000	0.000	0.000	0.000	0.000
TRINITY_DN675009_c0_g1	0.000	0.000	0.000	0.569	0.000	0.000	0.000	2.187	0.000	0.000
TRINITY_DN67500_c0_g1	0.000	0.354	0.172	0.090	0.294	0.697	0.000	0.000	0.095	0.000
TRINITY_DN675011_c0_g1	0.000	0.000	0.000	0.000	0.000	0.000	0.000	0.000	0.499	0.000
TRINITY_DN675012_c1_g1	0.000	0.000	0.000	0.000	0.000	0.000	0.000	0.000	0.000	0.000
TRINITY_DN675013_c0_g1	0.000	0.000	0.000	0.000	0.000	0.000	0.000	0.000	0.000	0.000
TRINITY_DN675013_c1_g1	0.000	0.000	0.000	0.000	0.000	0.000	0.000	0.000	0.000	0.000
TRINITY_DN675015_c0_g1	0.000	0.000	0.000	0.000	0.000	0.000	0.000	0.000	0.280	0.000
TRINITY_DN675016_c0_g1	0.000	0.000	0.000	0.000	0.000	1.197	0.000	0.000	0.000	0.000
TRINITY_DN675017_c0_g1	0.000	0.000	1.405	0.000	0.000	0.000	0.000	0.000	0.000	0.000
TRINITY_DN675019_c0_g1	0.000	0.000	0.000	0.000	0.000	0.000	0.000	0.000	0.000	0.000
TRINITY_DN675020_c0_g1	0.000	0.000	0.000	0.000	0.000	0.000	0.000	0.000	0.000	0.000
TRINITY_DN675021_c0_g1	0.000	0.000	0.774	0.000	0.000	0.000	0.000	0.000	0.000	0.000
TRINITY_DN675021_c0_g2	0.000	0.000	0.000	0.000	0.000	0.000	0.000	0.000	0.481	0.000
TRINITY_DN675022_c0_g1	0.000	0.000	0.000	0.000	0.000	0.000	0.000	0.796	0.255	0.000
TRINITY_DN675023_c0_g1	0.000	0.000	0.000	0.270	0.000	0.000	0.000	0.000	0.000	0.000
TRINITY_DN675026_c0_g1	0.000	0.000	0.000	0.000	0.973	0.000	4.524	0.000	0.567	0.000
TRINITY_DN67502_c0_g1	0.000	0.000	0.000	0.000	0.000	0.000	0.000	0.000	0.000	0.000
TRINITY_DN67502_c0_g2	0.000	3.959	0.334	0.000	2.507	0.000	0.000	0.000	0.650	0.000
TRINITY_DN67502_c2_g1	0.000	0.000	0.000	0.000	0.000	0.000	0.000	0.000	0.000	0.000
TRINITY_DN675031_c0_g1	0.000	0.000	0.000	0.000	0.000	0.000	0.000	0.000	0.000	0.000
TRINITY_DN675033_c0_g1	0.000	0.000	0.162	0.177	0.272	0.246	0.000	0.000	0.108	0.000
TRINITY_DN675034_c0_g1	0.000	0.000	0.000	0.000	0.000	0.991	0.000	0.000	0.209	0.000
TRINITY_DN675037_c0_g1	0.000	2.415	0.000	0.263	0.000	0.000	0.000	0.000	0.720	0.000
TRINITY_DN675038_c0_g1	0.000	0.000	0.000	0.000	0.000	1.048	0.000	0.000	0.000	0.000
TRINITY_DN67503_c0_g1	0.000	0.000	0.000	0.000	0.000	3.026	0.000	0.000	0.638	0.000
TRINITY_DN675040_c0_g1	0.000	0.000	0.000	0.000	0.000	0.000	0.000	0.000	0.000	0.000
TRINITY_DN675041_c0_g1	0.000	0.000	0.000	0.099	0.303	0.000	0.000	0.758	0.584	1.012
TRINITY_DN675041_c0_g2	0.000	0.000	0.000	0.068	0.000	0.377	0.000	0.000	0.095	0.000
TRINITY_DN675041_c0_g3	0.000	0.000	0.000	0.293	0.000	0.000	0.000	0.000	0.000	0.000
TRINITY_DN675041_c0_g4	0.000	0.000	0.000	0.000	0.435	0.000	0.000	0.000	0.000	4.322
TRINITY_DN675041_c2_g1	0.000	0.000	0.000	0.249	0.000	0.000	0.000	0.000	0.150	0.000
TRINITY_DN675041_c3_g1	0.000	0.000	0.000	0.000	0.000	0.000	0.000	0.000	0.266	0.000
TRINITY_DN675041_c4_g1	0.000	0.000	0.000	0.703	0.000	0.000	0.000	0.000	0.746	0.000
TRINITY_DN675046_c0_g1	0.000	0.000	0.000	0.000	0.000	0.000	0.000	0.000	0.000	0.000
TRINITY_DN675047_c0_g1	0.000	0.663	0.000	0.235	0.000	0.000	0.000	0.000	0.000	0.000
TRINITY_DN675048_c0_g1	0.000	0.000	3.435	0.000	0.000	0.000	2.267	0.000	0.280	0.000
TRINITY_DN67504_c0_g1	0.000	0.000	0.409	0.000	0.000	0.000	0.000	0.549	0.000	0.000
TRINITY_DN67504_c2_g1	0.000	0.000	0.000	0.000	0.955	0.000	0.000	0.000	0.000	0.000
TRINITY_DN675050_c0_g1	0.000	0.000	0.000	0.000	0.000	0.000	0.000	0.000	0.272	0.000
TRINITY_DN675051_c0_g1	0.000	0.000	0.000	0.000	0.000	0.000	0.000	0.000	0.000	0.000
TRINITY_DN675053_c0_g1	0.000	0.000	2.166	0.000	0.000	0.000	0.000	0.000	0.000	0.000
TRINITY_DN675054_c0_g1	0.000	0.000	0.000	0.000	0.000	0.000	0.000	0.000	0.827	0.000
TRINITY_DN675054_c0_g2	0.000	0.000	0.683	0.536	0.000	0.000	0.000	0.000	0.000	0.000
TRINITY_DN675054_c1_g1	0.000	0.000	0.000	0.000	0.169	0.000	0.000	0.000	0.000	0.000
TRINITY_DN675058_c0_g1	0.000	0.000	0.000	0.381	0.194	0.000	0.939	0.716	0.000	0.000
TRINITY_DN67505_c0_g1	0.000	0.000	0.000	0.000	0.000	0.000	0.000	0.000	0.000	0.000
TRINITY_DN67505_c0_g2	0.000	0.000	0.000	1.556	0.000	0.000	0.000	0.000	0.000	0.000
TRINITY_DN675061_c0_g1	0.000	0.000	0.000	0.000	0.000	0.000	0.000	0.000	0.000	0.000
TRINITY_DN675061_c1_g1	0.000	0.000	0.000	0.000	0.000	0.000	0.000	0.000	0.000	0.000
TRINITY_DN675065_c0_g1	0.000	0.000	0.000	0.000	0.000	0.000	0.000	0.000	1.073	0.000
TRINITY_DN675067_c0_g1	0.000	0.000	0.000	0.527	0.000	0.000	0.000	0.000	0.000	0.000
TRINITY_DN675068_c0_g1	0.000	0.000	0.000	0.000	0.000	0.000	0.000	2.111	0.337	0.000
TRINITY_DN675069_c0_g1	0.000	0.000	0.000	0.000	0.000	0.000	0.000	0.000	0.512	0.000
TRINITY_DN67506_c0_g1	0.000	2.940	0.954	2.039	1.067	7.366	0.000	0.000	0.000	0.000
TRINITY_DN67506_c1_g1	0.000	0.000	0.000	0.358	0.000	0.000	0.000	0.000	0.217	0.000
TRINITY_DN675070_c1_g1	0.000	2.009	1.048	0.000	0.292	0.000	0.000	0.000	0.000	0.000
TRINITY_DN675071_c1_g1	0.000	0.000	0.000	0.000	0.000	0.000	0.000	0.000	0.393	0.000
TRINITY_DN675073_c0_g1	0.000	2.467	0.000	0.000	0.000	0.000	0.000	0.000	0.000	0.000
TRINITY_DN675074_c0_g1	0.000	0.000	0.508	0.631	0.341	1.554	0.000	0.000	1.316	2.791
TRINITY_DN675074_c1_g1	0.000	0.000	0.528	0.344	0.394	0.000	0.475	0.000	0.117	0.000
TRINITY_DN675074_c2_g1	0.000	2.374	0.000	0.828	0.872	2.381	0.000	0.000	0.508	0.000
TRINITY_DN675074_c5_g1	0.000	2.095	2.289	1.403	1.206	0.000	6.094	0.925	0.000	0.000
TRINITY_DN675075_c0_g2	0.000	0.000	0.000	0.000	0.000	0.000	0.000	0.000	0.000	0.000
TRINITY_DN675080_c0_g1	0.000	0.000	0.000	0.000	0.000	0.000	0.000	0.000	0.000	0.000
TRINITY_DN675086_c0_g1	0.000	0.000	0.000	0.000	0.000	0.000	0.000	0.000	0.000	0.000
TRINITY_DN675087_c0_g1	0.000	0.000	0.000	0.000	0.000	0.000	0.000	1.170	0.188	0.000
TRINITY_DN675087_c1_g1	0.000	0.000	0.000	0.895	0.000	0.000	0.000	0.000	0.000	0.000
TRINITY_DN675087_c2_g1	0.000	0.000	3.252	0.000	0.000	2.519	0.000	0.000	0.536	0.000
TRINITY_DN675087_c3_g1	0.000	0.000	0.000	1.195	0.000	0.677	0.000	0.000	0.432	0.000
TRINITY_DN675087_c5_g1	0.000	1.873	0.000	0.000	0.000	0.000	0.000	0.000	0.000	0.000
TRINITY_DN675087_c7_g1	0.000	0.000	0.000	0.000	0.000	0.000	0.000	0.000	0.000	0.000
TRINITY_DN675087_c8_g1	0.000	0.000	0.000	0.000	0.000	0.000	0.000	0.000	0.000	0.000
TRINITY_DN675087_c9_g1	0.000	0.000	0.000	0.000	1.718	0.000	0.000	0.000	0.000	0.000
TRINITY_DN67508_c0_g1	0.000	2.459	0.000	0.000	0.000	0.000	0.000	0.000	0.000	0.000
TRINITY_DN675091_c0_g1	0.000	0.000	0.000	0.000	0.000	0.000	0.000	0.000	0.739	0.000
TRINITY_DN675093_c0_g1	0.000	0.000	0.000	0.000	0.747	0.000	0.000	0.000	0.000	0.000
TRINITY_DN675095_c0_g1	0.000	2.603	0.000	0.914	0.000	0.000	0.000	0.000	0.000	0.000
TRINITY_DN675096_c0_g1	0.000	0.000	0.000	0.000	0.000	0.000	0.000	0.000	0.000	0.000
TRINITY_DN675097_c0_g2	0.000	0.000	0.000	0.000	0.000	0.000	0.000	0.000	0.132	0.000
TRINITY_DN675098_c0_g1	0.000	0.000	0.000	0.000	1.086	0.000	0.000	0.000	1.276	0.000
TRINITY_DN67509_c0_g1	0.000	0.000	0.000	0.000	0.000	0.000	0.000	0.000	0.000	0.000
TRINITY_DN67509_c0_g2	0.000	0.000	0.000	0.059	0.000	0.000	0.000	0.230	0.072	0.000
TRINITY_DN67509_c0_g3	0.000	0.000	0.100	0.166	0.057	1.220	0.000	0.215	0.169	0.000
TRINITY_DN67509_c0_g4	0.000	0.000	0.308	0.167	0.810	0.000	0.000	3.272	0.202	0.000
TRINITY_DN67509_c0_g5	0.000	0.100	0.195	0.000	0.000	0.098	0.353	0.000	0.082	0.372
TRINITY_DN67509_c0_g6	0.000	0.000	0.000	0.000	0.000	0.000	0.000	0.000	0.337	5.649
TRINITY_DN67509_c1_g1	0.000	2.415	0.000	0.843	0.000	0.000	0.000	0.000	0.000	0.000
TRINITY_DN6750_c0_g1	0.000	0.000	1.453	0.000	0.000	0.000	0.000	0.000	0.476	0.000
TRINITY_DN6750_c1_g1	0.000	0.000	0.000	0.000	0.000	0.000	0.000	0.000	0.000	0.000
TRINITY_DN675102_c0_g1	0.000	0.000	0.000	0.000	0.836	0.000	0.000	0.000	0.000	0.000
TRINITY_DN675105_c0_g1	0.000	0.000	0.000	0.796	0.000	0.000	0.000	0.000	0.485	0.000
TRINITY_DN675105_c1_g1	0.000	0.000	0.000	0.000	0.000	0.000	0.000	0.000	0.000	0.000
TRINITY_DN675106_c0_g1	0.000	0.000	0.000	0.000	0.000	0.000	0.000	0.000	0.233	0.000
TRINITY_DN675107_c0_g1	0.000	0.000	0.000	0.000	0.000	0.000	0.000	0.000	0.384	0.000
TRINITY_DN675109_c0_g1	0.000	0.000	0.000	0.000	0.439	0.000	0.000	0.000	0.257	0.000
TRINITY_DN67510_c0_g1	0.000	0.000	1.800	0.586	0.000	0.000	0.000	0.000	0.000	0.000
TRINITY_DN67510_c1_g1	0.000	0.000	0.000	1.169	0.000	0.000	0.000	0.000	0.875	0.000
TRINITY_DN675110_c1_g1	0.000	0.000	1.243	0.000	0.000	0.000	0.000	0.000	0.000	0.000
TRINITY_DN675111_c0_g1	0.000	0.000	0.000	0.000	0.000	0.000	0.000	0.000	0.000	0.000
TRINITY_DN675112_c0_g1	0.000	0.000	0.000	0.722	0.000	0.000	0.000	0.000	0.000	0.000
TRINITY_DN675113_c0_g1	0.000	0.000	0.000	0.000	0.000	0.000	0.000	0.000	0.154	0.000
TRINITY_DN675114_c0_g1	0.000	0.000	0.000	0.000	0.000	0.000	0.000	0.000	0.268	0.000
TRINITY_DN675116_c0_g1	0.000	0.000	0.000	0.000	1.094	3.014	0.000	0.000	0.000	0.000
TRINITY_DN675118_c0_g1	0.000	0.000	0.000	0.226	0.118	0.000	0.000	0.000	0.000	0.000
TRINITY_DN67511_c1_g1	0.000	0.000	0.000	0.000	0.000	5.271	0.000	0.000	0.000	9.325
TRINITY_DN67511_c2_g1	0.000	0.000	0.000	0.000	0.972	0.000	0.000	0.000	0.000	0.000
TRINITY_DN675120_c0_g1	0.000	0.000	0.000	0.429	0.000	0.000	0.000	0.000	0.000	0.000
TRINITY_DN675122_c0_g1	0.000	0.000	0.000	0.000	0.000	0.000	0.000	0.000	0.000	0.000
TRINITY_DN675123_c0_g1	0.000	0.000	0.000	0.938	0.000	0.000	0.000	0.000	0.000	0.000
TRINITY_DN675123_c1_g1	0.000	0.000	0.000	1.241	0.000	0.000	0.000	0.000	0.000	0.000
TRINITY_DN675124_c0_g1	0.000	0.000	0.000	0.351	0.000	0.000	0.000	0.000	0.213	0.000
TRINITY_DN675126_c0_g1	0.000	0.000	0.000	0.000	0.000	0.000	0.000	0.000	0.000	0.000
TRINITY_DN675128_c1_g1	0.000	0.000	0.000	0.000	1.425	0.000	0.000	0.000	0.000	0.000
TRINITY_DN675128_c3_g1	0.000	0.000	0.000	0.000	0.000	0.000	0.000	0.000	0.000	0.000
TRINITY_DN675129_c0_g1	0.000	0.000	0.650	0.000	0.000	0.000	1.714	0.000	0.000	0.000
TRINITY_DN675129_c1_g1	0.000	0.000	0.000	0.211	0.864	0.000	0.000	0.000	0.127	0.000
TRINITY_DN675132_c0_g1	0.000	0.000	1.916	0.000	0.528	0.000	0.000	0.000	0.311	0.000
TRINITY_DN675133_c0_g1	0.000	0.000	0.000	0.000	0.000	0.000	0.000	0.000	0.000	0.000
TRINITY_DN675135_c0_g1	0.000	0.000	0.000	1.163	0.000	0.000	2.871	0.000	0.000	0.000
TRINITY_DN675138_c0_g1	0.000	0.000	0.000	0.000	0.000	0.000	0.000	0.000	0.605	0.000
TRINITY_DN675139_c0_g1	0.000	0.000	0.000	0.000	0.000	0.000	5.088	0.000	0.314	0.000
TRINITY_DN67513_c2_g1	0.000	0.728	0.473	0.691	0.137	0.000	0.427	0.333	0.315	0.000
TRINITY_DN67513_c3_g1	0.000	0.000	0.000	0.000	0.366	0.697	0.000	0.000	0.000	0.000
TRINITY_DN675140_c0_g1	0.000	0.000	0.000	0.000	0.000	0.000	0.000	0.000	0.000	0.000
TRINITY_DN675140_c2_g1	0.000	0.000	0.554	0.404	0.207	0.281	0.000	0.774	0.491	1.034
TRINITY_DN675140_c3_g1	0.000	0.000	0.000	0.000	0.753	0.000	0.000	0.000	0.441	0.000
TRINITY_DN675140_c5_g1	0.000	0.000	0.000	0.000	0.000	0.000	0.000	0.000	0.000	0.000
TRINITY_DN675140_c6_g1	0.000	0.000	0.000	0.000	1.142	0.000	0.000	0.000	0.223	0.000
TRINITY_DN675142_c0_g1	0.000	0.000	0.000	0.000	0.000	0.000	0.000	0.000	0.000	0.000
TRINITY_DN675143_c0_g1	0.000	0.000	0.000	0.000	0.000	0.000	0.000	0.000	0.000	0.000
TRINITY_DN675146_c0_g1	0.000	0.000	0.000	0.000	0.000	0.000	0.000	0.000	0.000	0.000
TRINITY_DN675147_c0_g1	0.000	0.000	0.000	0.000	0.000	0.000	0.000	0.000	0.000	0.000
TRINITY_DN675148_c0_g2	0.000	0.869	0.000	0.000	1.570	0.000	0.000	0.000	0.185	0.000
TRINITY_DN675149_c0_g1	0.000	0.000	0.000	0.000	0.000	0.000	0.000	0.000	0.000	0.000
TRINITY_DN67514_c0_g1	0.000	0.000	0.000	0.000	0.000	1.375	0.000	0.000	0.000	0.000
TRINITY_DN67514_c0_g2	0.000	0.000	1.089	0.000	0.000	0.000	0.000	0.000	0.000	0.000
TRINITY_DN67514_c1_g1	0.000	14.779	10.782	4.494	17.133	14.776	8.720	9.676	6.184	4.612
TRINITY_DN67514_c2_g1	3.421	0.000	0.000	0.788	2.102	0.000	0.000	0.000	0.836	0.000
TRINITY_DN67514_c2_g2	0.000	0.882	1.087	1.332	1.057	2.912	1.034	0.802	0.711	0.000
TRINITY_DN67514_c3_g1	0.000	0.000	0.000	0.000	0.000	0.000	4.336	0.000	0.000	0.000
TRINITY_DN67514_c4_g1	0.000	2.730	0.000	0.000	0.000	0.000	0.000	0.000	1.160	0.000
TRINITY_DN67514_c5_g1	0.000	0.000	0.000	0.000	0.000	0.000	0.000	0.000	0.000	0.000
TRINITY_DN67514_c6_g1	0.000	0.000	0.084	0.092	0.182	0.574	0.000	0.000	0.197	0.000
TRINITY_DN67514_c7_g1	0.000	1.296	0.461	0.385	1.341	1.491	0.000	0.594	0.601	0.792
TRINITY_DN67514_c9_g1	0.000	0.000	0.000	0.000	0.000	0.000	2.142	0.000	0.000	0.000
TRINITY_DN675152_c0_g1	0.000	0.000	0.000	0.000	0.000	0.000	0.000	0.000	0.000	0.000
TRINITY_DN675153_c0_g1	0.000	0.000	0.000	0.471	0.985	0.000	0.000	0.000	0.577	0.000
TRINITY_DN675154_c0_g1	0.000	0.000	0.000	0.000	0.000	0.000	0.000	0.000	0.541	0.000
TRINITY_DN675155_c1_g1	0.000	0.000	1.246	0.000	0.000	0.000	0.000	0.000	0.000	0.000
TRINITY_DN675156_c0_g1	0.000	0.000	0.000	0.509	0.521	0.283	0.000	0.000	0.000	0.000
TRINITY_DN675157_c0_g1	0.000	0.000	0.000	0.000	0.000	0.000	0.000	0.000	0.202	0.000
TRINITY_DN675158_c0_g1	0.000	0.000	0.000	0.000	0.000	0.000	0.000	0.000	0.000	0.000
TRINITY_DN675158_c1_g1	0.000	0.000	0.000	0.000	0.000	0.000	0.000	0.000	0.000	0.000
TRINITY_DN675159_c0_g1	0.000	0.000	0.000	0.000	0.000	0.000	0.000	0.000	0.000	0.000
TRINITY_DN67515_c0_g1	0.000	0.000	0.000	0.000	0.000	0.000	0.000	0.000	0.000	0.000
TRINITY_DN67515_c0_g3	0.000	0.000	0.000	0.000	0.000	0.000	0.000	0.000	0.000	0.000
TRINITY_DN675160_c0_g1	0.000	0.000	0.000	0.000	0.411	1.610	0.000	0.000	0.000	0.000
TRINITY_DN675161_c0_g1	0.000	0.432	0.000	0.000	0.000	0.000	0.000	0.000	0.093	0.000
TRINITY_DN675163_c0_g1	0.000	0.000	0.000	0.000	0.000	0.000	0.000	0.000	0.000	0.000
TRINITY_DN675164_c0_g1	0.000	0.000	0.000	0.000	0.000	0.000	0.000	0.000	0.114	0.000
TRINITY_DN675164_c2_g1	0.000	0.000	0.000	0.000	0.000	0.000	0.000	0.000	0.000	0.000
TRINITY_DN675165_c0_g1	0.000	0.000	0.000	0.000	0.000	0.000	0.000	0.000	0.000	0.000
TRINITY_DN675166_c0_g1	0.000	2.515	0.000	0.000	0.000	0.000	0.000	0.000	0.000	0.000
TRINITY_DN675168_c0_g1	0.000	0.000	0.000	1.720	0.000	0.000	0.000	0.000	0.000	0.000
TRINITY_DN675169_c1_g1	0.000	0.298	0.194	0.000	1.289	0.000	0.000	0.000	0.057	2.791
TRINITY_DN67516_c0_g1	0.000	4.193	0.000	0.486	2.029	0.000	0.000	0.000	0.686	0.000
TRINITY_DN67516_c3_g1	0.000	0.000	0.000	0.000	0.000	0.000	0.000	0.000	0.000	0.000
TRINITY_DN67516_c4_g1	0.000	0.000	0.343	0.000	0.000	0.000	0.917	0.000	0.000	0.000
TRINITY_DN67516_c5_g1	0.000	0.000	0.000	1.175	0.000	0.000	0.000	0.000	0.317	0.000
TRINITY_DN675170_c1_g1	0.000	0.000	0.000	0.000	0.462	0.000	0.000	0.000	0.000	0.000
TRINITY_DN675172_c0_g1	0.000	0.000	0.536	0.438	0.000	0.000	0.000	0.000	0.176	0.000
TRINITY_DN675175_c0_g1	0.000	0.000	0.000	0.000	0.000	0.000	0.000	0.000	0.908	0.000
TRINITY_DN675176_c0_g1	0.000	0.295	0.479	0.474	0.433	0.581	0.260	0.000	0.193	0.000
TRINITY_DN67517_c0_g2	0.000	0.000	0.482	0.779	0.814	0.000	0.000	0.000	0.157	0.000
TRINITY_DN675181_c0_g1	0.000	0.000	0.000	0.000	0.000	0.000	0.000	0.000	0.000	0.000
TRINITY_DN675182_c0_g1	0.000	4.910	0.000	0.000	0.000	0.000	0.000	2.187	0.696	0.000
TRINITY_DN675189_c0_g1	0.000	0.000	0.000	0.905	0.000	0.000	0.000	0.000	0.000	0.000
TRINITY_DN67518_c0_g1	0.000	1.499	3.638	1.958	2.307	3.557	3.075	2.055	2.435	1.827
TRINITY_DN67518_c1_g1	0.000	0.000	0.482	0.255	0.000	0.000	0.000	0.000	0.287	0.241
TRINITY_DN67518_c1_g3	0.000	0.641	0.710	0.361	2.274	0.000	0.943	0.435	0.138	0.000
TRINITY_DN67518_c1_g4	0.000	0.000	0.000	0.000	1.419	0.790	0.000	0.000	0.000	0.000
TRINITY_DN67518_c2_g2	0.000	0.000	3.033	0.000	0.859	0.000	0.000	3.156	0.000	0.000
TRINITY_DN67518_c3_g2	0.000	0.000	0.000	0.260	0.266	0.000	0.000	0.000	0.000	0.000
TRINITY_DN67518_c5_g1	0.000	0.000	0.000	0.322	0.994	0.000	0.000	0.000	0.479	0.000
TRINITY_DN67518_c6_g1	0.000	0.000	1.192	0.000	0.671	0.000	0.000	0.000	0.785	0.000
TRINITY_DN67518_c8_g1	0.000	0.000	0.000	0.000	0.000	0.000	0.000	0.000	1.352	0.000
TRINITY_DN675191_c0_g1	0.000	0.000	0.000	0.000	0.786	2.148	0.000	0.000	0.000	0.000
TRINITY_DN675192_c0_g1	0.000	0.000	0.000	1.701	0.000	2.444	0.000	0.000	0.000	0.000
TRINITY_DN675196_c0_g1	0.000	0.000	0.000	0.000	0.000	0.000	0.000	0.000	0.000	0.000
TRINITY_DN675196_c2_g1	0.000	0.000	0.000	0.000	0.000	0.000	0.000	0.000	0.191	0.000
TRINITY_DN675197_c0_g1	0.000	0.000	2.384	0.000	0.000	0.000	0.000	0.000	0.393	0.000
TRINITY_DN675198_c0_g1	0.000	0.000	0.000	0.000	0.480	0.000	0.000	0.000	0.564	0.000
TRINITY_DN675199_c0_g1	0.000	0.000	0.000	0.000	0.000	0.000	0.000	0.000	0.299	0.000
TRINITY_DN67519_c0_g1	0.000	0.000	1.219	0.000	0.000	0.000	0.000	0.000	0.000	0.000
TRINITY_DN67519_c1_g1	0.000	0.000	0.000	0.000	0.000	0.000	0.000	0.000	0.000	0.000
TRINITY_DN67519_c2_g1	0.000	0.000	0.000	0.000	0.000	0.000	0.000	0.000	0.000	0.000
TRINITY_DN67519_c2_g2	0.000	0.000	0.000	0.000	0.000	0.000	0.000	0.000	0.000	0.000
TRINITY_DN67519_c2_g3	0.000	0.000	0.000	0.000	0.000	0.000	0.000	0.000	0.000	0.000
TRINITY_DN67519_c3_g1	0.000	0.000	0.000	0.000	0.000	0.000	0.000	0.000	0.000	0.000
TRINITY_DN67519_c4_g1	0.000	0.000	0.000	0.000	0.000	0.000	0.000	0.000	0.000	0.000
TRINITY_DN67519_c4_g2	0.000	0.000	0.000	0.000	0.000	0.000	0.000	0.000	0.000	0.000
TRINITY_DN67519_c5_g1	0.000	0.000	0.000	0.000	0.000	0.000	0.000	0.000	0.161	0.000
TRINITY_DN67519_c7_g1	0.000	0.000	0.000	0.000	0.000	0.000	0.000	0.000	0.000	0.000
TRINITY_DN6751_c0_g2	0.000	0.000	0.000	0.000	0.000	0.000	0.000	0.000	0.567	0.000
TRINITY_DN6751_c0_g3	0.000	0.000	0.000	0.000	0.000	0.000	0.000	0.000	0.454	0.000
TRINITY_DN6751_c1_g1	0.000	0.000	0.000	0.000	0.000	0.000	0.000	0.000	0.000	0.000
TRINITY_DN6751_c2_g1	0.000	0.000	0.000	0.000	0.000	0.000	3.551	0.000	0.888	0.000
TRINITY_DN6751_c4_g1	0.000	0.000	0.000	0.000	0.000	0.000	0.000	0.000	0.000	0.000
TRINITY_DN6751_c7_g1	0.000	0.000	0.000	1.459	0.766	0.000	0.000	2.823	0.447	0.000
TRINITY_DN6751_c8_g1	0.000	12.549	6.046	12.385	11.169	10.089	4.366	13.305	19.139	12.059
TRINITY_DN675200_c0_g1	0.000	0.000	0.000	0.543	0.000	0.000	0.000	0.000	0.000	0.000
TRINITY_DN675200_c1_g1	0.000	0.232	0.452	0.083	0.339	0.000	0.408	0.955	0.769	0.000
TRINITY_DN675203_c0_g1	0.000	0.000	0.198	0.109	0.000	0.000	0.000	0.000	0.197	0.000
TRINITY_DN675204_c0_g1	0.000	0.000	0.000	0.000	0.000	0.000	0.000	0.000	0.000	0.000
TRINITY_DN675208_c0_g1	0.000	0.000	0.000	0.000	0.667	1.834	0.000	0.000	0.000	0.000
TRINITY_DN67520_c0_g1	0.000	0.000	0.000	0.000	0.000	0.000	0.000	0.000	0.000	0.000
TRINITY_DN67520_c1_g1	0.000	0.000	0.000	0.000	0.000	0.000	0.000	0.000	0.000	0.000
TRINITY_DN67520_c5_g1	0.000	0.000	0.000	0.000	0.000	0.000	0.000	0.000	0.000	0.000
TRINITY_DN675213_c0_g1	0.000	0.000	0.000	0.000	0.000	0.000	0.000	0.000	0.000	0.000
TRINITY_DN675214_c0_g1	0.000	0.000	0.000	0.000	0.000	0.000	0.000	0.000	0.000	0.000
TRINITY_DN675215_c0_g1	0.000	0.000	0.000	0.000	0.000	0.000	0.000	0.000	0.000	0.000
TRINITY_DN675216_c0_g1	0.000	0.000	0.000	0.000	0.000	0.000	0.000	0.000	0.000	0.000
TRINITY_DN675216_c1_g1	0.000	0.000	0.000	0.000	0.000	0.000	0.000	0.000	0.000	0.000
TRINITY_DN675217_c0_g1	0.000	0.000	0.000	0.410	0.000	0.923	0.000	0.000	0.000	0.000
TRINITY_DN67521_c0_g1	0.000	0.000	0.000	0.558	0.000	0.000	0.000	2.141	0.682	0.000
TRINITY_DN67521_c1_g1	0.000	2.584	0.000	0.000	0.955	2.613	4.427	0.000	0.000	0.000
TRINITY_DN67521_c2_g1	0.000	0.000	0.000	0.000	0.000	4.079	0.000	0.000	0.000	0.000
TRINITY_DN67521_c2_g2	0.000	0.000	1.543	0.000	1.744	0.000	0.000	0.000	0.000	0.000
TRINITY_DN67521_c3_g1	0.000	0.000	0.000	0.000	0.000	0.000	0.000	0.000	0.000	0.000
TRINITY_DN675222_c0_g1	0.000	0.000	0.000	0.147	0.000	0.000	0.364	0.000	0.380	0.760
TRINITY_DN675225_c0_g1	0.000	0.000	0.000	0.000	0.000	0.000	0.000	0.000	0.000	0.000
TRINITY_DN675229_c0_g1	0.000	0.000	0.000	0.000	0.000	0.000	0.000	0.000	0.000	0.000
TRINITY_DN67522_c0_g1	0.000	0.000	0.000	0.000	0.000	0.000	0.000	0.000	0.159	0.000
TRINITY_DN67522_c1_g1	0.000	0.000	0.000	0.000	0.489	2.706	0.000	0.000	0.000	0.000
TRINITY_DN675233_c0_g1	0.000	0.000	0.000	0.000	0.216	0.000	0.000	0.000	0.000	0.000
TRINITY_DN675236_c0_g1	9.483	0.000	0.000	0.424	0.000	0.000	0.000	0.000	0.259	0.000
TRINITY_DN675238_c0_g1	0.000	0.000	0.000	0.000	0.000	0.000	0.000	0.000	0.469	0.000
TRINITY_DN67523_c0_g1	0.000	0.000	0.000	0.266	0.204	0.734	0.000	0.257	0.217	0.000
TRINITY_DN67523_c0_g2	0.000	0.000	0.000	0.754	0.000	0.000	0.000	0.000	0.000	0.000
TRINITY_DN67523_c0_g3	0.000	0.000	0.000	0.828	1.393	0.000	0.000	0.000	0.000	0.000
TRINITY_DN67523_c0_g4	0.000	0.000	0.000	0.000	0.000	0.000	0.000	0.000	0.000	0.000
TRINITY_DN675240_c0_g1	0.000	0.000	0.000	0.000	0.000	0.000	0.000	0.000	0.000	0.000
TRINITY_DN675243_c0_g1	0.000	0.000	0.000	0.000	0.000	0.000	0.000	0.000	0.313	2.652
TRINITY_DN675244_c0_g1	0.000	0.000	0.923	0.167	0.170	0.000	0.000	0.000	0.101	0.000
TRINITY_DN675247_c0_g1	0.000	0.000	0.677	0.000	0.000	0.000	0.000	0.000	0.000	0.000
TRINITY_DN675247_c1_g1	0.000	0.000	0.000	0.000	0.000	0.000	0.000	0.000	0.000	0.000
TRINITY_DN675248_c0_g1	0.000	0.000	0.000	0.806	0.000	0.000	0.000	0.000	0.227	0.000
TRINITY_DN675249_c0_g1	0.000	0.000	0.000	0.000	0.000	0.000	0.000	0.000	0.000	4.481
TRINITY_DN675249_c1_g1	0.000	0.000	0.000	0.000	0.000	0.000	0.000	0.000	0.000	0.000
TRINITY_DN67524_c0_g1	1.409	0.255	0.000	0.424	0.459	0.325	0.772	0.331	1.170	2.405
TRINITY_DN67524_c0_g2	0.000	0.000	0.153	0.084	0.174	0.000	0.415	0.000	0.458	0.000
TRINITY_DN67524_c0_g3	0.000	0.000	1.439	1.124	0.000	0.000	0.000	0.000	0.000	0.000
TRINITY_DN675250_c1_g1	0.000	0.000	0.908	0.000	0.000	0.000	0.000	0.000	0.000	0.000
TRINITY_DN675257_c1_g1	0.000	0.000	0.000	0.000	0.000	0.000	0.000	0.000	0.000	0.000
TRINITY_DN675258_c0_g1	0.000	0.000	0.000	0.000	0.000	0.000	0.000	3.433	0.541	0.000
TRINITY_DN675259_c0_g1	0.000	0.000	0.000	0.154	0.313	0.000	0.000	0.000	0.000	0.000
TRINITY_DN675259_c3_g1	0.000	0.000	0.000	0.000	0.000	0.000	0.000	0.000	0.536	0.000
TRINITY_DN675259_c4_g1	0.000	0.000	0.000	0.000	0.331	0.000	0.000	0.000	0.000	0.000
TRINITY_DN675259_c5_g1	0.000	0.000	0.000	0.670	0.000	1.926	0.000	0.000	0.000	0.000
TRINITY_DN675259_c6_g1	0.000	0.000	0.000	0.000	0.000	0.000	0.000	0.000	0.000	0.000
TRINITY_DN675259_c7_g1	0.000	0.000	0.000	0.000	0.000	0.000	3.756	0.000	0.000	0.000
TRINITY_DN67525_c0_g2	0.000	0.000	0.000	0.000	0.000	0.000	0.000	0.000	0.804	0.000
TRINITY_DN67525_c1_g1	0.000	0.000	0.218	0.000	0.000	0.000	0.000	0.000	0.000	0.000
TRINITY_DN675265_c1_g1	0.000	0.000	0.000	0.000	0.000	0.000	0.000	0.000	0.000	0.000
TRINITY_DN675267_c0_g1	0.000	0.000	0.000	0.000	0.000	0.000	0.000	0.000	0.000	0.000
TRINITY_DN675268_c0_g1	0.000	0.000	0.000	0.000	0.000	0.000	0.000	0.000	0.000	0.000
TRINITY_DN67526_c0_g1	0.000	0.000	0.000	0.000	0.012	0.473	0.000	0.222	0.047	1.183
TRINITY_DN675273_c0_g1	0.000	0.000	0.000	0.000	0.000	1.085	0.000	0.000	0.000	0.000
TRINITY_DN675275_c0_g1	0.000	0.000	0.000	0.000	0.000	0.000	0.000	0.000	0.000	0.000
TRINITY_DN675275_c1_g1	0.000	0.000	0.000	0.000	0.000	0.000	0.000	0.000	0.562	0.000
TRINITY_DN675278_c0_g1	0.000	0.000	0.000	0.000	0.859	0.000	0.000	0.000	0.000	0.000
TRINITY_DN675279_c0_g1	0.000	0.000	0.000	1.040	0.000	0.000	0.000	0.000	0.000	0.000
TRINITY_DN67527_c0_g1	0.000	0.000	0.000	0.440	0.739	0.000	0.000	0.000	0.529	0.000
TRINITY_DN675280_c0_g1	0.000	0.000	0.000	0.000	0.000	0.000	0.000	0.000	0.000	5.800
TRINITY_DN675281_c0_g1	0.000	0.000	0.000	0.337	0.000	0.968	0.000	0.000	0.000	0.000
TRINITY_DN675284_c0_g1	0.000	0.000	0.724	0.000	0.401	0.000	0.000	0.000	0.000	0.000
TRINITY_DN675287_c0_g1	0.000	0.000	0.000	0.000	0.000	0.000	0.000	2.844	0.000	0.000
TRINITY_DN675288_c0_g1	0.000	0.000	0.000	0.000	0.747	0.000	0.000	0.000	0.437	0.000
TRINITY_DN675289_c0_g1	0.000	0.000	0.000	0.000	0.000	0.000	0.000	0.000	0.330	0.000
TRINITY_DN67528_c0_g2	0.000	0.000	0.319	0.000	0.237	1.444	0.000	0.000	0.139	0.000
TRINITY_DN67528_c0_g3	0.000	0.597	0.950	0.256	0.648	0.000	0.000	0.000	0.382	0.000
TRINITY_DN67528_c0_g4	0.000	0.000	0.000	0.000	0.967	2.675	0.000	0.000	0.488	0.000
TRINITY_DN67528_c0_g5	0.000	0.000	0.000	0.551	0.097	0.000	0.295	0.000	0.058	0.000
TRINITY_DN675291_c0_g1	0.000	0.000	0.000	0.000	0.000	0.000	0.000	0.000	0.000	0.000
TRINITY_DN675292_c1_g1	0.000	0.000	1.502	0.000	0.852	0.000	0.000	0.000	0.000	0.000
TRINITY_DN675293_c0_g1	0.000	0.000	0.000	0.612	0.640	0.000	0.000	3.189	0.748	0.000
TRINITY_DN675295_c0_g1	0.000	0.000	0.000	0.000	0.000	0.000	0.000	0.000	0.000	0.000
TRINITY_DN675297_c1_g1	0.000	0.000	0.000	0.000	0.000	0.000	0.000	0.000	0.000	0.000
TRINITY_DN675297_c2_g1	0.000	0.000	0.534	0.000	1.337	0.000	0.000	0.551	0.000	0.000
TRINITY_DN675297_c3_g1	0.000	0.000	0.000	0.000	0.000	0.000	0.000	0.000	0.000	0.000
TRINITY_DN675298_c0_g1	0.000	0.857	2.252	0.000	0.930	1.726	0.000	0.000	0.730	0.000
TRINITY_DN675298_c0_g2	0.000	0.000	0.000	13.531	0.534	3.183	0.000	0.000	0.000	0.000
TRINITY_DN67529_c1_g1	0.000	0.000	0.000	0.000	0.000	0.000	0.000	0.000	0.000	0.000
TRINITY_DN6752_c0_g1	0.000	0.861	2.937	0.728	1.397	0.777	1.276	0.000	0.325	0.000
TRINITY_DN6752_c1_g1	0.000	0.000	0.000	1.384	1.584	0.000	0.000	0.000	0.423	0.000
TRINITY_DN675300_c0_g1	0.000	0.000	0.000	0.000	0.000	0.000	4.994	0.000	0.462	0.000
TRINITY_DN675303_c0_g1	0.000	0.000	2.702	0.000	0.000	0.000	0.000	0.000	0.274	0.000
TRINITY_DN675305_c2_g1	0.000	0.000	0.000	0.879	0.000	2.539	0.000	0.000	0.000	0.000
TRINITY_DN675307_c0_g1	0.000	0.000	0.000	0.000	0.000	0.000	0.000	0.000	0.326	0.000
TRINITY_DN675308_c0_g1	0.000	0.000	0.000	0.692	0.000	0.000	0.000	0.000	0.000	0.000
TRINITY_DN675308_c1_g1	0.000	0.000	0.000	0.000	0.000	0.437	0.000	0.000	0.188	0.000
TRINITY_DN675308_c1_g2	0.000	0.000	0.000	0.000	0.000	0.000	1.159	0.000	0.000	0.000
TRINITY_DN67530_c1_g1	0.000	0.000	2.717	0.730	0.000	0.000	0.000	0.000	0.000	0.000
TRINITY_DN675310_c0_g1	0.000	0.000	0.000	0.000	0.442	0.000	0.000	0.000	0.000	0.000
TRINITY_DN675310_c1_g1	0.000	0.000	0.000	0.000	0.000	0.000	0.000	0.000	0.000	0.000
TRINITY_DN675312_c0_g1	0.000	0.000	0.000	0.000	0.000	0.000	0.000	0.000	0.000	0.000
TRINITY_DN675314_c0_g1	0.000	0.000	0.000	0.000	0.000	0.000	0.000	0.000	0.522	0.000
TRINITY_DN675315_c0_g1	0.000	0.000	0.000	0.782	0.000	0.000	0.000	0.000	0.000	0.000
TRINITY_DN675316_c0_g1	0.000	0.000	0.000	0.000	0.345	0.000	0.000	0.000	0.000	0.000
TRINITY_DN675317_c0_g1	0.000	0.000	0.000	0.000	0.000	0.000	0.000	0.000	0.000	0.000
TRINITY_DN67531_c0_g1	0.000	0.000	0.000	0.000	0.000	0.000	0.000	0.000	1.186	0.000
TRINITY_DN675321_c0_g1	0.000	0.000	0.000	0.000	0.000	0.000	0.000	0.000	0.763	0.000
TRINITY_DN675322_c0_g1	0.000	0.000	0.000	0.177	0.000	0.000	0.872	0.000	0.426	0.000
TRINITY_DN675323_c0_g1	0.000	0.000	0.000	0.000	0.000	0.000	0.000	0.000	0.444	0.000
TRINITY_DN675325_c0_g1	0.000	0.000	2.349	0.000	0.000	0.000	0.000	0.000	0.483	0.000
TRINITY_DN675328_c0_g1	0.000	0.000	0.000	0.000	0.459	0.000	0.000	1.676	0.269	0.000
TRINITY_DN675329_c0_g1	0.000	0.000	0.000	0.000	0.000	0.000	0.000	0.000	0.000	0.000
TRINITY_DN67532_c0_g1	0.000	0.666	0.132	0.000	0.000	0.000	0.000	0.000	0.000	2.396
TRINITY_DN67532_c0_g2	0.000	0.000	0.305	0.045	0.233	0.125	0.000	0.000	0.222	0.000
TRINITY_DN675332_c1_g1	0.000	0.000	0.000	0.000	0.000	5.264	0.000	0.000	0.747	0.000
TRINITY_DN675333_c0_g1	0.000	0.000	0.000	0.000	0.000	0.000	0.000	0.000	0.000	0.000
TRINITY_DN675334_c0_g1	0.000	0.434	0.000	0.000	0.000	0.432	0.000	0.000	0.186	0.000
TRINITY_DN675337_c0_g1	0.000	0.000	0.000	0.000	0.000	0.000	0.000	0.000	0.000	0.000
TRINITY_DN675339_c0_g1	0.000	0.204	0.662	0.363	0.521	0.603	0.000	0.281	0.089	0.000
TRINITY_DN67533_c1_g1	0.000	0.000	0.000	0.000	0.000	0.000	0.000	0.000	0.000	0.000
TRINITY_DN675346_c0_g1	0.000	0.000	0.000	0.000	0.000	1.203	0.000	0.000	0.000	0.000
TRINITY_DN675349_c1_g1	0.000	0.000	0.000	0.000	0.000	0.000	0.000	3.398	0.383	0.000
TRINITY_DN67534_c0_g1	0.000	0.000	0.000	1.157	0.000	0.000	0.000	0.000	0.418	0.000
TRINITY_DN67534_c0_g2	0.000	0.000	0.000	0.000	0.324	0.000	0.000	0.000	0.639	0.000
TRINITY_DN67534_c0_g3	0.000	0.000	0.000	0.000	0.000	1.438	0.000	0.000	0.000	0.000
TRINITY_DN67534_c0_g4	0.000	0.000	0.000	0.000	0.000	0.000	0.000	0.000	0.000	0.000
TRINITY_DN67534_c0_g5	0.000	0.000	0.000	0.000	0.000	0.000	3.415	0.000	0.000	0.000
TRINITY_DN67534_c2_g1	0.000	2.565	0.000	0.000	0.000	0.000	0.000	0.000	0.000	0.000
TRINITY_DN67534_c4_g1	0.000	0.000	0.000	0.000	0.701	0.000	0.000	0.000	0.821	0.000
TRINITY_DN675350_c0_g1	0.000	0.000	2.696	0.000	0.000	0.000	0.000	0.000	0.000	0.000
TRINITY_DN675352_c0_g1	0.000	0.000	1.448	0.000	0.000	0.000	0.000	0.000	0.000	0.000
TRINITY_DN675353_c0_g1	0.000	2.862	0.000	0.000	0.000	0.964	1.653	0.000	0.609	0.000
TRINITY_DN675354_c0_g1	0.000	0.000	0.000	0.000	0.000	0.000	0.000	0.000	0.000	0.000
TRINITY_DN675356_c0_g1	0.000	0.000	0.000	0.671	0.000	0.000	0.000	0.000	0.203	0.000
TRINITY_DN675356_c1_g1	0.000	0.000	0.000	0.000	0.000	0.000	0.000	0.000	0.000	0.000
TRINITY_DN675357_c0_g1	0.000	0.000	0.000	0.000	0.231	0.000	0.000	0.000	0.000	0.000
TRINITY_DN67535_c0_g1	0.000	0.000	0.000	0.000	0.000	0.000	0.000	0.000	0.000	0.000
TRINITY_DN675360_c2_g1	0.000	0.000	0.000	0.000	0.887	0.000	0.000	0.000	0.517	0.000
TRINITY_DN675361_c0_g1	0.000	0.000	0.443	0.488	0.215	0.096	0.172	0.410	0.321	0.363
TRINITY_DN675362_c0_g1	0.000	0.000	0.000	0.757	0.393	1.088	0.000	0.000	0.230	0.000
TRINITY_DN675368_c0_g1	0.000	0.000	0.000	0.686	0.000	0.000	0.000	0.000	1.261	0.000
TRINITY_DN675368_c1_g1	0.000	0.000	0.000	0.000	0.000	0.000	0.000	0.000	0.000	0.000
TRINITY_DN67536_c1_g1	0.000	0.000	0.000	0.000	0.000	0.000	0.000	0.000	0.000	0.000
TRINITY_DN67536_c2_g1	0.000	0.000	0.000	0.092	0.000	0.000	0.453	0.000	0.000	0.000
TRINITY_DN67536_c3_g1	0.937	0.000	0.000	0.000	0.000	0.232	0.000	0.000	0.129	0.875
TRINITY_DN675370_c0_g1	0.000	0.000	0.000	0.000	1.108	0.000	0.000	0.000	0.217	0.000
TRINITY_DN675371_c0_g1	0.000	0.171	0.000	0.183	0.000	0.000	0.301	0.237	0.107	0.000
TRINITY_DN675372_c1_g1	0.000	0.000	0.000	0.000	0.000	0.000	0.000	0.000	0.000	0.000
TRINITY_DN675373_c0_g1	0.000	0.000	0.000	0.000	2.224	0.000	0.000	0.000	0.433	0.000
TRINITY_DN675373_c2_g1	0.000	0.000	0.000	0.000	0.000	0.000	0.000	0.000	0.000	0.000
TRINITY_DN675373_c3_g1	0.000	0.000	0.000	0.000	0.000	2.406	0.000	0.000	2.324	0.000
TRINITY_DN675373_c4_g1	0.000	0.000	0.000	0.000	0.000	0.000	0.000	0.000	0.000	0.000
TRINITY_DN675378_c1_g1	0.000	0.000	0.000	0.000	0.000	0.000	0.000	0.000	0.429	0.000
TRINITY_DN67537_c0_g1	0.000	0.000	0.000	0.000	0.000	1.184	0.000	0.000	0.250	0.000
TRINITY_DN675380_c0_g1	0.000	0.000	0.000	0.000	0.000	0.000	0.000	0.000	0.000	0.000
TRINITY_DN675382_c0_g1	0.000	0.000	0.000	0.629	0.000	1.808	0.000	0.000	0.000	0.000
TRINITY_DN675384_c0_g1	0.000	0.000	0.000	0.000	0.000	0.000	1.868	0.000	0.433	0.000
TRINITY_DN675386_c0_g1	0.000	1.860	0.000	0.000	0.000	0.000	0.000	0.000	0.396	0.000
TRINITY_DN675387_c0_g1	0.000	0.000	0.000	0.000	0.000	0.000	0.000	0.000	0.419	0.000
TRINITY_DN67538_c0_g1	0.000	0.000	0.000	0.000	0.000	0.000	0.000	0.960	0.279	0.000
TRINITY_DN67538_c0_g2	0.000	0.000	0.000	0.000	0.000	0.000	0.000	0.000	0.000	0.000
TRINITY_DN675395_c0_g1	0.000	0.000	0.000	0.000	0.000	0.000	0.000	0.000	0.385	0.000
TRINITY_DN675396_c0_g1	0.000	0.000	1.394	0.000	0.385	0.000	0.000	0.000	0.000	0.000
TRINITY_DN675398_c0_g1	0.000	0.000	0.058	0.095	0.197	0.175	0.318	0.125	0.137	0.000
TRINITY_DN675399_c0_g1	0.000	0.528	0.000	0.000	0.000	0.000	0.000	0.704	0.000	0.000
TRINITY_DN675399_c0_g2	0.000	0.000	0.000	0.000	0.000	0.000	0.000	0.000	0.000	0.000
TRINITY_DN675399_c1_g1	0.000	0.000	0.000	0.000	0.264	0.954	0.425	0.000	0.052	0.000
TRINITY_DN675399_c2_g1	0.000	0.000	0.000	0.000	0.211	0.000	0.000	0.000	0.000	0.000
TRINITY_DN67539_c0_g1	0.000	0.000	2.137	0.000	0.000	0.000	0.000	0.000	0.350	0.000
TRINITY_DN6753_c0_g1	0.000	2.472	0.000	3.134	1.822	7.476	0.000	3.369	3.632	8.832
TRINITY_DN6753_c1_g1	0.000	0.000	0.000	0.000	0.000	0.000	0.000	1.738	0.000	0.000
TRINITY_DN675402_c0_g1	0.000	0.000	1.798	0.000	0.495	1.375	0.000	0.000	0.000	0.000
TRINITY_DN675407_c0_g1	0.000	0.000	0.000	0.000	0.000	0.000	0.000	0.000	0.000	0.000
TRINITY_DN675409_c0_g1	0.000	0.000	0.000	0.000	0.000	0.000	0.000	0.000	0.000	0.000
TRINITY_DN67540_c1_g1	0.000	0.000	0.000	0.000	0.000	0.000	3.726	2.938	0.633	0.000
TRINITY_DN675410_c0_g1	0.000	0.000	0.000	0.190	0.000	0.000	0.000	0.000	0.115	0.000
TRINITY_DN675411_c0_g1	0.000	0.000	0.000	0.000	0.000	0.000	0.000	0.000	0.000	0.000
TRINITY_DN675411_c1_g1	0.000	0.000	0.000	0.000	0.000	0.000	2.559	1.973	0.000	0.000
TRINITY_DN675413_c0_g1	0.000	0.000	0.000	0.000	0.506	0.000	0.000	0.000	0.100	0.000
TRINITY_DN675414_c0_g1	0.000	0.000	0.000	1.033	0.540	0.000	0.000	0.000	0.000	0.000
TRINITY_DN675416_c0_g1	0.000	0.000	0.000	0.000	0.492	0.000	0.000	0.000	0.000	0.000
TRINITY_DN675417_c0_g1	0.000	0.000	0.000	0.000	0.000	0.000	0.000	0.000	0.000	0.000
TRINITY_DN675418_c0_g1	0.000	0.459	0.000	0.000	0.383	0.000	0.000	0.135	0.000	1.849
TRINITY_DN67541_c0_g1	0.000	0.969	0.000	0.522	0.000	1.277	0.000	0.000	0.262	0.000
TRINITY_DN67541_c0_g2	2.696	0.000	0.226	0.687	0.883	0.000	0.609	0.470	0.898	0.000
TRINITY_DN67541_c3_g1	0.000	0.000	0.000	0.000	0.000	0.000	0.000	0.000	0.172	0.000
TRINITY_DN675420_c0_g1	0.000	0.000	0.000	0.000	0.000	0.000	0.000	0.000	0.000	0.000
TRINITY_DN675423_c0_g1	0.000	0.000	1.219	0.653	0.000	0.000	0.000	0.000	0.000	0.000
TRINITY_DN675425_c0_g1	0.000	0.000	0.000	0.452	0.462	0.000	0.000	0.000	0.272	0.000
TRINITY_DN675427_c0_g1	0.000	0.000	2.657	0.000	0.584	0.000	1.693	0.000	0.172	0.000
TRINITY_DN675428_c0_g1	0.000	0.000	0.000	0.000	1.243	0.000	2.928	0.000	0.363	0.000
TRINITY_DN675432_c0_g1	0.000	0.000	0.638	0.000	0.000	0.000	0.000	0.000	0.207	0.000
TRINITY_DN675433_c0_g1	0.000	0.000	0.000	0.273	1.864	2.074	0.000	0.000	0.000	0.000
TRINITY_DN675433_c0_g2	0.000	0.000	0.000	0.000	0.000	0.000	2.304	0.000	0.285	0.000
TRINITY_DN675434_c0_g1	0.000	4.859	0.000	1.682	0.000	0.000	8.495	0.000	0.000	30.302
TRINITY_DN675434_c1_g1	0.000	0.000	0.000	0.000	0.000	0.000	0.000	0.000	0.000	0.000
TRINITY_DN675438_c1_g1	0.000	0.000	0.000	0.162	0.165	0.000	0.801	0.000	0.000	0.000
TRINITY_DN675439_c0_g1	0.000	2.565	0.000	0.000	0.000	0.000	0.000	0.000	0.000	0.000
TRINITY_DN67543_c0_g1	0.000	0.000	0.000	0.000	1.857	0.000	0.000	0.000	0.000	0.000
TRINITY_DN67543_c0_g2	0.000	0.000	0.000	0.000	0.000	0.000	0.000	0.000	0.000	0.000
TRINITY_DN67543_c0_g3	0.000	0.000	0.000	0.377	0.000	1.083	0.000	0.000	0.229	3.865
TRINITY_DN675440_c0_g1	0.000	0.000	0.000	0.000	0.000	0.000	0.000	0.000	0.000	0.000
TRINITY_DN675441_c0_g1	0.000	0.000	1.394	0.000	0.786	0.000	0.000	0.000	0.458	0.000
TRINITY_DN675443_c0_g1	0.000	0.000	0.000	0.223	0.510	0.000	0.000	0.000	0.409	0.000
TRINITY_DN675443_c2_g1	0.000	0.000	0.000	0.000	0.000	0.000	0.000	0.000	0.570	0.000
TRINITY_DN675445_c0_g1	0.000	0.000	0.000	0.000	0.000	0.000	0.000	0.000	0.000	0.000
TRINITY_DN675447_c0_g1	10.160	5.267	4.870	2.028	3.340	3.059	3.852	4.714	2.729	4.752
TRINITY_DN675448_c0_g1	0.000	0.000	0.000	0.000	0.000	0.000	0.000	0.000	0.000	0.000
TRINITY_DN675449_c0_g1	0.000	1.809	0.000	0.182	0.485	1.081	0.000	0.741	0.384	1.796
TRINITY_DN675449_c1_g1	1.170	1.249	2.779	0.809	1.728	1.323	1.301	0.849	0.603	0.000
TRINITY_DN67544_c3_g1	0.000	0.000	0.000	0.000	0.000	0.000	0.000	0.000	0.000	0.000
TRINITY_DN675450_c0_g1	0.000	0.000	0.000	0.000	0.000	0.000	0.000	0.000	0.000	0.000
TRINITY_DN675452_c0_g1	0.000	0.000	0.000	0.850	0.894	0.000	0.000	0.000	0.000	0.000
TRINITY_DN675453_c0_g1	0.000	0.000	0.000	0.000	0.000	0.000	0.000	0.000	0.000	0.000
TRINITY_DN67545_c1_g1	0.000	0.000	1.572	0.000	2.661	0.000	0.000	0.000	0.000	0.000
TRINITY_DN67545_c1_g3	0.000	0.000	1.097	0.591	0.000	0.000	2.908	0.000	0.000	0.000
TRINITY_DN67545_c1_g4	0.000	0.000	0.000	0.000	0.000	0.000	0.000	0.000	0.000	0.000
TRINITY_DN67545_c1_g5	0.000	0.000	0.000	0.377	0.385	0.000	0.000	0.000	0.114	0.000
TRINITY_DN67545_c3_g1	0.000	0.000	0.000	0.000	0.000	0.000	0.000	0.000	0.000	0.000
TRINITY_DN675464_c0_g1	0.000	0.000	1.453	0.000	0.000	0.000	0.000	0.000	0.000	0.000
TRINITY_DN675465_c0_g1	0.000	0.000	0.000	0.000	0.000	0.000	0.000	0.000	0.000	0.000
TRINITY_DN675466_c0_g1	0.000	0.000	0.000	0.000	0.000	0.000	0.000	0.000	0.000	0.000
TRINITY_DN675467_c0_g1	0.000	0.000	4.670	0.000	0.000	0.000	0.000	0.000	0.512	0.000
TRINITY_DN675469_c0_g1	0.000	0.000	0.000	0.662	0.340	0.000	0.000	0.000	1.200	0.000
TRINITY_DN675469_c0_g2	0.000	0.000	0.000	0.000	0.000	8.594	0.000	0.000	0.000	0.000
TRINITY_DN675469_c0_g3	0.000	0.000	1.453	0.000	2.466	0.000	0.000	0.000	0.476	0.000
TRINITY_DN67546_c0_g1	0.610	1.242	0.347	0.770	1.573	0.375	0.270	0.306	1.211	0.000
TRINITY_DN67546_c0_g2	0.000	0.000	1.111	0.598	0.000	0.000	0.000	0.000	0.541	0.000
TRINITY_DN67546_c10_g1	0.000	0.000	0.000	0.000	0.000	0.000	0.000	0.000	0.000	0.000
TRINITY_DN67546_c11_g1	0.000	2.277	0.000	0.000	0.114	0.000	0.000	0.000	0.080	0.000
TRINITY_DN67546_c2_g1	0.000	0.000	0.000	0.256	0.223	0.592	0.421	0.000	0.133	0.000
TRINITY_DN67546_c3_g1	0.000	0.000	0.426	0.000	0.235	0.000	0.000	0.000	0.000	0.000
TRINITY_DN67546_c8_g1	0.000	0.000	0.161	0.000	0.181	0.000	0.000	0.000	0.059	0.000
TRINITY_DN675470_c0_g1	0.000	0.000	0.000	0.844	0.000	0.000	2.085	0.000	0.000	0.000
TRINITY_DN675472_c0_g1	0.000	0.000	2.696	0.000	0.000	0.000	0.000	0.000	0.888	0.000
TRINITY_DN675473_c0_g1	0.000	0.000	0.000	0.366	0.000	2.106	0.000	0.000	0.444	0.000
TRINITY_DN675474_c1_g1	0.000	1.249	0.000	0.000	0.000	0.618	0.000	0.000	0.000	0.000
TRINITY_DN675474_c3_g1	0.000	0.000	0.000	0.000	0.000	0.000	0.000	0.000	0.780	0.000
TRINITY_DN675474_c5_g1	0.000	0.000	0.000	0.000	0.000	0.602	0.000	0.414	0.131	0.000
TRINITY_DN675474_c6_g1	0.000	0.000	0.000	0.000	0.000	0.000	0.000	0.000	0.000	0.000
TRINITY_DN675476_c0_g1	0.000	0.000	0.000	0.000	0.000	0.000	0.000	0.000	0.000	0.000
TRINITY_DN675477_c0_g1	0.000	1.562	1.018	0.000	1.135	0.000	0.000	0.000	0.000	0.000
TRINITY_DN67547_c0_g4	0.000	0.000	0.000	0.000	0.000	0.000	0.000	0.000	0.000	0.000
TRINITY_DN67547_c1_g1	0.000	0.000	0.000	0.000	0.000	0.000	0.000	0.000	0.000	0.000
TRINITY_DN67547_c2_g1	0.000	0.000	0.000	0.000	0.000	0.000	0.000	0.000	1.155	0.000
TRINITY_DN675480_c0_g1	0.000	0.000	0.000	0.000	0.000	0.000	0.000	0.000	0.000	0.000
TRINITY_DN675485_c0_g1	0.000	0.000	0.000	0.000	0.497	0.912	0.000	0.000	0.000	0.000
TRINITY_DN675488_c0_g1	0.000	0.000	0.000	1.564	2.466	2.243	0.000	0.000	0.000	7.961
TRINITY_DN675489_c0_g1	0.000	0.000	0.000	0.000	0.000	0.000	0.000	0.000	0.000	0.000
TRINITY_DN67548_c0_g1	0.000	0.000	0.000	0.000	0.293	0.000	0.000	0.000	0.000	0.000
TRINITY_DN67548_c1_g1	0.000	2.204	0.000	0.633	0.662	0.000	3.109	2.434	0.561	12.957
TRINITY_DN675492_c0_g1	0.000	0.000	0.000	0.000	0.000	0.000	0.000	0.000	0.684	0.000
TRINITY_DN675493_c0_g1	0.000	3.365	0.000	0.000	0.000	0.000	0.000	0.000	0.000	0.000
TRINITY_DN675493_c2_g1	0.000	0.000	0.000	0.000	0.000	0.000	0.000	0.000	0.000	0.000
TRINITY_DN675493_c3_g1	0.000	0.000	0.000	0.000	0.000	0.000	0.000	0.000	0.000	0.000
TRINITY_DN675493_c4_g1	0.000	0.000	0.000	0.000	0.000	0.000	0.000	0.000	0.000	0.000
TRINITY_DN675495_c1_g1	0.000	0.000	0.000	0.000	0.000	0.000	0.000	0.000	0.272	0.000
TRINITY_DN675498_c0_g1	0.000	0.000	0.000	0.000	0.000	0.000	0.000	0.000	0.000	0.000
TRINITY_DN67549_c0_g1	0.000	0.000	1.336	0.618	0.000	0.000	0.000	0.000	0.000	0.000
TRINITY_DN67549_c0_g2	0.000	0.000	0.000	0.000	0.000	0.000	0.000	0.000	0.301	0.000
TRINITY_DN67549_c1_g1	7.908	0.000	0.000	0.358	0.000	0.000	0.000	0.000	0.217	0.000
TRINITY_DN67549_c1_g2	0.000	0.000	0.000	0.000	4.173	1.913	0.000	0.000	0.408	0.000
TRINITY_DN67549_c2_g1	0.000	0.000	0.000	0.000	0.000	0.000	0.000	0.000	0.000	0.000
TRINITY_DN6754_c0_g1	0.000	0.571	0.000	0.472	0.000	0.000	1.683	0.760	0.148	0.000
TRINITY_DN6754_c0_g2	0.000	0.000	0.000	1.019	0.534	0.000	2.529	1.952	0.936	0.000
TRINITY_DN6754_c0_g3	0.000	0.000	0.908	0.000	0.000	0.000	0.000	0.000	0.230	0.000
TRINITY_DN6754_c0_g4	0.000	0.000	0.000	0.000	1.101	1.826	0.000	0.000	0.260	0.000
TRINITY_DN6754_c0_g5	0.000	0.000	2.420	0.650	0.000	0.000	0.000	0.000	0.399	0.000
TRINITY_DN6754_c0_g7	0.000	0.000	0.000	0.000	0.000	0.000	0.000	0.000	0.514	0.000
TRINITY_DN675500_c0_g1	0.000	0.000	0.000	0.000	0.000	0.000	0.000	0.000	0.000	0.000
TRINITY_DN675501_c0_g1	0.000	0.000	0.000	0.000	0.139	0.000	0.000	0.000	0.000	0.000
TRINITY_DN675502_c0_g1	0.000	0.000	0.000	0.000	0.000	0.000	0.000	0.000	0.391	0.000
TRINITY_DN675504_c0_g1	0.000	0.000	0.000	0.000	0.000	0.000	0.000	0.000	0.000	0.000
TRINITY_DN675507_c0_g1	0.000	0.000	0.000	0.000	0.000	0.000	0.000	0.000	0.000	0.000
TRINITY_DN67550_c0_g1	0.000	0.000	0.000	0.000	0.562	0.000	0.000	0.000	0.545	0.000
TRINITY_DN67550_c0_g2	0.000	0.000	0.000	0.000	0.000	0.000	0.000	0.000	0.000	0.000
TRINITY_DN675516_c0_g1	0.000	0.000	0.000	0.000	0.000	0.000	0.000	0.000	0.000	0.000
TRINITY_DN675517_c0_g1	0.000	0.000	0.000	0.113	0.232	1.579	0.560	0.436	0.000	0.000
TRINITY_DN67551_c0_g1	0.000	0.000	0.000	0.586	0.000	0.000	0.000	0.000	0.000	0.000
TRINITY_DN67551_c0_g2	0.000	0.000	0.000	0.000	0.000	0.000	0.000	0.000	0.541	0.000
TRINITY_DN67551_c0_g4	0.000	0.000	0.000	0.000	2.257	1.553	2.672	0.000	1.320	0.000
TRINITY_DN67551_c0_g5	0.000	0.000	0.000	0.000	1.472	0.000	0.000	0.000	0.859	0.000
TRINITY_DN67551_c0_g6	0.000	0.000	3.033	0.813	0.000	0.000	0.000	0.000	0.000	0.000
TRINITY_DN675520_c0_g1	0.000	0.000	0.000	0.306	0.314	0.000	0.000	0.000	0.186	0.000
TRINITY_DN675521_c0_g1	0.000	1.054	1.388	0.000	2.679	0.000	0.000	0.000	0.000	0.000
TRINITY_DN675522_c0_g1	0.000	0.000	0.000	0.000	2.288	0.000	0.000	0.000	0.000	0.000
TRINITY_DN675523_c0_g1	0.000	0.000	0.000	0.000	0.000	0.000	0.000	0.000	0.000	0.000
TRINITY_DN675524_c0_g1	0.000	0.000	0.000	0.000	0.000	3.033	0.000	0.000	0.000	0.000
TRINITY_DN675525_c0_g1	0.000	0.000	0.563	0.000	1.240	0.000	0.000	0.000	0.730	0.000
TRINITY_DN675526_c0_g1	0.000	0.000	0.000	0.000	0.000	0.000	0.000	0.000	0.000	0.000
TRINITY_DN675529_c0_g1	0.000	0.000	0.000	0.000	0.000	0.000	0.000	0.000	0.490	0.000
TRINITY_DN67552_c0_g1	0.000	0.000	1.626	0.000	0.000	0.000	0.000	0.000	0.000	0.000
TRINITY_DN675530_c0_g1	0.000	0.000	0.000	0.000	0.000	0.000	0.000	0.000	0.000	0.000
TRINITY_DN675530_c1_g1	0.000	0.000	0.000	0.000	0.000	0.000	0.000	0.000	0.000	0.000
TRINITY_DN675530_c1_g2	0.000	0.000	0.000	0.578	0.000	0.000	0.000	0.000	0.000	0.000
TRINITY_DN675530_c2_g1	0.000	0.000	0.000	0.000	0.000	0.000	0.000	0.000	0.000	0.000
TRINITY_DN675530_c3_g1	0.000	0.000	5.755	0.774	0.000	0.000	0.000	0.000	0.000	0.000
TRINITY_DN675530_c4_g1	0.000	0.000	0.000	0.000	0.000	0.000	0.000	0.000	0.000	0.000
TRINITY_DN67553_c0_g1	0.000	0.000	1.576	0.846	0.613	1.607	0.000	5.297	1.530	0.000
TRINITY_DN67553_c1_g1	0.000	0.000	0.000	0.000	0.000	0.000	0.000	0.000	0.000	0.000
TRINITY_DN675541_c0_g1	0.000	0.000	0.000	0.000	0.000	0.000	0.000	0.000	0.000	0.000
TRINITY_DN675541_c1_g1	0.000	0.000	0.000	0.000	0.000	0.000	0.000	0.000	0.000	0.000
TRINITY_DN675544_c0_g1	0.000	0.000	0.000	0.392	0.000	0.000	0.000	0.000	0.118	0.000
TRINITY_DN675545_c0_g1	0.000	0.000	0.000	1.259	0.656	0.000	0.000	4.834	0.384	0.000
TRINITY_DN675545_c0_g2	0.000	0.000	2.797	0.000	0.000	0.000	0.000	0.000	0.000	0.000
TRINITY_DN675546_c0_g1	0.000	0.000	0.000	0.000	0.000	0.000	0.000	0.000	1.686	9.325
TRINITY_DN675547_c0_g1	0.000	0.000	0.000	1.070	0.000	0.000	0.000	0.000	1.109	0.000
TRINITY_DN675548_c0_g1	0.000	0.000	0.000	0.000	0.000	0.000	0.000	0.000	0.000	0.000
TRINITY_DN675548_c1_g1	0.000	0.000	0.000	0.000	0.000	0.000	0.000	0.000	0.000	0.000
TRINITY_DN675548_c2_g1	0.000	0.000	0.000	0.000	0.000	0.000	0.000	0.000	0.499	0.000
TRINITY_DN675548_c2_g2	0.000	0.000	0.000	0.000	0.000	0.000	0.000	0.000	0.000	0.000
TRINITY_DN675548_c4_g1	0.000	0.000	0.000	0.000	0.000	0.000	0.000	0.000	0.438	0.000
TRINITY_DN675548_c5_g1	0.000	0.000	0.000	0.000	3.406	0.000	0.000	7.522	0.399	6.669
TRINITY_DN67554_c0_g1	0.000	0.000	0.000	0.000	0.587	0.000	0.000	0.000	0.000	0.000
TRINITY_DN67554_c0_g2	0.000	0.000	0.000	0.000	0.769	0.000	0.000	0.000	0.152	0.000
TRINITY_DN67554_c1_g1	0.000	1.146	0.000	0.000	0.000	0.000	0.000	0.000	0.000	4.111
TRINITY_DN67554_c2_g1	0.000	0.000	0.000	0.000	0.000	0.000	0.000	0.000	1.565	0.000
TRINITY_DN67554_c4_g1	0.000	0.000	0.000	0.536	0.000	0.000	0.000	0.000	0.985	0.000
TRINITY_DN675551_c0_g1	0.000	0.000	0.000	0.497	0.000	0.000	0.000	0.000	0.000	0.000
TRINITY_DN675551_c1_g1	0.000	0.000	0.000	0.000	0.000	0.000	0.000	0.000	0.000	0.000
TRINITY_DN675552_c0_g1	0.000	0.000	0.000	0.000	0.379	0.000	0.000	0.000	0.222	0.000
TRINITY_DN675553_c0_g1	0.000	0.000	1.172	0.000	1.290	0.000	0.000	0.000	0.190	0.000
TRINITY_DN675556_c0_g1	0.000	0.632	0.000	0.447	0.000	0.000	0.000	0.839	0.000	0.000
TRINITY_DN675557_c0_g1	0.000	0.000	0.000	0.000	0.000	0.000	0.000	0.000	0.000	0.000
TRINITY_DN675559_c0_g1	0.000	0.000	0.000	0.848	0.000	0.000	0.000	0.000	0.000	0.000
TRINITY_DN67555_c0_g1	0.000	1.737	0.000	0.000	3.174	0.000	0.000	2.323	1.483	0.000
TRINITY_DN675560_c0_g1	0.000	0.000	0.000	0.000	0.000	0.000	0.000	0.000	0.000	0.000
TRINITY_DN675561_c0_g1	0.000	0.000	0.000	0.000	0.874	0.000	0.000	0.000	0.000	0.000
TRINITY_DN675563_c0_g1	0.000	0.000	0.000	0.331	0.000	0.949	0.000	0.000	0.200	0.000
TRINITY_DN675564_c0_g1	0.000	0.000	0.000	0.000	0.000	0.000	0.000	0.000	0.000	0.000
TRINITY_DN675566_c0_g1	16.656	2.065	0.000	0.000	0.000	2.068	0.000	2.777	0.000	0.000
TRINITY_DN675566_c4_g1	0.000	0.000	0.986	0.000	0.000	0.000	0.000	0.000	0.000	0.000
TRINITY_DN675567_c0_g1	0.000	0.000	0.000	0.000	0.000	0.000	0.000	4.977	0.792	0.000
TRINITY_DN675568_c0_g1	0.000	0.000	0.000	0.394	0.000	0.000	1.947	0.000	0.000	0.000
TRINITY_DN675569_c0_g1	0.000	0.000	0.000	0.000	0.000	0.000	0.000	0.000	0.252	0.000
TRINITY_DN67556_c0_g1	0.000	0.000	0.000	0.312	0.080	0.216	0.000	0.000	0.475	0.000
TRINITY_DN67556_c0_g2	0.000	0.000	0.000	0.000	0.000	0.000	0.000	0.000	0.000	0.000
TRINITY_DN67556_c0_g3	0.000	2.397	0.000	0.000	1.770	0.000	0.000	0.000	0.512	0.000
TRINITY_DN67556_c0_g5	0.000	0.000	0.000	0.000	0.000	0.000	0.000	0.000	0.000	0.000
TRINITY_DN67556_c0_g7	0.000	0.000	0.000	0.814	0.422	1.172	0.000	3.080	0.743	0.000
TRINITY_DN67556_c1_g1	0.000	0.000	0.000	0.000	0.000	0.000	0.000	0.000	0.536	0.000
TRINITY_DN675571_c0_g1	0.000	0.000	0.000	0.000	0.000	0.000	0.000	0.000	0.000	0.000
TRINITY_DN675573_c0_g1	0.000	0.000	0.000	0.000	0.000	0.000	0.000	0.000	0.000	0.000
TRINITY_DN675575_c0_g1	0.000	0.000	0.000	0.000	0.000	0.000	0.000	0.000	0.000	0.000
TRINITY_DN675576_c0_g1	0.000	0.000	1.517	0.000	0.000	0.000	0.000	0.000	0.000	0.000
TRINITY_DN675576_c2_g1	0.000	0.000	0.000	0.167	0.170	0.000	0.000	0.000	0.000	0.000
TRINITY_DN675576_c3_g1	0.000	0.000	0.516	0.000	1.703	3.161	0.000	0.000	0.000	0.000
TRINITY_DN675576_c4_g1	0.000	0.000	0.000	0.460	0.000	0.000	1.135	0.000	0.138	0.000
TRINITY_DN675578_c0_g1	0.000	0.000	0.000	0.411	0.420	0.000	0.000	0.000	0.124	0.000
TRINITY_DN67557_c0_g2	0.000	0.000	0.000	0.000	0.000	0.000	0.000	0.000	0.000	0.000
TRINITY_DN67557_c11_g1	0.000	0.000	0.000	0.000	0.000	0.000	0.000	0.000	0.000	0.000
TRINITY_DN67557_c1_g1	0.000	0.000	0.000	0.000	2.733	0.000	0.000	0.000	0.000	0.000
TRINITY_DN67557_c1_g2	0.000	0.000	0.000	0.000	0.000	0.000	0.000	0.000	0.000	0.000
TRINITY_DN67557_c1_g3	0.000	0.000	0.000	0.000	0.258	0.704	0.623	0.000	0.076	2.573
TRINITY_DN67557_c4_g1	0.000	1.029	1.353	1.241	1.491	2.446	0.000	4.085	0.550	0.000
TRINITY_DN67557_c5_g1	0.000	0.000	0.000	0.000	0.000	0.000	0.000	0.000	0.000	3.144
TRINITY_DN67557_c5_g2	0.000	0.000	0.000	0.000	0.000	0.000	0.000	0.371	0.000	0.000
TRINITY_DN67557_c6_g1	0.000	1.488	0.914	0.000	2.198	0.000	0.000	0.428	0.562	2.684
TRINITY_DN67557_c9_g1	0.000	0.000	0.000	0.000	0.000	0.000	0.000	0.000	0.000	0.000
TRINITY_DN675581_c0_g1	0.000	0.000	0.000	0.000	0.000	0.000	0.000	0.000	0.251	0.000
TRINITY_DN675581_c1_g1	0.000	1.229	0.000	0.429	0.674	2.473	0.000	0.000	0.186	0.702
TRINITY_DN675581_c3_g1	0.000	0.000	0.000	0.000	0.000	0.000	0.000	0.720	0.540	0.000
TRINITY_DN675581_c4_g1	0.000	0.000	0.000	0.000	0.000	0.000	0.000	0.000	0.000	0.000
TRINITY_DN675586_c0_g1	0.000	0.000	0.000	0.000	0.668	0.000	0.000	0.000	0.520	0.000
TRINITY_DN675589_c0_g1	0.000	0.000	0.000	0.730	0.000	0.000	0.000	0.000	0.000	0.000
TRINITY_DN67558_c0_g1	0.000	0.000	0.694	0.000	0.765	0.000	0.000	0.000	0.000	0.000
TRINITY_DN67558_c0_g2	0.000	0.000	0.000	0.000	0.000	0.000	0.000	0.000	0.000	0.000
TRINITY_DN67558_c1_g1	0.000	0.000	0.000	0.000	0.000	0.000	0.000	0.000	0.000	0.000
TRINITY_DN67558_c2_g1	0.000	0.000	0.000	0.000	0.000	0.000	0.000	0.000	0.000	0.000
TRINITY_DN67558_c5_g1	0.000	0.000	0.000	0.862	0.000	0.000	0.000	0.000	0.000	0.000
TRINITY_DN675590_c0_g1	0.000	0.668	0.000	0.000	0.000	0.000	0.000	0.000	0.142	0.000
TRINITY_DN675591_c0_g1	0.000	0.000	0.000	0.000	0.000	0.000	0.000	0.000	0.000	0.000
TRINITY_DN675592_c0_g1	0.000	0.000	0.890	0.000	0.495	0.000	0.000	0.000	0.000	0.000
TRINITY_DN675594_c0_g1	0.000	3.383	0.000	0.000	0.000	6.789	0.000	0.000	0.360	0.000
TRINITY_DN675595_c0_g1	0.000	1.050	0.954	0.524	0.614	0.000	0.000	0.578	0.274	0.000
TRINITY_DN675597_c0_g1	0.000	0.473	0.000	0.000	0.086	0.000	0.000	0.000	0.063	0.000
TRINITY_DN675597_c0_g2	0.000	0.000	0.000	0.000	0.000	0.000	0.000	0.000	0.209	0.000
TRINITY_DN675598_c0_g1	0.000	0.000	0.000	0.000	0.000	0.000	0.000	0.000	0.000	0.000
TRINITY_DN67559_c0_g1	0.000	0.000	3.033	0.000	0.000	0.000	0.000	0.000	0.000	0.000
TRINITY_DN6755_c0_g1	7.446	1.459	2.651	1.289	1.004	0.726	1.501	4.044	2.113	0.000
TRINITY_DN6755_c0_g2	0.000	0.000	0.626	0.000	0.000	0.000	0.000	1.686	0.000	0.000
TRINITY_DN6755_c5_g1	0.000	0.000	0.000	2.075	0.000	0.000	0.000	2.663	0.000	0.000
TRINITY_DN675600_c0_g1	0.000	0.000	0.000	0.000	0.000	0.000	0.000	0.000	2.376	6.622
TRINITY_DN675601_c0_g1	0.000	0.000	0.000	0.000	0.000	0.000	0.000	0.000	0.000	0.000
TRINITY_DN675603_c1_g1	0.000	0.000	0.000	0.000	0.000	0.000	0.000	0.000	0.000	0.000
TRINITY_DN675604_c0_g1	0.000	0.000	0.000	0.000	0.000	0.000	0.000	0.000	0.277	0.000
TRINITY_DN675607_c0_g1	0.000	0.000	0.000	0.000	0.000	0.000	0.000	0.000	0.000	0.000
TRINITY_DN67560_c0_g1	0.000	0.000	0.000	0.000	0.000	0.000	0.000	0.000	0.000	0.000
TRINITY_DN67560_c0_g2	0.000	0.000	0.000	0.872	0.000	0.000	4.270	3.398	0.000	0.000
TRINITY_DN675611_c0_g1	0.000	0.000	0.000	0.000	0.000	0.000	0.000	0.000	0.444	0.000
TRINITY_DN675615_c0_g1	0.000	0.000	1.643	0.000	0.227	0.000	1.097	0.000	0.000	0.000
TRINITY_DN675617_c0_g1	0.000	0.000	0.000	0.000	0.000	0.000	0.000	0.000	0.000	0.000
TRINITY_DN675619_c0_g1	0.000	0.000	0.000	0.000	0.000	0.000	0.000	0.000	0.000	0.000
TRINITY_DN67561_c0_g1	0.000	0.000	0.000	0.000	0.000	0.000	0.000	0.000	0.000	0.000
TRINITY_DN67561_c1_g1	0.000	0.000	0.000	0.000	0.000	0.000	1.799	0.000	0.000	0.000
TRINITY_DN67561_c3_g1	0.000	0.000	0.000	0.895	0.000	0.000	0.000	0.000	0.000	0.000
TRINITY_DN675622_c0_g1	0.000	0.000	0.000	0.275	0.000	0.000	0.000	0.000	0.330	0.000
TRINITY_DN675625_c0_g1	0.000	0.000	0.000	0.405	0.234	0.000	0.000	0.000	0.000	0.000
TRINITY_DN675627_c0_g1	0.000	0.000	0.000	0.000	0.000	0.000	0.000	0.000	0.000	0.000
TRINITY_DN675629_c0_g1	0.000	0.000	0.813	0.000	0.000	0.000	0.000	0.000	0.000	0.000
TRINITY_DN675630_c0_g1	0.000	0.000	0.000	0.000	0.000	0.000	0.000	0.629	0.000	0.000
TRINITY_DN675631_c0_g1	0.000	0.000	0.000	0.000	0.000	0.000	0.000	0.000	0.000	0.000
TRINITY_DN675632_c0_g2	0.000	0.000	0.000	0.000	0.000	0.000	0.000	0.000	0.810	0.000
TRINITY_DN675634_c0_g1	0.000	0.000	0.000	0.000	0.000	0.000	1.509	0.000	0.000	0.000
TRINITY_DN675635_c0_g2	0.000	0.000	0.000	0.000	0.000	0.000	0.000	0.000	0.000	0.000
TRINITY_DN675636_c1_g1	0.000	0.775	0.000	0.554	0.094	1.021	0.927	0.354	0.447	0.000
TRINITY_DN675636_c2_g1	0.000	0.000	0.000	0.000	0.000	0.000	0.000	0.000	0.000	0.000
TRINITY_DN675638_c0_g1	0.000	0.654	0.000	0.000	0.000	0.000	0.000	0.000	0.139	0.000
TRINITY_DN675638_c1_g1	0.000	0.000	2.074	1.510	0.000	1.594	0.000	0.000	0.678	0.000
TRINITY_DN675638_c1_g2	0.000	0.000	2.906	0.000	4.932	0.000	0.000	0.000	0.476	0.000
TRINITY_DN675638_c2_g3	0.000	0.000	0.000	0.000	0.000	0.000	0.000	0.000	0.000	0.000
TRINITY_DN675638_c5_g1	0.000	0.000	0.000	0.000	0.766	0.000	0.000	0.000	0.000	0.000
TRINITY_DN67563_c0_g1	0.000	0.000	0.000	0.000	0.000	3.263	0.000	0.000	0.000	0.000
TRINITY_DN67563_c0_g2	0.000	0.000	0.000	0.000	0.507	0.000	0.000	0.000	0.000	0.000
TRINITY_DN675641_c0_g1	0.000	0.000	0.000	0.000	0.000	0.000	0.000	0.000	0.000	0.000
TRINITY_DN675643_c0_g1	0.000	0.000	0.000	0.000	2.785	0.000	0.000	0.000	0.541	0.000
TRINITY_DN675644_c0_g1	0.000	0.000	0.568	0.305	0.313	0.000	0.000	0.000	0.368	0.000
TRINITY_DN675646_c0_g1	0.000	0.000	0.000	0.000	0.000	1.337	0.000	0.000	0.284	0.000
TRINITY_DN675647_c0_g1	0.000	0.000	0.000	0.090	0.186	0.125	0.223	0.000	0.055	0.000
TRINITY_DN675648_c0_g1	0.000	0.000	0.000	0.000	0.000	0.000	0.000	0.000	0.000	0.000
TRINITY_DN67564_c0_g1	0.000	0.000	0.000	0.000	0.000	0.000	0.000	0.000	1.121	4.708
TRINITY_DN675652_c0_g1	0.000	0.000	0.000	0.000	0.615	0.000	0.000	0.000	0.000	0.000
TRINITY_DN675653_c0_g1	0.000	0.000	0.000	0.000	0.000	0.000	0.000	0.000	0.000	0.000
TRINITY_DN675654_c0_g1	0.000	0.000	0.656	0.000	0.000	1.001	0.000	0.000	0.322	0.000
TRINITY_DN675657_c0_g1	0.000	0.000	0.000	0.000	0.000	0.000	0.000	0.000	0.000	0.000
TRINITY_DN67565_c0_g1	0.000	0.000	0.000	0.000	2.243	0.000	0.000	0.000	1.641	0.000
TRINITY_DN675660_c1_g1	0.000	0.000	0.000	0.000	0.000	0.000	0.000	0.000	0.384	0.000
TRINITY_DN675660_c4_g1	0.000	1.443	0.000	0.000	0.000	1.447	0.000	0.000	0.344	0.000
TRINITY_DN675660_c5_g1	0.000	0.000	0.000	0.000	0.000	5.175	0.000	0.000	1.374	0.000
TRINITY_DN675660_c8_g1	0.000	0.000	0.000	0.000	0.000	0.000	0.000	0.000	0.000	0.000
TRINITY_DN675661_c0_g1	0.000	0.000	0.000	0.147	0.451	0.825	1.455	0.558	0.445	0.000
TRINITY_DN675662_c0_g1	0.000	0.000	0.000	0.474	1.981	0.000	0.000	0.000	0.870	0.000
TRINITY_DN675662_c1_g1	0.000	0.000	0.000	0.526	0.646	0.000	0.000	0.000	0.000	0.000
TRINITY_DN675662_c1_g2	0.000	0.000	0.000	0.000	0.560	0.383	0.000	0.000	0.166	1.395
TRINITY_DN675662_c1_g3	0.000	0.000	0.000	2.945	0.000	0.000	0.000	0.000	0.562	0.000
TRINITY_DN675662_c2_g1	0.000	0.000	0.000	0.235	0.361	0.328	0.581	0.000	0.071	0.000
TRINITY_DN675662_c4_g1	0.000	0.000	0.000	0.000	0.000	0.000	0.000	0.000	0.638	0.000
TRINITY_DN675662_c7_g1	0.000	0.000	0.000	0.000	0.000	0.000	0.000	0.000	0.000	0.000
TRINITY_DN675662_c8_g1	0.000	0.000	0.000	0.000	0.000	0.000	0.000	0.000	0.469	0.000
TRINITY_DN675662_c9_g1	0.000	0.000	0.000	0.000	0.000	0.000	0.000	0.000	0.000	0.000
TRINITY_DN675663_c0_g1	0.000	0.000	0.000	0.000	0.000	0.000	0.000	0.000	0.000	0.000
TRINITY_DN675664_c0_g1	0.000	0.000	0.000	0.000	0.000	0.000	0.000	0.000	0.000	0.000
TRINITY_DN67566_c0_g1	0.000	0.000	0.747	0.000	0.000	0.000	0.338	0.000	0.120	0.000
TRINITY_DN67566_c0_g2	0.000	0.000	0.000	0.000	0.000	0.000	0.000	0.000	0.000	0.000
TRINITY_DN67566_c2_g1	0.000	0.000	0.000	0.000	0.000	0.000	0.000	1.051	0.169	0.000
TRINITY_DN67566_c4_g1	0.000	0.000	0.000	0.000	0.000	0.000	2.743	0.000	0.000	0.000
TRINITY_DN67566_c5_g1	0.000	0.000	0.000	0.000	0.000	0.000	0.000	0.000	0.000	0.000
TRINITY_DN675671_c0_g1	0.000	0.000	0.000	0.000	0.000	0.000	0.000	0.000	0.000	0.000
TRINITY_DN675672_c0_g1	0.000	0.894	0.000	0.000	0.000	0.000	0.000	0.000	0.572	0.000
TRINITY_DN675675_c0_g1	0.000	0.000	0.000	0.000	0.000	0.000	0.000	0.000	0.000	6.622
TRINITY_DN675676_c0_g1	0.000	0.000	0.000	0.227	0.000	0.641	0.000	0.000	0.000	0.000
TRINITY_DN675677_c0_g1	0.000	0.000	0.000	0.000	0.000	0.000	0.000	0.000	0.000	0.000
TRINITY_DN675679_c0_g1	0.000	0.000	0.000	0.000	0.000	0.000	0.000	0.694	0.000	0.000
TRINITY_DN67567_c2_g1	0.000	0.000	0.000	0.000	0.000	0.000	0.000	0.000	0.000	0.000
TRINITY_DN675681_c0_g1	0.000	0.000	3.185	0.000	1.191	0.000	0.000	0.000	0.000	0.000
TRINITY_DN675682_c0_g1	0.000	0.000	0.000	0.000	0.766	0.000	0.000	0.000	2.469	0.000
TRINITY_DN675685_c0_g1	0.000	0.000	0.000	0.000	0.000	0.000	0.000	0.000	0.000	0.000
TRINITY_DN675686_c0_g1	0.000	0.593	0.389	0.210	0.000	0.000	0.000	0.000	0.000	0.000
TRINITY_DN675688_c0_g1	0.000	0.000	0.000	0.000	0.000	0.000	0.000	0.000	0.000	0.000
TRINITY_DN675689_c0_g1	0.000	0.000	0.000	0.000	1.294	0.000	0.000	1.185	0.000	0.000
TRINITY_DN675690_c0_g1	0.000	0.000	0.000	0.000	0.000	0.000	0.000	0.000	0.000	0.000
TRINITY_DN675695_c0_g1	0.000	0.000	0.000	0.000	0.000	0.000	0.000	0.000	0.000	0.000
TRINITY_DN675697_c0_g1	0.000	0.000	0.000	0.000	0.000	0.000	0.000	0.000	0.359	0.000
TRINITY_DN675698_c0_g1	0.000	0.000	0.000	0.000	1.674	0.000	0.000	0.000	0.000	0.000
TRINITY_DN675699_c0_g1	0.000	1.515	0.000	0.527	0.000	0.000	0.000	0.000	0.322	0.000
TRINITY_DN67569_c0_g1	0.000	0.000	0.000	1.123	0.000	0.000	0.000	0.000	0.000	0.000
TRINITY_DN6756_c0_g1	436.781	671.378	802.198	591.825	872.794	752.254	597.009	600.398	449.522	276.612
TRINITY_DN6756_c0_g2	89.077	199.463	131.433	93.441	155.625	216.560	156.067	121.966	160.581	58.040
TRINITY_DN6756_c1_g1	3.953	8.737	14.823	1.661	11.761	10.818	3.401	8.173	5.086	6.688
TRINITY_DN6756_c2_g1	0.000	4.706	1.463	0.656	8.450	2.823	0.825	3.688	1.286	11.835
TRINITY_DN6756_c4_g2	0.000	0.546	0.628	1.167	0.164	0.431	0.000	0.000	0.000	1.552
TRINITY_DN6756_c4_g3	6.244	7.694	6.846	4.556	8.148	6.625	2.379	6.751	4.260	3.839
TRINITY_DN6756_c4_g4	7.552	12.526	10.711	7.601	11.200	10.701	9.864	8.575	9.398	5.291
TRINITY_DN6756_c4_g8	61.676	6.800	2.973	213.338	0.574	0.000	5.876	0.000	0.334	36.582
TRINITY_DN6756_c6_g1	0.000	0.000	0.000	0.000	0.000	0.000	0.000	0.000	0.000	0.000
TRINITY_DN6756_c7_g1	0.000	0.000	0.000	0.000	1.313	0.000	0.000	0.000	0.000	0.000
TRINITY_DN6756_c8_g1	0.000	0.000	0.000	0.686	4.314	1.970	3.361	5.283	1.261	0.000
TRINITY_DN675700_c0_g1	0.000	0.457	0.000	0.000	0.497	0.912	0.000	0.000	0.000	0.000
TRINITY_DN675701_c0_g1	0.000	0.000	0.000	0.000	0.000	0.000	0.000	0.000	0.330	0.000
TRINITY_DN675702_c0_g1	0.000	0.000	0.000	0.000	0.000	0.000	0.000	0.000	0.408	0.000
TRINITY_DN675704_c0_g1	0.000	0.000	0.000	0.000	0.000	0.000	0.000	0.000	0.000	0.000
TRINITY_DN675706_c0_g1	0.000	0.000	0.000	0.000	0.000	0.000	0.000	0.000	0.000	0.000
TRINITY_DN675709_c0_g1	0.000	0.000	0.133	0.000	0.000	0.100	0.180	0.000	0.067	0.000
TRINITY_DN67570_c0_g2	0.000	2.191	0.000	0.760	0.000	0.000	3.726	0.000	0.000	0.000
TRINITY_DN67570_c1_g1	0.000	0.000	0.000	0.655	0.000	0.000	0.000	0.000	0.000	0.000
TRINITY_DN67570_c2_g1	0.000	0.000	0.000	0.000	0.000	0.000	0.000	0.000	0.000	0.000
TRINITY_DN67570_c2_g2	0.000	0.000	0.282	0.000	0.554	0.428	0.000	0.000	0.000	0.000
TRINITY_DN67570_c3_g1	0.000	0.000	0.000	0.000	0.000	0.000	0.000	0.000	0.000	0.000
TRINITY_DN67570_c5_g1	0.000	0.259	0.169	0.000	0.284	0.257	0.912	0.355	0.281	0.000
TRINITY_DN67570_c6_g1	0.000	0.000	0.000	0.000	0.000	1.697	0.000	0.000	0.000	0.000
TRINITY_DN675710_c0_g1	0.000	0.000	0.000	0.000	0.130	0.000	0.000	0.000	0.000	0.000
TRINITY_DN675713_c0_g1	0.000	0.000	0.000	0.921	0.000	0.000	0.000	0.000	0.000	0.000
TRINITY_DN675714_c0_g1	0.000	0.000	0.000	0.000	0.000	0.000	0.000	0.000	0.000	0.000
TRINITY_DN675716_c0_g2	0.000	0.000	0.000	0.000	0.199	1.099	0.000	0.000	0.117	3.958
TRINITY_DN675717_c0_g1	0.000	4.439	1.699	2.710	2.421	16.711	4.481	3.569	2.633	0.000
TRINITY_DN675718_c0_g1	3.321	0.000	0.000	0.000	0.000	0.000	0.000	0.000	0.182	0.000
TRINITY_DN675719_c0_g1	0.000	0.000	3.185	2.277	0.595	0.000	2.814	0.000	0.348	0.000
TRINITY_DN67571_c1_g1	0.000	0.000	0.000	0.000	0.000	0.000	3.756	0.000	0.000	0.000
TRINITY_DN67571_c1_g2	0.000	0.000	1.406	0.000	0.389	0.000	0.000	2.833	0.261	0.000
TRINITY_DN67571_c2_g1	0.000	0.000	0.000	0.000	0.000	0.000	0.000	0.000	0.000	0.000
TRINITY_DN67571_c3_g1	0.000	0.000	3.144	0.000	0.000	0.000	0.000	0.000	0.000	0.000
TRINITY_DN67571_c4_g1	0.000	0.000	0.000	0.000	0.000	0.000	0.000	0.000	1.043	0.000
TRINITY_DN67571_c5_g1	0.000	0.000	0.000	0.000	0.000	0.000	0.000	0.000	0.000	0.000
TRINITY_DN675721_c0_g1	0.000	0.408	0.265	0.582	0.075	0.000	0.000	0.000	0.044	0.000
TRINITY_DN675721_c0_g3	0.000	0.000	0.000	0.000	0.000	0.000	0.000	0.000	0.233	0.000
TRINITY_DN675721_c2_g1	0.000	0.000	1.084	0.443	0.470	0.000	0.000	0.000	0.446	3.002
TRINITY_DN675721_c4_g1	0.000	0.000	0.169	0.185	0.190	0.000	0.000	0.000	0.225	0.000
TRINITY_DN675721_c5_g1	0.000	0.000	0.000	0.000	0.000	0.000	0.000	0.000	0.000	0.000
TRINITY_DN675723_c0_g1	0.000	0.000	0.000	0.000	0.000	0.813	0.000	0.000	0.000	0.000
TRINITY_DN675726_c0_g1	0.000	0.000	0.000	0.000	0.000	0.000	0.000	0.000	0.000	0.000
TRINITY_DN675726_c0_g2	0.000	0.000	1.192	0.641	0.000	0.000	0.000	0.000	0.000	0.000
TRINITY_DN675729_c10_g1	0.000	0.000	0.000	0.000	0.000	0.000	0.000	0.000	0.000	0.000
TRINITY_DN675729_c1_g1	0.000	0.000	0.000	0.000	0.000	0.000	0.000	0.000	0.000	0.000
TRINITY_DN675729_c1_g2	0.000	0.000	0.000	0.000	0.000	4.550	0.000	0.000	0.000	0.000
TRINITY_DN675729_c2_g1	0.000	0.000	0.000	0.000	0.000	0.000	0.000	0.000	0.595	0.000
TRINITY_DN675729_c4_g1	0.000	1.170	0.000	0.555	0.142	0.000	0.000	0.000	0.084	0.000
TRINITY_DN675729_c5_g1	0.000	0.424	0.000	0.000	0.207	0.000	0.000	0.000	0.154	0.000
TRINITY_DN675729_c6_g1	0.000	0.000	0.371	0.000	0.000	0.000	0.000	0.000	0.000	0.000
TRINITY_DN675729_c9_g1	0.000	0.000	0.000	0.000	0.000	0.000	2.085	0.000	0.514	0.000
TRINITY_DN675731_c0_g1	0.000	0.000	0.000	0.000	0.000	0.000	0.000	0.000	0.000	0.000
TRINITY_DN675731_c0_g2	0.000	0.000	0.000	0.000	0.000	0.000	0.000	0.000	0.526	0.000
TRINITY_DN675731_c0_g3	0.000	1.470	0.000	0.000	0.000	0.000	0.000	1.952	0.000	0.000
TRINITY_DN675731_c1_g1	0.000	0.000	0.000	0.000	0.000	0.000	0.000	0.313	0.000	0.000
TRINITY_DN675731_c2_g1	0.000	0.000	0.000	0.000	0.000	0.000	0.000	0.000	0.000	0.000
TRINITY_DN675732_c0_g1	0.000	0.000	0.000	0.000	0.000	0.000	0.000	0.000	0.000	0.000
TRINITY_DN675733_c0_g1	0.000	1.749	0.378	0.723	0.637	0.861	0.000	2.380	0.440	1.057
TRINITY_DN675735_c0_g1	0.000	0.000	1.420	0.000	0.000	0.000	0.000	0.000	0.000	0.000
TRINITY_DN675736_c0_g1	0.000	0.000	0.000	0.341	0.000	0.000	0.000	0.000	0.207	0.000
TRINITY_DN675737_c0_g1	0.000	0.000	0.000	0.000	0.000	0.000	0.000	0.000	0.000	0.000
TRINITY_DN675739_c0_g1	0.000	0.000	0.000	0.000	0.000	0.000	0.000	0.000	0.508	0.000
TRINITY_DN67573_c0_g1	0.000	1.580	2.062	1.652	0.000	0.000	0.000	0.000	1.010	0.000
TRINITY_DN675741_c0_g1	0.000	0.000	0.000	0.343	0.117	0.000	0.000	0.000	0.189	0.000
TRINITY_DN675741_c3_g1	0.000	0.000	0.000	0.000	0.000	0.000	0.000	0.000	0.198	0.000
TRINITY_DN675743_c0_g1	0.000	0.000	0.000	0.131	0.134	0.000	0.000	0.000	0.140	0.000
TRINITY_DN675744_c1_g1	0.000	0.000	1.529	0.000	0.000	0.000	0.000	0.000	0.000	0.000
TRINITY_DN675746_c0_g1	0.000	0.000	0.000	0.000	0.263	0.000	0.000	0.000	0.000	0.879
TRINITY_DN675748_c0_g1	0.000	0.000	0.000	0.000	0.000	0.000	0.000	0.000	1.831	0.000
TRINITY_DN675748_c1_g2	0.000	0.000	0.928	0.000	0.000	0.000	0.000	0.000	0.203	0.000
TRINITY_DN675748_c3_g1	8.965	1.152	0.000	1.207	1.255	1.159	0.000	0.000	0.317	0.000
TRINITY_DN675749_c0_g1	0.000	0.000	0.000	0.000	0.000	0.000	0.000	1.706	0.000	0.000
TRINITY_DN67574_c0_g1	0.000	0.000	0.466	0.181	0.347	0.000	0.583	1.360	0.787	0.000
TRINITY_DN67574_c2_g1	0.000	0.000	1.861	0.000	0.844	0.000	0.000	0.000	0.000	0.000
TRINITY_DN675753_c0_g1	0.000	0.000	0.000	0.000	1.068	0.000	0.000	0.000	0.000	0.000
TRINITY_DN675755_c0_g1	0.000	0.000	1.187	0.000	0.000	0.000	0.000	0.000	0.000	0.000
TRINITY_DN675757_c1_g1	0.000	0.000	0.000	0.000	0.000	0.000	0.000	0.000	0.000	0.000
TRINITY_DN675759_c0_g1	0.000	0.000	0.000	0.000	0.793	0.000	0.000	0.000	0.924	0.000
TRINITY_DN67575_c0_g1	0.000	0.000	0.000	0.264	0.184	0.000	0.000	0.479	0.135	0.000
TRINITY_DN67575_c0_g2	0.705	0.881	1.852	0.912	0.924	0.993	1.243	0.868	0.619	0.165
TRINITY_DN67575_c1_g1	0.000	0.000	0.000	0.489	0.646	0.000	0.000	0.000	0.489	5.005
TRINITY_DN675760_c0_g1	0.000	0.000	0.000	0.000	0.000	0.000	0.000	0.000	0.000	0.000
TRINITY_DN675760_c1_g1	0.000	0.000	0.000	0.000	0.000	4.677	0.000	0.000	0.499	0.000
TRINITY_DN675762_c0_g1	0.000	0.000	0.000	0.000	0.000	0.000	0.000	0.000	0.000	0.000
TRINITY_DN675763_c0_g1	0.000	0.232	0.453	0.165	0.085	0.229	0.000	0.319	0.050	0.850
TRINITY_DN675766_c0_g2	0.000	0.000	0.000	0.000	0.000	0.000	0.000	0.000	0.000	0.000
TRINITY_DN675766_c1_g1	0.000	0.000	0.000	0.655	0.000	2.315	0.000	0.000	0.402	0.000
TRINITY_DN67576_c1_g1	0.000	0.000	0.000	0.000	0.000	0.000	0.000	0.000	0.278	0.000
TRINITY_DN675770_c0_g1	0.000	0.000	0.000	0.000	0.000	0.000	0.000	0.000	0.000	0.000
TRINITY_DN675774_c0_g1	0.000	0.000	0.000	0.000	0.000	0.000	0.000	0.000	0.301	0.000
TRINITY_DN675775_c0_g1	0.000	0.000	1.738	0.926	0.967	2.675	0.000	0.000	1.134	0.000
TRINITY_DN675776_c0_g1	0.000	0.000	0.000	0.000	0.000	0.000	0.000	0.000	0.000	0.000
TRINITY_DN675776_c2_g1	0.000	0.000	0.000	0.801	0.000	0.000	0.000	0.000	0.000	0.000
TRINITY_DN675777_c0_g1	0.000	0.000	0.000	0.000	0.000	0.000	0.000	0.000	0.000	0.000
TRINITY_DN67577_c0_g2	0.000	0.000	0.471	0.196	1.035	0.000	0.000	0.000	1.062	0.000
TRINITY_DN675780_c0_g1	0.000	0.000	0.000	0.000	0.000	0.000	0.000	0.000	0.000	0.000
TRINITY_DN675785_c0_g1	0.000	0.000	0.000	0.000	0.000	0.000	2.467	0.000	0.305	0.000
TRINITY_DN675787_c0_g1	0.000	0.000	0.000	0.000	0.750	0.000	0.000	0.692	0.000	1.865
TRINITY_DN675789_c0_g1	0.000	1.495	0.980	0.000	0.540	0.000	2.603	0.000	0.477	0.000
TRINITY_DN675789_c2_g1	0.000	0.000	0.000	0.000	0.000	0.000	0.000	1.904	0.000	0.000
TRINITY_DN675789_c3_g1	0.000	0.000	0.000	0.000	0.000	0.000	0.000	0.000	0.000	0.000
TRINITY_DN67578_c0_g1	0.000	0.000	0.000	0.000	0.000	0.000	0.000	0.000	0.000	0.000
TRINITY_DN675790_c0_g1	0.000	0.000	0.000	0.000	0.260	0.000	0.000	0.000	0.000	2.590
TRINITY_DN675791_c0_g1	0.000	0.000	0.000	0.000	0.000	0.000	0.000	0.000	0.000	0.000
TRINITY_DN675794_c0_g1	0.000	0.000	0.000	0.000	0.000	0.000	0.000	0.000	0.245	4.134
TRINITY_DN675796_c0_g1	0.000	0.000	0.000	0.000	0.000	0.000	0.000	0.000	0.000	0.000
TRINITY_DN675797_c0_g1	0.000	0.284	0.000	0.101	0.000	0.561	0.000	0.000	0.000	0.000
TRINITY_DN675798_c0_g1	0.000	0.000	0.000	0.686	0.000	0.000	0.000	0.000	0.000	0.000
TRINITY_DN675798_c0_g2	0.000	0.000	0.000	0.000	0.000	0.000	0.000	0.000	0.000	0.000
TRINITY_DN675799_c0_g1	0.000	1.412	0.000	0.000	0.255	0.000	0.000	0.000	0.150	0.000
TRINITY_DN6757_c1_g1	0.000	0.000	0.000	1.615	0.963	2.168	0.000	2.219	0.734	3.719
TRINITY_DN6757_c1_g2	0.000	0.000	3.162	0.000	1.359	0.000	1.706	1.297	2.127	2.352
TRINITY_DN6757_c2_g1	0.000	0.000	0.000	0.000	0.000	0.000	0.000	0.000	0.000	0.000
TRINITY_DN6757_c2_g2	0.000	1.302	0.000	0.426	0.443	0.000	0.000	0.000	0.000	0.000
TRINITY_DN6757_c2_g3	0.000	2.151	0.000	0.000	0.000	0.000	0.000	0.000	0.000	0.000
TRINITY_DN6757_c4_g1	0.000	0.000	0.000	0.000	0.000	0.000	0.000	0.000	0.000	0.000
TRINITY_DN675802_c0_g1	0.000	0.000	0.000	0.000	0.000	0.000	0.000	0.000	0.169	0.000
TRINITY_DN675803_c0_g1	0.000	0.000	0.000	0.000	0.000	0.000	0.000	0.000	0.557	0.000
TRINITY_DN675804_c0_g1	0.000	0.000	1.024	0.000	0.000	0.000	0.000	0.000	0.000	0.000
TRINITY_DN675804_c1_g1	0.000	0.000	0.000	0.000	0.000	0.000	4.210	0.000	0.000	0.000
TRINITY_DN675804_c4_g1	0.000	0.000	2.039	0.000	0.000	0.000	0.000	0.000	0.000	0.000
TRINITY_DN675806_c0_g1	0.000	0.000	1.160	1.249	1.304	0.000	0.000	0.000	0.382	0.000
TRINITY_DN67580_c0_g1	0.000	0.000	0.000	0.000	0.541	0.000	0.000	0.000	0.000	0.000
TRINITY_DN675810_c0_g1	0.000	0.000	0.000	0.000	0.000	0.000	0.000	0.000	1.073	0.000
TRINITY_DN675811_c0_g1	0.000	0.000	0.000	0.000	0.000	1.626	0.000	0.000	0.000	0.000
TRINITY_DN675813_c0_g1	0.000	0.000	0.000	0.000	0.000	0.000	0.000	0.000	0.000	0.000
TRINITY_DN67581_c0_g1	0.000	0.000	3.656	0.000	0.000	0.000	0.000	0.000	0.000	0.000
TRINITY_DN67581_c0_g2	0.000	0.000	0.000	0.000	0.000	0.000	0.000	0.000	0.000	0.000
TRINITY_DN675820_c1_g1	0.000	0.000	0.000	0.000	1.904	0.000	0.000	0.000	0.741	6.203
TRINITY_DN675825_c0_g1	0.000	0.000	0.000	0.000	0.000	0.000	0.000	0.000	0.000	0.000
TRINITY_DN675827_c0_g1	0.000	0.000	0.000	0.000	0.000	0.000	0.000	0.000	0.000	0.000
TRINITY_DN675829_c0_g1	0.000	0.000	0.000	0.551	1.151	0.000	0.000	2.111	0.337	0.000
TRINITY_DN67582_c0_g1	12.433	21.616	18.868	21.868	30.320	12.169	24.414	18.869	39.069	11.223
TRINITY_DN67582_c10_g1	0.000	0.000	0.000	0.000	0.000	0.000	0.000	0.000	0.000	0.000
TRINITY_DN67582_c11_g1	0.000	0.000	0.000	0.000	0.000	0.000	0.000	0.000	0.000	0.000
TRINITY_DN67582_c2_g1	0.000	0.000	0.000	0.000	0.000	0.000	0.000	0.000	0.000	0.000
TRINITY_DN67582_c2_g2	0.000	0.000	0.000	0.000	0.000	0.000	0.000	0.000	0.000	0.000
TRINITY_DN67582_c2_g3	0.000	0.000	0.000	0.830	0.000	0.000	0.000	0.000	0.000	0.000
TRINITY_DN67582_c3_g1	0.000	0.000	1.314	0.000	0.000	0.000	0.000	2.733	0.433	0.000
TRINITY_DN67582_c4_g2	0.000	0.000	0.000	0.000	0.000	0.000	0.000	0.000	0.000	0.000
TRINITY_DN67582_c5_g1	0.000	0.000	0.000	0.000	0.000	0.000	0.000	0.000	0.000	0.000
TRINITY_DN67582_c9_g1	0.000	0.000	1.699	0.000	0.965	0.000	0.000	0.000	0.000	0.000
TRINITY_DN675830_c0_g1	0.000	0.000	0.000	0.000	0.000	0.000	0.000	0.000	0.000	0.000
TRINITY_DN675831_c0_g1	0.000	0.000	0.000	0.000	0.000	0.000	0.000	0.000	0.000	0.000
TRINITY_DN675836_c0_g1	0.000	0.000	0.000	0.000	0.000	0.000	0.000	0.000	0.827	0.000
TRINITY_DN675838_c0_g1	0.000	0.000	0.000	0.000	0.000	0.000	2.513	0.000	0.310	0.000
TRINITY_DN675839_c0_g2	0.000	0.000	0.000	0.000	0.000	0.000	0.000	0.000	0.000	0.000
TRINITY_DN67583_c0_g1	0.000	0.000	0.000	0.000	0.000	0.000	0.000	0.000	0.000	0.000
TRINITY_DN67583_c0_g3	0.000	0.000	0.000	0.808	0.000	0.000	0.000	0.000	0.000	0.000
TRINITY_DN675840_c1_g1	0.000	0.000	0.000	0.000	0.000	0.000	0.000	0.000	0.000	0.000
TRINITY_DN675840_c2_g1	0.000	0.000	0.000	0.000	0.852	0.000	0.000	0.000	0.000	0.000
TRINITY_DN675841_c1_g1	0.000	0.000	0.000	0.000	0.000	0.000	0.000	0.000	0.000	0.000
TRINITY_DN675842_c0_g1	0.000	0.000	0.000	1.772	0.000	0.000	0.000	0.000	0.000	0.000
TRINITY_DN675846_c0_g1	0.000	0.000	0.000	0.445	0.000	0.000	0.000	0.000	0.545	0.000
TRINITY_DN675847_c0_g1	0.000	0.000	0.000	0.000	0.000	0.000	0.000	0.000	0.000	0.000
TRINITY_DN67584_c0_g1	0.000	0.000	0.000	0.000	0.000	0.000	0.000	0.000	0.000	0.000
TRINITY_DN67584_c1_g1	0.000	0.000	0.000	0.000	0.000	0.000	0.000	0.000	0.000	0.000
TRINITY_DN675852_c0_g1	0.000	0.000	1.706	0.455	0.950	2.628	0.000	0.000	0.278	0.000
TRINITY_DN675853_c0_g1	0.000	0.000	0.518	0.000	0.285	0.000	0.000	0.000	0.254	0.000
TRINITY_DN675856_c0_g1	0.000	0.000	0.000	0.000	0.000	0.000	0.000	0.000	0.000	0.000
TRINITY_DN675857_c0_g1	0.000	0.000	0.000	0.000	0.000	0.000	0.000	0.000	0.000	0.000
TRINITY_DN675858_c0_g1	0.000	0.000	0.000	0.000	0.000	0.000	0.000	0.000	0.422	0.000
TRINITY_DN675859_c0_g1	0.000	0.000	0.000	0.000	0.000	0.000	0.000	0.000	0.000	0.000
TRINITY_DN67585_c0_g1	0.000	4.965	10.589	6.089	6.947	7.810	7.830	11.791	4.351	1.289
TRINITY_DN67585_c0_g2	7.774	5.173	4.404	2.934	8.123	8.478	5.521	2.094	6.131	7.336
TRINITY_DN67585_c1_g1	5.156	0.000	0.000	0.236	0.000	0.000	0.021	0.000	0.000	0.000
TRINITY_DN67585_c1_g3	0.000	0.299	0.161	0.052	0.220	0.147	0.166	0.210	0.328	0.186
TRINITY_DN67585_c2_g1	0.000	0.000	0.000	0.000	0.087	0.000	0.000	0.326	0.206	0.000
TRINITY_DN67585_c4_g1	0.000	4.002	10.426	1.389	3.385	6.687	4.580	0.000	5.105	23.809
TRINITY_DN675860_c1_g1	0.000	0.000	0.000	0.000	0.000	0.000	0.000	0.000	0.000	0.000
TRINITY_DN675861_c0_g1	0.000	0.000	0.000	0.000	0.000	0.000	0.000	0.000	0.197	0.000
TRINITY_DN675862_c0_g1	0.000	0.000	0.000	0.000	0.000	0.000	0.000	0.000	0.320	0.000
TRINITY_DN675864_c0_g1	0.000	3.720	0.000	0.000	0.000	0.000	0.000	0.000	0.000	0.000
TRINITY_DN675865_c0_g1	0.000	0.000	0.000	0.000	0.000	0.000	0.000	0.000	0.000	0.000
TRINITY_DN675866_c0_g1	0.000	0.000	0.000	0.000	0.000	0.000	0.000	0.000	1.103	0.000
TRINITY_DN675866_c0_g2	0.000	0.000	0.000	0.000	0.000	1.306	0.000	0.000	0.000	0.000
TRINITY_DN675867_c1_g1	0.000	0.000	0.762	0.000	0.422	0.000	0.000	0.000	0.743	0.000
TRINITY_DN675867_c1_g2	0.000	0.000	0.000	0.000	0.357	0.000	0.000	0.000	0.000	0.000
TRINITY_DN675867_c1_g3	0.000	0.000	0.000	0.000	0.411	0.000	0.000	0.000	0.000	0.000
TRINITY_DN675867_c2_g1	27.516	0.000	1.120	1.207	0.631	0.000	2.966	2.310	1.103	0.000
TRINITY_DN675867_c3_g1	0.000	3.207	0.000	0.000	0.000	0.000	0.000	0.000	0.000	0.000
TRINITY_DN675867_c4_g1	0.000	0.118	0.000	0.042	0.000	0.116	0.000	0.329	0.258	0.000
TRINITY_DN675868_c0_g1	0.000	0.000	0.000	0.000	0.000	0.000	0.000	0.000	0.250	0.000
TRINITY_DN675869_c0_g1	12.097	0.000	0.000	0.000	0.000	4.601	0.000	0.000	0.000	0.000
TRINITY_DN67586_c0_g1	0.000	2.845	0.000	1.292	0.190	1.553	0.000	0.000	1.002	0.000
TRINITY_DN67586_c0_g3	0.000	0.000	0.000	0.001	0.000	0.000	0.000	0.000	0.000	0.000
TRINITY_DN67586_c1_g1	0.000	0.000	0.000	0.000	0.239	0.000	0.000	0.000	0.000	0.000
TRINITY_DN67586_c2_g1	0.000	0.000	0.000	0.000	0.000	0.000	0.000	0.000	0.000	0.000
TRINITY_DN675870_c0_g1	0.000	0.000	0.000	0.000	0.000	0.000	0.000	0.000	0.000	0.000
TRINITY_DN675871_c1_g1	0.000	0.000	0.000	0.000	0.000	0.000	0.000	0.000	0.000	0.000
TRINITY_DN675874_c0_g1	0.000	0.000	1.819	0.000	0.439	0.000	0.000	0.000	0.940	0.000
TRINITY_DN675875_c0_g1	0.000	0.000	0.000	0.000	0.000	0.000	0.000	0.000	0.000	0.000
TRINITY_DN675876_c0_g1	0.000	1.153	0.000	0.000	0.126	0.000	0.236	0.000	0.000	0.000
TRINITY_DN675878_c0_g1	0.000	0.000	0.000	0.000	0.000	0.000	0.000	0.000	0.000	0.000
TRINITY_DN67587_c0_g1	1.272	0.000	0.000	0.020	0.240	0.000	0.000	0.000	0.080	0.000
TRINITY_DN675880_c0_g1	0.000	0.000	0.000	0.000	1.889	2.588	0.000	0.000	1.103	0.000
TRINITY_DN675883_c1_g1	0.000	0.000	0.000	0.000	0.000	0.000	0.000	0.000	0.000	0.000
TRINITY_DN675886_c1_g1	0.000	0.000	0.000	0.607	0.000	0.000	0.000	0.000	0.000	0.000
TRINITY_DN675887_c0_g1	0.000	0.000	0.000	0.000	0.000	0.000	0.000	0.000	0.000	0.000
TRINITY_DN675887_c1_g1	0.000	0.000	0.000	0.000	0.000	0.000	0.000	0.000	0.000	0.000
TRINITY_DN675888_c2_g1	0.000	1.020	1.340	0.000	0.869	0.000	0.000	1.348	0.000	0.000
TRINITY_DN67588_c0_g1	0.000	0.000	0.000	0.633	0.000	2.814	0.000	0.000	2.303	0.000
TRINITY_DN67588_c1_g1	0.000	0.000	0.000	2.208	0.000	0.000	3.613	0.000	0.000	0.000
TRINITY_DN675890_c0_g1	0.000	0.000	0.000	0.000	1.338	0.000	0.000	0.000	0.261	0.000
TRINITY_DN675891_c0_g1	0.000	0.000	0.447	0.000	0.125	0.000	0.000	0.000	0.295	0.000
TRINITY_DN675892_c0_g1	0.000	0.000	0.000	0.000	0.000	0.000	0.000	0.000	0.133	0.000
TRINITY_DN675894_c0_g1	0.000	0.000	0.000	0.000	0.000	0.000	0.000	0.000	0.208	0.000
TRINITY_DN675896_c0_g1	0.000	0.000	0.000	0.000	0.000	0.000	0.000	0.000	0.000	0.000
TRINITY_DN675897_c0_g1	0.000	0.000	0.000	0.000	0.000	1.680	0.000	0.000	0.000	0.000
TRINITY_DN675897_c1_g3	0.000	0.000	0.000	0.000	0.000	0.000	0.000	0.000	0.000	0.000
TRINITY_DN675897_c2_g1	2.369	0.000	1.582	0.000	0.111	0.000	0.534	0.000	0.131	0.000
TRINITY_DN675898_c0_g1	0.000	0.000	0.000	0.000	0.000	0.000	0.000	0.000	0.000	0.000
TRINITY_DN67589_c0_g2	49.732	172.886	130.833	162.159	120.963	161.795	236.462	403.391	188.372	8.474
TRINITY_DN67589_c1_g1	0.000	0.000	0.000	0.000	0.000	0.000	0.000	0.000	0.119	0.000
TRINITY_DN6758_c0_g1	1.428	6.998	4.589	4.512	5.902	2.995	9.472	11.482	13.551	1.530
TRINITY_DN6758_c1_g1	0.000	0.000	0.000	0.907	0.000	0.000	0.000	0.000	1.316	0.000
TRINITY_DN675900_c2_g1	0.000	0.000	0.000	0.000	0.000	0.000	0.000	0.000	1.055	0.000
TRINITY_DN675901_c1_g1	0.000	0.000	0.000	1.757	0.000	0.000	0.000	0.000	0.000	0.000
TRINITY_DN675901_c2_g1	0.000	2.334	0.000	1.626	0.000	0.000	0.000	0.000	0.998	0.000
TRINITY_DN675901_c2_g2	0.000	0.000	0.000	0.000	0.000	0.000	0.000	0.000	0.000	0.000
TRINITY_DN675902_c0_g1	0.000	0.000	0.000	0.000	0.000	0.000	0.000	0.000	0.000	0.000
TRINITY_DN675905_c0_g1	0.000	3.473	0.000	0.000	0.000	0.000	0.000	0.000	0.000	0.000
TRINITY_DN675908_c0_g1	0.000	0.000	0.000	0.000	0.000	0.000	0.000	0.000	0.000	0.000
TRINITY_DN67590_c0_g1	0.000	0.000	0.000	0.000	0.725	0.000	0.000	0.000	0.000	0.000
TRINITY_DN67590_c0_g2	0.000	0.000	0.000	0.000	0.000	0.000	0.000	0.000	0.000	0.000
TRINITY_DN67590_c0_g3	0.000	0.000	0.000	0.000	0.000	0.000	0.000	0.000	0.000	0.000
TRINITY_DN67590_c0_g4	0.000	0.000	0.000	0.000	0.000	0.000	0.000	0.000	0.446	0.000
TRINITY_DN67590_c1_g1	0.000	0.000	0.000	0.000	0.000	0.848	0.000	0.000	0.000	0.000
TRINITY_DN675914_c0_g1	0.000	0.000	0.000	0.245	0.000	0.000	0.000	0.000	0.000	0.000
TRINITY_DN675914_c0_g2	0.000	0.000	0.000	0.000	0.223	0.000	0.000	0.000	0.131	0.000
TRINITY_DN675914_c1_g1	0.000	0.000	0.000	0.000	0.000	0.000	0.000	0.000	0.406	0.000
TRINITY_DN675914_c2_g1	0.000	0.000	0.000	0.000	0.000	0.000	0.000	0.000	0.000	0.000
TRINITY_DN675914_c3_g1	0.000	0.000	0.000	0.433	0.000	0.000	0.000	0.631	0.000	0.000
TRINITY_DN675914_c4_g1	0.000	0.000	0.000	0.000	0.000	0.000	0.000	0.000	0.308	0.000
TRINITY_DN675914_c4_g2	0.000	0.000	0.000	0.000	0.000	0.000	0.000	0.000	1.748	0.000
TRINITY_DN675914_c5_g1	0.000	0.000	0.000	0.000	0.186	0.000	0.000	0.686	0.000	0.000
TRINITY_DN675914_c5_g2	0.000	0.000	0.000	0.000	0.000	0.894	0.000	0.000	0.000	0.000
TRINITY_DN675914_c6_g1	0.000	0.000	0.000	0.000	2.104	0.000	0.000	1.104	0.000	0.000
TRINITY_DN675914_c7_g1	0.000	0.333	0.867	0.355	0.000	0.000	0.000	0.000	0.143	0.000
TRINITY_DN675914_c8_g1	0.000	0.000	0.000	0.000	0.631	0.000	0.000	0.000	0.000	0.000
TRINITY_DN67591_c0_g1	1.775	0.447	0.362	0.319	0.150	0.439	0.000	0.156	0.377	0.000
TRINITY_DN67591_c0_g2	0.000	0.000	0.000	0.000	0.695	0.000	0.910	0.000	0.215	0.000
TRINITY_DN67591_c0_g3	0.000	0.000	3.433	0.000	1.136	0.000	0.000	0.000	0.000	0.000
TRINITY_DN675920_c0_g1	0.000	0.774	0.000	0.000	0.000	0.000	0.554	0.707	0.315	0.000
TRINITY_DN675921_c0_g1	0.000	0.000	0.000	0.000	0.000	0.000	0.000	0.000	0.000	0.000
TRINITY_DN675922_c0_g1	0.000	0.000	0.000	0.000	0.000	0.000	0.000	0.000	0.000	0.000
TRINITY_DN675923_c0_g1	0.000	0.000	0.000	0.000	0.000	0.000	2.618	2.029	0.000	0.000
TRINITY_DN675925_c0_g1	0.000	0.000	0.000	0.000	0.000	0.000	0.000	0.000	0.827	0.000
TRINITY_DN675927_c0_g1	0.000	0.000	0.830	0.000	0.000	0.000	0.000	0.000	0.000	0.000
TRINITY_DN675928_c0_g1	0.000	0.000	0.000	0.000	0.320	0.000	0.000	0.000	0.000	0.000
TRINITY_DN675928_c1_g1	2.430	0.000	0.299	0.109	0.112	0.000	0.270	0.000	0.100	0.000
TRINITY_DN67592_c0_g1	0.000	0.000	0.000	0.000	0.000	0.000	0.000	1.319	0.542	0.000
TRINITY_DN67592_c2_g1	0.000	0.000	0.436	0.000	0.000	0.000	0.000	0.456	0.226	0.000
TRINITY_DN67592_c2_g2	0.000	0.000	0.000	0.000	0.000	0.000	0.000	0.000	0.000	0.000
TRINITY_DN67592_c2_g3	0.000	0.000	1.598	0.000	0.902	0.000	0.000	0.000	0.000	0.000
TRINITY_DN67592_c4_g1	0.000	0.000	0.000	0.000	0.000	0.000	0.000	0.000	0.000	0.000
TRINITY_DN675931_c0_g1	0.000	0.000	0.486	0.262	0.000	0.000	1.293	0.000	0.000	0.000
TRINITY_DN675932_c0_g1	0.000	0.000	0.000	0.000	0.277	0.771	0.000	0.000	0.653	0.000
TRINITY_DN675933_c0_g1	0.000	0.000	0.000	0.000	0.000	0.000	0.000	0.000	0.000	0.000
TRINITY_DN675934_c0_g1	0.000	0.000	0.000	0.000	0.000	0.000	0.000	0.000	0.000	0.000
TRINITY_DN675934_c1_g1	0.000	0.000	0.000	0.000	0.000	0.000	0.000	0.000	0.526	0.000
TRINITY_DN675935_c0_g1	0.000	0.000	0.000	0.301	0.086	0.000	0.000	0.000	0.061	0.000
TRINITY_DN675935_c1_g1	0.000	2.589	0.000	0.157	2.059	0.000	3.393	0.000	1.317	0.000
TRINITY_DN675936_c0_g1	0.000	0.000	0.000	0.000	0.000	0.000	0.000	0.000	0.231	0.000
TRINITY_DN675937_c0_g1	0.000	0.000	0.000	0.000	0.000	0.000	0.000	0.000	0.000	0.000
TRINITY_DN675938_c0_g1	0.000	0.000	1.612	0.865	0.911	0.000	0.000	0.000	0.000	0.000
TRINITY_DN675938_c1_g1	0.000	0.000	0.000	0.000	0.635	0.000	0.000	0.000	0.000	0.000
TRINITY_DN67593_c2_g1	0.000	0.000	0.000	0.000	0.000	0.000	0.000	0.000	1.280	0.000
TRINITY_DN675943_c1_g1	0.000	0.000	0.000	0.000	0.000	0.000	0.000	0.000	0.000	0.000
TRINITY_DN675944_c0_g1	0.000	0.000	0.000	0.000	0.000	0.000	0.000	0.000	0.000	0.000
TRINITY_DN675945_c0_g1	0.000	0.000	0.000	0.000	0.000	0.000	0.000	0.000	0.000	0.000
TRINITY_DN675946_c0_g1	0.000	0.000	0.000	0.000	0.000	0.000	0.000	0.000	0.000	0.000
TRINITY_DN675947_c0_g1	0.000	0.000	0.000	0.000	0.347	1.937	0.000	1.266	0.000	0.000
TRINITY_DN675948_c0_g1	0.000	0.000	0.000	0.000	0.000	0.000	0.000	0.000	0.000	0.000
TRINITY_DN67594_c0_g1	0.000	0.000	0.000	0.000	0.000	0.000	0.000	0.000	0.000	0.000
TRINITY_DN67594_c1_g1	0.000	0.000	0.000	1.123	1.762	1.615	0.000	0.000	0.343	0.000
TRINITY_DN67594_c4_g1	0.000	0.000	0.000	0.000	0.000	0.000	0.000	0.000	0.000	0.000
TRINITY_DN67594_c5_g1	0.000	0.000	0.000	0.000	0.000	0.000	0.000	3.369	0.531	0.000
TRINITY_DN675950_c0_g1	0.000	0.000	0.000	0.000	0.000	0.000	0.000	0.000	0.000	0.000
TRINITY_DN675950_c0_g3	0.000	0.000	0.000	0.000	0.000	0.000	0.000	0.000	0.000	0.000
TRINITY_DN675953_c0_g1	0.000	0.000	0.000	0.000	0.741	0.000	3.464	0.000	0.433	0.000
TRINITY_DN675953_c0_g3	0.000	0.000	0.500	0.000	0.000	0.000	0.000	0.000	0.083	0.000
TRINITY_DN675953_c0_g4	0.000	0.000	10.504	0.000	0.000	0.000	0.000	0.000	0.000	0.000
TRINITY_DN675953_c1_g1	0.000	0.000	0.000	0.000	0.000	0.000	0.000	0.000	0.000	0.000
TRINITY_DN675953_c3_g1	0.000	2.515	0.000	0.000	0.000	0.000	0.000	0.000	1.083	0.000
TRINITY_DN675954_c0_g1	0.000	0.000	0.000	0.141	0.000	0.000	0.000	0.534	0.340	0.000
TRINITY_DN675955_c0_g1	0.000	0.000	0.000	0.000	0.000	0.000	0.000	0.000	0.000	0.000
TRINITY_DN675959_c1_g1	0.000	1.318	0.000	0.000	0.459	0.000	0.000	0.000	0.000	0.000
TRINITY_DN67595_c0_g1	0.000	0.000	0.000	0.000	0.000	4.487	1.906	0.000	0.000	0.000
TRINITY_DN67595_c1_g1	0.000	0.000	0.000	0.000	0.498	0.000	0.000	0.000	0.295	0.000
TRINITY_DN67595_c1_g2	0.000	0.000	0.000	0.220	0.000	0.000	2.168	0.000	0.000	0.000
TRINITY_DN67595_c1_g3	0.000	0.000	0.335	0.000	0.000	0.000	0.000	0.000	0.087	0.000
TRINITY_DN67595_c1_g4	0.000	0.000	1.271	0.000	0.000	0.000	0.000	0.000	0.000	0.000
TRINITY_DN67595_c2_g2	0.000	0.000	0.000	0.000	0.945	0.000	0.000	0.000	0.552	0.000
TRINITY_DN67595_c2_g5	0.000	0.000	0.000	0.000	0.000	2.467	4.210	3.337	0.000	0.000
TRINITY_DN675960_c0_g1	0.000	0.000	0.000	0.000	0.000	0.000	0.000	0.000	0.000	0.000
TRINITY_DN675962_c0_g1	0.000	0.000	0.000	0.000	0.000	0.000	0.000	0.000	0.000	0.000
TRINITY_DN675963_c0_g1	0.000	0.000	0.000	0.000	0.000	0.000	0.000	0.000	0.000	0.000
TRINITY_DN675964_c1_g1	0.000	0.000	0.000	1.564	0.000	0.000	0.000	0.000	0.000	0.000
TRINITY_DN675965_c0_g1	0.000	0.000	0.000	0.895	0.945	0.000	0.000	0.000	0.000	0.000
TRINITY_DN675967_c0_g1	0.000	0.000	0.000	0.000	1.045	1.228	0.000	0.000	0.265	0.000
TRINITY_DN675972_c1_g1	0.000	0.000	0.000	0.000	0.000	0.000	0.000	0.000	0.000	0.000
TRINITY_DN675973_c0_g1	0.000	0.000	0.000	0.000	0.000	0.000	0.000	0.000	0.000	0.000
TRINITY_DN675973_c0_g5	0.000	0.000	0.000	0.000	0.000	3.764	0.000	0.000	0.000	0.000
TRINITY_DN675975_c1_g1	0.000	0.000	0.000	0.000	0.000	0.000	0.000	0.000	0.000	0.000
TRINITY_DN675979_c0_g1	0.000	0.000	0.000	0.000	0.000	0.000	0.000	0.000	0.000	0.000
TRINITY_DN67597_c0_g1	0.000	0.000	0.000	0.491	0.000	0.000	0.000	0.607	0.602	0.000
TRINITY_DN675981_c0_g1	0.000	0.000	0.750	0.608	0.829	0.573	0.000	0.000	0.122	0.000
TRINITY_DN675982_c0_g1	0.000	0.000	0.311	0.169	0.000	0.000	0.000	0.637	0.000	0.000
TRINITY_DN675983_c0_g1	0.000	1.958	0.000	0.000	0.000	0.000	0.000	0.000	0.000	0.000
TRINITY_DN675986_c2_g1	0.000	0.378	0.493	0.537	0.686	0.375	0.000	0.000	0.244	0.000
TRINITY_DN675988_c0_g1	0.000	0.000	0.000	0.000	0.000	0.000	0.000	0.000	0.000	0.000
TRINITY_DN67598_c0_g1	0.000	0.000	0.000	0.000	0.269	0.000	0.000	0.000	0.000	0.000
TRINITY_DN67598_c0_g2	0.000	0.000	0.909	0.000	0.000	1.389	0.000	0.000	0.000	0.000
TRINITY_DN67598_c0_g3	0.000	0.000	0.650	0.000	0.000	0.000	0.000	1.309	0.421	0.000
TRINITY_DN675990_c0_g1	0.000	0.000	0.000	0.000	0.000	0.000	0.000	0.000	0.000	0.000
TRINITY_DN675993_c1_g1	0.000	1.381	0.000	0.000	0.000	0.000	0.000	0.000	0.881	0.000
TRINITY_DN675995_c0_g1	0.000	0.000	0.000	1.505	3.220	2.942	2.180	0.000	0.191	0.000
TRINITY_DN675996_c0_g1	0.000	0.000	0.000	0.000	0.852	0.000	0.000	0.000	0.000	0.000
TRINITY_DN675998_c0_g1	0.000	0.000	0.000	0.364	1.884	0.000	0.000	0.000	0.000	0.000
TRINITY_DN67599_c0_g1	0.000	0.000	0.000	0.000	0.385	0.000	0.000	0.000	0.676	0.000
TRINITY_DN67599_c1_g1	0.000	0.000	0.000	0.000	0.000	0.000	0.000	0.000	0.000	0.000
TRINITY_DN6759_c0_g1	0.000	1.544	0.000	1.609	0.000	0.000	2.652	0.000	0.000	0.000
TRINITY_DN6759_c0_g2	0.000	8.836	3.976	0.599	4.380	0.722	5.897	2.295	2.655	9.923
TRINITY_DN6759_c1_g1	0.000	0.716	0.000	0.506	0.777	0.000	0.000	0.000	0.458	0.000
TRINITY_DN675_c0_g1	1.146	5.449	8.298	3.324	4.327	4.895	3.656	7.572	2.591	6.749
TRINITY_DN675_c0_g2	19.616	3.148	4.738	3.532	1.074	0.000	0.855	4.846	1.659	18.093
TRINITY_DN675_c11_g1	24.090	52.956	49.302	40.663	63.128	50.198	68.017	64.258	73.939	58.177
TRINITY_DN675_c1_g1	0.000	0.141	0.000	0.000	0.698	0.272	0.000	0.000	0.000	0.000
TRINITY_DN675_c2_g1	5.348	2.178	2.495	1.119	4.511	0.697	2.428	2.385	1.249	0.000
TRINITY_DN675_c3_g1	0.000	3.236	0.849	0.687	1.170	0.000	3.393	0.858	1.240	0.000
TRINITY_DN675_c3_g2	0.000	0.560	1.100	2.182	0.954	0.000	2.665	0.747	2.970	1.742
TRINITY_DN675_c4_g1	0.000	1.692	6.627	2.201	4.708	2.049	0.000	8.227	0.849	6.032
TRINITY_DN675_c5_g1	16.457	44.162	23.821	19.122	38.373	32.409	42.621	33.647	46.653	27.377
TRINITY_DN675_c7_g1	0.000	0.000	0.000	0.000	1.646	0.000	0.000	1.501	0.000	0.000
TRINITY_DN676006_c0_g1	0.000	0.000	0.000	0.000	0.000	0.000	0.000	0.000	0.000	0.000
TRINITY_DN676007_c0_g1	0.000	0.000	0.000	0.000	0.143	0.000	0.000	0.000	0.000	0.000
TRINITY_DN676007_c2_g1	1.383	0.307	0.895	0.125	0.112	0.906	0.000	0.698	0.401	0.000
TRINITY_DN676007_c3_g1	0.000	0.221	0.901	0.236	0.432	0.841	0.189	0.000	0.097	0.000
TRINITY_DN676007_c4_g1	0.000	0.000	0.246	0.000	0.000	0.000	0.000	0.000	0.243	0.000
TRINITY_DN676007_c6_g1	0.000	0.000	2.717	0.000	0.000	0.000	0.000	0.000	0.000	0.000
TRINITY_DN67600_c0_g1	0.000	0.000	0.000	0.000	0.000	0.000	0.000	0.000	0.000	0.000
TRINITY_DN676011_c0_g1	0.000	0.000	0.000	0.000	0.000	0.000	0.000	0.000	0.000	0.000
TRINITY_DN676012_c0_g1	0.000	0.000	0.448	0.000	0.000	0.510	0.000	0.000	0.075	0.000
TRINITY_DN676013_c1_g1	0.000	0.000	0.000	0.000	0.000	0.000	0.000	0.000	0.000	0.000
TRINITY_DN676017_c0_g1	0.000	0.000	0.000	0.000	0.000	0.000	0.000	0.000	0.036	0.000
TRINITY_DN676018_c0_g1	0.000	0.000	0.000	0.000	0.000	0.000	0.000	0.000	0.000	0.000
TRINITY_DN676019_c0_g1	0.000	3.185	0.000	0.000	0.000	0.000	0.000	0.000	0.000	0.000
TRINITY_DN67601_c0_g1	0.000	1.659	0.000	0.679	5.329	0.000	0.000	0.000	1.807	9.325
TRINITY_DN67601_c0_g3	10.475	0.000	0.000	0.000	0.000	0.000	0.000	0.000	0.000	0.000
TRINITY_DN67601_c1_g1	0.000	2.210	0.687	0.386	1.808	0.000	1.909	0.000	0.235	0.000
TRINITY_DN676024_c0_g1	0.000	0.000	0.000	0.000	0.000	0.000	0.000	0.000	0.000	0.000
TRINITY_DN676025_c0_g1	0.000	0.000	0.000	0.000	0.000	0.000	0.000	0.000	0.000	0.000
TRINITY_DN676025_c0_g2	0.000	0.000	0.000	0.912	0.490	0.680	0.000	0.000	0.000	0.000
TRINITY_DN676025_c0_g3	0.000	0.000	0.000	0.221	0.000	0.000	0.000	1.391	0.222	0.000
TRINITY_DN676025_c0_g4	0.000	0.000	0.000	0.000	0.000	0.000	0.000	0.000	0.000	0.000
TRINITY_DN676025_c1_g1	0.000	0.000	0.000	0.000	0.000	0.000	0.000	0.000	0.000	0.000
TRINITY_DN676025_c4_g1	0.000	0.000	0.000	0.000	0.000	0.000	0.000	0.000	0.000	0.000
TRINITY_DN676025_c5_g1	0.000	0.000	0.000	0.000	0.000	0.000	0.000	0.000	0.000	0.000
TRINITY_DN676025_c7_g1	0.000	0.000	0.000	0.000	0.000	0.000	0.000	0.000	0.000	0.000
TRINITY_DN676025_c9_g1	0.000	0.000	0.000	0.000	0.000	0.000	0.000	0.000	0.000	0.000
TRINITY_DN676028_c0_g1	0.000	0.000	0.000	0.000	0.000	0.000	0.000	0.000	0.000	4.260
TRINITY_DN676029_c0_g1	0.000	0.000	0.000	0.000	0.000	0.000	0.000	0.000	0.379	0.000
TRINITY_DN67602_c0_g2	0.000	0.000	0.000	2.812	0.000	0.000	0.000	0.000	0.429	0.000
TRINITY_DN676030_c0_g1	0.000	0.000	0.000	0.000	0.000	0.000	0.000	0.000	0.546	0.000
TRINITY_DN676031_c6_g1	0.000	0.000	0.000	0.000	0.000	3.939	0.000	0.000	0.483	0.000
TRINITY_DN676032_c0_g1	0.000	0.000	0.000	0.000	0.000	2.519	0.000	0.000	0.000	0.000
TRINITY_DN676032_c1_g1	0.000	0.000	0.000	0.000	1.943	0.000	0.000	0.000	0.000	0.000
TRINITY_DN676034_c0_g1	14.181	0.000	0.000	0.000	0.648	0.000	0.000	0.000	0.379	0.000
TRINITY_DN676036_c0_g1	0.000	0.000	0.000	0.000	1.279	0.000	3.002	0.000	0.000	0.000
TRINITY_DN676038_c0_g1	0.000	0.000	0.000	0.000	0.000	0.000	0.000	0.000	0.000	0.000
TRINITY_DN676041_c0_g1	0.000	0.000	0.000	0.376	0.000	0.529	0.000	0.000	0.000	0.000
TRINITY_DN676042_c0_g1	0.000	0.000	0.000	0.300	0.000	0.000	0.000	0.000	0.543	0.000
TRINITY_DN676043_c0_g1	0.000	0.000	0.000	0.000	0.000	2.407	0.000	0.000	0.000	0.000
TRINITY_DN676044_c0_g1	0.000	0.000	0.000	0.000	1.348	0.000	3.239	0.000	0.000	0.000
TRINITY_DN676045_c1_g1	0.000	0.000	0.000	0.509	0.000	0.000	0.000	0.000	0.660	0.000
TRINITY_DN676047_c0_g1	0.000	0.000	1.381	0.741	0.000	0.000	0.000	0.000	0.000	0.000
TRINITY_DN676048_c0_g1	0.000	0.000	1.699	0.000	0.000	0.000	0.000	0.000	1.124	0.000
TRINITY_DN676049_c0_g1	0.000	0.000	0.000	0.000	0.877	0.000	0.000	0.000	0.514	0.000
TRINITY_DN67604_c1_g3	0.000	0.000	1.012	0.000	0.000	1.553	0.000	0.000	0.993	0.000
TRINITY_DN676053_c0_g1	0.000	0.456	0.000	0.136	0.000	0.000	0.672	0.313	0.000	0.000
TRINITY_DN676054_c0_g1	0.000	0.000	0.000	0.566	0.000	0.000	0.000	0.000	0.000	0.000
TRINITY_DN676056_c0_g1	0.000	0.000	0.000	0.000	1.015	0.000	0.000	0.000	0.297	0.000
TRINITY_DN676057_c0_g1	0.000	0.000	0.445	0.479	0.245	2.039	0.000	0.000	0.000	0.000
TRINITY_DN676059_c1_g1	0.000	1.877	0.819	0.000	0.452	0.000	1.093	0.000	0.000	0.000
TRINITY_DN676059_c2_g1	0.000	0.000	0.000	0.000	0.000	0.000	0.000	0.000	0.000	0.000
TRINITY_DN67605_c0_g1	0.000	0.000	0.000	0.000	0.132	0.000	0.000	0.000	0.078	0.000
TRINITY_DN676060_c0_g1	0.000	0.000	0.092	0.202	0.052	0.279	0.250	0.000	0.062	0.000
TRINITY_DN676061_c0_g1	0.000	0.000	0.000	0.000	0.000	0.000	0.000	0.000	0.000	0.000
TRINITY_DN676062_c0_g1	0.000	0.000	5.256	0.000	0.000	0.000	0.000	0.000	0.000	0.000
TRINITY_DN676064_c0_g1	0.000	0.000	0.000	0.000	0.000	0.000	0.000	0.000	0.000	0.000
TRINITY_DN676065_c0_g1	0.000	0.000	0.000	0.938	0.000	0.000	0.000	0.000	0.000	0.000
TRINITY_DN676066_c0_g1	0.000	0.000	0.303	0.000	0.000	0.000	0.000	0.000	0.199	0.000
TRINITY_DN676067_c1_g1	0.000	0.000	0.000	0.000	0.000	0.000	0.000	0.000	0.000	0.000
TRINITY_DN676069_c0_g1	0.000	0.000	0.000	0.000	0.000	0.000	0.000	0.000	0.000	0.000
TRINITY_DN67606_c0_g1	0.000	0.335	2.551	0.000	0.000	0.000	0.000	0.000	0.000	0.000
TRINITY_DN67606_c0_g3	0.000	0.000	2.348	0.000	0.000	0.000	0.000	0.000	0.000	0.000
TRINITY_DN67606_c0_g4	0.000	0.000	0.000	0.000	0.000	0.000	0.000	0.000	0.000	0.000
TRINITY_DN67606_c0_g5	0.000	0.000	0.000	0.000	1.191	0.000	0.000	0.000	0.000	0.000
TRINITY_DN67606_c0_g6	0.000	0.000	0.000	0.000	0.000	0.000	0.000	0.000	0.000	0.000
TRINITY_DN67606_c1_g1	0.000	0.000	0.000	0.000	0.000	0.000	0.000	0.000	0.000	0.000
TRINITY_DN67606_c2_g1	0.000	0.000	0.000	0.000	0.000	0.000	0.000	0.000	0.000	0.000
TRINITY_DN676070_c0_g1	0.000	0.000	0.000	0.000	0.000	0.000	0.000	0.000	0.000	0.000
TRINITY_DN676072_c0_g1	0.000	0.000	0.000	0.836	0.000	0.000	0.000	1.047	0.000	0.000
TRINITY_DN676074_c2_g1	0.000	0.000	0.857	0.000	0.000	0.000	0.000	0.588	0.000	0.000
TRINITY_DN676074_c3_g1	0.000	0.000	0.000	0.000	0.385	0.000	0.000	0.000	0.000	0.000
TRINITY_DN676076_c0_g1	0.000	0.000	0.826	0.000	0.000	0.000	0.000	0.000	0.000	0.000
TRINITY_DN67607_c0_g1	0.000	0.000	1.478	1.591	0.000	0.000	0.000	3.071	0.485	0.000
TRINITY_DN67607_c0_g3	0.000	0.000	0.816	0.000	0.000	0.000	0.000	0.000	0.266	0.000
TRINITY_DN67607_c1_g1	0.000	0.000	0.000	0.000	0.000	0.000	0.000	0.000	0.000	0.000
TRINITY_DN67607_c1_g2	0.000	0.000	0.000	0.000	0.000	0.000	0.000	0.000	0.254	0.000
TRINITY_DN676080_c0_g1	0.000	0.000	0.000	0.000	0.000	0.000	0.000	0.000	0.232	0.000
TRINITY_DN676081_c0_g1	0.000	0.000	0.000	0.000	0.000	0.000	0.000	0.000	1.270	0.000
TRINITY_DN676082_c0_g1	0.000	0.000	0.000	0.000	0.000	0.000	0.000	0.000	0.000	0.000
TRINITY_DN676084_c0_g1	0.000	0.000	1.381	1.483	0.779	0.000	0.000	0.000	0.000	0.000
TRINITY_DN676085_c0_g1	0.000	0.000	0.000	0.000	0.000	0.000	0.000	0.000	0.973	0.000
TRINITY_DN676087_c0_g1	0.000	0.000	0.000	0.000	0.794	0.000	0.000	0.000	0.000	0.000
TRINITY_DN676087_c1_g1	0.000	0.000	0.000	0.000	0.371	1.032	0.000	0.000	0.000	0.000
TRINITY_DN676087_c1_g2	0.000	0.000	0.523	0.000	0.287	0.000	0.000	0.000	0.000	0.000
TRINITY_DN676087_c2_g1	0.000	0.000	0.000	0.000	0.375	1.043	0.000	0.000	0.000	0.000
TRINITY_DN676087_c4_g1	0.000	2.224	0.000	0.000	1.630	0.000	0.000	0.000	0.000	0.000
TRINITY_DN67608_c0_g1	0.000	0.000	5.005	0.895	0.000	0.000	0.000	0.000	0.000	0.000
TRINITY_DN676090_c0_g1	0.000	0.000	0.000	0.000	0.000	0.000	0.000	2.938	0.000	0.000
TRINITY_DN676094_c0_g1	0.000	0.000	0.000	0.000	0.000	0.000	0.000	0.000	0.000	0.000
TRINITY_DN676094_c0_g2	0.000	0.000	1.152	0.000	0.185	0.000	0.000	0.518	0.196	0.000
TRINITY_DN676094_c3_g1	0.000	0.000	0.000	0.708	0.000	0.000	0.000	2.733	0.000	0.000
TRINITY_DN676094_c4_g1	0.000	0.000	0.000	1.350	0.000	0.000	0.000	0.000	0.428	0.000
TRINITY_DN676094_c5_g1	0.000	0.000	0.000	0.000	0.000	0.000	0.000	0.000	0.000	0.000
TRINITY_DN676095_c0_g1	0.000	0.000	0.000	0.000	0.000	0.000	2.928	0.000	0.363	0.000
TRINITY_DN676097_c0_g1	0.000	0.000	2.853	0.000	0.000	0.000	0.000	0.000	0.000	0.000
TRINITY_DN67609_c0_g1	0.000	2.157	0.276	1.973	2.005	1.265	0.000	0.569	0.834	0.000
TRINITY_DN67609_c0_g2	0.000	0.000	0.000	0.000	0.000	0.000	0.547	0.000	0.257	0.000
TRINITY_DN6760_c0_g1	0.000	0.000	1.455	0.472	1.952	2.005	1.390	0.458	0.834	2.801
TRINITY_DN6760_c0_g2	1.021	3.008	3.686	1.721	2.931	2.936	0.581	1.336	1.255	0.000
TRINITY_DN6760_c0_g3	4.485	2.194	5.373	2.438	6.368	4.441	4.661	3.740	3.018	3.427
TRINITY_DN6760_c3_g1	0.000	0.000	0.000	0.000	0.000	0.000	0.000	0.000	0.000	0.000
TRINITY_DN6760_c9_g1	0.000	0.000	0.000	0.000	0.000	0.000	0.000	0.000	0.058	0.000
TRINITY_DN676100_c0_g1	0.000	1.860	0.000	0.000	2.028	1.860	0.000	0.000	0.000	0.000
TRINITY_DN676103_c0_g1	0.000	0.000	0.000	0.000	0.000	0.000	0.000	0.000	0.000	0.000
TRINITY_DN676104_c0_g1	0.000	0.000	0.000	0.493	0.000	0.000	0.000	0.000	0.000	2.512
TRINITY_DN676107_c0_g1	0.000	0.000	0.000	0.000	0.000	0.000	0.000	0.000	0.201	0.000
TRINITY_DN676108_c2_g1	0.000	0.000	0.000	0.000	0.000	0.000	0.000	0.000	0.351	0.000
TRINITY_DN676109_c0_g1	0.000	0.000	0.000	0.000	0.148	0.000	1.435	0.000	0.088	0.000
TRINITY_DN67610_c0_g1	0.000	0.000	1.881	1.839	2.153	0.575	1.004	0.000	1.863	0.000
TRINITY_DN67610_c0_g2	0.000	0.000	0.000	0.000	0.000	0.000	0.000	0.000	0.411	0.000
TRINITY_DN67610_c1_g1	0.000	0.346	2.252	0.381	1.857	0.685	2.428	2.809	0.234	1.253
TRINITY_DN676112_c0_g1	0.000	0.000	0.000	0.000	0.000	0.000	0.000	0.000	0.000	0.000
TRINITY_DN676113_c0_g1	0.000	0.000	0.000	0.000	0.000	0.000	0.000	0.000	0.000	0.000
TRINITY_DN676114_c0_g1	0.000	0.000	0.000	0.000	0.000	0.000	0.000	0.000	0.000	0.000
TRINITY_DN676115_c0_g1	0.000	0.000	0.000	0.000	0.000	0.000	0.000	0.000	0.000	0.000
TRINITY_DN67611_c0_g1	0.000	0.000	0.000	1.155	0.604	1.661	0.000	0.000	1.059	0.000
TRINITY_DN67611_c0_g2	0.000	0.000	0.000	0.000	0.000	0.000	0.000	0.000	0.000	0.000
TRINITY_DN67611_c0_g3	0.000	0.000	0.000	0.000	0.000	0.000	0.000	3.486	0.256	0.000
TRINITY_DN67611_c0_g4	0.000	0.000	0.000	0.000	0.250	0.000	0.000	0.000	0.000	0.000
TRINITY_DN67611_c1_g2	0.000	0.000	0.743	0.000	1.234	2.281	0.000	0.000	0.557	0.000
TRINITY_DN67611_c1_g4	0.000	0.000	0.000	0.000	0.000	0.000	0.000	0.000	0.000	0.000
TRINITY_DN67611_c1_g5	0.000	0.000	0.000	0.000	0.000	0.000	0.000	0.000	0.000	0.000
TRINITY_DN676120_c0_g1	0.000	0.000	3.656	0.000	2.077	0.000	0.000	0.000	0.000	0.000
TRINITY_DN676120_c1_g1	0.000	0.000	0.000	0.000	0.000	0.000	0.000	0.000	0.000	0.000
TRINITY_DN676122_c0_g1	0.000	0.000	0.000	0.692	0.357	0.000	0.000	0.000	0.839	0.000
TRINITY_DN676122_c0_g2	0.000	0.701	0.460	0.743	0.253	0.000	0.000	0.928	0.298	0.000
TRINITY_DN676122_c1_g1	0.000	0.000	0.404	0.000	0.000	0.000	1.079	0.000	0.131	0.000
TRINITY_DN676122_c1_g2	0.000	0.000	0.000	0.000	0.000	0.851	0.000	0.000	0.062	0.000
TRINITY_DN676122_c1_g3	0.000	0.000	0.000	0.000	0.662	0.000	0.000	0.000	0.000	0.000
TRINITY_DN676122_c2_g1	0.000	0.000	0.000	2.188	1.825	0.000	0.000	0.000	0.268	0.000
TRINITY_DN676123_c0_g1	0.000	0.000	0.000	0.000	0.540	0.000	0.000	0.000	0.316	0.000
TRINITY_DN676124_c0_g1	0.000	0.000	0.000	0.000	0.000	0.000	4.557	0.000	0.572	0.000
TRINITY_DN676125_c1_g1	0.000	0.000	0.000	0.676	0.000	0.000	0.000	0.000	0.000	0.000
TRINITY_DN676125_c2_g1	0.000	0.000	0.000	0.000	0.275	1.529	0.000	0.000	0.162	0.000
TRINITY_DN676126_c0_g1	0.000	0.000	0.000	0.000	0.316	0.000	0.000	0.000	0.000	0.000
TRINITY_DN67612_c0_g1	0.000	0.000	0.000	0.000	0.000	4.712	0.000	0.000	0.000	0.000
TRINITY_DN676132_c0_g1	0.000	0.000	0.000	0.000	0.000	0.000	0.000	0.000	0.000	0.000
TRINITY_DN676132_c0_g2	0.000	0.000	0.000	0.000	0.000	0.000	0.000	0.000	0.000	0.000
TRINITY_DN676132_c1_g1	0.000	0.000	0.000	0.000	0.000	0.000	0.000	0.000	0.000	0.000
TRINITY_DN676132_c2_g1	0.000	0.000	0.000	0.000	0.000	0.000	0.000	0.000	0.000	0.000
TRINITY_DN676137_c0_g1	0.000	0.000	0.000	1.395	0.000	0.000	0.000	0.000	0.000	0.000
TRINITY_DN676138_c0_g1	0.000	0.000	0.000	0.557	0.285	0.000	1.375	0.000	0.336	0.000
TRINITY_DN676139_c1_g1	0.000	0.000	0.000	0.000	0.000	0.000	0.000	0.000	0.000	0.000
TRINITY_DN67613_c0_g2	0.000	0.000	0.000	0.228	0.078	0.000	0.000	0.000	0.000	0.000
TRINITY_DN67613_c2_g1	0.000	0.000	0.000	0.000	0.127	0.000	0.000	0.000	0.176	0.000
TRINITY_DN67613_c4_g1	0.000	0.000	0.000	0.280	0.000	0.000	0.000	0.000	0.000	0.000
TRINITY_DN67613_c5_g1	0.000	0.000	0.504	0.542	0.000	0.000	0.000	1.017	0.000	0.000
TRINITY_DN67613_c7_g1	0.000	0.000	0.000	0.000	1.532	0.000	0.000	0.000	0.000	0.000
TRINITY_DN676143_c0_g1	0.000	0.000	1.413	0.000	0.782	1.078	0.000	0.000	0.000	1.944
TRINITY_DN676144_c0_g1	0.000	0.000	0.000	0.000	0.000	0.000	0.000	0.000	0.000	0.000
TRINITY_DN676145_c0_g1	0.000	0.000	0.000	0.000	0.000	0.000	0.000	0.000	0.169	0.000
TRINITY_DN676145_c0_g3	0.000	2.975	0.000	0.000	0.000	0.000	0.000	0.000	0.000	0.000
TRINITY_DN676145_c0_g4	0.000	0.000	1.853	0.997	1.021	0.000	0.000	0.935	0.232	0.000
TRINITY_DN676145_c0_g5	0.000	0.000	0.000	0.000	0.137	0.000	0.000	0.000	0.000	0.000
TRINITY_DN676145_c2_g1	0.000	0.000	0.000	0.000	0.000	0.000	0.000	0.000	0.384	0.000
TRINITY_DN676146_c0_g1	0.000	0.000	0.553	0.595	0.305	0.000	0.000	0.000	0.179	0.000
TRINITY_DN676147_c0_g1	0.000	0.000	0.000	0.360	0.000	0.000	0.000	0.000	0.000	3.684
TRINITY_DN676148_c0_g1	0.000	0.000	0.000	0.000	0.000	0.000	0.000	0.000	0.000	0.000
TRINITY_DN67614_c0_g1	0.000	0.000	0.000	0.648	0.000	0.927	0.000	0.000	0.391	0.000
TRINITY_DN67614_c0_g2	0.000	0.000	0.000	0.000	0.000	0.000	0.000	0.000	0.000	0.000
TRINITY_DN67614_c0_g3	0.000	0.000	0.000	0.000	0.000	0.000	0.000	0.000	0.000	0.000
TRINITY_DN67614_c1_g1	0.000	0.000	0.284	0.000	0.000	0.000	0.000	0.000	0.093	0.000
TRINITY_DN67614_c2_g1	0.000	0.000	0.000	0.000	0.000	0.000	0.000	0.000	0.000	0.000
TRINITY_DN67614_c3_g2	0.000	0.000	0.000	0.000	0.163	0.000	0.000	0.000	0.138	0.000
TRINITY_DN67614_c4_g1	0.000	0.000	1.343	0.000	0.000	0.000	0.000	0.000	0.439	0.000
TRINITY_DN67614_c5_g1	0.000	0.000	0.000	0.000	0.000	0.000	0.000	0.669	0.000	0.000
TRINITY_DN676152_c0_g1	0.000	0.000	0.000	0.000	0.000	0.000	0.000	0.000	0.557	0.000
TRINITY_DN676153_c1_g1	0.000	0.341	0.445	0.243	0.124	0.000	0.000	0.463	0.147	0.000
TRINITY_DN676155_c0_g1	14.286	0.000	0.000	0.000	0.652	0.000	0.000	0.000	0.000	6.383
TRINITY_DN676155_c0_g5	0.000	0.000	0.000	0.000	0.000	0.000	0.000	0.000	0.000	0.000
TRINITY_DN676155_c1_g1	0.000	0.000	1.264	0.000	0.000	0.000	3.335	0.000	1.251	0.000
TRINITY_DN676156_c0_g1	0.000	0.000	0.000	0.000	0.000	0.000	2.418	0.000	0.299	0.000
TRINITY_DN676156_c1_g1	0.000	12.722	3.318	5.760	4.617	5.102	0.000	5.058	5.145	0.000
TRINITY_DN676157_c0_g1	0.000	0.000	4.901	0.000	0.114	0.000	0.000	0.000	0.000	0.000
TRINITY_DN676158_c0_g1	0.000	0.000	0.000	0.345	1.066	0.000	0.000	0.000	0.000	0.000
TRINITY_DN676159_c0_g1	0.000	0.000	0.000	0.000	0.000	1.117	0.000	0.000	0.000	0.000
TRINITY_DN67615_c0_g1	2.129	0.000	0.211	0.289	0.472	0.000	0.000	0.389	0.233	0.000
TRINITY_DN67615_c0_g3	0.395	0.000	0.611	0.287	0.235	0.321	0.000	0.051	0.116	1.176
TRINITY_DN67615_c1_g1	0.000	0.000	0.239	0.000	0.000	0.000	0.000	0.000	0.000	0.000
TRINITY_DN67615_c2_g1	0.000	1.071	0.000	0.000	0.000	0.000	0.000	0.000	0.682	0.000
TRINITY_DN676160_c0_g1	0.000	0.000	0.000	0.000	0.772	0.000	0.000	0.000	0.451	0.000
TRINITY_DN676162_c0_g1	0.000	0.000	0.000	0.327	0.000	0.000	0.000	0.000	0.395	0.000
TRINITY_DN676163_c0_g1	0.000	0.000	0.000	0.000	0.000	0.000	0.000	0.000	0.000	0.000
TRINITY_DN676166_c0_g1	0.000	0.000	0.496	0.801	0.000	1.317	0.000	0.000	0.161	0.000
TRINITY_DN676171_c0_g1	0.000	0.000	0.186	0.000	0.485	0.000	0.000	0.599	0.125	0.000
TRINITY_DN676171_c0_g3	0.000	0.000	0.000	0.000	0.000	0.000	0.000	0.000	0.000	0.000
TRINITY_DN676171_c1_g1	0.000	0.000	0.000	0.000	0.000	0.000	0.000	0.000	0.054	0.000
TRINITY_DN676171_c2_g1	0.000	0.000	1.517	0.000	0.000	0.000	0.000	0.000	0.000	0.000
TRINITY_DN676171_c3_g1	0.000	0.000	1.143	0.000	0.000	0.000	0.000	0.000	0.000	0.000
TRINITY_DN676173_c0_g1	0.000	0.000	0.000	0.000	0.000	0.000	0.000	0.000	0.000	0.000
TRINITY_DN676173_c0_g2	0.000	0.000	0.000	0.000	0.000	0.000	0.000	1.266	0.000	0.000
TRINITY_DN676176_c1_g1	0.000	0.000	0.000	0.000	0.000	0.000	0.000	0.000	0.000	0.000
TRINITY_DN676178_c0_g1	0.000	0.000	0.000	0.000	0.000	0.000	0.000	0.000	0.423	0.000
TRINITY_DN676179_c0_g1	0.000	0.000	0.000	0.000	0.371	0.000	1.772	0.000	0.000	0.000
TRINITY_DN676180_c1_g1	0.000	0.000	0.000	0.000	0.000	0.940	0.000	0.000	0.000	0.000
TRINITY_DN676185_c0_g1	0.000	2.311	0.000	0.000	0.000	0.000	0.000	0.000	0.000	0.000
TRINITY_DN676187_c0_g1	0.000	0.000	0.000	0.000	0.000	0.000	0.000	0.000	0.000	0.000
TRINITY_DN67618_c0_g1	0.000	0.000	0.000	0.000	0.000	0.000	0.000	0.000	0.000	0.000
TRINITY_DN67618_c2_g1	0.000	0.000	0.000	0.000	0.000	0.000	0.000	0.000	0.000	0.000
TRINITY_DN676190_c0_g1	0.000	0.000	0.000	0.000	0.197	0.000	0.000	0.000	0.000	0.000
TRINITY_DN676192_c0_g1	0.000	0.000	0.000	0.000	0.000	0.000	0.000	0.000	0.000	0.000
TRINITY_DN676195_c0_g1	0.000	0.000	0.607	0.000	0.000	0.000	0.000	0.000	0.000	0.000
TRINITY_DN67619_c0_g1	0.000	1.738	1.135	1.050	1.248	1.521	4.664	1.101	2.492	6.258
TRINITY_DN67619_c1_g1	0.000	0.000	0.000	0.000	0.000	0.000	0.000	0.000	0.000	0.000
TRINITY_DN67619_c1_g2	0.000	0.000	0.000	0.155	0.000	0.000	0.000	0.000	0.000	0.000
TRINITY_DN67619_c1_g4	0.000	0.000	0.000	0.000	1.532	0.000	0.000	0.000	0.299	0.000
TRINITY_DN6761_c0_g1	8.460	15.747	11.306	10.135	13.461	13.772	13.874	13.045	11.963	9.368
TRINITY_DN6761_c11_g1	0.000	0.000	1.478	0.420	0.000	0.000	0.000	0.000	0.000	0.000
TRINITY_DN6761_c1_g1	0.000	0.706	2.198	0.448	0.000	3.557	0.000	2.823	0.198	0.000
TRINITY_DN6761_c2_g1	0.000	1.433	0.000	1.233	1.036	0.000	0.000	0.000	0.305	0.000
TRINITY_DN6761_c3_g3	0.000	0.288	0.000	0.060	0.158	0.000	0.254	0.200	0.184	0.000
TRINITY_DN6761_c4_g1	1.777	0.000	0.000	0.240	0.000	1.718	0.000	0.000	0.000	0.000
TRINITY_DN6761_c4_g2	0.000	0.799	0.525	0.000	0.866	0.000	0.000	0.000	0.417	0.000
TRINITY_DN6761_c5_g1	0.000	0.643	3.792	0.682	1.720	0.000	2.246	1.705	1.960	0.000
TRINITY_DN6761_c6_g1	0.000	0.000	0.000	2.529	0.000	9.713	0.000	0.000	1.033	0.000
TRINITY_DN6761_c7_g1	0.000	0.000	0.000	0.000	1.270	0.000	0.000	0.000	0.712	0.000
TRINITY_DN676201_c0_g1	0.000	0.991	0.000	0.000	0.000	0.000	0.000	0.000	0.000	0.000
TRINITY_DN676204_c0_g1	0.000	0.000	0.000	0.000	0.000	0.000	0.000	2.042	0.000	0.000
TRINITY_DN676207_c2_g1	0.000	0.000	0.000	0.000	0.000	0.000	0.000	0.000	0.816	0.000
TRINITY_DN676209_c0_g1	0.000	0.000	0.000	0.000	0.000	0.000	0.000	0.000	0.454	0.000
TRINITY_DN67620_c0_g2	2.316	0.000	0.381	0.273	1.255	0.000	0.000	0.000	0.317	0.055
TRINITY_DN676210_c0_g1	0.000	0.000	0.000	0.000	0.671	0.000	0.000	0.000	0.393	0.000
TRINITY_DN676211_c0_g1	0.000	0.000	0.000	0.000	0.000	0.000	0.000	0.000	0.503	0.000
TRINITY_DN676213_c0_g1	0.000	2.224	1.439	0.000	0.000	0.000	0.000	0.000	0.946	0.000
TRINITY_DN676214_c0_g1	0.000	0.833	1.631	0.296	0.000	2.072	0.000	0.000	0.179	0.000
TRINITY_DN676214_c0_g2	0.000	0.000	0.000	0.000	0.000	0.000	0.000	0.000	0.455	0.000
TRINITY_DN676214_c0_g3	0.000	0.000	0.000	0.000	0.000	0.000	0.000	0.000	0.159	0.000
TRINITY_DN676214_c1_g1	0.000	0.000	1.717	0.000	0.000	0.000	0.000	0.000	0.567	0.000
TRINITY_DN676218_c0_g1	0.000	0.000	0.000	0.000	0.000	0.000	0.000	0.000	0.000	0.000
TRINITY_DN67621_c0_g1	0.000	0.000	0.000	0.000	0.000	0.000	0.000	0.000	0.000	0.000
TRINITY_DN676222_c0_g1	0.000	0.000	0.000	0.000	0.443	0.000	0.000	0.000	0.117	0.000
TRINITY_DN676223_c0_g1	0.000	0.000	0.000	0.000	0.000	0.000	0.000	0.000	0.000	0.000
TRINITY_DN676224_c2_g1	0.000	0.000	0.000	0.000	0.000	0.000	0.000	0.000	1.207	0.000
TRINITY_DN676225_c0_g1	0.000	0.000	0.000	0.000	0.000	0.000	0.000	0.000	0.469	0.000
TRINITY_DN676227_c1_g1	0.000	0.000	0.000	0.000	0.000	0.000	0.000	3.504	0.000	0.000
TRINITY_DN67622_c0_g1	0.000	0.000	2.069	0.322	0.328	0.000	0.000	0.000	0.388	0.000
TRINITY_DN67622_c2_g1	0.000	0.192	0.000	0.205	0.000	0.000	0.000	0.000	0.125	0.000
TRINITY_DN67622_c3_g1	0.000	0.000	0.000	0.145	0.000	1.219	0.000	0.000	0.000	1.476
TRINITY_DN676232_c0_g1	0.000	0.342	0.000	0.122	0.249	0.000	0.000	0.000	0.147	0.000
TRINITY_DN676233_c0_g1	0.000	0.000	0.000	0.000	0.000	0.000	0.000	0.000	0.405	0.000
TRINITY_DN676234_c0_g1	0.000	0.000	0.000	0.224	0.458	0.000	0.000	0.000	0.000	0.000
TRINITY_DN676237_c0_g1	14.945	0.000	0.000	0.000	0.000	0.000	0.000	0.000	0.000	0.000
TRINITY_DN676238_c0_g1	0.000	0.000	0.000	0.000	0.000	0.000	0.000	0.000	0.000	0.000
TRINITY_DN676239_c0_g1	0.000	0.000	0.000	0.000	0.587	0.000	0.000	0.000	0.000	0.000
TRINITY_DN676239_c1_g1	0.000	0.000	0.000	0.000	0.000	0.000	0.000	0.000	0.405	0.000
TRINITY_DN67623_c0_g1	0.000	0.340	0.000	0.121	0.000	0.000	0.000	0.000	0.000	0.000
TRINITY_DN67623_c0_g2	0.000	1.701	0.000	0.000	0.340	0.000	0.000	0.000	0.000	0.000
TRINITY_DN676241_c0_g1	0.000	0.000	0.000	0.000	0.000	0.000	0.000	0.000	0.503	0.000
TRINITY_DN676241_c1_g1	0.000	0.000	0.000	0.000	0.000	0.000	0.000	0.000	0.218	0.000
TRINITY_DN676242_c0_g1	0.000	0.000	0.000	0.000	0.372	0.000	2.482	0.000	0.000	2.893
TRINITY_DN676244_c0_g1	0.000	0.000	0.000	0.000	0.000	0.000	0.000	0.000	0.000	0.000
TRINITY_DN676244_c2_g1	0.000	0.000	0.000	0.000	0.000	0.000	0.000	0.000	0.000	0.000
TRINITY_DN676245_c0_g1	0.000	0.000	0.000	0.000	0.000	0.000	0.000	0.000	0.000	0.000
TRINITY_DN676247_c0_g1	0.000	0.869	0.000	0.000	0.000	0.874	0.000	0.000	0.000	0.000
TRINITY_DN676249_c0_g1	0.000	0.000	0.000	0.000	0.000	0.000	0.000	0.000	0.512	0.000
TRINITY_DN676249_c0_g2	0.000	0.000	0.000	0.000	0.000	0.000	0.000	0.000	0.000	0.000
TRINITY_DN676249_c1_g1	0.000	0.000	0.067	0.000	0.000	0.000	0.000	0.000	0.000	0.000
TRINITY_DN676249_c2_g1	0.000	0.000	1.588	0.000	0.665	0.000	0.000	0.000	0.000	0.000
TRINITY_DN676249_c8_g1	0.000	0.000	0.000	0.000	0.944	0.000	0.000	0.000	0.000	4.655
TRINITY_DN676249_c9_g1	0.000	0.000	0.000	0.000	0.000	0.000	0.000	0.000	0.000	0.000
TRINITY_DN67624_c0_g1	0.000	0.000	0.000	0.605	0.000	0.000	1.988	1.493	0.240	0.000
TRINITY_DN67624_c2_g1	0.000	0.000	0.000	0.000	0.000	0.000	0.000	0.000	0.000	0.000
TRINITY_DN676250_c0_g1	0.000	0.000	0.000	0.000	0.859	0.000	0.000	0.000	0.000	0.000
TRINITY_DN676255_c0_g1	0.000	0.000	0.000	0.000	0.000	0.000	0.000	0.000	0.523	0.000
TRINITY_DN676256_c1_g1	0.000	0.000	0.000	0.000	0.000	0.578	0.000	0.000	0.226	0.000
TRINITY_DN676257_c0_g1	0.000	0.000	0.000	0.000	0.183	0.000	0.000	0.000	0.000	0.000
TRINITY_DN676258_c0_g1	0.000	0.000	0.000	0.527	0.000	0.000	0.000	0.000	0.000	0.000
TRINITY_DN67625_c0_g1	0.000	0.000	0.000	0.000	0.514	0.000	0.000	0.000	0.000	0.000
TRINITY_DN67625_c0_g2	0.000	0.000	0.000	0.000	0.000	0.000	0.000	0.000	0.000	0.000
TRINITY_DN67625_c0_g3	0.000	3.402	0.000	0.000	0.000	0.000	0.000	0.000	0.000	0.000
TRINITY_DN676260_c0_g1	0.000	1.033	1.013	0.000	1.122	0.000	0.000	0.000	0.221	0.000
TRINITY_DN676261_c0_g1	0.000	0.000	0.000	0.625	0.652	0.000	0.000	0.000	0.382	0.000
TRINITY_DN676261_c0_g2	0.000	0.000	0.000	0.000	0.000	0.000	0.000	0.000	0.000	0.000
TRINITY_DN676263_c0_g1	0.000	0.000	0.000	0.000	0.000	0.488	0.000	0.000	0.000	0.000
TRINITY_DN676264_c0_g1	0.000	0.000	0.000	0.000	0.353	0.000	0.000	0.000	0.000	0.000
TRINITY_DN676268_c0_g1	0.000	0.000	0.000	0.000	0.000	0.000	0.000	0.000	0.000	0.000
TRINITY_DN676269_c0_g1	0.000	0.000	0.000	0.000	0.000	0.000	0.000	0.000	0.000	0.000
TRINITY_DN676269_c1_g2	0.000	0.000	0.000	0.000	0.000	0.000	0.000	0.000	0.000	0.000
TRINITY_DN676269_c2_g1	0.000	0.000	0.000	0.000	0.872	0.000	0.000	0.000	0.000	0.000
TRINITY_DN676269_c3_g1	0.000	0.000	0.000	0.000	0.933	0.000	2.215	0.000	0.000	0.000
TRINITY_DN67626_c0_g1	0.000	0.725	0.000	0.000	0.395	0.000	0.000	0.490	0.483	0.000
TRINITY_DN676270_c0_g1	0.000	0.000	0.000	0.000	0.000	0.000	0.000	0.000	0.000	0.000
TRINITY_DN676270_c1_g1	0.000	0.000	0.000	0.000	0.000	0.000	0.000	0.000	0.000	0.000
TRINITY_DN676274_c0_g1	0.000	0.000	0.000	0.000	0.000	0.000	0.000	0.000	0.168	0.000
TRINITY_DN676275_c0_g1	0.000	0.344	0.372	0.368	0.175	0.225	0.404	0.480	0.175	0.000
TRINITY_DN676276_c0_g1	0.000	0.482	0.000	0.086	0.000	0.000	0.000	0.331	0.000	0.000
TRINITY_DN676277_c0_g2	0.000	0.000	0.000	0.000	1.569	0.000	0.000	0.000	0.307	0.000
TRINITY_DN676277_c0_g3	0.000	0.000	0.000	0.000	0.530	0.000	0.000	0.000	0.000	0.000
TRINITY_DN676277_c0_g4	0.000	0.000	0.621	0.000	0.000	0.000	0.000	0.000	0.201	0.000
TRINITY_DN676277_c0_g5	0.000	0.000	0.000	0.000	0.000	0.000	0.000	0.000	0.000	0.000
TRINITY_DN676277_c2_g1	0.000	0.000	0.000	0.000	0.000	2.068	0.000	0.000	0.000	0.000
TRINITY_DN676279_c0_g1	0.000	0.000	0.000	0.300	0.000	0.421	0.000	0.000	0.091	0.000
TRINITY_DN676279_c1_g1	0.000	0.000	0.000	0.000	0.000	0.000	0.000	0.000	0.000	0.000
TRINITY_DN67627_c0_g1	0.000	0.000	0.000	0.540	0.799	0.000	0.000	1.013	0.813	2.757
TRINITY_DN67627_c0_g2	0.000	0.000	0.000	0.000	0.095	0.000	0.000	0.000	0.000	0.000
TRINITY_DN676282_c0_g1	0.000	0.000	0.000	0.000	0.000	0.000	0.000	0.000	0.000	0.000
TRINITY_DN676282_c2_g1	0.000	0.000	0.405	0.000	0.000	0.000	0.000	0.000	0.181	0.000
TRINITY_DN676282_c3_g1	0.000	1.414	0.000	0.000	0.514	0.000	0.000	0.000	0.000	0.000
TRINITY_DN676284_c0_g1	0.000	0.000	0.000	0.000	0.000	0.000	0.000	0.000	0.343	0.000
TRINITY_DN676288_c0_g1	0.000	0.000	0.000	0.000	0.000	0.000	0.000	0.000	0.000	0.000
TRINITY_DN676289_c0_g1	0.000	0.725	0.000	1.280	0.000	0.000	0.000	0.960	0.154	2.611
TRINITY_DN676289_c1_g1	0.000	0.000	0.000	0.000	0.000	0.000	0.000	1.962	0.628	0.000
TRINITY_DN67628_c0_g3	0.000	0.000	0.568	0.000	0.313	1.741	1.502	0.000	0.000	0.000
TRINITY_DN67628_c0_g4	0.000	0.000	0.000	0.000	0.000	0.000	0.000	0.000	0.000	0.000
TRINITY_DN67628_c2_g1	0.000	0.000	0.000	0.000	0.000	0.000	0.000	0.000	0.000	0.000
TRINITY_DN676291_c0_g1	0.000	0.000	0.000	0.000	0.719	0.000	0.000	0.000	1.261	0.000
TRINITY_DN676291_c1_g1	0.000	0.000	0.000	0.000	0.000	1.982	0.000	0.000	0.209	0.000
TRINITY_DN676293_c0_g1	0.000	0.000	0.000	0.000	0.000	0.000	0.000	0.000	0.000	0.000
TRINITY_DN676294_c0_g1	0.000	0.000	0.000	0.107	0.110	0.597	0.000	0.000	0.716	0.000
TRINITY_DN676295_c0_g1	0.000	0.216	0.093	0.000	0.031	0.000	0.000	0.000	0.000	0.000
TRINITY_DN676297_c0_g1	0.000	0.000	0.000	0.000	0.000	0.000	0.000	0.000	0.000	0.000
TRINITY_DN676298_c0_g1	0.000	0.000	0.000	0.000	0.000	0.000	0.000	0.000	0.000	0.000
TRINITY_DN6762_c0_g1	0.649	0.476	2.022	0.810	0.676	1.424	2.819	0.634	0.851	3.481
TRINITY_DN6762_c0_g2	0.000	0.000	0.823	0.225	0.000	0.000	0.000	0.000	0.300	0.000
TRINITY_DN676300_c0_g1	0.000	0.000	0.000	0.650	1.451	0.000	0.000	0.000	0.000	0.000
TRINITY_DN676301_c0_g1	0.000	0.411	0.268	0.000	0.000	0.000	0.000	0.000	0.000	0.000
TRINITY_DN676302_c0_g1	0.000	0.000	0.000	0.000	0.000	0.000	0.000	0.000	0.282	0.000
TRINITY_DN676303_c0_g1	0.000	0.000	0.000	0.000	0.000	1.078	0.000	0.000	0.000	0.000
TRINITY_DN676304_c0_g1	3.813	0.495	0.323	0.176	0.358	2.465	0.867	0.000	0.000	0.000
TRINITY_DN676306_c0_g1	0.000	0.000	0.000	0.000	0.000	0.000	0.000	0.000	0.000	0.000
TRINITY_DN676308_c0_g1	0.000	0.000	0.000	0.000	0.000	0.000	0.000	0.000	0.000	0.000
TRINITY_DN676309_c0_g1	0.000	0.000	5.713	0.000	1.288	0.000	0.000	0.000	0.000	0.000
TRINITY_DN67630_c0_g1	0.000	0.000	0.000	0.000	0.000	0.000	0.000	0.000	0.000	0.000
TRINITY_DN67630_c0_g2	0.000	1.190	0.000	1.964	0.000	0.000	0.000	0.000	0.402	0.000
TRINITY_DN676316_c0_g1	0.000	0.000	0.155	0.000	0.000	0.000	1.462	1.113	0.000	0.000
TRINITY_DN676317_c0_g1	103.516	308.738	329.160	182.720	165.285	184.720	129.833	262.381	153.980	9.470
TRINITY_DN676319_c0_g1	0.000	0.000	0.000	0.000	0.000	0.000	0.000	0.000	0.720	0.000
TRINITY_DN676322_c0_g1	0.000	0.000	0.000	0.612	0.639	0.000	0.000	0.000	0.000	0.000
TRINITY_DN676324_c0_g1	0.000	1.479	0.000	0.000	0.000	0.000	0.000	0.000	0.314	0.000
TRINITY_DN676327_c0_g1	0.000	0.000	0.000	0.000	0.000	0.000	0.000	0.000	0.290	0.000
TRINITY_DN676329_c0_g1	0.000	0.000	0.000	0.477	0.000	0.000	0.000	0.000	0.000	0.000
TRINITY_DN67632_c0_g1	0.000	2.018	0.000	0.703	0.000	0.000	0.000	0.000	0.000	0.000
TRINITY_DN67632_c1_g1	0.000	0.000	0.000	1.652	1.151	0.000	0.000	4.222	1.010	0.000
TRINITY_DN676331_c0_g1	0.000	0.000	0.000	0.000	0.118	0.000	0.000	0.000	0.000	0.000
TRINITY_DN676332_c0_g1	0.000	0.000	3.479	0.000	0.000	0.000	0.000	0.000	0.000	0.000
TRINITY_DN676334_c1_g1	0.000	0.000	0.000	0.000	0.000	0.000	0.000	0.000	0.000	0.000
TRINITY_DN676335_c0_g1	0.000	0.000	0.000	0.000	0.000	0.000	1.670	0.000	0.000	0.000
TRINITY_DN67633_c0_g1	0.000	0.000	0.000	0.000	0.221	0.000	0.000	0.000	0.170	0.000
TRINITY_DN67633_c0_g2	0.000	0.000	0.000	0.000	0.000	0.000	0.000	0.000	0.163	0.000
TRINITY_DN67633_c1_g1	0.000	0.000	0.000	0.000	0.000	0.000	0.000	0.000	0.000	0.000
TRINITY_DN67633_c1_g2	0.000	0.000	0.372	0.000	0.000	0.000	0.000	0.000	0.309	0.000
TRINITY_DN67633_c5_g1	0.000	0.000	0.000	0.190	0.778	0.000	0.000	0.000	0.000	0.000
TRINITY_DN676341_c0_g1	0.000	0.000	0.000	0.000	0.000	0.000	0.000	0.258	0.447	0.000
TRINITY_DN676341_c1_g1	0.000	1.210	0.000	0.000	0.000	0.000	0.000	0.000	0.000	0.000
TRINITY_DN676342_c0_g1	0.000	0.000	0.000	0.000	0.000	0.000	0.000	0.000	0.460	0.000
TRINITY_DN676343_c0_g3	0.000	0.000	0.000	0.000	0.000	0.000	0.000	0.000	0.000	0.000
TRINITY_DN676345_c0_g1	0.000	0.000	0.540	0.000	0.000	0.000	0.000	0.000	0.000	0.000
TRINITY_DN676346_c0_g2	0.000	0.000	0.000	0.000	0.000	0.000	0.000	0.000	0.000	0.000
TRINITY_DN676346_c1_g1	0.000	0.000	0.000	0.000	0.000	0.000	0.000	0.000	0.000	0.000
TRINITY_DN676346_c2_g1	0.000	0.000	0.000	0.000	0.000	0.000	0.000	0.000	0.000	0.000
TRINITY_DN676348_c0_g1	0.000	0.000	0.000	0.394	0.410	0.000	0.000	0.000	0.240	0.000
TRINITY_DN676349_c0_g1	0.000	0.000	0.000	0.000	0.000	2.768	0.000	0.000	0.000	0.000
TRINITY_DN67634_c0_g1	0.000	1.139	0.000	0.000	0.277	1.146	0.000	1.738	0.899	0.000
TRINITY_DN67634_c0_g2	0.000	0.000	0.000	0.000	0.247	0.000	0.000	0.460	0.219	0.000
TRINITY_DN67634_c0_g3	0.000	0.000	0.321	0.235	0.481	0.000	0.434	0.000	0.142	0.000
TRINITY_DN67634_c1_g1	0.000	0.000	0.000	0.000	0.000	0.000	0.000	0.000	0.065	0.000
TRINITY_DN67634_c1_g2	0.000	0.000	0.000	0.504	0.000	0.000	0.000	0.000	0.471	0.000
TRINITY_DN67634_c1_g3	0.000	0.000	0.000	0.000	0.000	0.000	0.000	0.000	0.000	6.808
TRINITY_DN67634_c3_g1	0.000	0.000	1.294	0.000	0.000	0.000	0.000	0.000	0.000	0.000
TRINITY_DN676353_c0_g1	0.000	0.000	0.000	0.000	0.000	0.000	0.000	0.000	5.857	0.000
TRINITY_DN676354_c0_g1	0.000	0.000	0.000	0.781	0.000	0.000	0.000	0.000	0.000	0.000
TRINITY_DN676356_c0_g1	0.000	0.000	0.000	0.668	0.000	0.000	1.646	1.254	0.000	0.000
TRINITY_DN676358_c0_g1	0.000	0.000	3.340	0.000	1.393	0.000	4.405	0.000	0.272	0.000
TRINITY_DN676359_c0_g2	0.000	0.000	0.000	0.000	0.000	0.000	0.000	0.000	0.000	0.000
TRINITY_DN676359_c0_g3	0.000	0.000	0.000	0.000	0.000	0.000	0.000	0.000	0.000	0.000
TRINITY_DN67635_c0_g1	0.000	0.000	0.000	0.000	0.000	0.000	0.000	0.000	0.282	0.000
TRINITY_DN67635_c2_g1	0.000	0.000	0.000	0.901	0.000	0.250	0.000	0.693	0.000	0.000
TRINITY_DN67635_c4_g1	0.000	1.330	0.000	0.315	0.161	0.000	0.000	0.000	0.095	0.000
TRINITY_DN676360_c0_g1	0.000	0.000	0.000	0.000	0.000	0.000	0.000	0.000	0.000	0.000
TRINITY_DN676360_c0_g2	0.000	0.000	0.000	0.316	0.000	0.000	0.000	0.000	0.470	0.000
TRINITY_DN676360_c2_g1	0.000	0.000	1.086	0.000	0.000	0.553	0.000	0.000	0.354	0.000
TRINITY_DN676361_c0_g1	0.000	0.000	0.000	0.000	0.000	0.000	0.000	0.000	0.000	0.000
TRINITY_DN676362_c0_g1	0.000	0.000	0.000	0.000	0.000	0.000	0.000	0.000	0.139	0.000
TRINITY_DN676367_c0_g1	0.000	0.000	0.000	0.000	0.000	0.000	0.000	0.000	0.000	0.000
TRINITY_DN676369_c0_g1	0.000	1.159	0.000	0.809	0.000	0.000	0.000	0.000	0.000	0.000
TRINITY_DN67636_c0_g1	0.000	0.000	1.249	1.336	2.696	0.959	0.000	0.000	0.000	0.000
TRINITY_DN67636_c1_g1	0.000	0.000	0.000	0.000	0.000	0.000	0.000	0.000	0.000	0.000
TRINITY_DN67636_c1_g2	0.000	0.000	0.000	0.000	0.000	0.000	0.000	1.695	0.000	0.000
TRINITY_DN67636_c1_g3	0.000	1.130	0.000	0.000	0.000	0.000	0.000	0.000	0.000	0.000
TRINITY_DN676370_c0_g1	0.000	0.000	0.000	0.000	1.532	2.100	0.000	0.000	0.000	0.000
TRINITY_DN676372_c0_g1	0.000	0.000	0.000	0.000	0.000	1.123	0.000	0.000	0.000	0.000
TRINITY_DN676373_c0_g1	0.000	0.000	0.000	0.000	0.000	0.000	0.000	0.000	0.503	0.000
TRINITY_DN676374_c0_g1	0.000	0.000	0.000	0.306	0.000	0.000	0.000	1.151	0.185	0.000
TRINITY_DN676376_c0_g1	0.000	0.000	0.000	0.000	0.000	0.000	0.000	0.000	0.405	0.000
TRINITY_DN676377_c0_g1	0.000	0.000	0.000	2.846	0.000	0.000	0.000	0.000	0.000	0.000
TRINITY_DN676378_c0_g1	0.000	0.000	0.000	0.000	0.000	0.000	0.000	0.000	0.000	0.000
TRINITY_DN676379_c0_g1	0.000	0.000	0.000	0.000	0.717	0.000	0.000	0.000	0.000	0.000
TRINITY_DN67637_c0_g1	0.000	0.000	0.000	0.000	0.000	0.000	0.000	0.000	0.482	0.000
TRINITY_DN67637_c0_g3	0.000	0.000	0.000	0.000	0.000	0.000	0.998	0.000	0.128	0.000
TRINITY_DN67637_c0_g4	0.000	0.000	0.000	0.000	0.000	0.000	0.000	0.000	0.000	0.000
TRINITY_DN67637_c0_g5	0.000	0.000	0.000	0.000	0.000	0.000	0.000	0.000	0.000	0.000
TRINITY_DN67637_c0_g6	0.000	0.000	0.000	0.000	0.000	0.000	0.000	0.000	0.000	0.000
TRINITY_DN676380_c0_g1	0.000	0.000	0.000	0.594	0.000	0.000	0.000	0.000	0.000	0.000
TRINITY_DN676381_c0_g1	0.000	0.000	0.000	0.000	0.000	0.000	0.000	0.000	0.000	0.000
TRINITY_DN676382_c0_g1	0.000	0.000	0.000	0.000	0.376	0.000	0.000	0.000	0.000	0.000
TRINITY_DN676382_c1_g2	0.000	0.000	0.000	0.000	0.381	0.000	0.000	0.000	0.000	0.000
TRINITY_DN676383_c0_g1	0.000	0.000	0.000	0.152	0.000	0.000	0.000	0.000	0.000	0.000
TRINITY_DN676384_c0_g1	0.000	0.000	0.000	0.000	1.053	0.000	0.000	0.000	0.000	10.329
TRINITY_DN676387_c0_g1	0.000	0.000	0.000	1.282	0.000	0.000	0.000	0.000	1.372	0.000
TRINITY_DN676389_c1_g1	0.000	0.000	0.000	0.000	0.000	0.000	0.000	0.000	0.000	0.000
TRINITY_DN676389_c2_g1	0.000	0.000	0.000	0.507	0.000	0.000	5.026	0.000	0.000	0.000
TRINITY_DN67638_c0_g2	0.000	0.000	0.000	0.000	0.000	0.000	0.000	0.000	0.114	0.000
TRINITY_DN676393_c0_g1	0.000	0.000	0.000	0.000	0.000	1.262	0.000	0.000	0.000	0.000
TRINITY_DN676395_c0_g1	0.000	0.000	0.000	0.000	0.433	0.000	0.000	0.000	0.509	0.000
TRINITY_DN676397_c0_g1	0.000	0.000	0.000	0.000	0.000	0.000	0.000	0.000	0.000	0.000
TRINITY_DN676397_c1_g1	0.000	0.000	0.000	0.000	0.000	0.000	0.000	0.000	0.261	0.000
TRINITY_DN676398_c0_g1	0.000	0.000	0.000	0.302	0.000	0.000	0.000	0.000	0.365	3.092
TRINITY_DN67639_c0_g1	0.000	0.000	0.000	0.000	0.000	0.000	3.021	0.000	0.000	0.000
TRINITY_DN67639_c2_g1	0.000	0.000	0.000	0.000	0.000	0.000	0.000	0.000	0.000	0.000
TRINITY_DN6763_c0_g1	0.000	1.639	1.203	0.675	1.032	0.614	0.385	0.930	0.712	0.000
TRINITY_DN6763_c0_g2	0.000	0.000	0.264	0.000	0.023	0.000	0.000	0.000	0.125	0.000
TRINITY_DN6763_c11_g1	0.000	0.000	0.000	0.000	0.000	0.000	0.000	0.000	0.000	0.000
TRINITY_DN6763_c1_g2	0.000	0.000	0.000	0.000	0.000	0.000	0.000	0.000	0.000	0.000
TRINITY_DN6763_c1_g3	0.000	0.000	0.000	0.000	0.000	0.000	0.000	0.000	0.000	0.000
TRINITY_DN6763_c3_g1	0.000	0.000	0.000	0.000	0.000	0.000	0.000	0.000	0.000	0.000
TRINITY_DN6763_c4_g1	7.130	0.401	1.372	0.153	0.379	0.000	1.958	0.277	0.605	3.053
TRINITY_DN6763_c5_g1	0.000	0.000	0.000	0.828	0.000	0.000	0.000	0.000	0.000	0.000
TRINITY_DN6763_c6_g1	0.000	0.000	0.000	2.357	0.000	0.000	0.000	0.000	0.000	0.000
TRINITY_DN6763_c7_g1	0.000	0.124	0.160	0.573	1.139	0.973	0.789	0.172	0.351	0.000
TRINITY_DN676401_c0_g1	0.000	0.000	0.000	0.857	0.000	0.000	0.000	0.000	0.526	0.000
TRINITY_DN676402_c0_g1	0.000	0.000	0.000	0.000	0.955	2.613	4.427	0.000	0.000	0.000
TRINITY_DN676403_c0_g1	0.000	0.000	0.000	0.000	0.000	0.000	0.000	0.000	0.000	0.000
TRINITY_DN676406_c0_g1	0.000	1.126	0.000	0.267	0.136	1.491	0.000	0.000	0.161	2.717
TRINITY_DN676407_c0_g1	0.000	0.000	0.000	0.000	0.462	0.000	0.000	0.000	0.000	0.000
TRINITY_DN676409_c0_g1	0.000	0.000	0.000	0.000	1.003	0.574	0.000	0.000	0.000	0.000
TRINITY_DN67640_c1_g1	0.000	0.000	0.000	0.000	0.000	0.000	0.000	3.245	0.000	0.000
TRINITY_DN67640_c1_g2	0.000	8.877	0.000	0.000	0.000	0.000	0.000	0.000	0.000	0.000
TRINITY_DN67640_c2_g1	0.000	0.000	0.000	0.407	0.000	0.000	0.000	0.000	0.248	0.000
TRINITY_DN67640_c5_g1	0.000	0.000	0.000	0.000	0.000	0.000	0.000	0.000	0.000	0.000
TRINITY_DN67640_c8_g1	0.000	0.000	0.000	0.000	0.000	0.000	0.000	0.000	0.000	0.000
TRINITY_DN676410_c0_g1	6.182	0.000	0.000	0.000	0.290	0.000	0.000	1.064	0.000	0.000
TRINITY_DN676410_c0_g2	0.000	0.000	0.000	0.000	0.000	0.000	0.000	0.000	0.297	0.000
TRINITY_DN676413_c0_g1	0.000	0.000	0.000	0.000	0.000	2.467	0.000	0.000	0.294	0.000
TRINITY_DN676414_c0_g1	0.000	0.000	0.000	0.000	0.000	0.000	0.000	0.000	0.000	0.000
TRINITY_DN676416_c0_g1	0.000	0.000	0.000	0.000	0.000	0.000	0.000	0.000	0.027	0.000
TRINITY_DN676417_c0_g1	0.000	0.000	0.000	0.000	0.000	0.000	0.000	0.000	0.000	0.000
TRINITY_DN67641_c0_g1	0.000	0.698	0.000	0.493	0.560	2.798	2.713	1.850	1.295	0.000
TRINITY_DN67641_c0_g2	0.000	0.000	0.256	0.520	0.794	3.498	0.639	1.420	1.257	0.000
TRINITY_DN67641_c1_g1	0.000	0.000	0.000	0.000	0.000	0.000	0.000	0.764	0.000	0.000
TRINITY_DN676420_c0_g1	0.000	0.000	0.000	0.000	0.000	0.000	0.000	0.000	0.465	0.000
TRINITY_DN676422_c0_g1	0.000	0.000	0.000	0.216	0.440	0.000	0.000	0.000	0.000	0.000
TRINITY_DN676423_c0_g1	0.000	0.000	0.000	0.000	0.000	0.000	0.000	0.000	0.000	0.000
TRINITY_DN676424_c0_g1	0.000	1.914	6.180	0.815	0.798	0.000	1.899	1.454	0.000	0.000
TRINITY_DN676425_c1_g1	0.000	0.000	0.000	0.000	0.000	0.000	0.000	0.000	0.000	0.000
TRINITY_DN676427_c0_g1	0.000	0.000	0.000	0.179	0.000	1.492	0.000	0.345	0.109	0.000
TRINITY_DN67642_c0_g1	0.000	0.000	0.000	0.000	0.000	0.000	0.000	0.000	0.000	0.000
TRINITY_DN67642_c0_g2	0.000	0.000	0.000	0.456	0.700	0.646	0.000	0.000	0.000	0.000
TRINITY_DN67642_c0_g4	0.000	0.000	0.000	0.000	0.000	0.000	0.000	0.000	0.000	0.000
TRINITY_DN676430_c0_g1	0.000	0.000	0.000	0.000	0.000	0.000	0.000	0.000	0.000	0.000
TRINITY_DN676432_c0_g1	0.000	0.000	0.000	0.000	0.000	0.000	0.000	0.000	0.173	0.000
TRINITY_DN676433_c0_g1	0.000	0.000	0.000	0.000	0.000	0.000	0.000	0.000	0.296	0.000
TRINITY_DN676437_c0_g1	0.000	1.020	0.000	0.000	0.369	0.000	0.000	0.000	0.000	0.000
TRINITY_DN676438_c0_g1	0.000	0.000	0.000	0.000	0.000	0.000	0.000	0.000	0.000	0.000
TRINITY_DN676438_c1_g1	0.000	0.000	1.918	0.000	0.536	0.000	0.000	0.000	0.314	0.000
TRINITY_DN676439_c0_g1	0.000	0.000	0.000	0.000	0.000	2.608	0.000	0.000	0.000	0.000
TRINITY_DN67643_c1_g1	0.000	0.000	1.254	0.720	0.000	0.000	0.000	0.000	0.428	0.000
TRINITY_DN67643_c3_g1	0.000	0.000	0.000	0.000	0.000	0.000	0.000	0.000	0.000	0.000
TRINITY_DN676442_c0_g1	0.000	0.000	1.557	0.836	0.000	0.000	0.000	0.000	0.000	0.000
TRINITY_DN676442_c1_g1	0.000	0.000	0.000	0.000	0.000	0.000	0.000	0.000	0.000	0.000
TRINITY_DN676443_c0_g1	0.000	0.000	0.000	0.000	0.000	0.000	0.000	0.000	0.438	0.000
TRINITY_DN676445_c0_g1	0.000	0.000	2.403	1.936	0.000	0.000	0.000	0.000	0.792	0.000
TRINITY_DN676446_c0_g1	0.000	0.000	0.000	0.000	0.000	0.000	0.000	0.000	0.000	0.000
TRINITY_DN676446_c1_g1	0.000	0.000	0.000	0.000	0.911	0.000	0.000	0.000	0.000	0.000
TRINITY_DN676448_c0_g1	0.000	0.000	3.181	0.000	0.000	0.000	2.099	3.220	0.419	4.354
TRINITY_DN67644_c0_g1	0.000	0.000	0.000	0.000	0.000	0.000	0.000	0.000	0.000	0.000
TRINITY_DN67644_c0_g2	0.000	0.000	0.000	0.000	1.857	0.000	0.000	0.000	0.000	0.000
TRINITY_DN67644_c1_g1	0.000	0.000	0.000	0.457	1.433	0.000	0.000	0.000	0.841	0.000
TRINITY_DN676450_c0_g1	0.000	0.471	0.615	0.000	0.170	0.000	0.826	0.631	0.504	0.000
TRINITY_DN676451_c0_g1	0.000	0.000	0.000	0.000	0.000	0.685	0.000	0.000	0.074	0.000
TRINITY_DN676453_c0_g1	0.000	0.000	0.000	0.000	0.000	0.000	0.000	0.000	0.000	0.000
TRINITY_DN676453_c1_g1	0.000	0.000	0.000	0.000	0.000	0.000	0.000	0.000	0.896	0.000
TRINITY_DN676453_c2_g1	0.000	0.000	2.368	0.000	0.000	0.000	3.415	0.000	0.780	0.000
TRINITY_DN676455_c0_g1	3.430	0.000	0.000	0.000	0.161	0.443	0.000	0.000	0.191	0.000
TRINITY_DN676455_c0_g2	0.000	1.665	2.190	0.000	0.000	0.000	0.000	0.000	0.000	0.000
TRINITY_DN676455_c1_g1	0.000	0.000	0.677	0.000	0.000	0.000	0.000	0.000	0.219	0.000
TRINITY_DN676455_c1_g2	0.000	0.000	0.000	0.000	0.000	0.867	0.000	0.000	0.000	0.000
TRINITY_DN676456_c0_g1	0.000	0.000	0.000	0.000	0.000	0.000	0.000	0.000	0.000	0.000
TRINITY_DN676458_c0_g1	0.000	0.000	0.000	0.000	0.000	0.000	0.000	0.000	0.000	0.000
TRINITY_DN67645_c0_g1	0.000	0.000	0.000	0.218	0.000	0.000	0.000	0.000	0.131	0.000
TRINITY_DN67645_c1_g1	0.000	0.000	3.630	0.000	1.362	5.616	0.000	0.000	1.225	0.000
TRINITY_DN676460_c0_g1	0.000	0.000	0.000	0.000	0.000	0.000	0.000	0.000	0.000	0.000
TRINITY_DN676461_c1_g1	0.000	0.000	0.000	0.000	0.000	0.000	0.000	0.000	0.000	0.000
TRINITY_DN676462_c0_g1	0.000	0.000	0.000	0.000	0.000	0.000	0.000	2.564	0.000	0.000
TRINITY_DN676463_c0_g1	0.000	0.000	0.000	0.000	0.000	0.000	0.000	0.000	0.000	0.000
TRINITY_DN676465_c0_g1	0.000	0.000	0.000	0.272	0.278	0.000	0.000	0.000	0.000	0.000
TRINITY_DN676467_c0_g1	0.000	0.000	0.000	0.000	0.000	0.000	0.000	0.000	0.448	0.000
TRINITY_DN67646_c0_g1	0.000	0.000	0.000	0.000	0.000	0.000	0.000	0.000	0.000	0.000
TRINITY_DN67646_c0_g2	0.000	0.000	0.000	0.000	0.000	0.000	0.000	0.000	0.414	0.000
TRINITY_DN67646_c1_g1	0.000	0.935	2.136	1.659	1.353	0.000	0.000	0.626	0.555	0.000
TRINITY_DN67646_c4_g1	0.000	0.000	0.000	0.000	0.000	0.000	0.000	0.000	0.000	0.000
TRINITY_DN67646_c5_g1	0.000	0.000	0.000	0.000	0.000	0.000	0.000	0.000	0.000	0.000
TRINITY_DN67646_c6_g1	0.000	0.000	0.000	0.000	0.000	1.722	0.000	0.000	0.000	0.000
TRINITY_DN676471_c1_g1	0.000	0.000	1.314	0.000	0.000	0.000	0.000	0.000	0.866	14.463
TRINITY_DN676472_c0_g1	0.000	0.000	0.000	0.000	0.000	0.000	0.000	0.000	0.293	0.000
TRINITY_DN676473_c0_g1	0.000	0.000	0.000	0.000	0.000	0.000	0.000	0.000	0.000	0.000
TRINITY_DN676475_c0_g1	0.000	0.000	0.000	0.000	0.000	0.000	0.000	0.000	0.000	0.000
TRINITY_DN676478_c0_g1	0.000	0.000	0.000	0.385	0.131	0.358	0.634	0.000	0.078	0.000
TRINITY_DN676479_c0_g1	0.000	0.000	0.000	0.000	0.000	0.000	0.000	0.000	0.000	0.000
TRINITY_DN67647_c0_g1	14.286	1.637	0.000	0.000	0.000	3.565	0.000	0.000	0.000	0.000
TRINITY_DN67647_c1_g1	0.000	0.000	0.000	0.000	0.000	0.000	0.000	0.000	0.000	0.000
TRINITY_DN67647_c2_g1	0.000	0.000	1.584	0.000	0.000	0.000	4.172	3.302	0.000	0.000
TRINITY_DN676480_c0_g3	0.000	0.000	0.000	0.000	0.550	3.033	0.000	0.000	0.000	0.000
TRINITY_DN676480_c1_g1	0.000	0.000	0.000	0.000	0.000	0.000	0.000	0.000	0.000	0.000
TRINITY_DN676481_c0_g1	0.000	0.000	0.000	0.000	0.000	0.000	0.000	0.000	1.671	0.000
TRINITY_DN676483_c0_g1	0.000	0.000	0.000	0.000	1.144	0.000	0.000	0.000	0.335	0.000
TRINITY_DN676486_c0_g1	0.000	0.000	0.000	0.000	1.173	0.817	0.000	0.000	0.173	0.000
TRINITY_DN676488_c0_g1	0.000	0.000	0.000	0.000	0.000	0.000	0.000	0.000	0.000	0.000
TRINITY_DN676488_c1_g1	0.000	0.000	0.000	0.000	0.642	0.000	0.000	0.000	0.000	0.000
TRINITY_DN67648_c1_g1	0.000	0.000	1.371	0.000	0.772	0.000	0.000	0.000	0.000	0.000
TRINITY_DN676490_c0_g1	0.000	0.000	0.000	0.000	0.000	0.000	0.000	0.000	0.000	0.000
TRINITY_DN676491_c0_g1	0.000	0.000	0.000	0.000	0.000	0.000	0.000	0.000	0.000	0.000
TRINITY_DN676492_c0_g1	0.000	0.000	0.000	0.705	0.000	0.000	0.000	0.000	0.000	0.000
TRINITY_DN676495_c0_g1	0.000	0.000	0.000	0.000	1.438	0.000	0.000	0.000	0.840	0.000
TRINITY_DN676498_c0_g1	0.000	0.000	1.771	0.000	0.488	0.000	0.000	0.000	0.000	0.000
TRINITY_DN67649_c0_g1	0.000	0.000	0.000	0.000	0.000	0.000	0.000	0.000	0.000	0.000
TRINITY_DN67649_c0_g2	0.000	0.000	0.000	0.697	0.000	0.000	0.000	0.000	0.000	0.000
TRINITY_DN6764_c0_g1	0.000	0.000	1.162	0.000	0.427	0.000	0.000	0.000	0.000	0.000
TRINITY_DN6764_c1_g1	0.000	0.000	0.000	0.000	0.887	0.000	0.000	3.272	0.517	0.000
TRINITY_DN676500_c0_g1	0.000	0.000	2.083	0.000	0.000	0.000	0.000	0.000	0.337	0.000
TRINITY_DN676505_c0_g1	0.000	0.000	0.000	0.407	0.000	3.515	2.010	0.000	0.990	0.000
TRINITY_DN676506_c0_g1	16.793	0.000	1.348	1.450	0.000	0.000	0.000	0.000	0.000	0.000
TRINITY_DN67650_c0_g1	0.000	0.000	0.000	0.000	0.000	0.000	0.000	0.000	0.000	0.000
TRINITY_DN67650_c1_g1	0.000	0.000	0.000	0.000	3.595	0.000	0.000	0.000	0.000	0.000
TRINITY_DN67650_c3_g1	0.000	0.000	0.000	0.186	0.000	0.000	0.000	0.000	0.000	0.000
TRINITY_DN67650_c6_g1	0.000	0.000	0.000	0.000	0.000	0.000	0.000	0.000	0.000	0.000
TRINITY_DN67650_c7_g1	0.000	0.000	1.333	0.000	0.000	1.022	0.000	0.000	0.000	0.000
TRINITY_DN676510_c0_g1	0.000	0.000	0.000	0.000	0.000	0.000	0.000	0.000	0.000	0.000
TRINITY_DN676513_c1_g1	0.000	0.000	0.000	7.684	0.000	0.000	0.000	0.000	0.000	0.000
TRINITY_DN676514_c0_g1	0.000	0.520	0.340	0.184	0.000	0.000	0.909	0.000	0.333	0.000
TRINITY_DN676516_c0_g1	0.000	0.000	0.000	0.000	0.000	0.000	0.000	0.000	0.000	0.000
TRINITY_DN676519_c0_g1	0.000	0.000	0.758	0.809	0.000	1.166	0.000	1.532	0.246	0.000
TRINITY_DN67651_c0_g2	0.000	6.499	9.459	6.891	7.218	6.890	7.854	9.180	9.089	5.434
TRINITY_DN67651_c0_g4	0.000	0.000	0.000	0.000	0.000	0.000	0.000	0.000	0.184	0.000
TRINITY_DN67651_c1_g1	0.000	0.000	0.505	0.110	0.226	0.000	0.000	0.000	0.000	0.000
TRINITY_DN67651_c4_g1	0.000	0.000	0.000	0.000	0.000	0.000	0.000	0.000	0.490	0.000
TRINITY_DN67651_c9_g1	0.000	0.000	0.000	0.000	0.945	0.000	0.000	0.000	0.000	0.000
TRINITY_DN676522_c0_g1	0.000	0.000	0.523	0.000	0.000	0.000	0.000	0.000	0.169	0.000
TRINITY_DN676522_c1_g1	0.000	0.000	0.000	0.000	0.000	0.000	0.000	0.000	0.000	0.000
TRINITY_DN676523_c0_g1	0.000	0.000	0.000	1.227	0.050	0.000	0.000	0.767	0.246	0.000
TRINITY_DN676523_c1_g1	0.000	0.000	1.463	0.000	0.000	0.000	0.000	0.000	0.237	0.000
TRINITY_DN676523_c2_g1	0.000	0.000	0.000	0.000	0.000	0.000	0.000	0.000	0.572	0.000
TRINITY_DN676525_c0_g1	0.000	0.386	0.000	0.000	0.000	1.915	0.677	0.000	0.083	0.000
TRINITY_DN676526_c0_g1	0.000	0.000	0.000	0.423	0.000	0.000	0.000	0.794	1.145	0.000
TRINITY_DN676528_c0_g1	0.000	0.000	1.917	0.000	0.000	0.000	0.000	0.000	0.000	0.000
TRINITY_DN676529_c0_g1	6.052	0.000	0.000	0.000	0.000	0.000	0.000	0.000	0.000	0.000
TRINITY_DN67652_c0_g1	0.000	0.000	0.000	0.695	0.717	0.000	0.000	0.000	0.504	0.000
TRINITY_DN676531_c0_g1	0.000	0.000	0.000	0.000	0.000	0.000	0.000	0.000	0.000	0.000
TRINITY_DN676533_c0_g1	3.297	0.000	0.279	0.000	0.000	0.000	0.000	0.000	0.000	3.083
TRINITY_DN676536_c0_g1	0.000	0.000	0.000	0.000	1.734	0.000	0.000	0.000	0.509	0.000
TRINITY_DN676537_c0_g1	0.000	0.000	0.000	1.520	0.000	0.000	0.000	0.000	0.791	0.000
TRINITY_DN676539_c0_g1	0.000	0.000	0.000	0.000	0.000	0.000	0.000	0.000	0.000	0.000
TRINITY_DN67653_c0_g1	0.000	0.000	0.000	1.234	0.854	0.000	0.000	0.000	0.250	0.000
TRINITY_DN676543_c0_g1	0.000	0.000	1.004	0.270	0.000	0.000	0.000	0.000	0.163	0.000
TRINITY_DN676544_c0_g1	0.000	0.000	0.000	0.629	0.000	0.000	0.000	0.000	0.000	0.000
TRINITY_DN676545_c0_g1	9.122	0.000	0.000	0.000	0.000	1.178	0.000	0.000	0.000	0.000
TRINITY_DN676546_c0_g1	0.000	0.000	0.000	0.000	0.779	0.000	0.000	0.000	0.000	0.000
TRINITY_DN676547_c0_g1	0.000	0.000	0.000	0.000	1.532	0.000	0.000	0.000	0.735	0.000
TRINITY_DN676547_c1_g1	0.000	0.000	0.000	0.000	0.000	0.000	0.000	0.000	0.000	0.000
TRINITY_DN67654_c0_g1	0.000	0.000	0.835	0.463	1.537	0.000	2.142	0.000	1.152	0.000
TRINITY_DN67654_c1_g1	0.000	0.000	0.000	0.000	0.000	0.000	0.000	0.000	0.000	0.000
TRINITY_DN67654_c1_g2	0.000	0.972	0.000	0.351	0.352	1.353	0.000	0.000	0.620	0.000
TRINITY_DN67654_c2_g2	0.000	0.744	0.976	0.004	2.488	0.000	1.297	2.472	0.853	0.000
TRINITY_DN676550_c0_g1	0.000	0.000	0.000	0.000	0.844	0.000	0.000	0.000	0.000	0.000
TRINITY_DN676550_c3_g1	0.000	0.000	0.000	0.000	0.000	0.000	0.000	0.000	0.000	0.000
TRINITY_DN676550_c3_g2	0.000	0.000	0.000	0.000	0.000	0.000	0.000	0.000	0.000	0.000
TRINITY_DN676550_c5_g1	0.000	0.000	0.000	0.000	0.000	0.000	0.000	0.000	0.000	0.000
TRINITY_DN676550_c7_g1	0.000	4.376	0.000	1.146	0.397	1.100	0.000	1.446	1.161	3.923
TRINITY_DN676551_c0_g1	0.000	0.400	0.261	0.000	0.435	0.000	0.000	0.000	0.000	0.000
TRINITY_DN676552_c0_g1	0.000	1.389	3.623	0.000	0.000	0.000	0.000	1.847	0.000	0.000
TRINITY_DN676553_c0_g1	0.000	0.000	0.000	0.597	0.000	0.562	0.000	0.000	0.256	0.000
TRINITY_DN676554_c0_g1	0.000	0.000	0.000	0.000	0.000	0.000	0.000	0.000	0.000	0.000
TRINITY_DN676556_c12_g1	0.000	0.000	0.000	0.000	0.000	0.000	0.000	0.000	0.000	0.000
TRINITY_DN676556_c14_g1	0.000	0.000	0.000	0.000	0.000	0.000	0.000	0.000	0.000	0.000
TRINITY_DN676556_c1_g1	0.000	2.240	0.000	0.000	2.466	0.000	0.000	0.000	0.476	0.000
TRINITY_DN676556_c3_g1	7.065	3.658	1.805	0.967	0.662	0.000	1.898	0.000	1.490	0.000
TRINITY_DN676556_c7_g1	0.000	0.000	0.000	0.000	0.000	0.000	0.000	0.000	0.000	0.000
TRINITY_DN676556_c8_g1	0.000	0.000	0.000	0.000	0.766	0.000	0.000	0.000	0.000	0.000
TRINITY_DN676556_c9_g1	0.000	0.000	0.000	0.000	0.296	0.000	0.000	0.000	0.000	0.000
TRINITY_DN676557_c0_g1	0.330	0.742	0.480	0.471	0.303	0.242	0.654	0.174	0.232	0.000
TRINITY_DN676558_c0_g2	0.000	0.000	0.000	0.000	0.000	0.000	0.000	0.000	0.000	0.000
TRINITY_DN676558_c1_g1	0.000	0.000	0.000	0.372	0.000	0.000	0.000	0.000	0.000	0.000
TRINITY_DN676559_c0_g1	0.000	0.000	0.000	0.000	0.387	0.000	0.000	0.000	0.033	0.000
TRINITY_DN676559_c1_g1	0.000	0.000	0.000	0.000	0.000	0.000	0.000	0.000	0.000	0.000
TRINITY_DN67655_c0_g1	0.000	0.000	0.000	0.000	0.000	0.000	0.000	1.201	0.000	0.000
TRINITY_DN67655_c0_g2	0.000	0.000	0.000	0.362	0.000	0.000	1.789	0.000	0.220	0.000
TRINITY_DN67655_c0_g3	0.000	0.000	0.000	0.000	0.000	0.000	0.000	0.000	0.000	0.000
TRINITY_DN67655_c1_g1	0.000	0.000	0.000	0.000	0.000	0.000	0.000	0.000	0.000	0.000
TRINITY_DN676560_c0_g1	0.000	0.000	0.000	0.000	0.000	0.000	0.000	0.000	0.458	0.000
TRINITY_DN676565_c1_g1	0.000	0.000	4.604	0.620	0.000	0.000	0.000	0.000	0.379	0.000
TRINITY_DN676566_c0_g1	0.000	0.000	0.000	0.000	0.000	0.000	0.000	0.000	0.000	0.000
TRINITY_DN676569_c0_g1	0.000	0.000	0.000	0.000	0.000	0.000	0.000	0.000	0.000	0.000
TRINITY_DN67656_c0_g1	0.000	0.000	0.000	0.438	0.456	0.000	0.000	3.333	0.535	0.000
TRINITY_DN67656_c0_g2	0.000	0.000	0.000	0.390	0.000	0.000	0.000	0.000	0.000	0.000
TRINITY_DN67656_c1_g2	0.000	0.000	0.000	0.000	0.250	1.384	0.000	0.000	0.000	0.000
TRINITY_DN67656_c3_g1	0.000	0.000	0.000	0.000	0.000	0.000	0.000	0.000	0.399	0.000
TRINITY_DN676571_c0_g1	0.000	0.000	0.000	0.398	0.000	0.000	3.935	0.000	0.000	0.000
TRINITY_DN676573_c0_g1	0.000	0.000	0.000	0.000	0.000	0.000	0.000	0.000	0.000	0.000
TRINITY_DN676574_c0_g1	0.000	0.000	0.000	1.001	0.000	1.447	0.000	0.000	0.000	0.000
TRINITY_DN676575_c0_g1	0.000	0.000	2.981	0.000	0.000	0.000	3.911	0.000	0.000	0.000
TRINITY_DN676576_c0_g1	0.000	0.000	0.000	0.000	0.000	0.000	0.000	0.000	0.000	0.000
TRINITY_DN676578_c0_g1	0.000	0.390	0.509	0.139	0.142	0.000	0.000	0.000	0.000	0.000
TRINITY_DN676579_c0_g1	0.000	0.000	0.000	0.000	0.000	0.000	0.000	0.000	0.000	0.000
TRINITY_DN676585_c0_g1	0.000	0.000	0.000	0.000	0.000	0.000	0.000	0.000	0.000	0.000
TRINITY_DN676586_c0_g1	4.542	0.000	0.000	0.000	0.214	0.000	1.033	0.000	0.000	0.000
TRINITY_DN676588_c0_g1	0.000	0.000	0.000	0.000	0.248	0.000	0.000	0.000	0.147	0.000
TRINITY_DN676588_c1_g1	0.000	0.000	0.000	0.000	0.000	0.000	0.000	0.000	0.546	0.000
TRINITY_DN676589_c0_g1	0.000	3.316	0.000	0.000	0.000	0.000	0.000	0.000	0.141	0.000
TRINITY_DN676589_c1_g1	0.000	0.634	0.000	0.338	0.332	0.942	1.670	0.000	0.277	0.000
TRINITY_DN676590_c0_g1	0.000	0.000	0.508	0.000	0.000	0.000	0.000	0.000	0.000	0.000
TRINITY_DN676595_c0_g1	0.000	0.000	0.000	0.000	0.000	0.000	0.000	0.000	0.000	0.000
TRINITY_DN676596_c0_g1	0.000	0.000	0.000	0.000	0.000	0.000	0.000	0.000	0.860	0.000
TRINITY_DN676598_c0_g1	0.000	0.000	0.000	0.000	0.000	0.000	0.000	0.000	0.000	0.000
TRINITY_DN676599_c0_g1	0.000	0.000	0.000	0.000	0.000	0.000	0.000	0.000	0.000	0.000
TRINITY_DN67659_c0_g1	0.000	0.000	0.650	0.000	0.000	0.000	0.000	0.000	0.000	0.000
TRINITY_DN67659_c1_g1	0.000	0.000	0.000	0.000	0.000	7.431	0.000	0.000	0.731	0.000
TRINITY_DN67659_c1_g2	0.000	0.000	0.000	0.000	3.954	0.000	0.000	0.000	0.000	0.000
TRINITY_DN67659_c2_g1	0.000	0.000	0.738	0.000	0.000	0.000	0.000	0.000	0.000	0.000
TRINITY_DN67659_c6_g1	0.000	0.000	0.000	0.337	0.000	0.000	0.000	0.000	0.000	0.000
TRINITY_DN6765_c0_g1	4.235	8.563	6.511	5.645	7.895	8.602	11.075	7.791	7.494	5.175
TRINITY_DN676600_c0_g1	0.000	0.000	0.000	0.471	0.000	0.000	0.000	0.000	0.517	0.000
TRINITY_DN676602_c0_g2	0.000	0.000	1.072	0.000	0.000	0.000	0.000	0.000	0.174	0.000
TRINITY_DN676602_c1_g2	0.000	0.000	0.000	0.000	0.000	0.000	0.000	0.000	0.512	0.000
TRINITY_DN676602_c2_g1	0.000	0.000	0.000	0.000	0.000	1.773	0.000	0.000	0.252	0.000
TRINITY_DN676602_c3_g1	0.000	0.000	0.000	0.000	0.000	0.000	0.000	0.000	0.000	0.000
TRINITY_DN676602_c4_g1	0.000	0.000	0.000	0.000	0.000	0.000	0.000	0.000	0.000	0.000
TRINITY_DN676604_c0_g1	0.000	0.000	0.000	0.000	0.000	0.000	0.000	0.000	0.469	0.000
TRINITY_DN676605_c0_g1	0.000	0.000	0.000	1.539	0.000	0.000	0.000	0.000	0.804	0.000
TRINITY_DN676607_c0_g1	0.000	0.445	0.145	0.000	0.081	0.220	0.391	0.306	0.048	0.816
TRINITY_DN67660_c0_g1	0.000	0.634	0.000	0.000	0.000	0.000	0.000	0.842	0.405	0.000
TRINITY_DN67660_c2_g1	0.000	0.000	0.000	0.000	0.000	0.000	0.000	0.000	0.000	0.000
TRINITY_DN67660_c3_g1	0.000	0.000	0.000	0.000	0.000	0.000	0.000	0.000	0.000	0.000
TRINITY_DN676610_c2_g1	0.000	0.000	0.000	0.000	0.000	0.000	0.000	0.000	0.000	0.000
TRINITY_DN676611_c0_g1	0.000	0.000	0.000	0.000	0.000	0.000	0.000	0.000	0.000	0.000
TRINITY_DN676612_c0_g1	0.000	0.000	0.000	0.000	0.454	0.000	0.000	0.000	0.000	0.000
TRINITY_DN676613_c0_g1	0.000	0.000	0.000	0.000	0.000	0.000	0.000	0.000	0.000	0.000
TRINITY_DN676622_c0_g1	0.000	0.000	0.000	0.000	0.000	0.000	0.000	0.000	0.000	0.000
TRINITY_DN676627_c0_g1	0.000	0.000	0.000	0.000	0.000	0.000	0.000	0.000	0.087	1.466
TRINITY_DN67662_c0_g1	0.000	1.214	0.342	0.423	0.193	0.173	0.618	0.486	0.328	0.000
TRINITY_DN67662_c0_g2	0.000	0.000	2.081	0.000	0.271	0.000	0.799	0.000	0.098	0.000
TRINITY_DN67662_c0_g3	4.578	9.277	9.678	5.244	10.541	6.107	9.540	5.079	6.607	4.984
TRINITY_DN67662_c0_g4	0.000	1.426	0.000	0.253	1.212	0.000	0.000	0.965	0.000	0.000
TRINITY_DN67662_c0_g5	0.000	0.000	0.000	0.000	0.000	0.000	0.000	0.000	0.000	0.000
TRINITY_DN67662_c0_g6	9.607	6.668	9.964	5.346	12.877	6.486	9.314	7.928	13.340	11.812
TRINITY_DN67662_c0_g7	0.000	0.000	0.000	0.000	0.000	0.000	0.000	0.000	0.000	0.000
TRINITY_DN67662_c0_g8	3.998	5.970	4.517	4.125	6.226	3.233	4.078	6.298	5.068	4.061
TRINITY_DN67662_c11_g1	0.000	0.000	0.000	0.000	0.000	0.000	0.000	0.000	0.000	0.000
TRINITY_DN67662_c2_g1	0.000	0.000	2.556	0.000	1.575	1.389	0.000	0.000	0.000	0.000
TRINITY_DN67662_c2_g2	0.000	0.000	0.000	0.000	0.000	0.000	0.000	0.000	0.520	0.000
TRINITY_DN67662_c3_g1	0.000	0.000	0.000	1.332	0.000	1.243	0.000	0.000	1.073	0.000
TRINITY_DN67662_c4_g1	0.000	0.000	0.000	0.000	0.000	2.266	0.000	0.000	0.481	8.032
TRINITY_DN676631_c0_g1	0.000	0.000	0.000	0.000	0.000	0.000	0.000	0.000	0.000	0.000
TRINITY_DN676632_c0_g2	0.000	0.000	0.000	0.000	0.000	0.000	0.000	0.000	0.487	0.000
TRINITY_DN676632_c2_g1	0.000	0.000	0.000	0.000	0.000	0.000	0.000	0.000	0.000	0.000
TRINITY_DN676636_c0_g1	0.000	0.000	0.000	0.000	0.000	0.000	3.243	0.000	0.000	0.000
TRINITY_DN676637_c0_g1	0.000	0.000	0.000	0.000	0.000	0.000	0.000	0.000	0.000	0.000
TRINITY_DN676638_c0_g1	0.000	0.000	0.000	0.000	0.000	0.000	2.029	0.000	0.501	0.000
TRINITY_DN676639_c0_g1	0.000	0.000	0.000	0.000	0.000	1.743	0.000	0.000	0.000	0.000
TRINITY_DN676640_c1_g1	0.000	0.000	0.000	0.000	0.000	0.000	0.000	0.000	0.731	0.000
TRINITY_DN676640_c1_g2	0.000	0.000	0.000	0.000	0.149	0.000	0.000	0.000	0.000	0.000
TRINITY_DN676640_c2_g1	0.000	0.928	0.000	0.653	0.605	0.000	0.000	0.000	0.645	0.000
TRINITY_DN676640_c5_g1	0.000	1.453	0.000	0.860	0.526	0.000	0.000	0.648	0.207	0.000
TRINITY_DN676640_c8_g1	0.000	0.000	0.000	0.000	0.000	0.000	0.000	0.000	0.881	0.000
TRINITY_DN676640_c9_g1	0.000	0.000	0.000	0.000	0.269	0.746	0.000	0.000	0.000	0.000
TRINITY_DN676641_c0_g1	0.000	0.000	0.000	0.000	0.000	0.000	0.000	0.000	0.715	0.000
TRINITY_DN676649_c0_g1	0.000	0.000	0.000	0.000	0.000	0.000	0.000	0.000	0.000	0.000
TRINITY_DN67664_c0_g1	0.000	0.000	0.000	0.000	1.930	0.000	0.000	0.000	0.106	0.000
TRINITY_DN67664_c0_g2	0.000	0.766	0.000	1.001	0.466	1.010	0.898	0.700	0.664	0.000
TRINITY_DN67664_c0_g3	0.000	0.000	0.000	0.000	0.000	0.000	0.000	0.000	0.000	0.000
TRINITY_DN67664_c0_g4	0.000	0.000	0.966	0.000	0.000	0.000	0.000	0.000	0.000	0.000
TRINITY_DN67664_c1_g1	0.000	0.000	1.621	0.290	0.297	0.000	0.000	0.000	1.155	0.000
TRINITY_DN67664_c2_g1	0.000	0.000	0.000	0.000	0.000	0.000	0.000	0.000	0.150	0.000
TRINITY_DN67664_c3_g1	0.000	0.549	0.000	0.000	0.000	0.000	0.000	0.000	0.000	0.000
TRINITY_DN676651_c0_g1	0.000	0.914	0.000	0.322	0.000	1.846	0.000	0.000	0.389	0.000
TRINITY_DN676651_c1_g1	0.000	1.606	0.000	0.000	0.000	0.000	0.000	0.000	0.000	0.000
TRINITY_DN676653_c0_g1	0.000	0.000	0.762	0.000	0.000	0.000	0.000	0.000	0.000	0.000
TRINITY_DN676654_c0_g1	0.000	0.000	0.000	0.000	0.000	0.000	0.000	0.000	0.326	0.000
TRINITY_DN676655_c0_g1	0.000	0.266	0.129	0.000	0.035	0.457	0.000	0.000	0.452	0.000
TRINITY_DN676655_c1_g1	0.000	0.000	0.000	0.000	0.000	0.000	0.000	0.000	0.000	0.000
TRINITY_DN676655_c3_g1	0.000	0.000	0.000	0.000	0.132	0.000	0.245	0.000	0.000	0.000
TRINITY_DN676655_c4_g1	0.000	0.000	0.000	0.480	0.000	0.000	0.000	0.000	0.294	0.000
TRINITY_DN676658_c0_g1	0.000	0.000	0.000	0.000	0.000	0.000	0.000	0.000	0.000	0.000
TRINITY_DN676659_c0_g1	0.000	0.000	0.000	0.000	0.000	0.000	1.097	0.000	0.000	0.000
TRINITY_DN67665_c0_g1	0.000	0.000	0.000	0.000	0.000	0.305	0.000	0.000	0.000	0.000
TRINITY_DN67665_c1_g1	0.000	0.000	0.000	0.000	0.000	0.000	0.000	0.000	0.000	0.000
TRINITY_DN676660_c0_g1	0.000	0.000	0.000	0.000	0.000	0.000	0.000	0.000	0.000	0.000
TRINITY_DN676667_c0_g1	0.000	0.000	0.000	0.000	0.000	0.000	0.000	0.000	0.000	0.000
TRINITY_DN676669_c0_g1	0.000	1.049	0.000	0.000	0.190	0.000	0.000	0.000	0.000	0.000
TRINITY_DN676670_c0_g1	0.000	0.000	0.000	0.000	0.000	0.000	0.000	0.000	0.268	0.000
TRINITY_DN676671_c0_g1	0.000	0.000	0.000	0.000	0.000	0.000	0.000	0.000	0.825	0.000
TRINITY_DN676672_c0_g1	0.000	0.186	0.241	0.132	0.000	0.366	0.000	0.771	0.242	0.684
TRINITY_DN676673_c0_g1	0.000	0.000	0.000	0.000	0.000	0.000	0.000	0.000	0.324	0.000
TRINITY_DN676676_c0_g1	0.000	0.000	0.000	0.000	0.000	0.000	0.000	0.000	0.000	0.000
TRINITY_DN676677_c0_g1	0.000	2.177	0.000	0.000	0.000	0.000	0.000	0.000	0.000	0.000
TRINITY_DN67667_c0_g1	0.000	0.000	0.000	0.000	0.000	0.000	0.000	0.000	0.000	0.000
TRINITY_DN67667_c0_g2	0.000	0.000	0.000	0.000	0.456	0.000	0.000	0.000	0.803	0.000
TRINITY_DN676680_c0_g1	0.000	3.898	0.000	0.000	0.282	0.000	0.000	0.000	0.000	0.000
TRINITY_DN676682_c0_g1	0.000	0.000	0.000	0.000	0.000	0.000	0.000	0.000	0.000	0.000
TRINITY_DN676683_c0_g1	0.000	0.000	0.000	0.000	0.000	0.000	0.000	0.000	0.000	0.000
TRINITY_DN676684_c0_g1	0.000	0.000	0.000	0.000	0.000	0.000	0.000	0.000	0.000	0.000
TRINITY_DN676684_c1_g1	0.000	0.000	0.000	0.000	0.000	0.000	0.000	0.000	0.000	0.000
TRINITY_DN676684_c2_g1	0.000	0.000	0.000	0.000	0.000	0.000	0.000	0.000	0.498	0.000
TRINITY_DN676684_c4_g1	0.000	0.000	0.000	0.719	0.000	0.000	0.000	0.000	0.000	0.000
TRINITY_DN676686_c0_g1	0.000	0.000	0.000	0.000	0.000	0.000	0.000	0.000	0.000	0.000
TRINITY_DN676686_c1_g1	0.000	0.000	0.000	0.000	0.000	0.000	0.000	0.000	0.000	0.000
TRINITY_DN676688_c0_g1	0.000	1.230	2.817	0.218	0.445	0.000	3.226	0.817	0.524	0.000
TRINITY_DN676689_c0_g1	0.000	0.000	0.000	0.692	0.000	0.000	0.000	0.000	0.000	0.000
TRINITY_DN67668_c0_g1	0.000	0.000	0.718	0.485	0.438	0.063	1.215	1.480	0.221	1.908
TRINITY_DN67668_c0_g2	0.000	0.000	0.000	0.000	0.000	0.000	0.000	0.000	0.000	0.000
TRINITY_DN67668_c0_g3	0.000	1.258	0.000	0.000	0.000	0.000	0.000	0.000	0.000	0.000
TRINITY_DN67668_c1_g1	0.000	4.021	1.016	0.000	0.852	0.000	0.000	0.000	0.000	0.000
TRINITY_DN676691_c0_g1	0.000	0.000	0.000	0.000	0.000	0.000	0.000	0.000	0.000	0.000
TRINITY_DN676692_c0_g1	0.000	0.000	0.000	0.000	0.000	0.000	0.000	0.000	0.000	0.000
TRINITY_DN676692_c3_g1	2.038	0.000	0.339	0.185	0.285	0.515	0.000	0.356	0.169	0.000
TRINITY_DN676692_c6_g1	0.000	0.000	0.000	0.000	0.000	0.000	0.000	0.000	0.000	0.000
TRINITY_DN676695_c0_g1	0.000	0.000	0.000	0.452	0.000	0.000	0.000	0.000	0.000	0.000
TRINITY_DN676696_c0_g1	0.000	0.000	0.000	0.000	0.000	0.000	0.000	0.000	0.000	0.000
TRINITY_DN676698_c0_g1	0.000	0.000	0.810	0.000	0.000	0.000	0.000	0.000	0.067	0.000
TRINITY_DN67669_c0_g1	0.000	0.000	0.000	0.000	0.000	0.000	0.000	0.000	0.000	0.000
TRINITY_DN67669_c0_g2	1.644	0.000	0.721	0.523	0.659	0.000	0.000	0.000	0.593	6.177
TRINITY_DN67669_c0_g3	0.000	0.793	0.615	0.566	0.700	0.673	0.373	0.520	0.695	0.197
TRINITY_DN67669_c11_g1	0.000	0.000	0.000	0.000	0.000	0.000	0.000	0.000	0.000	0.000
TRINITY_DN67669_c1_g2	0.000	0.000	0.000	0.000	0.779	0.000	0.000	0.000	0.000	0.000
TRINITY_DN67669_c3_g1	0.000	1.434	0.000	0.000	0.000	0.000	0.000	0.000	0.000	0.000
TRINITY_DN67669_c5_g1	0.000	2.584	0.000	0.000	0.955	2.613	0.000	0.000	0.557	0.000
TRINITY_DN67669_c6_g1	0.000	0.000	0.000	0.000	1.630	0.000	3.782	0.000	0.946	0.000
TRINITY_DN67669_c7_g1	0.000	0.000	0.000	0.586	2.453	1.685	0.000	2.246	0.358	0.000
TRINITY_DN67669_c8_g1	0.000	0.000	0.000	0.000	0.000	0.000	0.000	0.000	0.000	0.000
TRINITY_DN67669_c9_g1	0.000	0.000	0.000	0.240	0.000	0.000	0.000	0.000	0.144	0.000
TRINITY_DN6766_c0_g1	0.000	0.000	0.000	0.000	0.000	0.000	0.000	0.000	0.000	0.000
TRINITY_DN6766_c0_g2	0.000	0.000	0.000	0.000	0.554	0.000	0.000	0.000	0.000	0.000
TRINITY_DN6766_c0_g4	0.000	0.000	0.000	0.000	0.989	0.000	0.000	0.000	0.578	0.000
TRINITY_DN6766_c1_g1	0.000	0.000	0.000	0.000	1.200	0.000	4.386	0.000	1.215	0.000
TRINITY_DN6766_c1_g2	0.000	0.000	0.000	0.000	0.985	0.000	0.000	0.000	0.000	0.000
TRINITY_DN6766_c3_g2	0.000	0.000	0.000	1.673	0.000	0.000	0.000	0.000	0.000	0.000
TRINITY_DN6766_c5_g1	0.000	0.000	0.000	0.000	0.469	0.000	0.000	0.000	0.000	0.000
TRINITY_DN6766_c5_g2	0.000	0.000	0.000	0.971	0.000	0.000	4.137	0.000	0.000	0.000
TRINITY_DN6766_c6_g1	0.000	0.000	0.000	0.000	0.000	0.000	0.000	0.000	0.000	0.000
TRINITY_DN676702_c0_g1	0.000	0.000	0.000	0.000	0.000	0.000	0.000	0.000	0.000	0.000
TRINITY_DN676703_c0_g1	0.000	0.000	0.000	0.000	0.000	0.000	0.000	0.784	0.000	0.000
TRINITY_DN676704_c0_g1	0.000	0.000	0.000	0.000	0.303	0.000	0.000	0.000	0.000	0.000
TRINITY_DN676704_c2_g1	0.000	0.000	0.000	0.000	0.000	1.995	0.000	0.000	0.000	0.000
TRINITY_DN676708_c0_g1	0.000	0.000	0.000	0.000	0.000	0.000	0.000	0.000	0.000	0.000
TRINITY_DN67670_c0_g1	0.000	0.000	0.000	0.524	0.549	1.509	2.434	0.000	0.993	5.327
TRINITY_DN67670_c1_g1	0.000	0.000	0.000	0.000	0.529	0.000	0.000	0.000	1.549	0.000
TRINITY_DN676710_c0_g1	0.000	1.152	0.000	0.103	0.210	0.000	0.000	0.000	0.311	0.000
TRINITY_DN676712_c0_g1	0.000	0.000	0.000	0.000	0.000	0.000	0.000	0.000	0.000	0.000
TRINITY_DN676712_c1_g1	7.229	0.000	1.231	0.988	1.016	1.889	0.000	1.237	0.199	0.000
TRINITY_DN676713_c0_g1	0.000	0.000	0.435	0.000	0.000	1.330	0.000	0.000	0.000	0.000
TRINITY_DN676714_c0_g1	0.000	0.000	0.000	0.000	0.000	0.000	0.000	0.000	0.000	0.000
TRINITY_DN676717_c0_g1	0.000	0.000	0.000	0.000	0.000	0.000	0.000	0.000	0.000	0.000
TRINITY_DN676717_c1_g1	0.000	0.000	2.096	0.000	0.000	0.000	0.000	0.000	0.000	0.000
TRINITY_DN676718_c0_g1	0.000	0.000	0.000	0.000	0.000	0.000	0.000	0.000	0.000	0.000
TRINITY_DN67671_c0_g1	0.000	1.304	1.046	0.461	1.436	2.400	0.000	2.657	0.855	0.000
TRINITY_DN676722_c0_g1	0.000	0.672	0.438	0.000	0.977	0.666	0.000	0.456	0.506	0.000
TRINITY_DN676726_c0_g1	0.000	0.000	0.000	0.000	0.000	0.000	0.000	0.000	0.000	0.000
TRINITY_DN67672_c0_g3	0.000	0.000	0.000	0.000	0.000	0.000	0.000	0.000	0.140	0.000
TRINITY_DN67672_c1_g1	0.000	1.797	0.591	0.000	0.000	0.000	0.000	0.000	0.000	0.000
TRINITY_DN67672_c3_g1	0.000	0.000	0.000	0.000	1.348	0.000	0.000	0.000	0.000	0.000
TRINITY_DN676730_c1_g1	0.000	0.000	0.792	0.000	0.000	0.000	0.000	0.000	0.387	0.000
TRINITY_DN676732_c0_g1	0.000	0.000	0.000	0.000	0.000	0.000	0.000	0.000	0.000	0.000
TRINITY_DN676736_c0_g1	0.000	0.000	0.000	0.000	0.000	0.000	0.000	0.000	0.000	0.000
TRINITY_DN676737_c0_g1	0.000	0.000	0.966	0.000	0.000	0.000	0.000	0.000	0.948	0.000
TRINITY_DN676738_c0_g2	0.000	0.000	0.000	0.000	0.000	0.000	0.000	0.000	0.000	0.000
TRINITY_DN67673_c0_g2	0.000	0.406	0.262	0.463	0.338	0.000	0.479	0.000	0.505	1.276
TRINITY_DN67673_c1_g1	0.000	1.026	1.332	0.000	0.389	0.000	0.000	0.564	0.754	1.099
TRINITY_DN67673_c2_g1	0.000	0.000	0.000	0.695	0.540	0.000	0.000	0.000	0.000	0.000
TRINITY_DN67673_c4_g1	0.000	0.000	0.000	0.341	0.000	0.000	0.000	0.000	0.000	0.000
TRINITY_DN67673_c5_g1	0.000	0.000	0.000	0.000	0.000	0.000	0.000	0.000	0.303	0.000
TRINITY_DN67673_c6_g1	0.000	0.000	0.000	0.000	0.000	0.000	0.000	0.000	0.000	0.000
TRINITY_DN676740_c0_g1	0.000	0.000	0.000	0.000	0.000	0.000	0.000	0.000	0.000	0.000
TRINITY_DN676741_c0_g1	0.000	0.000	0.000	0.000	0.000	0.000	0.000	1.501	0.000	0.000
TRINITY_DN676745_c0_g1	0.000	0.000	0.000	0.000	0.000	0.000	0.000	0.000	0.541	0.000
TRINITY_DN676747_c0_g1	0.000	0.000	1.557	0.000	0.000	0.000	0.000	0.000	0.000	0.000
TRINITY_DN676748_c0_g1	0.000	0.000	0.000	0.000	0.000	0.000	0.000	0.000	0.000	0.000
TRINITY_DN67674_c0_g1	0.000	0.000	0.000	0.000	0.326	0.449	0.000	0.000	0.290	3.247
TRINITY_DN67674_c0_g2	0.000	0.000	0.000	0.757	0.000	0.000	0.000	0.000	0.000	0.000
TRINITY_DN67674_c0_g3	0.000	0.000	0.000	0.000	0.000	2.511	0.000	1.657	1.064	0.000
TRINITY_DN676750_c0_g1	1.436	0.000	0.000	0.000	0.399	0.179	0.000	0.252	0.040	0.000
TRINITY_DN676751_c0_g1	0.000	0.000	0.000	0.000	0.000	0.000	0.000	0.000	0.452	0.000
TRINITY_DN676753_c0_g1	0.000	0.000	1.394	0.000	0.000	0.000	0.000	0.000	0.000	0.000
TRINITY_DN676754_c0_g1	0.000	0.000	0.000	0.000	0.000	0.000	0.000	0.000	0.255	0.000
TRINITY_DN676755_c0_g1	0.000	0.000	0.000	0.343	0.000	0.000	0.000	0.000	0.000	0.000
TRINITY_DN676756_c0_g1	0.000	0.714	0.000	0.504	0.774	0.000	0.000	1.034	0.000	0.000
TRINITY_DN67675_c0_g1	0.000	0.000	0.000	0.674	0.000	0.000	0.000	0.000	0.000	0.000
TRINITY_DN676760_c0_g1	0.000	0.000	1.113	0.000	0.000	0.000	0.000	0.000	0.365	0.000
TRINITY_DN676761_c0_g1	0.000	0.000	0.000	0.000	0.000	0.000	0.000	0.000	0.000	0.000
TRINITY_DN676763_c0_g1	0.000	0.000	0.000	0.000	0.000	0.000	0.000	0.000	0.000	0.000
TRINITY_DN676763_c1_g2	0.000	0.000	0.000	0.000	0.000	0.000	0.000	0.000	0.000	0.000
TRINITY_DN676763_c2_g1	0.000	0.000	0.896	0.000	0.498	0.000	0.000	0.000	0.000	0.000
TRINITY_DN676763_c3_g1	0.000	0.000	1.294	1.395	0.000	0.000	0.000	0.000	0.427	0.000
TRINITY_DN676763_c4_g1	0.000	0.000	0.000	0.000	0.000	0.000	0.000	0.000	0.000	0.000
TRINITY_DN676763_c6_g1	0.000	2.374	0.000	0.000	0.000	0.000	0.000	0.000	0.000	16.899
TRINITY_DN676764_c0_g1	0.000	0.000	0.000	0.000	0.000	0.000	0.000	0.000	0.000	0.000
TRINITY_DN676766_c0_g1	0.000	0.000	0.000	0.000	0.808	0.000	0.000	0.000	0.000	0.000
TRINITY_DN676768_c0_g1	0.000	0.000	2.148	0.000	0.000	3.300	0.000	0.000	0.000	0.000
TRINITY_DN67676_c0_g1	0.000	0.000	0.000	0.000	0.600	0.000	0.000	0.000	0.350	0.000
TRINITY_DN676772_c0_g1	0.000	0.000	0.000	0.000	0.000	0.257	0.000	0.356	0.000	0.000
TRINITY_DN676775_c0_g1	0.000	0.000	0.000	0.000	0.000	0.000	0.000	0.000	0.653	0.000
TRINITY_DN676777_c0_g1	0.000	0.000	0.000	0.000	0.000	0.000	0.000	0.000	0.000	0.000
TRINITY_DN676778_c0_g1	0.000	0.000	0.000	0.000	0.000	0.000	0.000	0.000	0.000	0.000
TRINITY_DN676779_c0_g1	0.000	0.000	0.000	0.000	0.000	0.000	0.000	0.000	0.435	0.000
TRINITY_DN67677_c0_g1	0.000	0.000	0.000	0.000	0.000	0.000	0.000	0.000	0.000	0.000
TRINITY_DN67677_c0_g2	0.000	0.000	0.000	0.000	0.000	0.000	0.000	0.000	0.000	0.000
TRINITY_DN67677_c0_g3	0.000	0.000	0.000	0.000	0.000	0.000	0.000	1.081	0.000	0.000
TRINITY_DN67677_c2_g1	0.000	0.000	0.000	0.000	0.000	0.000	0.000	0.000	0.000	0.000
TRINITY_DN67677_c3_g1	0.000	1.649	0.000	0.000	0.000	1.650	0.000	2.204	0.502	0.000
TRINITY_DN67677_c4_g1	0.000	0.000	0.000	1.900	0.662	0.000	0.000	0.000	0.000	0.000
TRINITY_DN67677_c6_g1	0.000	0.000	0.000	0.000	0.000	0.000	0.000	0.000	0.000	0.000
TRINITY_DN67677_c7_g1	0.000	0.000	0.000	0.000	0.000	0.000	0.642	0.494	0.080	0.000
TRINITY_DN676781_c0_g1	0.000	0.000	0.000	0.000	0.000	0.000	0.000	0.000	0.000	0.000
TRINITY_DN676786_c1_g1	0.000	0.000	0.000	0.000	0.961	0.000	4.556	0.000	0.564	0.000
TRINITY_DN676788_c0_g2	0.000	0.000	0.000	0.000	0.000	0.000	0.000	0.000	0.000	0.000
TRINITY_DN676788_c2_g1	0.000	0.000	0.000	0.266	0.544	0.000	0.000	0.000	1.120	0.000
TRINITY_DN676788_c4_g1	0.000	0.000	0.000	0.918	0.000	0.000	0.000	0.000	0.925	0.000
TRINITY_DN676788_c6_g1	0.000	0.000	0.000	0.438	0.000	0.000	0.000	0.000	0.000	0.000
TRINITY_DN67678_c0_g1	1.273	0.660	1.917	0.466	2.425	0.673	0.000	2.023	0.647	0.000
TRINITY_DN67678_c0_g2	0.000	0.000	0.020	0.000	0.000	0.291	0.000	0.000	0.000	0.000
TRINITY_DN676790_c0_g1	0.000	0.000	0.000	0.000	0.000	0.000	0.000	0.000	0.200	0.000
TRINITY_DN676791_c0_g1	0.000	0.000	0.000	0.000	0.000	0.000	0.000	0.000	0.000	0.000
TRINITY_DN676793_c0_g1	0.000	0.000	0.000	0.000	0.000	0.000	0.000	0.000	0.000	0.000
TRINITY_DN676796_c0_g1	0.000	0.000	0.000	0.000	0.000	0.000	0.000	0.000	0.000	0.000
TRINITY_DN676797_c0_g1	0.000	3.602	0.000	0.000	0.000	0.000	0.000	0.000	0.000	0.000
TRINITY_DN676798_c0_g1	0.000	0.000	0.443	0.121	0.247	0.000	0.597	0.000	0.000	0.000
TRINITY_DN676799_c0_g1	0.000	0.000	1.075	0.000	0.000	0.000	0.000	0.000	0.000	0.000
TRINITY_DN67679_c0_g1	0.000	0.000	0.000	0.000	0.184	0.000	0.000	0.000	0.000	0.000
TRINITY_DN67679_c1_g1	0.000	0.000	0.000	0.000	0.000	0.000	0.000	0.000	0.000	0.000
TRINITY_DN67679_c1_g2	0.000	0.000	0.000	0.000	0.000	0.000	0.000	0.000	0.000	0.000
TRINITY_DN67679_c3_g1	0.000	0.000	0.166	0.000	0.000	0.000	0.000	0.000	0.055	0.000
TRINITY_DN67679_c4_g1	0.000	0.000	0.000	0.000	0.000	0.000	0.000	0.000	0.000	0.000
TRINITY_DN67679_c5_g1	0.000	0.000	0.000	0.000	0.000	0.000	0.000	0.000	0.000	0.000
TRINITY_DN6767_c0_g1	3.010	6.981	5.197	5.833	5.344	7.254	7.093	5.274	6.250	7.064
TRINITY_DN6767_c0_g2	0.000	0.000	0.000	0.435	1.258	0.000	0.000	0.000	0.743	0.000
TRINITY_DN6767_c10_g1	0.000	0.000	0.000	0.000	0.000	0.000	0.000	0.000	0.000	0.000
TRINITY_DN6767_c11_g1	0.000	0.000	0.000	0.000	0.000	0.000	0.000	0.000	0.572	0.000
TRINITY_DN6767_c12_g1	0.000	0.000	1.598	0.000	2.339	0.000	0.000	0.000	0.462	0.000
TRINITY_DN6767_c12_g2	0.000	0.000	1.658	2.425	1.321	6.452	0.000	0.000	0.494	0.000
TRINITY_DN6767_c15_g1	0.000	0.000	0.000	0.000	0.000	0.000	0.000	0.000	0.000	0.000
TRINITY_DN6767_c18_g1	0.000	0.000	0.000	0.000	0.000	0.000	0.000	0.000	0.000	0.000
TRINITY_DN6767_c1_g1	0.978	8.169	9.635	7.067	6.722	9.516	8.375	5.286	13.440	10.015
TRINITY_DN6767_c20_g1	0.000	0.000	0.000	0.620	0.000	0.160	0.121	0.000	0.130	0.000
TRINITY_DN6767_c23_g1	0.000	1.477	0.322	0.525	0.178	0.981	0.862	0.658	1.789	0.000
TRINITY_DN6767_c28_g1	0.000	0.000	0.000	0.000	1.235	0.000	0.000	0.000	0.000	0.000
TRINITY_DN6767_c2_g1	0.000	0.131	0.288	0.205	0.474	0.000	0.000	1.116	0.440	0.000
TRINITY_DN6767_c30_g1	0.000	0.000	0.000	0.000	0.000	0.000	0.000	0.000	0.000	0.000
TRINITY_DN6767_c3_g1	0.000	0.000	0.000	0.000	1.200	1.615	0.000	0.000	0.000	0.000
TRINITY_DN6767_c3_g2	26.823	39.115	43.526	26.304	50.502	43.356	39.264	35.378	37.221	30.215
TRINITY_DN6767_c3_g4	7.252	6.203	7.533	6.249	5.861	9.983	2.584	17.145	8.808	0.000
TRINITY_DN6767_c3_g5	2.526	4.693	5.341	3.803	5.758	7.753	3.097	5.083	4.208	4.105
TRINITY_DN6767_c4_g1	0.000	0.783	0.275	0.150	1.030	0.000	0.740	0.017	0.132	0.000
TRINITY_DN6767_c6_g1	0.000	0.000	0.000	0.000	0.000	0.000	0.000	0.000	0.000	0.000
TRINITY_DN6767_c7_g1	0.000	0.000	0.000	0.000	0.371	0.000	0.000	0.000	0.000	0.000
TRINITY_DN6767_c8_g1	0.000	0.000	2.725	1.355	0.997	2.220	1.801	1.837	0.000	4.227
TRINITY_DN6767_c9_g1	0.000	0.000	0.000	0.607	0.000	0.000	0.000	0.000	0.741	0.000
TRINITY_DN676802_c0_g1	0.000	0.000	0.000	0.200	0.000	0.000	0.000	0.000	0.000	0.000
TRINITY_DN676802_c1_g1	0.000	0.000	0.000	0.913	0.000	0.646	0.000	0.000	0.687	0.000
TRINITY_DN676802_c3_g1	0.000	0.000	0.675	0.183	0.000	0.000	0.000	0.000	0.000	0.000
TRINITY_DN676804_c0_g1	0.000	0.000	0.000	0.000	0.000	0.000	0.000	0.000	0.000	0.000
TRINITY_DN676805_c0_g1	0.000	0.000	0.000	0.412	0.000	1.203	0.000	0.000	0.000	0.000
TRINITY_DN676806_c0_g1	0.000	0.000	0.000	0.000	0.000	0.000	0.000	0.000	0.000	0.000
TRINITY_DN676808_c0_g1	0.000	0.000	0.000	0.000	0.000	0.000	0.000	0.000	0.000	0.000
TRINITY_DN67680_c0_g1	0.000	0.000	4.471	3.356	1.688	0.000	2.074	0.000	1.534	0.000
TRINITY_DN67680_c0_g2	0.000	0.000	0.000	0.000	0.000	0.000	0.000	0.000	0.998	0.000
TRINITY_DN67680_c0_g3	0.000	0.000	0.000	0.000	0.000	1.483	0.000	0.000	0.000	0.000
TRINITY_DN676813_c1_g1	0.000	0.000	0.000	0.774	0.000	0.000	0.000	0.000	0.946	0.000
TRINITY_DN676814_c0_g1	0.000	0.000	0.000	0.000	0.000	0.000	0.000	0.000	0.000	0.000
TRINITY_DN676815_c0_g1	0.000	0.000	0.000	0.000	0.000	0.000	0.000	0.000	0.000	0.000
TRINITY_DN676816_c0_g1	0.000	0.000	0.000	0.000	0.000	0.000	0.000	0.000	0.223	0.000
TRINITY_DN67681_c0_g1	0.000	0.000	0.000	0.345	0.000	0.000	0.000	0.000	0.639	0.000
TRINITY_DN67681_c0_g2	0.000	0.000	0.000	0.000	0.000	0.000	0.000	0.799	0.086	0.000
TRINITY_DN676823_c0_g1	0.000	0.000	0.000	0.125	0.000	0.173	0.000	0.000	0.000	0.647
TRINITY_DN676825_c0_g1	0.000	0.000	0.000	0.000	0.000	0.000	0.000	0.000	0.000	0.000
TRINITY_DN676826_c1_g1	0.000	0.000	0.758	0.809	0.000	1.166	0.000	0.000	0.739	0.000
TRINITY_DN676827_c0_g1	0.000	0.000	0.000	1.428	0.000	0.000	0.000	0.000	0.437	0.000
TRINITY_DN676829_c0_g1	0.000	0.000	0.000	0.865	0.863	0.000	0.000	0.000	0.506	0.000
TRINITY_DN67682_c0_g1	0.000	0.000	0.000	0.000	0.000	0.000	0.000	0.000	0.000	0.000
TRINITY_DN676832_c0_g1	0.000	0.000	1.090	0.878	0.000	0.000	1.444	1.099	0.176	0.000
TRINITY_DN676833_c0_g1	0.000	0.000	0.000	0.000	0.000	0.000	0.000	0.000	0.000	0.000
TRINITY_DN676836_c0_g1	0.000	0.000	0.000	0.000	0.000	0.000	0.000	0.000	0.000	0.000
TRINITY_DN676839_c0_g1	0.000	0.000	0.000	0.000	0.000	0.000	0.000	0.000	0.000	0.000
TRINITY_DN67683_c0_g1	0.000	0.285	0.000	0.051	0.000	0.000	0.753	0.198	0.093	0.000
TRINITY_DN67683_c0_g2	0.000	0.000	0.000	0.000	0.000	0.000	0.000	0.000	1.043	0.000
TRINITY_DN67683_c1_g1	0.000	0.000	0.000	0.000	0.000	0.000	0.000	0.000	0.000	0.000
TRINITY_DN67683_c2_g1	0.000	0.000	0.000	0.662	1.021	3.797	0.000	0.000	0.470	0.000
TRINITY_DN676840_c1_g1	0.000	0.000	0.000	0.000	0.000	0.000	0.000	0.000	0.000	0.000
TRINITY_DN676846_c0_g1	0.000	0.000	0.000	0.300	0.000	0.000	0.000	0.000	0.000	0.000
TRINITY_DN676849_c0_g1	0.000	0.000	0.000	0.000	0.000	0.000	0.000	0.000	0.000	0.000
TRINITY_DN67684_c0_g1	0.000	0.000	0.000	0.000	0.000	0.000	0.000	0.000	0.000	0.000
TRINITY_DN67684_c0_g2	0.000	0.000	0.000	0.000	0.433	0.000	0.000	1.601	0.000	0.000
TRINITY_DN67684_c0_g3	0.000	0.000	0.000	0.000	0.000	0.000	0.000	0.000	0.508	0.000
TRINITY_DN67684_c0_g4	0.000	0.000	0.000	0.000	0.972	0.000	0.000	0.000	0.000	0.000
TRINITY_DN676851_c0_g1	0.000	0.000	0.000	0.000	0.333	0.000	0.000	1.216	0.000	0.000
TRINITY_DN676854_c0_g1	0.000	0.000	0.000	0.000	0.663	0.000	0.000	0.000	0.130	0.000
TRINITY_DN676859_c0_g1	0.000	0.000	0.000	0.000	0.987	0.000	0.000	0.000	0.291	2.455
TRINITY_DN67685_c1_g1	0.000	0.337	0.000	0.000	0.000	0.000	0.000	0.000	0.168	0.000
TRINITY_DN67685_c1_g2	0.000	0.000	0.302	0.623	0.214	0.000	0.000	0.000	0.367	1.295
TRINITY_DN676863_c0_g1	0.000	0.000	0.000	0.230	0.704	0.000	0.000	0.000	0.000	2.338
TRINITY_DN676864_c0_g1	0.000	0.000	0.000	0.000	0.000	0.000	0.000	3.097	0.000	0.000
TRINITY_DN676865_c0_g1	0.000	0.000	0.000	0.000	0.000	0.000	0.000	0.000	0.000	0.000
TRINITY_DN676866_c0_g1	0.000	0.000	0.000	0.000	0.000	0.000	0.000	0.000	0.000	0.000
TRINITY_DN676866_c2_g1	0.000	0.000	0.000	0.000	0.000	0.000	0.000	0.000	0.316	0.000
TRINITY_DN676866_c3_g1	0.000	0.000	0.267	0.000	0.000	0.000	0.000	0.000	0.000	0.000
TRINITY_DN676867_c0_g1	0.000	0.000	0.000	0.000	0.000	0.000	0.000	0.000	0.000	0.000
TRINITY_DN676868_c0_g1	0.000	0.000	0.000	0.000	0.000	0.543	0.482	0.000	0.178	0.000
TRINITY_DN67686_c0_g2	0.000	0.000	0.000	0.000	1.674	1.243	0.000	0.000	0.789	0.000
TRINITY_DN67686_c0_g3	0.000	1.014	4.665	0.000	0.368	0.000	0.000	0.000	0.431	0.000
TRINITY_DN67686_c0_g7	0.000	0.000	0.000	0.000	0.000	0.000	0.000	0.000	0.000	0.000
TRINITY_DN67686_c0_g8	0.000	0.000	0.000	1.559	0.000	0.007	0.000	0.000	0.000	0.000
TRINITY_DN67686_c11_g1	0.000	0.000	0.000	0.000	0.000	0.000	0.000	0.000	0.297	0.000
TRINITY_DN67686_c1_g2	0.000	0.000	0.000	0.000	0.000	0.000	0.000	0.000	0.000	0.000
TRINITY_DN67686_c3_g1	0.000	0.000	0.000	0.000	0.000	0.000	0.000	0.000	0.000	0.000
TRINITY_DN67686_c4_g1	0.000	0.000	0.000	0.641	0.000	0.000	0.000	0.000	0.393	0.000
TRINITY_DN67686_c8_g1	0.000	0.000	0.000	0.000	0.736	0.000	0.000	0.000	0.000	0.000
TRINITY_DN676871_c0_g1	0.000	0.000	0.000	0.000	0.000	0.000	0.000	0.000	0.000	0.000
TRINITY_DN676874_c0_g1	0.000	0.000	0.000	0.000	0.000	0.000	0.000	0.000	0.000	0.000
TRINITY_DN676877_c0_g1	0.000	0.000	0.533	0.000	0.000	0.817	1.415	0.000	0.000	0.000
TRINITY_DN676878_c0_g1	0.000	0.000	0.000	0.000	0.000	0.000	0.000	0.000	0.000	0.000
TRINITY_DN67687_c0_g1	0.000	1.671	1.086	0.402	1.656	1.415	1.981	0.000	1.190	0.000
TRINITY_DN67687_c1_g1	0.000	0.000	0.000	0.000	1.753	0.000	0.003	0.000	1.706	0.004
TRINITY_DN67687_c2_g1	0.000	0.000	0.000	0.000	0.000	0.000	2.776	0.000	0.000	5.755
TRINITY_DN676880_c0_g1	0.000	0.000	0.000	0.000	0.000	0.000	0.000	0.000	0.000	0.000
TRINITY_DN676881_c0_g1	0.000	0.000	0.000	0.000	0.459	0.000	0.000	0.000	0.000	0.000
TRINITY_DN676882_c0_g1	0.000	0.000	0.000	0.000	0.785	0.000	0.000	0.000	0.142	0.000
TRINITY_DN676882_c2_g1	0.000	0.000	0.000	0.000	0.000	0.000	0.000	0.000	0.000	0.000
TRINITY_DN676882_c3_g1	0.000	0.000	0.000	0.000	0.000	0.000	0.000	0.000	0.000	0.000
TRINITY_DN676885_c0_g1	0.000	0.000	0.000	0.463	0.000	1.337	0.000	0.000	0.000	0.000
TRINITY_DN676886_c0_g1	2.806	0.000	0.000	0.412	0.000	0.641	0.000	0.000	0.335	0.000
TRINITY_DN676887_c0_g1	0.000	0.000	0.000	0.000	0.000	0.000	0.000	0.000	0.000	0.000
TRINITY_DN676887_c1_g1	0.000	0.000	0.000	0.000	0.000	0.000	0.000	0.000	1.103	0.000
TRINITY_DN676889_c0_g1	0.000	0.000	0.000	0.000	0.000	0.000	0.000	0.000	0.000	0.000
TRINITY_DN67688_c0_g1	0.000	0.000	0.000	0.000	0.000	0.000	0.000	0.000	0.000	0.000
TRINITY_DN67688_c0_g2	0.000	0.000	0.000	0.000	0.000	0.000	0.000	0.000	0.198	0.000
TRINITY_DN676891_c0_g1	0.000	0.000	0.000	0.000	1.034	0.000	0.000	0.000	0.303	0.000
TRINITY_DN676893_c0_g1	0.000	0.000	0.327	0.178	0.181	0.998	0.000	0.000	0.214	0.000
TRINITY_DN676896_c0_g1	0.000	2.743	0.000	0.504	0.000	0.000	0.000	1.210	0.000	0.000
TRINITY_DN676897_c0_g1	0.000	0.000	0.000	0.000	0.000	0.000	0.000	0.000	0.000	0.000
TRINITY_DN676897_c0_g2	14.697	1.018	0.000	1.483	0.848	2.018	0.000	0.000	1.031	0.000
TRINITY_DN676898_c0_g1	0.000	0.000	0.000	0.000	0.000	0.000	0.000	0.000	0.000	0.000
TRINITY_DN676899_c0_g1	0.000	0.000	0.000	0.621	0.649	0.000	0.000	0.000	0.000	0.000
TRINITY_DN67689_c0_g1	0.000	0.000	0.000	0.000	0.000	0.000	0.000	0.000	0.000	0.000
TRINITY_DN67689_c1_g1	0.000	0.000	0.000	0.000	0.000	0.000	0.000	0.000	0.218	0.000
TRINITY_DN67689_c2_g1	0.000	0.000	0.000	0.000	1.522	0.000	0.000	0.000	0.000	0.000
TRINITY_DN6768_c0_g1	0.000	0.978	0.558	0.200	0.466	0.000	0.234	0.559	0.276	0.613
TRINITY_DN6768_c0_g2	0.000	0.000	0.000	0.000	0.000	0.000	0.000	0.000	0.000	0.000
TRINITY_DN6768_c2_g1	0.000	0.000	0.000	0.000	0.000	0.000	0.000	0.000	0.000	0.000
TRINITY_DN676900_c0_g1	0.000	0.000	1.637	0.000	0.000	0.000	0.000	6.867	0.890	0.000
TRINITY_DN676901_c0_g1	0.000	0.000	0.000	0.000	0.000	0.000	0.000	0.000	0.000	7.294
TRINITY_DN676904_c0_g1	0.000	0.000	0.000	0.000	0.000	0.000	0.000	0.000	0.339	0.000
TRINITY_DN676906_c0_g1	0.000	0.000	0.000	0.000	0.000	0.000	0.000	0.000	0.000	0.000
TRINITY_DN676908_c0_g1	0.000	0.000	0.000	0.000	0.000	0.000	0.000	0.000	0.000	0.000
TRINITY_DN676909_c0_g1	0.000	6.051	0.000	0.422	0.000	0.000	0.000	0.000	0.000	0.000
TRINITY_DN676913_c2_g1	0.000	0.000	0.000	0.000	0.000	0.000	0.000	0.000	0.000	0.000
TRINITY_DN676916_c0_g1	0.000	1.958	0.000	0.000	0.000	0.000	0.000	0.000	0.834	0.000
TRINITY_DN676917_c0_g1	0.000	0.000	0.000	0.753	1.563	0.000	0.000	0.000	0.686	0.000
TRINITY_DN676917_c0_g2	0.000	0.000	0.000	0.000	0.000	0.000	0.000	0.000	1.006	0.000
TRINITY_DN676918_c0_g1	0.000	0.647	0.000	0.000	0.155	0.000	0.000	0.297	0.263	0.791
TRINITY_DN67691_c0_g1	0.000	0.000	0.000	0.000	0.236	0.000	0.000	0.000	0.000	0.000
TRINITY_DN676920_c0_g1	0.000	0.000	0.000	1.006	0.000	0.000	0.000	0.000	0.000	0.000
TRINITY_DN676923_c0_g1	0.000	0.000	1.076	0.000	0.296	0.000	0.000	0.000	0.000	0.000
TRINITY_DN676924_c0_g1	0.000	0.440	0.215	0.118	0.721	0.655	0.581	0.000	0.285	0.000
TRINITY_DN676925_c0_g1	0.000	0.000	0.605	0.000	0.000	0.000	0.000	0.000	0.000	0.000
TRINITY_DN676925_c1_g1	0.000	0.000	0.000	0.375	0.000	0.000	0.000	0.000	0.000	0.000
TRINITY_DN676926_c0_g1	0.000	2.462	0.643	0.000	0.534	0.981	0.000	1.975	1.160	0.000
TRINITY_DN676927_c0_g1	0.000	0.000	0.000	0.000	0.000	0.000	0.000	0.000	0.303	0.000
TRINITY_DN67692_c0_g1	0.000	0.000	0.000	0.000	0.000	0.724	0.000	0.000	0.154	0.000
TRINITY_DN67692_c0_g2	0.000	0.000	0.000	0.000	0.000	0.000	0.000	0.000	0.000	0.000
TRINITY_DN67692_c1_g1	0.000	0.000	0.000	0.000	0.000	0.000	0.000	0.000	0.000	0.000
TRINITY_DN67692_c1_g3	0.000	0.000	0.000	0.000	0.000	0.000	0.000	0.000	0.000	0.000
TRINITY_DN67692_c5_g1	0.000	0.000	0.000	0.000	0.000	0.000	0.000	0.000	0.000	0.000
TRINITY_DN676930_c0_g1	0.000	1.524	0.000	1.077	0.000	0.000	0.000	0.000	0.324	0.000
TRINITY_DN676935_c0_g1	0.000	0.181	0.234	0.000	0.066	0.356	0.318	0.000	0.196	0.665
TRINITY_DN676936_c0_g1	2.209	1.413	0.552	0.000	0.103	0.000	0.000	0.000	0.388	0.000
TRINITY_DN676937_c0_g1	0.000	0.000	0.000	0.000	0.000	0.000	0.000	0.000	0.000	0.000
TRINITY_DN67693_c0_g1	0.000	0.000	0.000	0.000	0.000	0.000	0.000	0.000	0.599	0.000
TRINITY_DN67693_c0_g2	0.000	0.000	0.000	0.000	0.000	0.000	0.000	0.000	0.000	0.000
TRINITY_DN676941_c0_g1	0.000	0.000	0.000	0.000	0.000	0.000	0.000	0.000	0.000	0.000
TRINITY_DN676942_c0_g1	0.000	0.000	0.000	0.682	0.000	0.000	0.000	0.000	0.000	0.000
TRINITY_DN676943_c0_g1	0.000	0.000	0.000	0.000	1.744	0.000	0.000	0.000	0.000	0.000
TRINITY_DN676945_c0_g1	0.000	0.000	0.000	0.000	0.000	0.000	0.000	0.000	0.000	0.000
TRINITY_DN676947_c0_g1	0.000	0.000	0.000	0.000	0.000	0.000	0.000	0.000	0.930	0.000
TRINITY_DN676948_c0_g2	0.000	0.000	0.000	0.447	0.241	0.359	0.000	0.520	0.044	0.000
TRINITY_DN676948_c0_g3	0.000	1.113	0.433	0.243	0.056	0.437	0.392	0.456	0.338	0.826
TRINITY_DN676948_c0_g4	0.000	0.000	0.000	0.000	0.000	0.000	0.000	0.000	0.000	0.000
TRINITY_DN676948_c0_g5	0.000	0.000	0.000	0.000	0.000	0.000	0.000	0.000	0.196	0.000
TRINITY_DN676948_c0_g6	0.000	0.000	0.000	0.000	0.000	0.000	0.000	0.000	0.000	0.000
TRINITY_DN676948_c0_g7	0.000	0.000	0.000	0.741	0.000	0.000	1.899	0.000	0.000	0.000
TRINITY_DN676948_c2_g1	0.000	0.000	0.265	0.411	0.517	0.281	0.000	0.000	0.307	0.000
TRINITY_DN67694_c0_g1	0.000	0.000	0.000	0.000	0.000	0.000	0.000	0.000	1.040	14.706
TRINITY_DN67694_c0_g2	0.000	0.716	0.000	0.782	0.549	0.000	0.000	1.028	0.995	0.000
TRINITY_DN67694_c0_g4	0.000	5.099	2.166	0.000	2.436	5.021	0.000	0.000	0.000	0.000
TRINITY_DN67694_c0_g6	0.000	0.000	1.591	0.000	0.000	0.000	0.000	0.000	0.000	0.000
TRINITY_DN67694_c0_g7	0.000	0.000	3.003	0.808	0.000	0.000	0.000	0.000	0.494	0.000
TRINITY_DN676951_c0_g1	0.000	0.000	0.000	0.000	0.000	0.000	0.000	0.000	0.000	0.000
TRINITY_DN676952_c0_g1	5.886	16.820	23.589	14.313	17.402	26.094	13.312	11.143	15.240	8.271
TRINITY_DN676954_c0_g1	0.000	0.000	0.000	0.000	0.451	0.000	0.000	0.000	0.000	0.000
TRINITY_DN676956_c0_g1	0.000	0.000	0.000	0.000	0.000	0.000	0.000	0.000	0.000	0.000
TRINITY_DN676957_c1_g1	0.000	0.000	0.000	0.000	0.000	4.585	0.000	0.000	0.000	0.000
TRINITY_DN67695_c1_g1	0.000	3.465	0.000	0.735	1.002	0.694	0.000	0.000	0.148	0.000
TRINITY_DN676961_c0_g1	0.000	0.000	0.000	0.152	0.155	0.000	0.000	0.000	0.184	0.000
TRINITY_DN676963_c0_g1	0.000	0.873	0.000	0.000	1.262	0.000	0.000	0.000	0.000	0.000
TRINITY_DN67696_c0_g1	0.000	0.000	0.000	2.453	4.723	2.733	0.000	0.000	2.351	0.000
TRINITY_DN676971_c0_g1	0.000	5.129	0.000	0.000	0.000	0.000	0.000	0.000	0.000	0.000
TRINITY_DN676971_c2_g1	0.000	0.000	0.000	0.000	0.000	0.000	0.000	0.000	0.000	0.000
TRINITY_DN676975_c0_g1	0.000	0.619	0.000	0.657	0.000	0.619	0.000	0.000	0.000	0.000
TRINITY_DN676976_c0_g1	0.000	0.000	0.000	0.000	0.000	0.000	0.000	0.000	0.485	0.000
TRINITY_DN676977_c0_g1	0.000	0.000	0.590	0.148	0.000	0.000	0.729	0.000	0.639	0.000
TRINITY_DN676978_c0_g1	13.151	0.000	0.000	0.000	0.604	0.000	0.000	0.000	1.071	0.000
TRINITY_DN676979_c0_g1	0.000	0.000	0.700	0.000	0.000	0.000	0.000	0.000	0.226	0.000
TRINITY_DN67697_c1_g1	0.000	0.000	0.000	0.000	2.087	1.913	0.000	0.000	0.000	0.000
TRINITY_DN67697_c4_g1	0.000	0.000	0.000	1.013	0.000	0.000	0.000	0.000	0.000	0.000
TRINITY_DN676981_c0_g1	0.000	0.000	0.000	0.301	0.000	0.000	0.000	0.000	0.545	0.000
TRINITY_DN676982_c0_g1	0.000	0.000	0.000	0.000	0.000	0.000	0.000	0.000	0.000	0.000
TRINITY_DN676983_c0_g1	0.000	2.311	0.000	0.000	0.000	0.000	0.000	0.000	0.000	0.000
TRINITY_DN676984_c0_g1	0.000	0.000	0.000	0.510	0.003	0.000	0.000	0.000	0.000	0.000
TRINITY_DN676985_c0_g1	0.000	0.000	0.000	0.612	0.639	0.000	0.000	0.000	0.373	0.000
TRINITY_DN676986_c0_g1	0.000	0.000	0.000	0.708	0.000	0.000	0.000	0.000	0.000	0.000
TRINITY_DN676988_c0_g1	0.000	48.787	50.604	27.562	59.280	51.863	49.745	38.545	48.957	27.172
TRINITY_DN676989_c2_g1	0.000	0.000	0.000	0.000	0.000	2.224	0.000	0.000	0.000	0.000
TRINITY_DN676989_c2_g2	0.000	0.000	1.637	2.636	0.000	0.000	0.000	0.000	0.000	0.000
TRINITY_DN676989_c5_g1	0.000	0.000	0.000	0.000	0.000	0.000	0.000	0.000	0.000	0.000
TRINITY_DN676989_c7_g1	0.000	0.000	0.000	0.000	0.000	0.000	0.000	0.000	0.000	0.000
TRINITY_DN676990_c0_g1	0.000	0.000	0.000	0.000	0.000	1.787	0.000	0.000	0.000	0.000
TRINITY_DN676993_c0_g1	0.000	0.360	0.000	0.000	0.000	0.000	0.633	0.000	0.000	0.000
TRINITY_DN676996_c1_g1	0.000	0.000	0.000	0.760	0.000	2.186	0.000	0.000	0.000	0.000
TRINITY_DN676999_c0_g1	0.000	0.000	0.000	0.000	0.000	0.000	0.000	0.000	0.444	0.000
TRINITY_DN67699_c1_g1	0.000	0.756	0.000	0.940	0.137	1.126	0.664	0.000	0.143	1.367
TRINITY_DN67699_c1_g2	0.000	0.000	0.000	0.543	0.000	0.000	0.000	0.000	0.888	13.809
TRINITY_DN6769_c0_g1	3.900	6.775	7.979	4.605	6.583	7.091	6.463	4.806	7.195	6.219
TRINITY_DN6769_c0_g2	108.836	11.367	0.000	723.512	1.756	6.667	2.215	6.672	4.235	57.361
TRINITY_DN6769_c0_g3	0.000	0.719	0.000	0.000	1.634	0.000	0.000	0.000	0.121	0.000
TRINITY_DN6769_c16_g1	0.000	0.000	0.000	0.000	0.000	0.000	0.000	0.000	0.695	0.000
TRINITY_DN6769_c1_g1	0.000	0.000	0.000	0.000	0.000	0.000	0.000	0.000	0.396	0.000
TRINITY_DN6769_c2_g1	4.543	1.477	0.419	0.926	1.422	1.471	1.574	1.496	2.091	1.772
TRINITY_DN6769_c3_g1	0.000	0.000	0.000	0.000	0.000	0.000	0.000	0.000	0.000	0.000
TRINITY_DN6769_c4_g1	0.000	0.000	0.000	0.000	0.000	0.000	0.000	0.000	0.000	0.000
TRINITY_DN6769_c9_g1	0.000	0.000	0.000	0.000	0.000	0.000	0.000	0.000	0.000	0.000
TRINITY_DN676_c0_g1	8.666	2.741	1.712	2.144	0.853	0.000	4.327	2.095	2.535	0.000
TRINITY_DN676_c1_g1	0.000	2.860	2.098	1.653	2.217	3.281	2.134	2.054	2.239	1.292
TRINITY_DN676_c2_g1	0.000	0.371	0.481	0.353	0.659	0.455	1.619	0.407	0.448	0.345
TRINITY_DN676_c4_g1	0.000	0.000	0.000	0.000	0.000	0.000	0.000	0.000	0.000	0.000
TRINITY_DN676_c4_g2	0.000	0.000	0.976	0.707	0.541	0.000	1.040	0.000	0.438	0.000
TRINITY_DN676_c7_g1	0.000	1.052	2.600	2.570	3.824	2.651	3.465	5.260	3.586	2.379
TRINITY_DN676_c9_g1	0.000	0.000	0.000	0.000	0.000	0.000	0.000	0.000	0.000	5.095
TRINITY_DN677000_c1_g1	0.000	0.000	0.000	0.000	0.000	0.000	0.000	0.000	0.000	0.000
TRINITY_DN677002_c0_g1	0.000	0.000	0.754	0.000	0.000	0.000	0.000	0.000	0.000	0.000
TRINITY_DN677003_c0_g1	0.000	0.000	0.000	0.000	0.000	0.000	0.000	0.000	0.328	0.000
TRINITY_DN677006_c0_g1	0.000	0.000	0.000	0.513	0.000	0.000	0.000	0.000	0.314	0.000
TRINITY_DN677007_c0_g1	0.000	0.000	0.000	0.000	0.000	0.000	0.000	0.000	0.508	0.000
TRINITY_DN677008_c0_g1	0.000	0.000	0.831	0.000	0.229	0.634	0.000	0.000	0.273	0.000
TRINITY_DN677009_c1_g1	0.000	0.000	0.000	0.000	0.000	0.000	0.000	0.000	0.000	0.000
TRINITY_DN677012_c0_g2	0.000	0.000	0.000	0.843	2.661	0.000	0.000	0.000	0.517	0.000
TRINITY_DN677014_c0_g1	14.286	3.577	2.319	0.715	4.198	10.757	14.686	2.397	5.331	0.000
TRINITY_DN677016_c0_g1	0.000	0.000	6.068	0.000	0.000	0.000	0.000	0.000	0.246	0.000
TRINITY_DN677019_c0_g2	0.000	0.000	1.037	0.555	0.579	0.000	0.000	0.000	1.694	0.000
TRINITY_DN677019_c1_g1	0.000	0.000	0.000	0.000	0.000	0.000	0.000	0.000	0.000	0.000
TRINITY_DN677019_c3_g1	0.000	8.110	0.000	1.972	0.756	0.000	3.220	0.000	0.429	9.140
TRINITY_DN677019_c5_g1	0.000	0.000	0.000	0.000	0.000	0.000	0.000	0.000	0.000	0.000
TRINITY_DN67701_c0_g1	0.000	0.000	0.426	0.000	0.000	0.116	0.000	0.000	0.690	2.338
TRINITY_DN67701_c0_g2	0.000	0.120	0.312	0.043	0.221	0.000	0.000	0.000	0.082	0.000
TRINITY_DN67701_c0_g3	0.000	0.000	0.000	0.000	0.000	2.049	0.000	0.000	0.000	0.000
TRINITY_DN67701_c1_g1	7.952	39.972	43.823	24.944	33.098	29.024	39.995	30.347	82.570	31.615
TRINITY_DN67701_c7_g1	0.000	0.000	0.000	0.921	4.863	0.000	0.000	0.000	0.000	0.000
TRINITY_DN677020_c0_g1	0.000	0.000	0.000	0.000	0.000	0.000	1.889	0.000	0.232	0.000
TRINITY_DN677024_c0_g1	0.000	0.000	0.000	0.000	0.000	0.000	0.000	0.000	1.578	0.000
TRINITY_DN677025_c0_g1	0.000	0.000	0.000	0.000	0.000	0.000	0.000	0.000	0.000	0.000
TRINITY_DN677026_c0_g1	0.000	0.000	0.000	0.000	0.000	0.000	0.000	0.000	0.000	0.000
TRINITY_DN677027_c0_g1	0.000	1.039	0.683	0.000	0.000	0.000	0.000	0.000	0.221	0.000
TRINITY_DN67702_c0_g1	0.000	1.671	0.000	0.000	0.605	0.000	0.000	0.000	0.000	0.000
TRINITY_DN67702_c0_g2	3.395	0.000	0.000	0.000	0.000	0.000	1.545	0.000	0.094	0.000
TRINITY_DN67702_c11_g1	0.000	0.000	0.383	1.659	0.000	0.000	2.048	0.000	0.000	0.000
TRINITY_DN67702_c12_g1	0.000	0.603	1.067	0.918	0.331	0.464	1.066	0.644	0.812	0.000
TRINITY_DN67702_c13_g1	0.000	0.000	0.000	0.000	0.000	0.000	0.000	0.000	0.000	0.000
TRINITY_DN67702_c15_g1	0.000	0.000	0.000	0.000	0.981	0.000	0.000	3.650	1.716	0.000
TRINITY_DN67702_c19_g1	0.000	0.000	0.000	0.000	0.000	0.000	0.000	0.000	0.000	0.000
TRINITY_DN67702_c1_g1	3.865	4.333	0.328	1.877	1.372	2.234	0.000	1.801	0.322	0.000
TRINITY_DN67702_c3_g1	0.000	0.000	0.000	0.000	0.436	0.000	0.000	0.000	0.000	0.000
TRINITY_DN67702_c5_g2	0.000	0.999	0.652	0.400	0.750	0.000	0.874	0.000	0.000	0.000
TRINITY_DN67702_c6_g1	0.000	2.215	0.969	0.261	1.004	2.224	1.288	0.000	0.157	0.000
TRINITY_DN67702_c8_g1	0.000	0.000	0.000	0.000	0.000	0.000	0.000	0.000	0.000	0.000
TRINITY_DN67702_c9_g1	0.000	3.577	0.000	0.625	0.000	0.000	0.000	0.000	0.000	0.000
TRINITY_DN677033_c0_g1	0.000	0.000	6.957	0.194	0.000	0.000	0.000	0.000	0.000	0.000
TRINITY_DN677033_c0_g2	0.000	0.661	0.000	0.000	0.000	0.000	0.000	0.000	0.000	0.000
TRINITY_DN677035_c0_g1	0.000	0.000	0.000	0.000	0.000	3.420	0.000	0.000	0.567	0.000
TRINITY_DN677038_c0_g1	0.000	0.000	0.000	0.555	0.000	0.000	0.000	0.000	0.000	0.000
TRINITY_DN677039_c0_g1	0.000	0.000	0.126	0.000	0.128	0.000	0.617	0.243	0.076	0.000
TRINITY_DN67703_c0_g1	0.000	0.000	0.000	1.641	0.409	0.000	0.000	0.000	0.296	0.000
TRINITY_DN67703_c10_g1	0.000	0.774	2.529	0.922	1.882	0.282	0.907	1.060	0.726	0.000
TRINITY_DN67703_c12_g1	0.000	0.798	0.000	0.000	0.145	0.000	0.000	1.075	1.124	0.000
TRINITY_DN67703_c14_g1	0.000	0.000	0.000	0.676	0.296	0.000	0.000	0.000	0.407	2.951
TRINITY_DN67703_c15_g1	0.000	0.000	0.000	0.000	0.736	0.000	0.000	0.000	0.000	0.000
TRINITY_DN67703_c1_g1	0.000	1.010	0.219	0.335	0.245	0.000	0.000	0.913	0.271	3.664
TRINITY_DN67703_c1_g2	0.000	0.139	0.180	0.099	0.000	0.136	0.000	0.385	0.000	0.000
TRINITY_DN67703_c1_g3	0.000	0.000	0.000	0.000	0.000	0.000	0.000	0.000	0.481	0.000
TRINITY_DN67703_c1_g4	0.000	0.000	0.000	0.000	0.000	0.000	0.000	0.000	0.000	0.000
TRINITY_DN67703_c1_g5	0.000	0.000	0.000	0.000	0.000	0.000	0.000	0.000	0.000	0.000
TRINITY_DN67703_c4_g1	0.000	0.000	3.800	1.110	2.004	1.607	2.074	0.000	2.676	0.000
TRINITY_DN67703_c4_g2	0.000	0.000	3.231	3.229	1.779	0.705	1.364	7.453	2.096	0.000
TRINITY_DN67703_c4_g3	0.000	2.512	0.273	1.190	1.214	1.666	2.205	0.563	1.347	0.000
TRINITY_DN67703_c6_g1	0.000	0.000	0.000	0.000	0.000	0.000	0.000	0.000	0.546	0.000
TRINITY_DN67703_c8_g1	0.000	0.000	0.000	0.000	0.000	0.000	3.613	0.000	0.000	0.000
TRINITY_DN677041_c0_g1	0.000	1.097	0.000	0.520	0.133	1.089	0.000	0.000	0.157	1.324
TRINITY_DN677043_c0_g1	0.000	0.000	0.000	0.000	1.930	0.000	0.000	0.000	0.000	0.000
TRINITY_DN677045_c0_g1	0.000	0.000	0.000	0.000	0.000	0.000	0.000	0.000	0.000	0.000
TRINITY_DN677046_c0_g1	0.000	1.190	0.000	0.000	0.863	0.000	2.051	0.000	0.000	0.000
TRINITY_DN677047_c0_g1	0.000	0.000	0.000	0.000	0.000	0.000	0.000	0.000	0.000	0.000
TRINITY_DN677047_c0_g2	0.000	0.000	0.000	0.358	0.000	0.000	0.000	0.000	0.000	0.000
TRINITY_DN677049_c1_g1	0.000	0.000	0.000	0.000	0.397	0.000	0.000	0.000	0.000	0.000
TRINITY_DN677049_c1_g2	0.000	0.258	0.334	0.092	0.253	0.000	0.151	0.000	0.207	0.000
TRINITY_DN677049_c2_g1	0.000	0.000	0.000	0.000	0.000	0.000	0.000	0.000	0.000	0.000
TRINITY_DN677049_c5_g1	0.000	0.000	0.000	0.000	0.779	0.000	0.000	0.000	0.000	0.000
TRINITY_DN677049_c6_g1	0.000	0.000	0.000	0.000	0.000	0.000	0.000	0.000	0.000	0.000
TRINITY_DN67704_c0_g1	0.000	0.000	2.085	0.000	1.753	0.000	0.000	0.000	0.341	0.000
TRINITY_DN67704_c1_g1	0.000	0.000	0.000	0.000	0.000	0.000	0.000	0.000	0.000	0.000
TRINITY_DN677052_c0_g1	0.000	1.381	0.000	0.000	0.250	0.000	0.000	0.915	0.000	0.000
TRINITY_DN677053_c0_g1	0.000	0.000	0.000	0.670	0.000	0.000	0.000	0.000	0.219	0.000
TRINITY_DN677054_c0_g1	0.000	0.000	0.000	0.000	0.467	0.000	0.000	0.000	0.548	0.000
TRINITY_DN677058_c0_g1	0.000	0.000	0.992	0.000	0.000	0.000	0.000	0.000	0.000	0.000
TRINITY_DN677058_c0_g2	0.000	0.000	0.000	0.000	0.318	0.000	0.000	0.000	0.000	0.000
TRINITY_DN677059_c0_g1	0.000	0.000	0.000	0.000	0.000	0.000	0.000	0.000	0.000	0.000
TRINITY_DN67705_c0_g1	0.000	0.000	0.000	1.224	0.000	0.000	6.004	0.000	1.120	0.000
TRINITY_DN677062_c0_g1	0.000	0.000	0.000	0.000	0.000	0.000	0.000	0.000	0.000	0.000
TRINITY_DN677063_c0_g1	0.000	0.000	0.724	0.000	2.004	1.111	0.000	0.000	0.235	0.000
TRINITY_DN677064_c1_g1	0.000	0.000	0.000	0.000	0.000	0.000	0.000	2.914	0.462	0.000
TRINITY_DN677065_c0_g1	0.000	0.000	0.000	0.000	0.000	0.000	1.646	0.000	0.202	0.000
TRINITY_DN67706_c3_g1	0.000	0.000	0.000	0.000	0.000	0.000	0.000	0.000	0.000	0.000
TRINITY_DN677071_c2_g1	0.000	0.000	0.000	0.000	0.000	0.000	0.000	1.228	0.172	0.000
TRINITY_DN677072_c0_g1	0.000	0.000	0.000	0.000	0.000	0.000	0.000	0.000	0.309	0.000
TRINITY_DN677072_c1_g1	0.000	0.000	0.792	0.433	0.000	0.000	0.000	0.000	0.000	0.000
TRINITY_DN677072_c2_g1	0.000	0.000	0.000	0.000	0.000	0.000	0.000	0.000	0.000	0.000
TRINITY_DN677073_c0_g1	0.000	0.000	0.438	0.000	0.000	0.000	1.167	0.000	0.996	0.000
TRINITY_DN677074_c0_g1	0.000	0.000	0.000	0.000	0.000	0.000	0.000	0.000	0.175	0.000
TRINITY_DN677077_c0_g1	0.000	0.000	0.000	0.000	0.000	0.000	2.332	0.000	0.288	0.000
TRINITY_DN677078_c0_g1	0.000	0.000	0.000	0.000	1.961	0.000	0.000	0.000	0.000	0.000
TRINITY_DN67707_c0_g1	0.000	0.000	0.000	0.000	0.000	0.000	0.000	0.000	0.000	0.000
TRINITY_DN67707_c0_g2	0.000	0.000	0.000	0.000	0.000	0.000	0.000	0.000	0.000	0.000
TRINITY_DN677080_c0_g1	0.000	0.000	0.000	0.125	0.000	0.000	0.000	0.000	0.000	0.000
TRINITY_DN677081_c0_g1	0.000	0.000	0.000	0.000	0.000	0.000	4.137	0.000	0.000	0.000
TRINITY_DN677083_c0_g1	0.000	0.000	0.000	0.000	0.000	0.000	2.832	0.000	0.701	0.000
TRINITY_DN677084_c0_g1	0.000	2.453	1.598	0.000	0.000	0.000	0.000	0.000	0.526	0.000
TRINITY_DN677089_c0_g1	0.000	0.940	0.843	0.290	0.429	1.120	0.572	0.450	0.212	0.000
TRINITY_DN67708_c0_g1	0.000	0.000	0.000	0.000	0.000	0.000	0.000	0.000	1.083	0.000
TRINITY_DN67708_c0_g2	0.000	0.000	0.000	0.000	0.231	0.000	0.000	0.000	0.000	0.000
TRINITY_DN67708_c0_g3	0.000	0.000	0.000	0.000	0.000	0.000	0.000	0.000	0.000	0.000
TRINITY_DN67708_c1_g1	0.000	0.000	0.000	0.000	0.000	0.000	0.000	0.000	1.167	0.000
TRINITY_DN67708_c1_g2	0.000	0.000	0.000	0.000	0.000	0.000	0.000	0.000	0.278	0.000
TRINITY_DN67708_c1_g3	0.000	0.000	0.000	0.120	0.245	0.000	0.000	0.913	0.072	0.000
TRINITY_DN67708_c2_g1	0.000	0.000	0.000	0.000	0.000	0.000	0.000	0.000	0.000	0.000
TRINITY_DN67708_c3_g2	0.000	0.000	0.670	0.000	0.000	0.000	0.000	0.000	0.000	1.843
TRINITY_DN67708_c5_g1	0.000	0.000	0.000	0.000	0.000	0.000	0.000	0.000	0.000	0.000
TRINITY_DN677090_c0_g1	0.000	0.000	0.000	0.736	0.000	0.000	0.000	0.000	0.000	0.000
TRINITY_DN677091_c0_g1	0.000	0.000	0.000	0.000	0.000	0.000	0.000	0.000	0.252	0.000
TRINITY_DN677093_c0_g1	0.000	0.000	0.000	0.000	0.000	0.000	0.000	0.000	0.000	0.000
TRINITY_DN677096_c0_g1	0.000	0.000	0.000	0.000	0.000	0.000	0.000	0.000	0.000	0.000
TRINITY_DN677098_c0_g1	0.000	0.000	0.000	0.000	0.000	0.000	0.000	0.000	0.000	0.000
TRINITY_DN67709_c0_g1	0.000	0.000	0.000	0.963	0.220	0.000	0.000	0.000	0.000	0.000
TRINITY_DN67709_c2_g1	0.000	0.000	0.000	0.000	0.000	3.515	0.000	1.540	0.495	0.000
TRINITY_DN67709_c3_g1	0.000	0.000	3.404	0.000	0.639	0.000	0.000	0.000	0.000	0.000
TRINITY_DN67709_c4_g1	0.000	0.000	0.000	0.000	0.000	0.000	0.000	0.000	0.000	0.000
TRINITY_DN6770_c0_g1	127.399	139.390	118.061	227.630	220.756	105.587	240.824	153.083	171.390	104.093
TRINITY_DN6770_c12_g1	0.000	0.000	0.000	0.000	0.000	0.000	0.000	0.000	0.000	0.000
TRINITY_DN6770_c12_g2	0.000	0.000	0.000	0.000	0.000	0.000	0.000	0.000	0.000	0.000
TRINITY_DN6770_c14_g1	0.000	5.168	0.000	0.000	0.000	0.000	0.000	0.000	0.000	0.000
TRINITY_DN6770_c16_g2	0.000	0.000	0.000	0.000	0.000	4.575	0.000	0.000	0.000	0.000
TRINITY_DN6770_c16_g3	0.000	0.000	0.000	0.000	0.000	0.000	0.000	5.828	0.000	0.000
TRINITY_DN6770_c17_g1	0.000	0.000	0.736	0.000	0.000	2.256	0.000	0.000	0.477	0.000
TRINITY_DN6770_c1_g1	0.000	0.000	0.000	0.000	0.000	0.000	0.000	0.000	0.000	0.000
TRINITY_DN6770_c1_g2	0.000	0.362	3.082	0.590	5.996	2.788	1.564	4.957	0.393	3.375
TRINITY_DN6770_c2_g1	3.345	3.862	5.896	1.942	5.293	4.581	2.139	1.754	3.817	4.297
TRINITY_DN6770_c2_g2	7.142	12.950	10.985	10.829	12.263	11.351	12.107	9.896	10.070	4.216
TRINITY_DN6770_c3_g1	0.000	0.000	0.000	0.000	0.690	0.000	0.000	0.000	0.000	0.000
TRINITY_DN6770_c3_g2	0.000	1.715	2.342	1.232	4.052	5.940	1.862	3.152	3.601	0.000
TRINITY_DN6770_c5_g1	0.000	0.000	0.000	0.000	0.000	0.000	0.000	0.000	0.000	0.000
TRINITY_DN6770_c6_g1	0.000	0.000	0.000	0.520	0.000	0.000	0.000	1.749	0.408	0.000
TRINITY_DN6770_c7_g1	1.908	9.926	9.287	9.122	9.159	15.283	7.315	11.451	8.654	3.841
TRINITY_DN6770_c8_g1	0.000	0.000	0.000	0.000	0.000	0.000	0.000	0.000	0.000	0.000
TRINITY_DN677100_c0_g1	0.000	0.000	0.666	0.000	0.000	1.022	0.000	0.000	0.000	0.000
TRINITY_DN677101_c1_g1	0.000	0.000	0.000	0.000	0.000	0.000	0.000	0.000	0.000	0.000
TRINITY_DN677107_c0_g1	0.000	0.000	0.000	0.000	0.000	0.000	0.000	0.000	0.000	0.000
TRINITY_DN677108_c1_g1	0.000	0.000	0.000	0.000	0.435	0.000	0.000	0.000	0.640	0.000
TRINITY_DN67710_c0_g1	0.000	0.000	1.260	0.650	1.031	0.940	0.000	0.000	0.359	3.543
TRINITY_DN67710_c1_g1	0.000	0.000	0.000	0.000	0.000	0.000	0.000	0.000	0.000	0.000
TRINITY_DN677110_c0_g1	0.000	0.000	0.000	0.000	0.000	0.000	0.000	0.000	0.541	0.000
TRINITY_DN677113_c0_g1	0.000	0.000	0.000	0.000	0.000	0.000	0.000	1.517	0.000	0.000
TRINITY_DN677114_c0_g1	0.000	0.000	0.000	0.361	0.746	0.000	0.000	0.000	0.000	0.000
TRINITY_DN67711_c0_g1	0.000	0.000	2.723	0.000	0.000	1.970	0.000	0.000	0.420	0.000
TRINITY_DN67711_c0_g3	0.000	0.000	0.000	0.000	0.000	0.000	0.000	0.000	0.159	0.000
TRINITY_DN67711_c0_g4	0.000	0.000	0.000	0.433	1.804	0.000	0.000	0.000	0.000	0.000
TRINITY_DN67711_c1_g1	0.000	1.523	0.000	0.361	0.184	1.838	1.777	0.678	0.651	0.000
TRINITY_DN677120_c0_g1	0.000	0.000	0.000	0.000	0.000	0.000	0.000	0.000	0.000	8.079
TRINITY_DN677122_c0_g1	0.000	0.000	0.000	0.000	0.000	0.000	0.000	0.000	0.000	0.000
TRINITY_DN677124_c0_g1	0.000	0.000	0.000	0.000	0.000	0.000	0.000	0.000	0.000	0.000
TRINITY_DN677125_c0_g1	0.000	2.166	0.710	0.000	0.393	0.000	0.000	0.000	0.689	0.000
TRINITY_DN677126_c0_g1	0.000	1.701	0.000	0.000	0.000	0.000	0.000	0.000	0.000	0.000
TRINITY_DN677128_c0_g1	0.000	0.000	2.877	0.000	0.815	0.000	0.000	0.000	0.000	0.000
TRINITY_DN677129_c0_g1	0.000	0.000	0.000	0.000	0.000	0.000	0.000	0.000	0.000	0.000
TRINITY_DN67712_c0_g1	0.000	0.000	0.000	0.000	0.000	0.000	0.000	0.610	0.382	0.000
TRINITY_DN67712_c0_g2	0.000	0.000	0.000	0.000	0.000	0.831	0.000	1.095	0.527	0.000
TRINITY_DN67712_c0_g3	0.000	0.000	0.000	0.000	0.000	0.000	0.000	0.000	0.000	7.294
TRINITY_DN67712_c1_g1	0.000	0.000	0.000	0.000	0.000	0.000	0.000	0.000	0.000	0.000
TRINITY_DN67712_c2_g1	0.000	0.000	0.000	0.000	0.520	0.000	0.000	0.000	0.000	0.000
TRINITY_DN677131_c0_g1	0.000	0.000	0.000	0.000	0.239	0.975	0.000	0.000	0.239	0.000
TRINITY_DN677132_c0_g1	0.000	0.000	2.977	0.000	0.554	0.000	0.000	0.000	0.324	0.000
TRINITY_DN677134_c1_g1	0.000	0.000	0.000	0.000	0.000	0.000	0.000	0.000	0.000	0.000
TRINITY_DN677135_c0_g1	0.000	0.000	0.000	0.000	0.000	0.000	0.000	0.000	0.000	0.000
TRINITY_DN677136_c0_g1	0.000	0.000	1.121	0.000	0.000	0.000	0.000	0.000	0.180	0.000
TRINITY_DN677140_c0_g1	0.000	0.000	0.000	0.000	0.000	0.000	0.000	0.000	0.569	0.000
TRINITY_DN677140_c1_g1	0.000	0.000	0.000	0.334	0.000	0.000	0.000	1.254	0.000	0.000
TRINITY_DN677144_c0_g1	0.000	0.783	0.000	0.000	0.000	0.000	0.000	0.000	0.000	0.000
TRINITY_DN677147_c0_g1	0.000	0.000	0.000	0.000	0.000	0.000	0.000	0.000	0.000	0.000
TRINITY_DN677147_c1_g1	0.000	0.000	0.000	0.000	0.000	0.000	0.000	0.000	0.000	0.000
TRINITY_DN677148_c0_g1	0.000	0.000	0.000	0.000	0.000	0.000	0.000	0.000	0.780	0.000
TRINITY_DN677149_c0_g1	0.000	0.000	1.314	0.000	0.000	0.000	0.000	0.000	0.000	0.000
TRINITY_DN67714_c0_g1	0.000	0.000	0.000	0.000	0.000	5.967	2.587	0.000	0.000	0.000
TRINITY_DN67714_c0_g2	0.000	0.000	0.000	0.000	0.000	0.000	0.000	4.462	0.000	0.000
TRINITY_DN677150_c0_g1	0.000	0.000	0.633	0.338	0.348	0.000	1.669	0.000	0.000	3.464
TRINITY_DN677151_c0_g1	0.000	0.000	0.000	0.000	0.000	0.000	0.000	0.000	0.000	0.000
TRINITY_DN677156_c0_g1	0.000	0.000	0.683	0.000	0.000	0.000	0.000	0.000	0.000	0.000
TRINITY_DN677157_c0_g1	0.000	0.000	0.000	0.000	0.000	0.000	0.000	0.000	0.000	0.000
TRINITY_DN67715_c0_g1	0.000	0.000	0.000	0.431	0.667	0.000	2.131	0.000	0.000	0.000
TRINITY_DN677160_c0_g1	0.000	0.000	0.000	0.000	0.000	0.000	0.000	0.000	0.000	0.000
TRINITY_DN677161_c0_g1	0.000	0.000	0.803	0.000	0.000	0.000	0.000	0.000	0.000	0.000
TRINITY_DN677163_c0_g1	0.000	0.000	0.000	0.444	0.000	0.000	0.000	0.000	0.267	0.000
TRINITY_DN677167_c0_g1	0.000	0.882	0.000	0.000	0.160	0.000	0.000	0.000	0.757	0.000
TRINITY_DN677169_c0_g1	0.000	0.000	1.946	0.000	0.000	0.000	0.000	0.000	0.318	0.000
TRINITY_DN67716_c0_g1	0.000	0.000	0.000	0.000	0.484	0.000	0.000	5.316	1.372	0.000
TRINITY_DN677171_c0_g1	0.000	0.000	0.000	0.000	0.000	0.000	0.000	2.015	0.322	0.000
TRINITY_DN677172_c0_g1	0.000	0.000	0.000	0.000	0.000	0.000	0.000	0.000	0.000	0.000
TRINITY_DN677174_c0_g1	0.000	0.000	2.083	0.840	0.585	0.000	0.000	0.000	0.169	0.000
TRINITY_DN677174_c0_g2	0.000	0.000	0.437	0.000	0.366	0.000	0.000	0.455	0.289	1.217
TRINITY_DN677174_c1_g1	0.000	0.000	0.000	0.000	0.000	0.000	0.000	0.000	0.000	0.000
TRINITY_DN677175_c0_g1	0.000	0.000	0.000	0.000	0.000	0.000	0.000	0.000	0.208	0.000
TRINITY_DN67717_c0_g1	0.000	0.000	0.000	0.828	0.000	0.000	0.000	0.000	0.000	0.000
TRINITY_DN67717_c0_g2	0.000	0.000	2.166	0.000	0.000	0.000	0.000	0.000	0.000	0.000
TRINITY_DN67717_c0_g3	0.000	0.000	0.000	0.000	0.418	0.000	0.000	0.000	0.000	0.000
TRINITY_DN67717_c2_g1	0.000	0.000	0.000	0.000	0.000	0.000	0.000	0.000	0.000	0.000
TRINITY_DN67717_c5_g1	0.000	0.000	0.000	0.000	0.000	0.000	0.000	0.000	0.000	0.000
TRINITY_DN67717_c7_g1	0.000	0.000	0.000	0.000	0.000	0.000	0.000	0.000	0.124	0.000
TRINITY_DN677183_c1_g1	0.000	0.000	0.000	0.000	0.000	0.000	0.000	0.000	0.000	0.000
TRINITY_DN677183_c2_g1	0.000	0.000	0.000	0.000	0.000	0.000	0.000	0.000	0.000	0.000
TRINITY_DN677183_c3_g1	0.000	0.000	0.000	0.000	0.000	0.000	0.000	0.000	0.301	0.000
TRINITY_DN677185_c0_g1	0.000	0.000	0.116	0.000	0.000	0.084	0.000	0.184	0.000	0.000
TRINITY_DN677186_c0_g1	0.000	0.259	0.000	0.000	0.000	0.000	0.000	0.000	0.000	0.000
TRINITY_DN677187_c0_g1	0.000	0.000	0.000	0.000	0.000	0.000	0.000	0.000	0.000	0.000
TRINITY_DN677189_c0_g1	0.000	0.000	0.000	1.496	1.572	0.000	0.000	2.892	0.000	0.000
TRINITY_DN67718_c0_g1	0.000	1.401	0.000	0.000	0.000	0.000	0.000	0.000	0.298	0.000
TRINITY_DN67718_c1_g1	0.000	0.000	0.000	0.000	0.000	0.000	0.000	0.000	0.000	0.000
TRINITY_DN67718_c2_g1	0.000	0.000	0.000	0.000	0.793	0.000	3.697	0.000	0.000	0.000
TRINITY_DN677191_c0_g1	0.000	0.000	0.000	0.000	0.000	0.000	0.000	0.000	0.000	0.000
TRINITY_DN677192_c1_g2	0.000	0.000	0.774	0.000	0.000	1.192	0.000	0.000	0.000	0.000
TRINITY_DN677192_c1_g3	0.000	0.000	0.636	0.173	1.119	0.000	0.375	0.000	0.578	0.000
TRINITY_DN677192_c3_g1	0.000	0.000	0.000	0.660	0.000	0.000	0.000	0.000	0.000	0.000
TRINITY_DN677192_c4_g1	0.000	0.000	0.000	0.000	0.000	0.000	0.000	0.000	0.308	0.000
TRINITY_DN677192_c6_g1	0.000	0.000	0.000	0.000	1.961	0.000	0.000	0.000	0.000	0.000
TRINITY_DN677192_c8_g1	8.670	0.000	0.000	0.000	0.000	0.000	0.000	0.000	0.000	0.000
TRINITY_DN677193_c0_g1	0.000	0.000	0.418	0.452	0.231	0.000	0.000	0.000	0.136	0.000
TRINITY_DN677196_c0_g1	0.000	0.000	0.000	0.000	1.918	0.000	0.000	0.000	0.747	6.247
TRINITY_DN677197_c1_g1	0.000	0.000	0.000	0.000	0.000	0.000	0.000	0.000	0.000	0.000
TRINITY_DN67719_c0_g1	0.000	0.000	1.192	0.639	0.000	0.000	0.000	0.000	0.000	0.000
TRINITY_DN67719_c2_g1	0.000	0.000	0.000	0.000	0.000	0.000	0.000	0.000	0.000	0.000
TRINITY_DN67719_c4_g1	0.000	0.000	0.000	0.000	0.000	0.000	0.000	0.000	0.375	0.000
TRINITY_DN67719_c5_g1	0.000	0.000	0.000	0.000	0.000	0.485	0.000	0.000	0.106	0.000
TRINITY_DN6771_c0_g1	0.000	0.000	0.800	0.000	0.000	0.000	0.000	0.000	0.260	0.000
TRINITY_DN6771_c0_g2	0.133	0.041	2.872	1.774	2.500	0.021	2.667	0.063	2.103	0.037
TRINITY_DN6771_c2_g1	0.000	0.000	0.000	0.000	0.000	0.000	0.000	0.000	0.000	0.000
TRINITY_DN6771_c5_g1	0.000	0.000	0.000	0.000	0.741	2.032	0.000	0.000	0.000	0.000
TRINITY_DN6771_c8_g1	0.000	0.000	0.000	0.507	0.000	1.465	0.000	0.000	0.000	0.000
TRINITY_DN677200_c0_g1	0.000	0.000	0.000	0.000	0.000	0.000	0.000	0.000	0.159	0.000
TRINITY_DN677202_c0_g1	0.000	0.000	0.000	0.757	0.000	0.000	0.000	0.000	0.230	0.000
TRINITY_DN677203_c0_g1	0.000	0.000	0.000	0.516	0.000	0.000	0.000	0.000	0.000	0.000
TRINITY_DN677204_c0_g1	0.000	0.000	0.000	0.000	0.000	0.000	0.000	0.000	0.000	0.000
TRINITY_DN677207_c0_g1	0.000	0.000	0.000	0.000	0.000	0.000	0.000	0.000	0.000	0.000
TRINITY_DN67720_c0_g1	0.000	0.000	0.000	0.000	0.000	0.000	0.000	1.210	0.255	0.000
TRINITY_DN67720_c0_g2	0.000	0.000	0.000	0.000	0.000	3.986	0.000	0.000	0.000	0.000
TRINITY_DN677211_c0_g1	0.000	0.000	0.000	0.000	0.000	0.000	0.000	0.000	0.000	0.000
TRINITY_DN677212_c0_g1	0.000	0.000	0.000	0.000	0.231	0.000	0.000	0.000	0.000	0.000
TRINITY_DN677215_c0_g1	0.000	0.000	0.000	0.000	0.000	0.000	0.000	0.000	0.888	0.000
TRINITY_DN677216_c0_g1	0.000	0.000	0.000	0.000	0.000	0.000	0.000	0.000	0.000	0.000
TRINITY_DN677217_c0_g1	0.000	0.000	0.000	0.000	0.000	0.000	0.000	0.000	0.000	0.000
TRINITY_DN677217_c0_g2	0.000	0.000	0.000	0.000	0.000	0.000	0.000	0.000	0.000	0.000
TRINITY_DN67721_c10_g1	0.000	0.000	0.000	0.000	0.648	0.000	0.000	0.000	0.000	0.000
TRINITY_DN67721_c11_g1	0.000	0.000	0.000	0.000	0.000	0.000	0.000	0.000	0.000	0.000
TRINITY_DN67721_c2_g2	0.000	0.382	0.000	0.000	0.274	0.000	0.000	0.000	0.000	0.000
TRINITY_DN67721_c4_g1	0.000	0.000	2.959	0.000	4.508	0.864	0.000	0.000	0.992	0.000
TRINITY_DN67721_c5_g1	0.000	0.362	0.943	1.029	1.052	0.901	1.906	0.489	0.700	0.000
TRINITY_DN67721_c6_g1	0.000	0.000	0.000	0.128	0.000	0.712	0.000	0.000	0.154	0.000
TRINITY_DN67721_c7_g1	0.000	0.000	0.000	0.199	0.000	0.000	0.000	0.000	0.120	0.000
TRINITY_DN67721_c8_g1	0.000	0.000	0.000	0.402	0.000	0.000	0.000	0.000	0.000	0.000
TRINITY_DN67721_c9_g1	0.000	0.000	0.000	0.000	0.140	0.000	0.000	0.000	0.497	1.395
TRINITY_DN677220_c0_g1	0.000	0.000	0.000	0.000	0.000	0.000	0.000	0.000	0.000	0.000
TRINITY_DN677223_c0_g1	0.000	0.000	0.000	0.000	0.000	0.000	0.000	0.000	0.499	0.000
TRINITY_DN677224_c0_g1	0.000	0.000	0.000	0.231	0.000	1.606	0.000	0.000	0.000	0.000
TRINITY_DN677225_c0_g1	0.000	0.000	0.000	0.000	0.000	0.000	0.000	0.000	0.227	0.000
TRINITY_DN677227_c0_g1	0.000	0.000	0.000	0.000	0.000	0.000	0.000	0.000	0.000	0.000
TRINITY_DN677228_c0_g1	0.000	0.000	0.000	0.000	0.000	0.000	0.000	0.000	0.000	0.000
TRINITY_DN677229_c0_g1	0.000	0.000	0.000	0.000	0.000	0.000	0.000	0.000	0.000	0.000
TRINITY_DN67722_c0_g1	0.000	0.000	0.000	0.000	0.347	0.000	0.000	0.000	0.204	0.000
TRINITY_DN67722_c0_g2	0.000	0.000	0.000	0.000	0.000	0.000	0.000	0.000	0.000	0.000
TRINITY_DN67722_c1_g1	0.000	1.815	0.000	0.214	0.437	0.000	0.000	0.000	0.000	4.352
TRINITY_DN67722_c1_g2	0.000	0.000	0.000	0.896	0.467	0.000	0.000	0.000	0.655	0.000
TRINITY_DN67722_c1_g3	0.000	0.000	0.000	0.645	0.000	0.000	6.350	0.000	1.188	0.000
TRINITY_DN67722_c3_g2	0.000	0.000	0.000	0.000	0.000	0.000	0.000	0.000	0.000	0.000
TRINITY_DN67722_c4_g1	0.000	0.000	0.000	0.000	0.000	0.000	0.000	0.000	0.441	0.000
TRINITY_DN677231_c0_g1	0.000	0.000	3.115	0.415	0.000	0.000	0.000	1.575	0.000	0.000
TRINITY_DN677233_c0_g1	0.000	0.706	0.000	0.000	0.255	0.000	0.000	0.935	0.751	0.000
TRINITY_DN677236_c0_g1	0.000	0.000	0.000	0.000	0.000	0.000	0.000	2.642	0.000	0.000
TRINITY_DN677239_c0_g1	0.000	0.000	0.000	0.000	0.000	0.000	0.000	0.000	0.000	0.000
TRINITY_DN67723_c0_g2	0.000	0.000	0.000	0.000	0.000	0.000	0.000	0.000	0.000	0.000
TRINITY_DN67723_c1_g1	0.000	1.692	0.000	0.000	0.000	0.000	0.000	0.000	0.000	0.000
TRINITY_DN677242_c0_g1	0.000	0.000	0.000	0.000	0.000	0.000	0.000	0.000	0.000	0.000
TRINITY_DN677244_c0_g1	0.000	0.000	0.000	0.000	0.772	0.000	0.000	0.000	0.000	0.000
TRINITY_DN677245_c0_g1	0.000	0.305	0.922	0.689	0.448	0.599	1.075	0.284	0.206	0.378
TRINITY_DN677246_c0_g1	0.000	0.000	0.000	0.000	0.000	0.000	0.000	0.000	0.000	0.000
TRINITY_DN677248_c0_g1	0.000	0.000	0.000	0.000	0.000	0.000	0.000	0.000	0.000	0.000
TRINITY_DN67724_c0_g1	0.000	0.346	0.676	0.000	0.879	0.343	1.214	2.341	0.744	0.000
TRINITY_DN67724_c0_g2	0.000	0.000	0.000	0.299	1.165	0.000	0.000	0.000	0.180	0.000
TRINITY_DN67724_c1_g1	0.000	0.000	0.000	0.000	0.000	0.000	0.000	0.000	0.660	0.000
TRINITY_DN67724_c2_g1	0.000	0.000	0.000	0.000	0.000	0.000	0.000	0.000	0.211	0.000
TRINITY_DN67724_c2_g2	0.000	0.000	0.000	0.000	0.000	0.000	0.000	0.000	0.000	0.000
TRINITY_DN67724_c2_g3	0.000	0.000	0.000	1.171	1.078	1.594	0.000	0.000	1.586	0.000
TRINITY_DN67724_c6_g1	0.000	0.000	1.075	0.000	0.000	0.000	0.000	0.000	1.059	0.000
TRINITY_DN677251_c0_g1	0.000	0.000	0.000	0.000	1.382	0.000	0.000	0.000	0.405	0.000
TRINITY_DN677252_c0_g1	0.000	1.845	0.000	0.641	0.000	0.000	0.000	0.000	0.000	0.000
TRINITY_DN677253_c0_g1	0.000	0.000	0.000	0.000	0.000	0.000	0.000	0.000	0.000	0.000
TRINITY_DN677253_c1_g1	0.000	0.000	0.000	0.000	0.000	0.000	0.000	0.000	0.000	0.000
TRINITY_DN677253_c2_g1	0.000	0.000	0.000	0.633	0.662	0.000	0.000	0.000	0.296	0.000
TRINITY_DN677253_c4_g1	0.000	0.000	0.000	0.000	0.000	0.000	0.000	0.000	0.000	0.000
TRINITY_DN677254_c0_g1	0.000	0.000	0.000	0.000	0.000	1.077	0.000	0.000	0.227	0.000
TRINITY_DN677255_c0_g1	0.000	0.000	0.000	0.000	0.000	0.000	0.000	0.000	0.834	0.000
TRINITY_DN677258_c0_g1	0.000	0.000	2.119	0.000	0.000	0.000	0.000	0.000	0.000	0.000
TRINITY_DN677259_c0_g1	0.000	0.000	0.000	0.000	0.000	0.000	0.000	0.000	0.000	0.000
TRINITY_DN67725_c0_g1	0.000	1.406	0.000	2.443	0.511	0.000	2.418	9.350	2.395	0.000
TRINITY_DN677261_c0_g1	0.000	0.000	0.000	0.000	0.198	0.000	0.000	0.000	0.117	0.000
TRINITY_DN677265_c0_g1	0.000	0.000	0.000	0.000	0.000	0.000	0.000	0.000	0.000	0.000
TRINITY_DN677266_c0_g1	0.000	0.000	0.000	0.670	0.000	0.000	0.000	0.000	0.821	0.000
TRINITY_DN677267_c5_g1	0.000	0.000	0.000	0.730	0.766	2.100	0.000	2.823	0.000	0.000
TRINITY_DN677269_c0_g1	0.000	0.000	2.489	0.443	0.000	0.000	0.000	0.000	0.000	0.000
TRINITY_DN67726_c0_g1	0.000	0.000	0.000	0.000	0.000	0.000	0.000	0.000	0.000	0.000
TRINITY_DN67726_c2_g1	0.000	0.000	0.000	0.358	0.000	0.000	0.422	1.001	0.059	0.000
TRINITY_DN67726_c4_g1	1.034	0.901	1.541	0.239	0.379	0.471	0.000	0.000	0.516	0.000
TRINITY_DN677270_c0_g1	0.000	0.000	0.000	0.000	0.000	0.000	4.557	0.000	0.000	0.000
TRINITY_DN677271_c0_g1	0.000	0.000	0.000	0.000	0.000	0.000	0.000	0.000	0.000	0.000
TRINITY_DN677274_c0_g1	0.000	2.603	0.000	0.516	0.721	2.983	0.000	0.000	0.562	0.000
TRINITY_DN677274_c1_g1	0.000	0.000	0.000	0.665	0.000	0.000	3.267	0.000	0.408	0.000
TRINITY_DN677274_c1_g2	0.000	0.000	0.747	0.000	0.524	1.146	0.000	0.000	0.351	0.000
TRINITY_DN677274_c4_g1	0.000	0.000	0.000	0.543	0.000	0.000	0.000	0.000	0.000	0.000
TRINITY_DN677276_c0_g1	0.000	0.000	0.000	0.000	0.000	0.000	0.000	0.000	0.000	0.000
TRINITY_DN677277_c0_g1	0.000	0.000	0.000	0.000	0.000	0.000	0.000	0.000	0.000	0.000
TRINITY_DN677278_c0_g1	0.000	0.000	0.000	0.000	0.305	0.000	0.000	0.000	0.090	0.000
TRINITY_DN67727_c0_g1	0.000	0.000	0.731	0.000	1.199	0.000	0.000	0.000	0.238	0.000
TRINITY_DN677281_c0_g1	0.000	0.000	0.000	0.000	0.000	0.000	0.000	0.000	0.000	0.000
TRINITY_DN677282_c0_g2	0.000	0.000	0.000	0.000	0.000	0.000	0.000	0.000	0.000	0.000
TRINITY_DN677283_c0_g1	0.000	0.000	0.000	0.000	0.000	0.000	0.000	0.000	0.320	0.000
TRINITY_DN677284_c0_g1	0.000	0.000	0.000	0.935	0.478	0.000	0.000	0.000	0.283	0.000
TRINITY_DN677285_c0_g1	0.000	0.000	0.000	0.000	0.000	0.000	2.966	0.000	0.363	0.000
TRINITY_DN677286_c0_g1	0.000	0.000	0.000	0.000	0.000	0.000	0.000	0.000	0.161	0.000
TRINITY_DN677287_c0_g2	0.000	0.000	0.000	0.000	0.436	0.000	2.278	0.000	0.000	0.000
TRINITY_DN677287_c1_g1	0.000	0.000	0.000	0.000	0.000	0.000	2.290	0.000	0.567	0.000
TRINITY_DN677289_c0_g1	0.000	0.000	1.390	3.648	3.032	3.089	0.000	0.000	1.333	0.000
TRINITY_DN677289_c2_g1	0.000	0.000	0.000	0.000	0.000	3.744	0.000	0.000	0.000	0.000
TRINITY_DN677289_c3_g1	0.000	0.000	0.000	0.494	0.000	0.000	0.000	0.000	0.303	0.000
TRINITY_DN67728_c0_g1	0.000	0.000	0.000	0.000	0.000	0.000	0.000	0.000	0.000	0.000
TRINITY_DN67728_c1_g1	0.000	0.000	0.000	0.000	0.000	0.360	0.000	0.000	0.324	0.000
TRINITY_DN67728_c2_g1	0.000	0.000	0.000	0.000	0.000	0.000	0.000	0.000	0.000	0.000
TRINITY_DN677290_c1_g1	0.000	0.000	0.000	0.000	0.000	0.000	0.000	0.000	0.000	0.000
TRINITY_DN677292_c0_g1	0.000	2.292	0.000	0.000	0.844	0.000	0.000	3.097	0.000	0.000
TRINITY_DN677293_c1_g1	0.000	0.000	0.000	0.000	0.000	0.000	0.000	0.000	0.000	0.000
TRINITY_DN677294_c0_g1	0.000	0.000	0.000	0.000	0.000	0.000	0.000	0.000	0.000	0.000
TRINITY_DN677295_c0_g1	0.000	0.000	0.000	0.000	0.000	0.000	0.000	0.000	0.000	0.000
TRINITY_DN677297_c0_g1	3.282	0.000	0.000	0.000	0.308	0.000	0.000	0.000	0.182	0.000
TRINITY_DN677298_c2_g1	0.000	0.000	0.000	0.000	0.000	0.000	0.000	0.000	0.322	0.000
TRINITY_DN6772_c0_g1	0.000	0.000	0.000	0.000	1.144	0.000	2.713	0.000	0.000	5.611
TRINITY_DN6772_c2_g1	0.000	0.000	0.000	0.000	0.000	0.000	0.000	0.000	0.000	0.000
TRINITY_DN6772_c3_g1	0.000	0.000	0.000	0.000	0.000	0.000	0.000	0.000	0.000	0.000
TRINITY_DN6772_c4_g1	0.000	0.000	0.000	0.000	0.000	1.821	0.000	0.000	0.000	0.000
TRINITY_DN677301_c1_g1	0.000	0.000	0.000	0.000	0.000	0.000	0.000	0.000	0.000	8.670
TRINITY_DN677301_c2_g1	0.000	0.000	0.000	0.000	0.000	3.692	0.000	0.000	0.389	0.000
TRINITY_DN677302_c0_g1	0.000	0.000	0.000	0.000	0.000	0.000	0.000	0.000	0.000	0.000
TRINITY_DN677302_c1_g1	0.000	0.000	0.000	0.000	0.087	0.000	0.000	0.000	0.000	0.000
TRINITY_DN677304_c0_g1	0.000	0.000	0.000	0.000	0.000	0.000	0.000	0.000	0.000	0.000
TRINITY_DN677305_c0_g1	0.000	0.000	0.000	0.000	0.000	0.000	0.000	0.000	0.000	0.000
TRINITY_DN677307_c0_g1	0.000	0.000	0.000	0.000	0.000	0.000	0.000	0.000	0.000	0.000
TRINITY_DN677308_c0_g1	0.000	0.000	0.000	0.000	0.000	0.000	0.000	0.000	0.000	0.000
TRINITY_DN67730_c0_g1	0.000	0.000	0.801	0.000	0.160	0.000	0.000	0.000	0.066	0.000
TRINITY_DN67730_c0_g2	0.000	1.131	0.000	0.134	0.821	0.374	0.000	1.018	0.000	0.000
TRINITY_DN67730_c11_g1	0.000	0.000	0.000	0.000	0.523	0.000	0.000	0.000	0.000	0.000
TRINITY_DN67730_c12_g1	0.000	0.000	0.000	0.000	0.000	0.000	0.000	0.000	0.000	0.000
TRINITY_DN67730_c1_g1	0.000	0.000	0.000	0.000	0.000	0.000	0.000	0.000	0.508	0.000
TRINITY_DN67730_c1_g2	0.000	0.000	1.478	0.000	0.178	0.000	0.000	0.000	0.000	0.000
TRINITY_DN67730_c2_g1	0.000	0.000	0.000	0.000	0.000	0.000	0.000	0.000	0.000	0.000
TRINITY_DN67730_c3_g1	0.000	2.688	0.000	0.000	0.000	0.000	0.000	0.000	0.288	0.000
TRINITY_DN67730_c5_g1	0.000	0.000	0.000	0.000	0.000	0.000	0.000	2.620	0.000	0.000
TRINITY_DN67730_c6_g1	0.000	0.000	0.000	0.000	0.162	0.000	0.000	0.000	0.096	0.000
TRINITY_DN677313_c0_g1	0.000	0.000	0.000	0.000	0.000	0.000	0.000	0.000	0.000	0.000
TRINITY_DN677314_c1_g1	0.000	0.000	0.000	0.000	1.224	0.000	0.000	0.000	0.000	0.000
TRINITY_DN677315_c0_g1	0.000	0.863	0.000	0.409	0.000	0.000	0.000	0.000	0.124	1.048
TRINITY_DN677316_c1_g1	0.000	0.000	0.000	0.719	0.000	0.000	0.000	0.000	0.000	0.000
TRINITY_DN67731_c0_g1	0.000	0.000	0.709	0.384	0.588	0.000	1.895	0.000	0.347	0.000
TRINITY_DN67731_c0_g2	0.000	0.000	1.717	0.000	0.973	0.000	0.000	0.000	0.000	0.000
TRINITY_DN677320_c0_g1	0.000	0.000	0.000	0.857	0.446	0.000	0.000	0.000	0.000	0.000
TRINITY_DN677321_c0_g1	0.000	0.000	0.000	0.000	0.000	0.408	0.000	0.000	0.176	0.000
TRINITY_DN677321_c1_g1	0.000	0.000	1.066	0.000	0.215	0.000	0.000	1.183	0.431	0.000
TRINITY_DN677321_c2_g1	0.000	0.000	0.000	0.000	0.000	0.000	0.000	0.000	0.000	0.000
TRINITY_DN677321_c3_g1	0.000	0.000	0.000	0.000	0.000	0.000	0.000	0.000	0.000	9.244
TRINITY_DN677325_c0_g1	0.000	0.000	0.000	0.000	1.144	0.000	0.000	0.000	0.000	0.000
TRINITY_DN677327_c0_g1	0.000	0.000	0.000	0.000	0.000	2.164	0.000	0.000	0.293	0.000
TRINITY_DN677329_c0_g1	0.000	0.000	1.184	1.912	0.000	0.000	0.000	0.000	0.000	0.000
TRINITY_DN677330_c0_g1	0.000	0.000	0.000	0.540	0.000	0.000	0.000	0.000	0.330	0.000
TRINITY_DN677332_c1_g1	0.000	0.000	0.000	0.000	0.000	0.000	0.000	0.350	0.000	0.000
TRINITY_DN677332_c1_g2	0.000	0.000	0.000	0.000	0.000	0.000	0.000	0.000	0.000	0.000
TRINITY_DN677333_c0_g1	0.000	0.000	0.000	0.000	0.000	0.000	0.000	0.000	0.000	0.000
TRINITY_DN677333_c1_g1	0.000	0.000	0.000	0.000	0.000	0.000	0.000	0.000	0.000	0.000
TRINITY_DN677333_c4_g1	0.000	0.000	0.000	0.134	0.000	0.000	0.000	0.000	0.325	0.000
TRINITY_DN677333_c5_g1	0.000	0.000	0.000	0.000	0.000	0.000	0.000	0.000	0.000	0.000
TRINITY_DN677335_c0_g1	0.000	0.000	0.000	0.000	0.000	0.000	0.000	0.000	0.476	0.000
TRINITY_DN67733_c0_g1	0.000	0.000	0.000	0.000	0.667	0.000	0.000	0.000	0.000	0.000
TRINITY_DN67733_c0_g2	0.000	0.000	0.000	0.000	0.000	0.000	0.000	0.000	0.504	0.000
TRINITY_DN677340_c0_g1	0.000	0.000	0.000	0.000	0.000	0.000	0.000	0.000	0.244	0.000
TRINITY_DN677341_c1_g1	0.000	0.000	0.644	0.000	0.000	0.000	0.000	0.000	0.000	0.000
TRINITY_DN677342_c0_g1	0.000	0.000	0.000	0.000	0.000	0.000	0.000	0.000	0.000	0.000
TRINITY_DN677342_c1_g1	0.000	0.000	0.000	0.000	0.000	0.000	0.000	0.000	0.000	0.000
TRINITY_DN677346_c0_g1	0.000	0.000	0.663	0.000	0.000	0.000	0.000	0.000	0.000	0.000
TRINITY_DN677347_c0_g1	0.000	0.000	0.000	0.000	0.000	0.000	0.000	0.000	0.000	0.000
TRINITY_DN677347_c1_g1	0.000	0.000	0.000	0.000	0.000	0.000	0.000	0.000	0.000	0.000
TRINITY_DN677349_c0_g1	0.000	0.000	0.000	1.181	0.000	0.000	0.000	0.000	0.000	0.000
TRINITY_DN67734_c1_g1	0.000	0.000	0.000	0.000	0.000	0.000	0.000	0.000	0.335	0.000
TRINITY_DN677350_c0_g1	0.000	0.000	0.790	0.213	0.000	0.000	0.000	0.801	0.000	0.000
TRINITY_DN677351_c0_g1	0.000	0.000	0.000	0.000	0.000	2.895	0.000	0.000	0.000	0.000
TRINITY_DN677354_c0_g1	0.000	0.000	0.000	0.000	0.000	0.000	0.000	0.000	0.000	0.000
TRINITY_DN677355_c0_g1	0.000	0.000	0.000	0.000	1.513	0.000	0.000	0.000	0.000	0.000
TRINITY_DN677356_c0_g1	0.000	0.000	0.000	0.000	0.000	0.000	0.000	0.000	0.000	0.000
TRINITY_DN677358_c0_g1	0.000	0.000	0.673	1.101	0.250	0.000	0.000	0.466	0.498	0.000
TRINITY_DN677359_c0_g1	0.000	0.000	0.000	0.000	1.131	0.000	0.000	0.000	0.000	0.000
TRINITY_DN67735_c0_g1	0.000	0.000	0.000	0.483	0.492	1.360	0.000	0.000	0.696	0.000
TRINITY_DN67735_c0_g3	2.235	0.000	0.000	0.370	0.913	0.918	0.000	1.471	0.332	0.000
TRINITY_DN677360_c0_g1	0.000	0.000	0.000	0.000	0.000	0.000	0.000	0.000	0.377	0.000
TRINITY_DN677360_c0_g2	0.000	0.000	0.000	0.000	0.000	0.000	0.000	0.000	0.000	0.000
TRINITY_DN677362_c0_g1	0.000	0.000	0.000	0.000	0.000	0.000	0.000	0.000	0.000	0.000
TRINITY_DN677362_c0_g2	0.000	0.000	0.000	0.767	0.000	0.000	3.756	0.000	0.000	0.000
TRINITY_DN677362_c1_g1	0.000	0.000	0.000	0.000	0.000	0.000	0.000	0.000	0.000	0.000
TRINITY_DN677363_c0_g1	0.000	0.000	0.000	0.891	0.000	0.000	0.000	0.000	0.545	0.000
TRINITY_DN677367_c0_g1	0.000	0.000	0.000	0.000	0.000	0.000	2.713	2.097	0.000	0.000
TRINITY_DN677368_c0_g1	0.000	0.000	1.851	0.000	0.000	0.000	0.000	0.000	0.829	0.000
TRINITY_DN67736_c0_g1	0.000	0.000	0.509	0.000	0.283	0.000	0.000	0.000	0.000	0.000
TRINITY_DN67736_c1_g1	0.000	0.000	0.000	0.000	0.000	0.000	0.000	0.000	0.071	0.000
TRINITY_DN67736_c2_g1	0.000	0.728	0.814	0.885	1.168	1.363	0.350	0.464	0.885	0.326
TRINITY_DN67736_c2_g2	1.353	0.000	0.000	0.031	0.000	0.000	0.000	0.000	0.000	1.690
TRINITY_DN67736_c3_g1	1.356	0.172	0.111	0.940	0.251	0.000	0.000	0.000	0.037	0.000
TRINITY_DN67736_c3_g2	0.000	0.000	0.000	0.000	0.000	0.000	0.000	0.000	0.000	0.000
TRINITY_DN67736_c3_g3	0.000	0.731	0.487	0.000	0.000	0.000	0.000	0.000	0.080	0.000
TRINITY_DN67736_c3_g4	0.000	0.000	0.000	0.000	0.000	0.000	0.000	0.000	0.000	0.000
TRINITY_DN677370_c0_g1	0.000	0.000	0.000	0.000	0.000	0.000	0.000	0.000	0.000	0.000
TRINITY_DN677372_c0_g1	0.000	0.000	0.000	0.753	0.000	0.000	0.000	0.000	0.229	0.000
TRINITY_DN677374_c0_g1	0.000	0.000	0.000	0.000	0.000	0.000	0.770	0.000	0.282	0.000
TRINITY_DN677376_c0_g1	0.000	0.000	0.000	1.406	1.468	0.000	0.000	0.000	0.287	0.000
TRINITY_DN677377_c0_g1	0.000	0.000	0.000	0.000	0.000	0.000	0.000	0.000	0.000	0.000
TRINITY_DN67737_c0_g1	0.581	1.925	2.478	1.783	2.746	3.558	2.775	2.452	3.157	1.303
TRINITY_DN67737_c0_g2	0.000	1.240	1.431	0.771	0.000	0.730	0.000	0.000	0.929	0.000
TRINITY_DN67737_c0_g3	0.000	0.000	0.000	0.168	0.000	0.000	0.000	0.000	0.000	0.000
TRINITY_DN67737_c2_g1	0.000	0.000	0.000	0.000	0.000	0.000	0.000	0.000	0.000	0.000
TRINITY_DN677383_c0_g1	0.000	0.000	0.000	0.000	0.000	0.000	0.000	0.000	0.000	0.000
TRINITY_DN677383_c1_g1	0.000	0.000	0.000	0.000	0.000	0.000	0.000	0.000	0.000	0.000
TRINITY_DN677385_c0_g1	0.000	0.000	0.000	0.000	0.000	0.000	0.000	0.000	0.000	0.000
TRINITY_DN677386_c0_g1	0.000	0.000	0.000	0.000	0.000	2.428	0.000	0.000	0.000	0.000
TRINITY_DN677388_c0_g1	0.000	0.000	0.000	0.000	0.000	0.000	0.000	0.000	0.000	0.000
TRINITY_DN677389_c0_g1	0.000	0.000	0.000	0.000	0.000	0.000	0.000	0.000	0.000	0.000
TRINITY_DN67738_c0_g1	0.000	6.345	0.000	0.399	0.000	2.120	0.000	0.000	0.000	0.000
TRINITY_DN67738_c0_g2	0.000	0.000	0.000	0.000	0.000	0.000	0.000	0.000	1.829	0.000
TRINITY_DN67738_c2_g1	0.000	0.000	0.000	0.000	0.000	0.000	0.000	0.000	0.433	0.000
TRINITY_DN677390_c0_g1	0.000	0.000	0.000	0.000	0.604	0.000	0.000	0.000	0.000	0.000
TRINITY_DN677391_c0_g1	0.000	0.000	0.000	0.164	0.000	0.000	0.000	0.000	0.258	0.000
TRINITY_DN677393_c0_g1	0.000	0.000	0.000	0.000	0.000	0.000	0.000	1.841	0.000	0.000
TRINITY_DN677399_c0_g1	0.000	0.000	0.000	0.972	0.000	0.000	0.000	0.000	0.000	0.000
TRINITY_DN67739_c0_g1	0.000	0.000	0.160	0.000	0.538	0.000	0.000	0.000	0.053	0.000
TRINITY_DN67739_c1_g1	0.000	1.580	4.123	0.000	0.000	4.744	0.000	0.000	0.337	0.000
TRINITY_DN6773_c0_g1	0.000	0.000	0.230	0.126	0.293	0.523	0.311	0.570	0.162	0.000
TRINITY_DN6773_c1_g1	0.000	1.320	0.000	0.130	0.725	1.085	4.385	0.000	0.273	1.802
TRINITY_DN6773_c1_g2	0.000	0.351	0.000	0.000	0.127	0.000	0.000	0.000	0.000	0.000
TRINITY_DN6773_c2_g1	0.000	0.000	0.000	0.348	0.000	0.000	0.000	0.000	0.000	0.000
TRINITY_DN6773_c3_g1	0.000	0.000	0.000	0.000	0.251	1.713	0.000	0.000	0.000	0.000
TRINITY_DN6773_c6_g1	0.000	1.873	0.000	0.872	0.000	0.000	0.000	0.000	0.000	0.000
TRINITY_DN6773_c8_g1	11.688	0.000	0.000	15.610	0.000	1.492	0.000	2.055	0.316	0.000
TRINITY_DN677406_c0_g1	0.000	0.000	0.000	0.566	0.000	0.000	0.000	0.000	0.000	0.000
TRINITY_DN677407_c0_g1	0.000	0.000	1.381	0.000	0.000	4.269	0.000	0.000	0.000	0.000
TRINITY_DN677408_c0_g1	0.000	0.000	0.000	0.000	0.104	0.000	0.000	0.000	0.000	0.000
TRINITY_DN677409_c0_g1	0.000	0.000	0.987	0.000	0.000	0.000	0.000	0.000	0.000	0.000
TRINITY_DN67740_c0_g1	0.000	0.000	0.000	0.000	0.000	0.000	0.000	0.000	0.961	0.000
TRINITY_DN67740_c1_g1	0.000	0.000	0.000	0.000	0.000	0.000	0.000	0.000	0.000	0.000
TRINITY_DN67740_c3_g1	0.000	0.000	0.000	0.000	0.000	0.000	0.000	0.000	0.000	0.000
TRINITY_DN677411_c0_g1	0.000	0.000	0.000	0.000	0.000	0.000	0.000	0.000	0.000	0.000
TRINITY_DN677411_c0_g2	0.000	0.000	0.000	0.000	0.000	0.000	1.030	0.400	0.127	0.000
TRINITY_DN677411_c2_g1	0.000	0.000	0.000	0.000	0.000	0.000	0.709	0.000	0.000	0.000
TRINITY_DN677412_c0_g1	0.000	0.000	0.000	0.000	0.000	0.000	0.000	0.000	0.000	0.000
TRINITY_DN677413_c0_g1	1.638	0.416	0.405	0.148	0.304	0.205	0.000	0.000	0.452	0.000
TRINITY_DN677415_c0_g1	0.000	0.000	0.916	0.740	0.505	0.000	0.000	0.925	0.297	0.000
TRINITY_DN677418_c0_g1	0.000	0.000	0.000	0.000	0.000	0.000	0.000	0.000	0.000	0.000
TRINITY_DN67742_c1_g1	0.000	0.000	0.000	0.000	1.178	0.000	0.000	0.000	0.000	0.000
TRINITY_DN67742_c2_g1	0.000	0.000	0.000	0.000	0.000	0.000	0.000	0.000	0.645	0.000
TRINITY_DN677430_c2_g1	0.000	1.532	0.000	0.000	0.000	0.000	0.000	0.000	0.000	0.000
TRINITY_DN677430_c3_g1	0.000	1.317	0.000	0.000	0.000	0.000	0.000	0.000	0.280	0.000
TRINITY_DN677430_c5_g1	0.000	0.000	0.000	0.000	0.000	0.982	0.000	0.000	0.000	0.000
TRINITY_DN677430_c6_g1	0.000	0.000	0.000	0.000	0.000	0.000	0.000	0.000	0.336	0.000
TRINITY_DN677430_c7_g1	0.000	0.000	0.000	0.000	0.000	0.000	0.000	0.000	0.000	0.000
TRINITY_DN677432_c0_g1	0.000	0.000	0.000	0.000	0.000	0.000	0.000	0.000	0.000	0.000
TRINITY_DN677434_c0_g1	0.000	0.000	0.000	0.000	0.389	0.000	0.000	0.000	0.067	0.000
TRINITY_DN677435_c0_g1	0.000	0.000	0.000	0.000	0.000	0.000	0.000	0.000	0.000	0.000
TRINITY_DN677435_c1_g1	0.000	0.000	0.000	0.000	1.640	0.000	0.000	0.000	0.000	0.000
TRINITY_DN677435_c2_g1	0.000	0.000	0.258	0.000	0.000	0.000	0.000	0.000	0.000	0.000
TRINITY_DN677435_c4_g1	0.000	0.000	0.000	0.201	0.411	0.000	0.000	0.000	0.484	0.000
TRINITY_DN677436_c0_g1	0.000	0.000	0.000	0.730	0.000	0.000	0.000	0.000	0.000	0.000
TRINITY_DN677437_c0_g1	0.000	3.499	0.000	0.000	1.279	1.755	3.002	0.000	0.747	0.000
TRINITY_DN677439_c0_g1	0.000	1.339	0.654	0.476	0.534	0.332	0.000	0.000	0.505	0.000
TRINITY_DN67743_c0_g1	0.000	0.000	0.000	0.514	0.000	0.000	0.000	0.000	0.310	0.000
TRINITY_DN67743_c0_g2	0.000	0.000	0.000	0.000	0.753	0.000	0.000	0.000	0.000	0.000
TRINITY_DN677442_c0_g1	0.000	0.000	0.000	0.000	0.000	0.000	0.000	0.000	0.000	0.000
TRINITY_DN677443_c0_g1	0.000	0.000	0.000	0.000	0.000	0.000	0.000	0.000	0.000	0.000
TRINITY_DN677444_c0_g1	0.000	0.000	0.000	0.000	0.000	0.000	0.000	0.000	0.000	0.000
TRINITY_DN677448_c0_g1	0.000	0.000	0.000	0.000	0.858	0.000	0.000	0.000	0.000	0.000
TRINITY_DN677449_c0_g1	0.000	0.000	0.000	0.000	0.572	0.000	0.000	0.000	0.000	0.000
TRINITY_DN67744_c0_g1	0.000	0.000	1.083	0.582	2.436	1.674	0.000	2.230	2.842	0.000
TRINITY_DN677452_c0_g1	0.000	0.000	0.000	0.114	0.000	0.000	0.000	0.436	0.000	0.000
TRINITY_DN677453_c0_g1	0.000	0.000	0.582	0.634	0.484	0.000	0.000	0.000	0.478	1.608
TRINITY_DN677456_c0_g1	0.000	0.000	0.000	0.000	0.334	0.000	0.000	0.000	0.000	0.000
TRINITY_DN677462_c0_g1	0.000	0.000	0.000	1.309	0.686	0.000	0.000	0.000	0.000	0.000
TRINITY_DN677465_c0_g1	0.000	0.000	0.000	0.000	0.000	0.000	0.000	0.000	0.000	0.000
TRINITY_DN677467_c0_g1	0.000	0.000	0.000	0.000	0.000	1.571	0.000	0.000	0.000	0.000
TRINITY_DN677468_c0_g1	0.000	0.000	0.000	0.000	0.000	0.000	0.000	0.000	0.355	0.000
TRINITY_DN677469_c0_g1	0.000	0.000	0.000	0.000	0.000	0.000	0.000	0.000	0.715	0.000
TRINITY_DN677470_c0_g1	0.000	0.000	0.000	0.000	0.514	3.809	0.000	0.000	0.539	0.000
TRINITY_DN677476_c0_g1	0.000	0.000	2.872	0.000	0.000	0.000	0.000	0.000	0.503	13.245
TRINITY_DN677479_c0_g1	0.000	0.000	0.000	0.000	0.000	0.000	0.000	0.000	0.000	0.000
TRINITY_DN67747_c0_g1	0.000	0.000	0.576	0.000	1.004	0.000	0.000	0.000	0.037	0.000
TRINITY_DN67747_c1_g1	0.000	0.666	1.642	1.481	0.612	0.851	3.812	1.123	1.604	0.000
TRINITY_DN67747_c2_g1	0.000	0.303	1.517	0.874	1.020	0.419	1.188	0.732	0.805	0.000
TRINITY_DN67747_c2_g2	0.000	0.000	0.000	0.000	0.000	0.000	0.000	0.000	0.000	0.000
TRINITY_DN67747_c2_g3	0.000	0.000	0.127	0.000	0.318	0.970	0.557	0.000	0.143	1.152
TRINITY_DN67747_c3_g1	0.000	0.000	0.000	0.000	0.000	0.000	0.000	0.000	0.522	8.670
TRINITY_DN67747_c4_g1	0.000	0.000	0.000	0.000	0.000	0.000	0.000	0.000	0.229	3.865
TRINITY_DN67747_c6_g1	0.000	0.000	0.000	0.000	0.348	0.000	0.000	0.000	0.000	0.000
TRINITY_DN677483_c0_g1	0.000	0.000	0.000	0.000	0.000	0.000	0.000	0.000	0.000	0.000
TRINITY_DN677483_c1_g1	0.000	0.000	0.000	0.000	0.000	0.000	0.000	0.000	0.000	0.000
TRINITY_DN677484_c0_g1	0.000	0.000	0.000	0.000	0.000	0.000	0.000	0.000	0.000	5.800
TRINITY_DN677485_c0_g1	0.000	0.000	0.000	1.406	0.000	0.000	0.000	0.000	0.000	0.000
TRINITY_DN677487_c0_g1	0.000	0.000	0.000	0.000	0.000	0.000	0.000	0.000	0.562	0.000
TRINITY_DN677488_c0_g1	0.000	0.000	0.000	0.000	0.000	1.375	0.000	0.000	0.000	0.000
TRINITY_DN677488_c1_g1	0.000	0.507	0.000	0.000	0.000	0.000	0.000	0.000	0.110	0.000
TRINITY_DN67748_c0_g1	0.000	0.000	0.000	0.000	0.000	0.000	0.000	0.000	0.000	0.000
TRINITY_DN67748_c0_g2	0.000	0.877	2.879	0.000	0.634	0.000	0.000	0.000	0.187	0.000
TRINITY_DN67748_c0_g3	0.000	0.000	0.000	0.273	0.000	0.000	0.000	0.000	0.000	0.000
TRINITY_DN67748_c5_g1	0.000	0.000	0.000	0.821	0.000	0.000	0.000	0.000	0.503	0.000
TRINITY_DN677490_c0_g1	0.000	0.000	0.000	0.000	0.000	0.000	0.481	0.374	0.237	0.000
TRINITY_DN677491_c0_g1	0.000	0.000	1.151	0.000	2.591	1.779	0.000	0.000	1.516	0.000
TRINITY_DN677492_c0_g2	0.000	0.000	0.000	0.000	0.000	0.000	0.000	0.000	0.000	0.000
TRINITY_DN677492_c1_g1	0.000	0.000	0.000	0.801	0.000	0.000	0.000	0.000	0.980	0.000
TRINITY_DN677495_c0_g1	0.000	0.000	0.000	0.000	0.000	0.000	0.000	0.000	0.000	0.000
TRINITY_DN677497_c0_g1	0.000	0.000	0.000	0.000	0.000	0.000	0.000	0.000	0.000	0.000
TRINITY_DN677499_c0_g1	0.000	0.000	0.000	0.000	0.000	0.000	0.000	2.452	0.685	0.000
TRINITY_DN67749_c0_g1	0.000	0.000	2.268	2.472	3.312	1.431	0.000	1.893	3.375	4.282
TRINITY_DN67749_c1_g2	0.000	0.000	0.000	0.000	0.000	0.000	0.000	0.000	0.000	0.000
TRINITY_DN67749_c2_g2	0.000	7.244	5.591	0.000	0.000	0.000	4.137	0.000	1.992	0.000
TRINITY_DN67749_c3_g1	0.000	0.000	0.000	0.000	0.000	0.000	0.000	0.000	0.000	0.000
TRINITY_DN67749_c3_g2	0.000	0.000	0.000	0.000	0.000	0.000	0.000	0.000	0.000	0.000
TRINITY_DN67749_c4_g1	0.000	2.472	0.000	0.000	0.000	0.000	0.000	0.000	0.000	0.000
TRINITY_DN67749_c5_g1	0.000	0.000	0.000	0.000	0.000	0.000	0.000	0.000	0.000	0.000
TRINITY_DN67749_c8_g1	0.000	0.000	0.000	0.000	0.000	0.000	0.000	0.000	0.000	0.000
TRINITY_DN6774_c0_g1	0.000	0.000	0.000	0.686	0.974	0.000	3.361	0.000	0.420	0.000
TRINITY_DN6774_c0_g2	0.000	2.985	3.128	7.772	5.184	4.670	6.261	6.176	7.483	0.000
TRINITY_DN6774_c16_g1	0.000	0.000	0.000	1.828	0.000	2.636	0.000	3.569	0.000	0.000
TRINITY_DN6774_c1_g1	0.000	0.000	0.460	0.713	2.095	2.087	2.411	3.930	1.519	0.000
TRINITY_DN6774_c1_g2	0.000	0.000	1.679	0.301	0.000	0.000	0.000	0.000	0.000	0.000
TRINITY_DN6774_c1_g3	0.000	0.000	0.596	1.713	4.367	1.829	0.000	4.804	1.270	0.000
TRINITY_DN6774_c2_g1	0.000	0.935	3.083	6.274	3.654	2.055	2.637	6.648	6.864	3.078
TRINITY_DN6774_c3_g1	0.000	2.047	0.000	0.775	0.000	0.000	0.000	0.000	0.000	0.000
TRINITY_DN6774_c4_g1	43.118	20.813	18.658	154.811	19.126	15.775	15.940	14.562	17.240	31.871
TRINITY_DN6774_c5_g1	0.000	0.000	0.000	0.204	0.447	0.642	0.000	0.000	0.000	0.000
TRINITY_DN6774_c7_g1	0.000	0.000	0.000	0.000	0.590	0.543	0.000	0.000	0.116	0.000
TRINITY_DN677500_c0_g1	0.000	0.000	0.000	0.000	0.000	0.000	0.000	0.000	0.000	0.000
TRINITY_DN677502_c0_g1	0.000	2.224	1.439	0.774	0.000	2.224	0.000	0.000	0.000	0.000
TRINITY_DN677506_c0_g1	0.000	0.000	0.000	0.000	0.792	0.000	2.868	0.000	0.000	0.000
TRINITY_DN677507_c0_g1	0.000	0.359	0.937	0.000	0.000	0.000	0.000	0.000	0.077	0.000
TRINITY_DN67750_c0_g4	8.173	0.000	0.000	0.000	1.451	5.350	0.000	4.853	0.763	9.524
TRINITY_DN67750_c1_g1	0.000	0.000	1.152	0.309	0.000	0.000	0.000	0.000	0.574	0.000
TRINITY_DN67750_c2_g1	0.000	0.000	0.000	0.000	0.936	0.000	0.000	0.000	0.000	0.000
TRINITY_DN67750_c3_g1	0.000	0.000	0.000	0.754	1.460	0.000	4.607	0.000	0.000	0.000
TRINITY_DN67750_c4_g1	0.000	0.869	0.000	0.000	0.000	0.000	0.000	0.000	0.185	0.000
TRINITY_DN67750_c8_g1	0.000	0.000	0.000	0.000	0.000	0.000	0.000	0.000	0.000	0.000
TRINITY_DN677510_c0_g1	4.184	7.484	2.261	3.237	5.558	4.758	4.701	5.120	4.166	0.976
TRINITY_DN677511_c0_g1	0.000	0.000	0.000	0.249	0.000	0.708	0.000	0.000	0.150	0.000
TRINITY_DN677512_c0_g1	0.000	0.000	0.000	0.000	0.454	0.000	0.000	0.000	1.529	4.481
TRINITY_DN677516_c0_g1	0.000	0.000	0.602	0.322	0.000	0.000	0.000	0.000	0.000	0.000
TRINITY_DN677519_c0_g1	0.000	0.000	0.000	0.000	0.000	0.000	0.000	0.000	0.562	0.000
TRINITY_DN67751_c0_g1	0.000	1.020	0.000	0.000	0.000	5.909	5.124	0.000	2.455	0.000
TRINITY_DN677521_c0_g1	0.000	0.000	0.000	0.000	0.000	0.000	0.000	0.000	0.000	0.000
TRINITY_DN677522_c0_g1	0.000	0.000	0.000	0.000	0.000	0.000	0.000	0.000	0.000	0.000
TRINITY_DN677524_c0_g1	0.000	0.000	0.000	0.000	0.000	3.884	0.000	0.000	0.000	0.000
TRINITY_DN677525_c0_g1	0.000	0.000	2.427	0.975	0.000	0.000	0.000	0.000	0.393	0.000
TRINITY_DN677527_c0_g1	0.000	0.000	0.000	3.685	0.000	0.000	0.000	0.000	1.702	0.000
TRINITY_DN677539_c0_g1	0.000	0.000	0.000	0.000	0.000	0.000	0.000	0.000	0.389	0.000
TRINITY_DN677539_c0_g2	47.405	57.235	63.685	43.951	56.366	57.275	98.297	66.047	73.287	64.293
TRINITY_DN67753_c0_g1	0.000	0.000	0.000	0.000	0.000	0.000	0.000	0.000	0.000	0.000
TRINITY_DN67753_c0_g2	9.323	1.197	1.565	5.837	0.000	3.325	4.127	4.750	3.299	4.282
TRINITY_DN67753_c2_g1	0.000	0.000	0.000	0.000	9.760	0.000	0.000	0.000	2.588	0.000
TRINITY_DN67753_c3_g1	0.000	0.000	0.000	0.341	0.000	0.000	0.000	0.000	0.000	0.000
TRINITY_DN67753_c5_g1	0.000	0.000	0.000	0.000	0.000	2.705	0.000	0.000	0.000	0.000
TRINITY_DN67753_c7_g1	0.000	0.000	0.000	0.000	0.482	2.664	0.000	0.000	1.702	0.000
TRINITY_DN677541_c0_g1	0.000	0.000	0.000	0.000	0.000	0.000	0.000	0.000	1.006	0.000
TRINITY_DN677542_c0_g1	0.000	0.000	0.000	0.000	0.000	0.000	0.000	0.000	0.214	0.000
TRINITY_DN677542_c3_g1	0.000	0.000	0.000	0.000	0.000	0.000	0.000	0.000	0.000	0.000
TRINITY_DN677542_c4_g1	0.000	0.000	0.237	0.000	0.000	0.000	0.000	0.000	0.078	0.000
TRINITY_DN677543_c0_g1	0.000	0.000	0.000	0.000	0.000	0.000	0.000	0.000	0.000	0.000
TRINITY_DN677544_c0_g1	0.000	0.000	0.000	0.000	0.000	0.000	0.000	0.000	0.153	0.000
TRINITY_DN677547_c0_g1	0.000	0.000	0.000	0.000	0.000	0.000	0.000	0.000	0.000	0.000
TRINITY_DN677549_c0_g1	0.000	0.000	0.000	0.000	0.000	0.000	0.000	0.000	0.000	0.000
TRINITY_DN67754_c0_g1	0.000	0.000	0.000	0.000	0.000	0.000	0.000	0.000	0.000	0.000
TRINITY_DN67754_c1_g1	0.000	0.000	0.000	0.000	0.000	0.000	0.000	0.000	0.000	0.000
TRINITY_DN67754_c1_g2	0.000	0.000	0.000	0.000	0.000	0.000	0.000	0.000	0.000	0.000
TRINITY_DN67754_c3_g1	0.000	3.720	0.000	0.000	0.000	0.000	0.000	0.000	0.396	0.000
TRINITY_DN677552_c0_g1	0.000	0.000	0.000	0.000	0.000	0.000	0.000	0.000	0.736	0.000
TRINITY_DN677553_c0_g1	0.000	0.000	1.577	0.018	0.000	0.415	0.000	0.000	0.090	1.508
TRINITY_DN677555_c0_g1	0.000	0.000	0.000	0.000	0.000	0.000	0.000	0.000	0.000	0.000
TRINITY_DN677556_c0_g1	0.000	0.000	0.000	0.000	1.698	0.000	0.000	0.000	0.000	0.000
TRINITY_DN677557_c0_g1	0.000	0.000	0.000	0.000	0.000	0.000	0.000	0.000	0.000	0.000
TRINITY_DN677560_c1_g1	0.000	0.000	0.000	0.000	0.395	0.000	0.000	0.000	0.231	0.000
TRINITY_DN677560_c3_g1	0.000	0.000	0.000	0.311	0.000	0.000	0.000	0.000	0.110	0.000
TRINITY_DN677560_c4_g1	0.000	0.000	0.000	0.000	0.000	0.000	0.000	0.000	0.429	0.000
TRINITY_DN677560_c5_g1	0.000	0.000	0.000	0.000	1.930	0.000	4.481	0.000	1.124	18.649
TRINITY_DN677562_c0_g2	0.000	0.000	0.000	0.000	0.156	0.427	0.753	0.000	0.000	0.000
TRINITY_DN677563_c0_g1	0.000	0.000	0.000	0.000	0.000	0.000	0.000	0.000	0.000	0.000
TRINITY_DN677566_c0_g1	0.000	0.000	0.000	0.000	0.000	0.000	0.000	0.000	0.365	0.000
TRINITY_DN677569_c0_g1	0.000	0.000	0.000	0.000	0.000	0.000	0.000	0.000	0.000	0.000
TRINITY_DN67756_c0_g1	0.000	0.000	0.000	0.000	0.000	0.000	0.000	0.000	1.861	0.000
TRINITY_DN67756_c1_g1	0.000	0.000	0.000	1.021	0.207	1.329	0.000	0.000	0.804	1.032
TRINITY_DN67756_c1_g3	0.000	0.000	1.560	0.000	0.000	0.000	0.000	0.000	0.115	0.000
TRINITY_DN67756_c1_g4	0.000	0.000	0.000	0.000	0.000	0.000	0.000	0.000	0.000	0.000
TRINITY_DN67756_c2_g1	0.000	0.000	0.000	0.000	1.235	0.000	0.000	0.000	0.000	0.000
TRINITY_DN677573_c0_g1	0.000	0.000	0.000	0.000	0.000	0.000	0.000	0.000	0.645	0.000
TRINITY_DN677575_c0_g1	0.000	0.000	0.000	0.000	0.000	0.000	0.000	0.000	0.000	0.000
TRINITY_DN677575_c1_g1	0.000	0.000	0.000	0.000	0.000	0.000	0.000	0.000	0.135	0.000
TRINITY_DN677575_c3_g1	0.000	0.000	0.000	0.000	0.000	0.000	0.000	0.000	0.000	0.000
TRINITY_DN677576_c0_g1	0.000	0.000	0.000	0.000	0.000	0.000	0.000	0.000	0.000	0.000
TRINITY_DN677579_c0_g1	0.000	0.000	0.000	0.000	0.000	0.000	0.000	0.000	0.000	0.000
TRINITY_DN67757_c0_g1	0.000	0.000	0.000	0.000	0.000	0.000	0.000	0.000	0.000	0.000
TRINITY_DN67757_c2_g1	0.000	0.000	0.000	0.000	0.000	0.949	0.000	0.000	0.000	0.000
TRINITY_DN677583_c0_g1	0.000	0.000	0.000	0.000	0.000	0.000	0.000	0.000	0.271	0.000
TRINITY_DN677586_c0_g1	0.000	0.000	0.000	0.000	0.000	0.000	0.000	0.000	0.000	0.000
TRINITY_DN677587_c0_g1	0.000	0.000	0.754	0.000	0.000	0.000	0.000	1.525	0.735	0.000
TRINITY_DN677587_c3_g1	0.000	0.000	0.000	0.000	0.000	0.000	0.000	0.000	0.000	0.000
TRINITY_DN677588_c0_g1	0.000	0.000	0.000	0.000	0.000	0.000	0.000	0.000	0.000	0.000
TRINITY_DN67758_c0_g1	0.000	0.000	0.000	0.000	0.000	0.000	0.000	0.000	0.712	0.000
TRINITY_DN67758_c1_g1	0.000	0.000	0.000	0.000	0.000	0.000	0.000	0.000	0.000	0.000
TRINITY_DN67758_c1_g2	0.000	0.000	0.000	0.000	0.000	0.000	0.000	0.000	0.000	0.000
TRINITY_DN67758_c2_g1	0.000	0.000	0.000	0.000	0.801	0.000	0.000	0.000	0.465	0.000
TRINITY_DN677592_c0_g1	0.000	0.479	0.000	0.375	0.401	0.000	1.041	0.000	0.258	0.000
TRINITY_DN677592_c0_g2	0.000	0.293	1.080	0.171	0.342	0.328	0.000	0.000	0.000	0.000
TRINITY_DN677592_c1_g1	0.000	0.666	0.000	0.471	0.241	0.000	0.000	0.000	0.425	0.000
TRINITY_DN677593_c0_g1	0.000	0.000	0.000	0.000	0.000	0.000	0.000	0.000	0.000	0.000
TRINITY_DN677594_c0_g1	0.000	0.000	0.000	2.594	0.000	0.000	4.229	0.000	0.000	0.000
TRINITY_DN677595_c0_g1	0.000	0.309	0.402	0.000	0.227	0.000	0.543	0.000	0.067	0.000
TRINITY_DN677596_c0_g1	0.000	0.000	0.000	0.000	0.707	0.000	0.000	0.000	0.208	0.000
TRINITY_DN677598_c0_g1	0.000	0.000	0.000	0.722	0.000	0.000	0.000	0.000	0.000	0.000
TRINITY_DN677598_c1_g1	0.000	0.000	0.821	0.000	0.000	0.000	0.000	0.000	0.000	0.000
TRINITY_DN677598_c2_g1	0.000	0.000	0.000	0.426	0.000	1.230	0.000	0.000	0.000	0.000
TRINITY_DN6775_c0_g1	0.000	0.000	0.890	0.000	0.495	1.604	0.000	1.800	0.278	0.000
TRINITY_DN6775_c0_g2	0.000	0.000	0.000	0.000	0.000	0.000	0.000	0.000	0.000	0.000
TRINITY_DN6775_c1_g1	1.509	1.814	1.577	2.234	3.462	1.988	2.420	0.315	2.128	2.724
TRINITY_DN6775_c1_g2	0.000	0.000	0.000	0.000	0.000	1.802	0.000	0.000	0.589	0.000
TRINITY_DN6775_c3_g1	0.000	0.000	0.000	0.000	0.000	2.049	0.000	0.000	0.437	0.000
TRINITY_DN6775_c8_g1	0.000	0.000	0.000	0.000	0.000	0.000	0.000	0.000	0.000	0.000
TRINITY_DN6775_c9_g1	0.000	5.207	0.000	0.000	0.000	0.000	0.000	0.000	0.000	0.000
TRINITY_DN677600_c1_g1	0.000	0.000	0.000	0.000	0.000	0.000	0.000	0.000	0.373	0.000
TRINITY_DN677601_c0_g1	0.000	0.000	0.000	0.000	0.000	0.000	0.000	0.000	0.000	0.000
TRINITY_DN677602_c0_g1	0.000	0.000	0.000	2.790	0.000	0.000	0.000	0.000	0.000	0.000
TRINITY_DN677604_c0_g1	0.000	0.932	0.000	0.000	0.000	0.000	0.000	1.233	0.991	6.717
TRINITY_DN677605_c0_g1	0.000	0.000	0.000	0.000	0.000	0.000	0.000	0.000	0.000	0.000
TRINITY_DN677607_c0_g1	0.000	0.000	0.000	0.000	0.000	0.000	0.000	0.000	0.499	0.000
TRINITY_DN67760_c0_g1	0.000	1.497	0.000	0.000	0.000	0.000	0.000	0.000	0.361	0.000
TRINITY_DN67760_c0_g2	0.000	0.000	0.000	0.000	0.667	0.000	0.000	0.000	0.390	0.000
TRINITY_DN67760_c1_g1	0.000	0.000	0.000	0.000	0.000	1.950	0.000	0.000	0.367	0.000
TRINITY_DN67760_c4_g1	0.000	0.000	0.000	0.000	0.000	0.000	0.000	0.000	0.000	0.000
TRINITY_DN677610_c0_g1	0.000	0.000	0.000	0.000	0.132	0.000	0.000	0.000	0.000	0.000
TRINITY_DN677610_c0_g2	0.000	0.000	0.000	0.000	0.000	0.000	0.000	0.000	0.000	0.000
TRINITY_DN677610_c1_g1	0.000	0.000	0.000	0.000	0.000	0.000	0.000	0.000	0.000	0.000
TRINITY_DN677612_c0_g1	0.000	0.000	0.000	0.000	1.889	0.000	0.000	3.504	0.552	0.000
TRINITY_DN677614_c0_g1	0.000	1.034	0.000	0.000	0.000	0.000	0.000	0.000	0.220	0.000
TRINITY_DN677616_c0_g1	0.000	0.000	0.000	0.000	0.000	0.000	0.000	0.000	0.000	0.000
TRINITY_DN677616_c1_g1	0.000	0.000	0.000	0.000	0.676	0.000	0.000	0.000	1.088	0.000
TRINITY_DN677617_c0_g1	0.000	0.000	0.000	0.000	1.276	1.088	3.742	0.000	0.230	0.000
TRINITY_DN677618_c2_g1	0.000	0.000	0.000	0.000	0.000	0.000	0.000	0.000	0.000	0.000
TRINITY_DN677622_c0_g1	0.000	0.000	0.000	0.000	0.000	0.000	0.000	0.000	0.000	0.000
TRINITY_DN677624_c0_g1	0.000	0.000	0.000	0.000	0.000	0.000	0.000	0.000	0.000	0.000
TRINITY_DN677626_c0_g1	0.000	0.000	0.000	0.000	0.000	0.000	0.000	0.000	0.000	0.000
TRINITY_DN677628_c0_g1	0.000	0.000	0.131	0.179	0.460	0.123	0.000	0.700	0.335	0.000
TRINITY_DN677629_c0_g1	0.000	0.000	0.000	0.000	0.000	0.000	0.000	0.000	0.000	0.000
TRINITY_DN67762_c0_g1	0.000	0.000	0.000	0.000	0.000	0.000	0.000	0.000	0.371	0.000
TRINITY_DN677633_c0_g1	0.000	0.000	0.000	0.000	1.579	0.000	0.000	0.000	0.000	0.000
TRINITY_DN677634_c0_g1	0.000	0.000	0.000	0.000	0.000	0.000	0.000	0.000	0.000	0.000
TRINITY_DN677635_c0_g1	0.000	0.000	0.000	0.531	0.000	0.000	0.000	0.000	0.000	0.000
TRINITY_DN677637_c0_g1	0.000	3.972	1.285	0.000	0.000	0.000	0.000	0.000	0.423	0.000
TRINITY_DN677638_c0_g1	0.000	0.000	0.000	0.000	0.000	0.000	0.000	0.000	0.000	0.000
TRINITY_DN67763_c0_g1	0.000	0.206	0.000	0.000	0.075	0.203	0.000	0.000	0.268	0.000
TRINITY_DN67763_c1_g1	0.000	0.000	0.216	0.353	0.602	0.000	0.000	0.450	0.143	1.203
TRINITY_DN67763_c2_g1	0.000	0.000	0.000	0.000	0.000	0.000	0.000	0.000	0.890	0.000
TRINITY_DN67763_c5_g1	0.000	0.000	1.072	0.576	0.589	0.000	0.000	1.081	0.694	0.000
TRINITY_DN67763_c7_g1	0.000	0.000	0.000	0.000	0.000	0.000	0.000	0.000	0.687	0.000
TRINITY_DN67763_c9_g1	0.000	0.000	0.000	0.000	0.000	0.000	0.000	0.000	0.000	0.000
TRINITY_DN677640_c0_g1	0.000	0.489	0.000	0.000	0.000	0.000	0.000	0.000	0.000	0.000
TRINITY_DN677642_c0_g1	0.000	0.000	0.000	0.000	0.000	0.000	0.000	0.000	0.000	0.000
TRINITY_DN677644_c0_g1	0.000	0.000	0.000	0.000	0.306	0.000	0.000	0.000	0.000	0.000
TRINITY_DN677645_c0_g1	0.000	0.000	0.000	1.655	0.000	0.000	0.000	0.000	0.508	0.000
TRINITY_DN677646_c1_g1	0.000	0.000	2.608	0.000	0.000	0.000	0.000	0.000	0.000	0.000
TRINITY_DN677647_c0_g1	0.000	0.000	0.000	0.000	0.000	0.000	0.000	0.000	0.000	0.000
TRINITY_DN677647_c1_g1	0.000	0.000	0.000	0.000	0.000	0.000	0.000	0.000	0.000	0.000
TRINITY_DN677648_c0_g2	0.000	0.000	0.000	0.000	1.616	0.000	0.000	0.000	0.000	0.000
TRINITY_DN677648_c0_g3	0.000	0.000	0.000	0.202	0.000	0.000	4.061	0.000	0.508	0.000
TRINITY_DN677648_c1_g1	0.000	1.014	3.791	0.626	0.000	0.000	0.000	0.000	0.000	3.649
TRINITY_DN677648_c3_g1	15.680	0.000	0.000	0.000	1.425	0.000	0.000	0.000	0.000	6.957
TRINITY_DN677649_c0_g1	0.000	0.000	0.338	0.000	0.000	0.000	0.000	0.000	0.000	0.000
TRINITY_DN67764_c0_g1	0.000	0.000	0.000	0.000	0.000	0.000	0.000	0.000	0.000	0.000
TRINITY_DN67764_c0_g2	0.000	2.652	0.000	0.000	0.000	0.000	0.000	0.000	0.000	0.000
TRINITY_DN67764_c0_g4	0.000	0.780	0.000	0.000	0.000	0.000	0.000	0.000	0.166	0.000
TRINITY_DN67764_c0_g5	0.000	0.000	0.911	0.000	0.000	0.000	0.000	0.000	0.000	0.000
TRINITY_DN67764_c0_g6	0.000	0.000	0.000	0.000	0.000	0.000	0.000	0.000	0.000	0.000
TRINITY_DN67764_c1_g1	0.000	0.000	0.000	0.699	0.000	1.320	0.000	0.000	0.842	0.000
TRINITY_DN67764_c3_g1	0.000	0.000	0.000	0.000	0.000	0.000	0.000	0.000	0.000	0.000
TRINITY_DN67764_c5_g1	0.000	0.000	0.000	0.000	0.399	0.000	0.000	0.000	0.467	0.000
TRINITY_DN67764_c6_g1	0.000	0.000	1.637	0.232	0.928	0.000	0.000	0.000	0.000	0.000
TRINITY_DN677651_c0_g1	0.000	0.000	0.000	0.000	0.902	0.000	0.000	0.000	0.000	0.000
TRINITY_DN677652_c0_g1	0.000	0.000	0.000	0.000	0.000	0.000	0.000	0.000	0.000	0.000
TRINITY_DN677653_c1_g1	0.000	0.000	0.000	0.000	0.000	0.000	0.000	0.000	0.000	0.000
TRINITY_DN677656_c0_g1	0.000	0.000	0.000	0.000	0.000	0.000	0.000	0.000	0.000	0.000
TRINITY_DN67765_c0_g1	0.000	0.000	0.000	0.000	0.000	0.000	0.000	0.000	0.000	0.000
TRINITY_DN67765_c1_g1	0.000	0.000	0.000	0.000	0.000	0.000	0.000	0.000	0.000	0.000
TRINITY_DN67765_c3_g1	0.000	0.000	0.000	0.000	0.000	0.000	0.000	0.000	0.000	0.000
TRINITY_DN67765_c3_g2	0.000	1.525	0.000	0.000	0.000	0.000	5.143	1.988	1.272	5.434
TRINITY_DN677660_c0_g1	0.000	0.000	2.576	0.345	0.000	0.000	0.000	0.000	0.420	0.000
TRINITY_DN677663_c0_g1	0.000	0.000	0.000	0.000	0.000	0.000	0.000	0.000	0.000	0.000
TRINITY_DN677665_c0_g1	0.000	2.472	0.000	0.000	0.000	0.000	0.000	0.000	0.000	0.000
TRINITY_DN677666_c0_g1	0.000	0.775	1.263	0.275	0.141	0.000	0.000	0.000	0.000	0.000
TRINITY_DN677666_c0_g2	0.000	0.000	0.000	0.000	0.207	0.000	0.000	0.000	0.000	1.034
TRINITY_DN677668_c0_g1	0.000	0.000	0.000	0.448	0.000	0.000	0.000	0.000	0.000	0.000
TRINITY_DN677669_c0_g1	0.000	0.000	0.000	0.000	0.000	0.000	0.000	0.000	0.000	0.000
TRINITY_DN67766_c0_g1	0.000	5.580	0.000	0.491	2.028	0.000	0.809	0.000	2.178	0.000
TRINITY_DN67766_c0_g2	0.000	0.000	0.000	0.607	0.618	0.000	0.000	0.000	0.000	0.000
TRINITY_DN677671_c0_g1	0.000	0.000	0.000	0.000	0.000	0.000	0.000	0.000	0.331	0.000
TRINITY_DN677674_c0_g1	0.000	0.000	0.938	0.000	0.000	0.000	0.000	1.916	0.000	0.000
TRINITY_DN677675_c0_g1	0.000	0.000	0.000	0.000	0.000	0.000	0.000	0.000	0.000	0.000
TRINITY_DN677679_c0_g1	0.000	0.000	0.000	0.273	0.000	0.762	0.000	0.000	0.000	0.000
TRINITY_DN677680_c0_g1	0.000	0.000	0.000	0.117	0.599	0.000	0.000	0.894	0.000	0.000
TRINITY_DN677682_c0_g1	0.000	0.000	0.000	0.000	0.385	0.000	0.000	0.000	0.000	0.000
TRINITY_DN677682_c1_g1	0.000	0.000	0.000	1.015	0.000	0.000	0.000	0.000	0.000	0.000
TRINITY_DN677683_c0_g1	0.000	0.000	6.853	0.000	0.000	0.000	0.000	0.000	0.000	0.000
TRINITY_DN677684_c0_g1	0.000	0.000	0.000	0.000	0.313	0.000	0.000	0.000	0.368	0.000
TRINITY_DN677685_c0_g1	0.000	1.701	0.000	0.000	0.000	0.000	0.000	2.255	0.000	0.000
TRINITY_DN677686_c0_g1	0.000	0.000	1.111	0.000	0.000	0.000	0.000	0.000	0.180	0.000
TRINITY_DN677687_c0_g1	0.000	0.000	0.000	0.000	0.000	0.000	0.000	0.000	0.000	0.000
TRINITY_DN677688_c0_g1	0.000	0.000	0.000	0.106	0.000	0.000	0.000	0.000	0.258	1.086
TRINITY_DN67768_c0_g1	0.000	1.139	0.000	0.000	0.000	0.000	0.000	0.000	0.242	0.000
TRINITY_DN67768_c0_g2	0.000	0.000	0.000	0.471	0.000	0.000	0.000	1.805	0.288	0.000
TRINITY_DN67768_c0_g3	0.000	3.916	0.000	0.680	0.000	1.957	0.000	0.000	0.000	0.000
TRINITY_DN677690_c0_g1	0.000	0.000	0.000	0.000	0.000	0.000	0.000	0.000	0.000	0.000
TRINITY_DN677692_c0_g1	0.000	0.000	0.000	0.180	0.000	0.000	0.000	0.000	0.108	0.000
TRINITY_DN677692_c1_g1	0.000	0.000	0.000	0.000	0.000	0.000	0.000	0.000	0.000	0.000
TRINITY_DN677695_c0_g1	0.000	0.000	0.000	0.000	0.000	0.000	0.000	0.000	0.000	0.000
TRINITY_DN677696_c0_g1	0.000	0.000	0.000	0.265	0.000	0.000	0.000	0.000	0.159	0.000
TRINITY_DN677698_c0_g1	0.000	0.000	0.210	0.000	0.235	0.000	0.000	0.000	0.000	0.000
TRINITY_DN677699_c0_g1	0.000	0.000	0.000	0.000	0.363	0.000	0.000	0.000	0.243	0.000
TRINITY_DN67769_c0_g1	0.000	0.000	0.630	0.212	1.072	0.968	0.000	0.000	0.493	0.000
TRINITY_DN67769_c1_g1	0.000	0.000	3.225	0.000	0.000	0.000	0.000	0.000	0.000	0.000
TRINITY_DN67769_c1_g2	0.000	0.000	0.000	0.000	0.000	3.617	0.000	0.000	0.000	0.000
TRINITY_DN6776_c0_g1	0.000	0.000	3.267	0.865	0.613	0.000	3.643	0.000	0.358	0.000
TRINITY_DN6776_c0_g2	8.112	2.490	7.553	1.097	8.591	1.053	2.467	0.000	1.553	0.000
TRINITY_DN6776_c9_g1	0.000	5.257	0.000	0.921	0.000	0.000	0.000	0.000	0.567	0.000
TRINITY_DN677700_c0_g1	0.000	0.000	0.000	0.000	0.000	2.511	0.000	0.000	0.000	0.000
TRINITY_DN677701_c0_g1	0.000	0.000	0.000	0.494	1.034	0.000	0.000	0.000	0.303	0.000
TRINITY_DN677703_c0_g1	0.000	0.000	0.000	0.105	0.144	0.000	0.000	0.000	0.000	0.000
TRINITY_DN677704_c1_g2	0.000	0.000	0.000	0.665	0.684	0.000	0.000	0.000	0.804	0.000
TRINITY_DN677704_c1_g3	0.000	0.000	0.000	0.886	0.000	0.000	0.000	3.372	1.083	4.555
TRINITY_DN677705_c1_g1	0.000	0.000	0.000	0.000	0.000	0.000	0.000	3.337	1.052	0.000
TRINITY_DN677705_c3_g1	0.000	0.000	0.000	0.000	0.000	0.000	0.000	0.000	0.000	0.000
TRINITY_DN677706_c0_g1	0.000	0.000	0.000	0.000	1.021	0.000	0.000	0.000	0.000	0.000
TRINITY_DN677707_c0_g1	0.000	0.000	3.223	0.000	0.000	0.000	0.000	0.000	0.000	0.000
TRINITY_DN677708_c0_g1	0.000	0.000	0.000	0.000	0.000	0.000	0.000	0.000	0.000	0.000
TRINITY_DN67770_c0_g1	0.000	0.000	0.662	0.767	0.000	0.000	0.000	0.000	0.000	0.000
TRINITY_DN677711_c0_g1	38.080	11.668	18.201	17.891	29.201	14.031	15.961	9.469	28.434	16.641
TRINITY_DN677712_c0_g1	0.000	0.000	0.000	0.000	0.000	0.000	0.000	3.650	0.572	0.000
TRINITY_DN677712_c1_g1	0.000	0.000	0.000	0.000	0.000	0.000	0.000	0.000	0.000	0.000
TRINITY_DN677712_c2_g1	0.000	0.000	0.000	0.000	0.000	1.710	0.000	0.000	0.000	0.000
TRINITY_DN677713_c1_g1	0.000	5.011	0.816	1.742	0.908	4.198	0.000	1.974	2.597	0.000
TRINITY_DN677713_c3_g1	0.000	0.000	1.453	0.782	2.466	2.244	3.812	3.016	0.000	0.000
TRINITY_DN677716_c0_g1	0.000	0.000	0.000	0.000	0.000	0.000	0.000	0.000	0.000	0.000
TRINITY_DN677717_c0_g1	0.000	4.129	0.000	0.000	0.753	0.000	3.523	0.000	0.000	0.000
TRINITY_DN677719_c0_g1	0.000	0.000	0.000	0.000	0.000	1.431	0.000	0.000	0.000	0.000
TRINITY_DN67771_c0_g1	0.000	0.000	0.000	0.000	0.083	0.000	0.000	0.313	0.049	0.000
TRINITY_DN67771_c0_g2	0.000	0.000	0.000	0.000	0.969	0.000	0.000	0.000	0.000	0.000
TRINITY_DN67771_c1_g2	0.000	0.274	1.122	0.683	1.005	0.895	0.643	0.383	0.641	0.678
TRINITY_DN67771_c1_g3	0.000	0.000	0.000	0.784	0.815	4.512	0.000	0.000	0.239	0.000
TRINITY_DN677720_c0_g1	0.000	0.000	0.990	0.179	0.000	0.000	0.000	0.000	0.216	0.000
TRINITY_DN677720_c1_g1	0.000	0.000	0.000	0.000	0.000	0.000	0.000	0.000	0.000	0.000
TRINITY_DN677721_c0_g1	0.000	0.000	0.000	1.276	0.000	0.000	0.000	0.000	0.391	0.000
TRINITY_DN677728_c0_g1	0.000	0.000	1.525	0.000	0.000	0.000	0.000	0.000	0.000	0.000
TRINITY_DN677729_c0_g1	2.461	0.000	0.000	0.337	0.000	0.313	0.000	0.000	0.068	0.000
TRINITY_DN67772_c0_g1	0.000	0.000	0.000	0.000	0.000	0.000	0.000	0.000	0.000	0.000
TRINITY_DN677731_c0_g1	0.000	0.000	0.000	0.000	0.000	0.000	0.000	0.000	0.000	0.000
TRINITY_DN677732_c0_g1	0.000	1.931	0.000	0.000	0.000	1.172	0.000	0.000	0.000	0.000
TRINITY_DN677732_c1_g1	0.000	0.000	1.490	0.801	0.000	0.000	0.000	0.000	0.000	0.000
TRINITY_DN677735_c0_g1	0.000	0.000	0.223	0.122	0.000	0.000	0.000	0.000	0.074	0.000
TRINITY_DN677736_c0_g1	0.000	4.675	1.314	0.000	0.252	0.000	0.000	0.000	0.000	0.000
TRINITY_DN67773_c0_g1	0.000	0.000	0.567	0.463	1.260	0.000	0.763	0.000	0.652	0.000
TRINITY_DN67773_c0_g2	0.000	0.000	0.000	0.000	0.000	0.000	0.000	0.000	0.971	0.000
TRINITY_DN67773_c0_g3	0.000	0.000	0.000	0.000	0.000	0.000	0.000	0.000	0.000	0.000
TRINITY_DN67773_c0_g4	0.000	0.000	0.000	0.000	0.154	0.000	0.000	0.000	0.000	0.000
TRINITY_DN677740_c0_g1	0.000	0.000	0.000	0.000	0.671	0.000	0.000	0.000	0.000	0.000
TRINITY_DN677744_c0_g1	0.000	0.000	0.000	0.000	0.000	0.000	1.833	0.000	0.000	0.000
TRINITY_DN677746_c0_g1	0.000	0.000	0.000	0.000	0.000	0.000	0.000	0.000	0.000	0.000
TRINITY_DN677747_c0_g1	0.000	0.000	1.300	1.043	0.359	0.000	0.000	0.000	0.854	0.000
TRINITY_DN677748_c0_g1	0.000	0.000	2.368	0.000	0.000	0.000	0.000	0.000	0.000	0.000
TRINITY_DN67774_c0_g1	0.000	0.000	0.602	0.000	0.000	0.000	0.000	0.000	0.000	0.000
TRINITY_DN67774_c1_g1	0.000	0.000	0.000	0.000	1.088	0.000	0.000	0.000	0.000	0.000
TRINITY_DN67774_c1_g2	0.000	1.692	2.193	0.000	0.000	0.000	0.000	0.000	0.000	0.000
TRINITY_DN67774_c2_g1	0.000	0.000	0.000	0.000	0.000	0.000	0.000	0.000	0.000	0.000
TRINITY_DN67774_c3_g1	0.000	0.000	0.000	0.000	0.000	1.337	0.000	0.000	0.284	0.000
TRINITY_DN677750_c0_g1	0.000	0.000	0.000	0.000	0.000	0.000	0.000	0.000	0.000	0.000
TRINITY_DN677751_c0_g1	0.000	0.000	0.000	0.000	0.000	0.000	0.000	0.000	0.000	0.000
TRINITY_DN677751_c1_g1	0.000	0.000	0.000	0.000	0.000	0.000	0.000	0.000	0.134	0.000
TRINITY_DN677752_c0_g1	0.000	0.000	0.000	0.217	0.000	0.000	0.000	0.000	0.000	0.000
TRINITY_DN677754_c0_g1	0.000	0.000	0.000	0.000	0.000	0.000	0.000	0.000	0.000	0.000
TRINITY_DN677755_c0_g1	0.000	0.000	0.000	0.000	0.000	0.000	0.000	0.000	0.000	0.000
TRINITY_DN677756_c0_g1	0.000	0.000	0.000	0.000	0.375	0.000	0.000	0.000	0.315	0.000
TRINITY_DN677756_c0_g2	0.000	0.795	1.036	0.424	1.586	0.395	0.000	1.071	0.682	0.000
TRINITY_DN677756_c0_g3	0.000	2.439	2.056	0.474	1.025	1.750	0.390	2.744	0.773	1.626
TRINITY_DN677756_c1_g1	0.000	0.000	0.000	0.000	0.000	0.000	0.000	0.000	0.000	0.000
TRINITY_DN677756_c2_g1	0.000	0.000	0.000	0.000	0.000	0.000	0.000	0.000	0.522	0.000
TRINITY_DN677756_c5_g1	0.000	0.000	0.000	1.402	0.409	1.130	0.000	0.000	0.000	2.034
TRINITY_DN677756_c7_g1	0.000	0.000	1.294	0.000	0.730	1.998	0.000	0.000	0.427	0.000
TRINITY_DN677758_c0_g1	0.000	0.000	0.000	0.000	0.595	0.000	0.000	0.000	0.000	0.000
TRINITY_DN677759_c0_g1	0.000	0.000	0.000	0.000	0.000	0.000	0.000	0.000	0.000	0.000
TRINITY_DN67775_c0_g1	0.000	0.000	2.665	1.458	0.819	0.968	0.000	0.000	1.086	0.000
TRINITY_DN67775_c1_g1	0.000	0.000	0.000	0.000	2.510	0.000	0.000	0.000	0.000	0.000
TRINITY_DN677761_c0_g1	0.000	0.000	0.000	0.000	0.000	0.000	0.000	0.000	0.000	0.000
TRINITY_DN677761_c1_g1	0.000	0.000	0.000	0.000	0.000	0.000	0.000	0.000	0.000	0.000
TRINITY_DN677762_c0_g1	0.000	0.000	0.000	0.000	0.000	0.000	0.000	0.000	0.000	0.000
TRINITY_DN677763_c0_g1	0.000	0.000	0.000	2.714	0.955	0.000	0.000	0.000	0.557	0.000
TRINITY_DN677765_c0_g1	0.000	0.000	0.000	0.000	0.000	0.000	0.000	1.402	0.000	0.000
TRINITY_DN677766_c0_g1	0.000	0.000	0.528	0.000	0.397	0.000	0.000	0.000	0.000	0.000
TRINITY_DN677766_c2_g1	0.000	0.000	0.000	0.000	0.000	0.000	0.000	0.000	0.000	0.000
TRINITY_DN677766_c3_g1	0.000	0.000	0.000	0.000	0.000	0.000	0.000	0.000	0.000	0.000
TRINITY_DN677768_c0_g1	0.000	13.655	2.955	0.796	3.347	0.000	3.880	3.071	1.456	0.000
TRINITY_DN67776_c0_g1	0.000	0.000	0.000	0.000	0.000	0.000	0.000	0.000	0.000	0.000
TRINITY_DN67776_c1_g1	0.000	0.000	0.817	0.297	0.151	0.000	0.000	0.000	0.179	0.000
TRINITY_DN677770_c0_g1	0.000	0.000	1.192	0.641	0.000	0.000	0.000	0.000	0.613	0.000
TRINITY_DN677771_c0_g1	0.000	0.000	0.000	0.000	0.000	0.848	0.000	0.000	0.000	0.000
TRINITY_DN677773_c0_g1	0.000	0.000	0.757	0.000	0.365	0.000	0.000	0.000	0.063	0.000
TRINITY_DN677776_c0_g1	0.000	1.571	0.341	0.560	0.287	0.000	0.000	0.000	0.397	0.000
TRINITY_DN677778_c0_g1	0.000	0.000	0.000	0.000	0.000	0.000	0.000	0.000	0.000	0.000
TRINITY_DN677779_c0_g3	0.000	1.250	0.000	0.000	0.454	1.256	0.000	1.657	0.532	0.000
TRINITY_DN677779_c0_g4	0.000	0.000	3.434	0.000	0.000	0.000	0.000	0.000	0.567	0.000
TRINITY_DN677779_c0_g5	0.000	0.000	0.000	0.000	0.000	0.000	0.000	0.000	0.000	0.000
TRINITY_DN67777_c0_g1	0.000	0.000	0.000	0.000	0.000	0.000	0.000	0.000	0.000	0.000
TRINITY_DN677780_c0_g1	0.000	0.000	0.000	0.000	0.000	1.516	0.000	0.000	0.000	0.000
TRINITY_DN677781_c0_g1	0.000	0.000	0.000	0.000	0.000	0.000	0.000	0.000	0.299	2.531
TRINITY_DN677782_c0_g1	0.000	0.708	0.930	0.000	0.256	0.000	0.000	0.000	0.000	0.000
TRINITY_DN677784_c0_g1	0.000	0.000	0.000	0.000	0.000	0.000	0.000	0.000	0.000	0.000
TRINITY_DN677786_c3_g1	0.000	1.812	2.980	0.000	1.968	0.000	0.000	0.000	0.000	0.000
TRINITY_DN677786_c4_g1	0.000	0.000	0.000	0.000	0.000	0.000	0.000	0.000	0.000	0.000
TRINITY_DN677788_c1_g1	0.000	4.418	0.000	0.000	0.000	0.000	0.000	0.000	0.000	0.000
TRINITY_DN67778_c0_g1	0.000	0.000	0.000	0.000	0.000	1.889	0.000	0.000	0.199	0.000
TRINITY_DN67778_c1_g1	0.000	0.000	0.000	0.000	0.000	0.000	0.000	0.000	0.000	0.000
TRINITY_DN677791_c0_g1	0.000	0.000	0.000	0.000	0.000	0.000	0.000	0.505	0.241	0.000
TRINITY_DN677794_c1_g1	0.000	0.000	1.626	3.489	1.839	0.000	0.000	0.000	0.000	0.000
TRINITY_DN677794_c2_g1	0.000	2.472	0.000	0.000	0.000	0.000	0.000	0.000	0.000	0.000
TRINITY_DN677795_c0_g1	0.000	2.003	0.000	0.356	0.362	0.000	0.000	0.000	0.215	0.000
TRINITY_DN677797_c0_g1	0.000	0.000	0.000	0.000	0.274	0.000	2.643	0.000	0.000	2.735
TRINITY_DN67779_c0_g1	0.000	0.000	0.000	0.000	0.585	0.000	0.000	0.000	0.000	0.000
TRINITY_DN67779_c0_g2	0.000	2.584	3.366	0.000	0.000	2.613	0.000	0.000	0.000	0.000
TRINITY_DN67779_c2_g1	0.000	0.000	0.000	0.000	0.000	0.000	0.000	0.000	0.000	0.000
TRINITY_DN67779_c3_g1	0.000	0.000	0.000	0.000	0.844	0.000	0.000	3.097	0.000	0.000
TRINITY_DN67779_c6_g1	0.000	0.000	1.717	0.921	0.000	0.000	0.000	0.000	0.567	0.000
TRINITY_DN67779_c7_g1	0.000	0.000	0.000	0.000	0.000	0.000	0.000	0.000	0.000	0.000
TRINITY_DN67779_c8_g1	0.000	0.000	0.000	0.000	0.000	2.705	0.000	0.000	0.000	0.000
TRINITY_DN67779_c9_g1	0.000	0.000	0.000	0.000	0.000	0.000	0.000	0.000	0.197	0.000
TRINITY_DN6777_c0_g1	4.158	2.653	0.986	1.025	0.237	0.000	0.638	0.000	0.360	0.000
TRINITY_DN677800_c0_g1	0.000	0.000	0.000	0.000	0.000	0.000	0.000	0.000	0.000	0.000
TRINITY_DN677801_c0_g1	0.000	0.000	0.000	0.000	1.532	0.000	0.000	0.000	0.447	0.000
TRINITY_DN677801_c3_g1	0.000	4.814	0.000	0.000	0.945	0.000	0.000	0.000	0.000	0.000
TRINITY_DN677802_c0_g1	0.000	0.000	0.000	0.000	0.000	0.000	0.000	0.000	0.000	0.000
TRINITY_DN677804_c0_g1	0.000	0.000	0.000	0.808	0.000	0.000	0.000	0.000	0.494	0.000
TRINITY_DN677806_c0_g1	0.000	0.000	0.000	0.000	0.000	0.000	0.000	1.973	0.000	0.000
TRINITY_DN67780_c0_g1	0.000	0.000	0.000	0.000	0.000	0.000	0.000	0.000	0.000	0.000
TRINITY_DN67780_c1_g1	0.000	0.000	0.000	0.000	0.000	0.000	0.000	0.000	0.197	0.000
TRINITY_DN67780_c3_g1	19.208	0.000	0.000	0.000	1.732	0.000	6.863	0.000	0.000	0.000
TRINITY_DN677810_c0_g1	0.000	0.000	0.000	0.000	0.000	0.000	0.000	0.000	0.000	0.000
TRINITY_DN677811_c1_g1	0.000	0.000	0.000	0.000	0.000	0.000	0.000	0.000	0.328	0.000
TRINITY_DN677813_c0_g1	0.000	0.000	0.241	0.000	0.222	0.000	0.000	0.000	0.160	0.000
TRINITY_DN677816_c0_g1	0.000	0.000	0.000	0.000	0.000	0.000	0.000	0.000	0.000	0.000
TRINITY_DN67781_c0_g1	0.000	0.000	0.274	0.447	0.152	0.000	0.000	0.000	0.000	0.000
TRINITY_DN677821_c0_g1	0.000	0.000	0.000	0.000	0.000	0.000	0.000	0.000	0.000	0.000
TRINITY_DN677822_c0_g1	0.000	0.000	0.000	0.000	0.000	0.000	0.000	0.000	0.000	0.000
TRINITY_DN677823_c0_g1	0.000	0.974	0.000	0.519	0.000	0.000	0.000	0.651	0.104	0.000
TRINITY_DN677825_c0_g1	0.000	0.000	0.613	0.656	0.337	0.940	0.000	0.000	0.000	0.000
TRINITY_DN677826_c0_g1	0.000	0.000	0.000	0.000	0.000	0.000	0.000	0.000	0.000	0.000
TRINITY_DN677827_c0_g1	0.000	0.000	0.000	0.000	0.000	0.000	0.000	0.000	0.000	0.000
TRINITY_DN677828_c0_g1	0.000	0.000	0.000	0.813	0.000	0.000	0.000	3.156	0.000	0.000
TRINITY_DN677831_c0_g1	0.000	0.000	0.000	0.267	0.000	0.000	1.316	0.000	0.161	0.000
TRINITY_DN677832_c0_g1	0.000	0.000	0.000	0.000	0.000	0.000	0.000	1.558	0.250	0.000
TRINITY_DN677833_c0_g1	0.000	4.552	2.955	1.591	0.000	0.000	0.000	0.000	0.485	0.000
TRINITY_DN677834_c0_g1	12.516	0.000	0.000	0.000	0.000	3.163	0.000	0.000	0.000	0.000
TRINITY_DN677835_c0_g1	0.000	0.000	0.000	0.000	0.604	0.000	0.000	0.000	0.000	0.000
TRINITY_DN677838_c0_g1	0.000	0.000	0.000	0.000	0.000	0.000	0.000	0.000	0.000	0.000
TRINITY_DN677838_c0_g2	0.000	0.000	0.000	0.283	0.000	0.000	0.000	0.000	0.000	0.000
TRINITY_DN67783_c0_g4	0.000	0.000	0.184	0.000	0.048	0.388	0.464	0.183	0.201	0.974
TRINITY_DN67783_c1_g1	0.000	3.553	0.774	0.000	0.000	0.000	0.000	0.000	0.000	0.000
TRINITY_DN67783_c1_g2	0.000	0.000	0.000	0.000	0.076	0.000	0.000	0.000	0.000	0.000
TRINITY_DN67783_c3_g1	0.000	0.000	0.000	0.000	0.000	0.000	0.000	0.000	0.178	0.000
TRINITY_DN67783_c4_g1	0.000	0.000	0.000	0.000	0.000	0.000	0.000	0.000	0.000	0.000
TRINITY_DN67783_c5_g1	0.000	0.000	0.000	0.000	0.000	0.000	0.000	0.000	0.000	0.000
TRINITY_DN67783_c7_g1	0.000	0.000	0.000	0.000	0.000	0.000	0.000	0.000	0.000	0.000
TRINITY_DN67783_c9_g1	0.000	0.000	0.000	0.000	0.000	0.000	0.000	0.000	0.895	0.000
TRINITY_DN677840_c0_g1	0.000	0.000	0.000	0.000	0.000	0.000	0.000	0.000	0.239	0.000
TRINITY_DN677845_c1_g1	0.000	0.000	0.000	0.000	0.000	0.000	0.000	0.000	0.000	0.000
TRINITY_DN677846_c0_g1	0.000	0.000	0.000	0.000	0.000	0.000	0.000	0.000	0.000	0.000
TRINITY_DN677847_c0_g1	0.000	0.000	0.000	0.000	0.000	1.661	0.000	0.000	0.000	0.000
TRINITY_DN677848_c0_g1	0.000	0.000	0.000	0.000	1.016	0.000	1.626	0.000	0.199	0.000
TRINITY_DN67784_c0_g1	0.000	0.000	0.000	2.698	0.564	0.000	0.000	0.000	0.330	0.000
TRINITY_DN67784_c1_g2	0.000	0.000	0.000	0.000	0.456	0.000	0.000	0.000	1.071	0.000
TRINITY_DN67784_c2_g1	0.000	0.000	0.000	0.000	0.000	0.000	0.000	0.000	0.000	0.000
TRINITY_DN677853_c0_g1	0.000	0.000	0.000	0.000	0.000	0.000	0.000	0.000	0.000	0.000
TRINITY_DN677856_c0_g1	0.000	0.000	0.000	0.000	0.000	0.000	0.000	0.000	0.400	0.000
TRINITY_DN677858_c0_g1	0.000	0.000	0.000	0.000	0.000	0.000	0.000	0.000	0.000	0.000
TRINITY_DN677859_c0_g1	13.151	0.000	0.000	0.000	0.000	0.000	0.000	0.000	0.353	0.000
TRINITY_DN67785_c0_g1	0.000	1.479	0.000	0.000	0.000	0.000	2.544	0.000	0.000	0.000
TRINITY_DN677861_c1_g1	0.000	0.000	0.000	0.000	0.000	0.000	0.000	0.000	0.399	0.000
TRINITY_DN677862_c0_g1	0.000	0.000	1.598	0.000	0.902	0.000	0.000	0.000	0.166	0.000
TRINITY_DN677864_c1_g1	0.000	0.000	0.787	0.000	0.217	0.000	0.000	0.000	0.128	0.000
TRINITY_DN677865_c0_g1	0.000	0.000	0.673	0.719	0.000	0.000	0.000	0.000	0.435	0.000
TRINITY_DN677866_c0_g1	0.000	0.000	0.000	0.000	0.882	1.223	0.000	0.000	0.000	0.000
TRINITY_DN677868_c0_g1	0.000	0.000	0.000	0.000	0.000	2.032	0.000	0.000	0.549	0.000
TRINITY_DN677869_c0_g1	0.000	0.000	0.000	0.000	0.000	0.000	0.000	0.000	0.000	0.000
TRINITY_DN67786_c0_g1	0.000	0.000	0.968	0.000	1.592	0.000	0.000	0.000	0.000	6.527
TRINITY_DN67786_c1_g1	0.000	0.000	0.269	0.074	0.076	0.816	0.000	0.000	0.000	0.000
TRINITY_DN67786_c2_g1	0.000	0.000	0.000	0.000	0.000	0.000	0.000	0.000	0.000	0.000
TRINITY_DN67786_c3_g1	0.000	0.000	0.533	0.366	1.334	0.406	0.717	0.550	0.000	0.000
TRINITY_DN67786_c4_g1	0.000	0.000	0.000	0.341	0.000	0.000	0.000	0.000	0.249	0.000
TRINITY_DN67786_c5_g1	0.000	0.000	0.000	0.000	0.000	0.000	0.000	0.000	0.136	0.000
TRINITY_DN67786_c8_g1	0.000	0.000	1.453	0.000	0.000	0.000	0.000	0.000	0.000	0.000
TRINITY_DN677870_c0_g1	0.000	1.860	0.000	0.645	0.000	0.000	0.000	0.000	0.792	0.000
TRINITY_DN677871_c0_g1	0.000	0.000	0.000	1.829	0.625	0.000	1.502	0.000	0.184	0.000
TRINITY_DN677872_c0_g1	0.000	0.000	0.000	0.000	0.000	0.000	0.000	0.000	0.000	0.000
TRINITY_DN677874_c0_g1	0.000	0.000	0.000	0.000	0.355	0.000	0.000	1.297	0.209	0.000
TRINITY_DN677875_c0_g1	0.000	0.000	0.000	1.351	0.000	2.596	0.000	0.000	0.551	0.000
TRINITY_DN677877_c0_g1	0.000	0.000	0.000	0.338	0.231	0.000	0.000	0.000	0.342	0.000
TRINITY_DN677879_c1_g1	0.000	0.806	0.000	0.000	0.000	0.000	0.000	0.000	0.171	0.000
TRINITY_DN67787_c0_g1	0.000	2.793	0.000	0.000	0.000	0.000	0.000	0.000	0.000	2.512
TRINITY_DN67787_c0_g2	0.000	0.000	0.000	0.000	0.000	0.000	0.000	0.000	0.000	0.000
TRINITY_DN67787_c0_g3	0.000	0.000	0.000	0.000	0.000	0.000	0.000	0.000	0.000	0.000
TRINITY_DN67787_c0_g4	0.000	0.000	0.000	1.487	1.930	0.000	2.935	0.935	0.897	0.000
TRINITY_DN67787_c1_g1	0.000	1.179	1.120	0.000	1.262	1.435	0.000	0.000	0.694	0.000
TRINITY_DN67787_c1_g2	0.000	0.000	2.810	0.584	0.793	0.000	0.000	0.000	0.052	0.000
TRINITY_DN67787_c1_g3	0.000	0.545	0.000	0.170	0.121	0.299	0.444	0.000	0.872	0.676
TRINITY_DN67787_c2_g1	0.000	0.000	0.000	0.000	0.000	0.000	0.000	0.000	0.000	0.000
TRINITY_DN67787_c3_g1	0.000	0.000	0.000	0.000	0.000	1.779	0.000	0.000	0.000	0.000
TRINITY_DN67787_c7_g1	0.000	0.000	0.000	0.695	0.000	0.000	0.000	1.309	0.000	0.000
TRINITY_DN677882_c1_g1	0.000	0.000	0.000	0.000	0.000	0.000	0.000	0.000	0.000	0.000
TRINITY_DN677887_c2_g1	0.000	0.000	0.000	0.000	0.379	0.000	1.809	0.000	0.000	0.000
TRINITY_DN677888_c0_g1	0.000	0.000	0.000	0.000	0.000	0.000	0.000	0.000	0.000	0.000
TRINITY_DN67788_c0_g2	1.808	0.230	0.299	0.574	0.420	0.229	0.407	0.000	0.300	0.000
TRINITY_DN67788_c11_g1	0.000	0.000	0.000	0.000	0.000	0.000	0.000	0.000	0.000	0.000
TRINITY_DN67788_c1_g1	0.000	0.000	4.771	0.905	0.955	0.000	0.000	0.000	0.000	0.000
TRINITY_DN67788_c1_g2	0.000	0.000	0.000	0.000	0.000	0.000	4.557	0.000	0.000	0.000
TRINITY_DN677890_c0_g1	0.000	0.000	0.000	0.000	0.000	0.000	0.000	0.000	0.000	0.000
TRINITY_DN677893_c0_g1	0.000	0.000	0.980	0.000	0.000	0.000	0.000	0.000	0.000	0.000
TRINITY_DN677894_c0_g1	4.463	0.000	0.744	0.000	0.104	0.565	0.000	0.390	0.123	0.000
TRINITY_DN677896_c0_g1	0.000	0.000	0.000	0.000	0.000	0.000	0.000	0.000	0.000	0.000
TRINITY_DN677899_c0_g1	0.000	0.000	0.000	0.000	0.000	0.000	0.000	0.000	0.000	0.000
TRINITY_DN67789_c1_g1	0.000	1.616	1.367	1.669	1.940	0.000	0.000	0.000	0.000	13.165
TRINITY_DN67789_c1_g2	0.000	0.000	1.175	0.847	0.000	0.000	0.000	0.000	0.000	0.000
TRINITY_DN6778_c0_g1	4.331	16.108	10.201	9.357	15.675	8.835	11.950	16.851	16.133	13.303
TRINITY_DN6778_c0_g2	0.000	1.328	3.299	1.675	1.861	1.930	1.423	2.576	2.510	0.000
TRINITY_DN6778_c0_g3	0.000	0.000	0.000	0.000	0.000	0.000	0.000	0.000	0.629	0.000
TRINITY_DN6778_c1_g1	3.534	5.845	13.149	6.605	10.783	9.383	7.273	6.840	5.816	3.482
TRINITY_DN6778_c2_g1	0.000	0.000	0.000	0.000	0.000	0.000	0.000	0.000	0.261	0.000
TRINITY_DN6778_c3_g1	0.000	5.432	0.751	1.200	0.000	0.000	0.000	0.000	0.731	0.000
TRINITY_DN6778_c6_g1	0.000	0.000	0.000	0.325	0.000	0.000	0.000	1.221	0.000	0.000
TRINITY_DN6778_c7_g1	0.000	0.000	0.000	0.725	4.558	0.000	0.000	0.000	0.000	0.000
TRINITY_DN677904_c0_g1	0.000	0.000	2.977	0.000	0.000	0.000	0.000	0.000	0.000	0.000
TRINITY_DN677905_c0_g1	0.000	0.000	0.000	0.000	1.013	0.000	0.000	0.000	0.149	0.000
TRINITY_DN677906_c0_g1	0.000	0.000	0.000	0.730	0.000	0.817	0.000	0.000	0.088	0.000
TRINITY_DN677909_c0_g1	0.000	0.000	0.000	0.000	1.168	0.000	0.000	0.000	1.033	0.000
TRINITY_DN67790_c0_g1	0.000	0.000	0.573	0.000	0.275	1.756	0.000	0.000	0.324	0.000
TRINITY_DN67790_c0_g2	0.000	0.000	0.000	0.000	1.251	0.000	2.948	0.000	0.000	0.000
TRINITY_DN67790_c0_g3	0.000	0.000	0.000	0.916	0.000	0.000	0.000	0.000	0.000	0.000
TRINITY_DN67790_c0_g4	0.000	0.000	0.000	0.000	0.000	0.000	0.000	0.000	0.000	0.000
TRINITY_DN67790_c1_g1	0.000	0.000	0.000	0.000	2.510	2.287	3.880	0.000	0.541	0.000
TRINITY_DN67790_c3_g1	0.000	0.000	0.000	0.000	0.000	0.000	0.000	0.000	0.000	0.000
TRINITY_DN67790_c5_g1	0.000	0.000	0.000	0.000	0.000	1.230	0.000	0.000	0.000	0.000
TRINITY_DN677911_c1_g1	0.000	0.000	0.000	0.714	0.000	0.000	0.000	0.000	0.000	0.000
TRINITY_DN677912_c0_g1	0.000	0.000	0.864	0.000	0.000	0.000	0.000	0.000	0.282	0.000
TRINITY_DN677913_c0_g1	0.000	0.000	0.000	0.224	0.000	0.000	0.000	0.000	0.270	0.000
TRINITY_DN677915_c0_g1	0.000	0.000	0.000	0.000	0.000	0.000	0.000	0.000	0.000	0.000
TRINITY_DN677917_c0_g1	0.000	0.000	0.000	0.000	0.000	0.000	0.000	0.000	0.000	0.000
TRINITY_DN677918_c0_g1	0.000	0.000	0.000	2.175	0.000	0.000	0.000	0.000	0.000	0.000
TRINITY_DN67791_c0_g1	0.000	0.000	0.000	0.000	0.258	0.000	0.000	0.000	0.000	0.000
TRINITY_DN67791_c0_g3	0.000	0.000	0.000	0.000	0.000	0.000	0.000	0.000	0.131	0.000
TRINITY_DN67791_c0_g4	0.000	0.000	1.031	0.000	0.000	0.000	0.000	0.000	0.000	0.000
TRINITY_DN67791_c1_g1	0.000	1.058	0.104	0.000	0.766	0.000	2.019	0.706	0.000	0.000
TRINITY_DN67791_c2_g1	0.000	0.000	0.000	0.000	0.354	0.000	0.000	0.000	0.208	0.000
TRINITY_DN677920_c0_g1	0.000	0.000	0.000	0.000	0.000	0.000	0.000	0.000	0.000	0.000
TRINITY_DN677921_c1_g1	0.000	0.000	0.000	0.000	0.000	0.000	0.000	0.000	0.438	3.703
TRINITY_DN677921_c3_g1	0.000	0.000	0.000	0.000	0.000	0.000	0.000	0.000	0.390	0.000
TRINITY_DN677921_c4_g1	0.000	0.000	0.000	0.000	0.000	0.000	0.000	0.000	0.000	0.000
TRINITY_DN677922_c0_g1	0.000	0.000	1.679	0.000	0.000	0.000	4.430	0.000	1.095	0.000
TRINITY_DN677923_c0_g1	0.000	0.000	0.000	0.000	0.000	0.000	0.000	0.000	0.541	0.000
TRINITY_DN677925_c0_g1	0.000	0.000	0.000	0.000	0.000	0.000	0.000	0.000	0.000	0.000
TRINITY_DN677926_c0_g1	0.000	0.000	0.000	0.000	0.000	0.000	0.000	0.000	0.000	0.000
TRINITY_DN677928_c0_g1	0.000	0.000	0.000	0.000	0.000	0.000	0.000	0.000	0.385	0.000
TRINITY_DN67792_c0_g1	0.000	0.000	1.042	0.000	1.168	0.000	0.000	0.000	0.742	0.000
TRINITY_DN67792_c1_g1	0.000	0.000	0.000	0.000	0.000	0.000	0.000	0.000	0.000	0.000
TRINITY_DN67792_c1_g2	0.000	0.000	0.000	0.000	0.000	0.000	0.000	0.000	0.000	0.000
TRINITY_DN67792_c2_g1	0.000	0.000	0.000	0.000	0.000	0.000	0.000	0.000	0.000	0.000
TRINITY_DN677931_c0_g1	0.000	0.000	0.000	0.000	0.000	0.000	0.000	0.000	0.000	0.000
TRINITY_DN677933_c1_g1	0.000	0.000	0.000	0.000	0.000	0.000	1.139	0.000	0.139	0.000
TRINITY_DN677935_c0_g1	0.000	0.000	0.000	0.000	0.000	2.519	0.000	0.000	0.000	0.000
TRINITY_DN677937_c0_g1	0.000	0.000	1.915	0.000	0.000	1.965	0.000	0.000	0.000	0.000
TRINITY_DN677939_c0_g1	0.000	0.000	0.000	0.697	0.000	0.000	3.415	0.000	0.000	0.000
TRINITY_DN67793_c0_g1	0.000	0.000	0.000	0.000	0.000	0.000	0.000	0.000	0.000	0.000
TRINITY_DN67793_c0_g2	0.000	0.000	0.000	0.000	0.000	0.000	0.000	0.000	0.000	0.000
TRINITY_DN67793_c0_g3	0.000	0.000	1.748	0.466	0.000	0.000	0.000	0.000	0.000	0.000
TRINITY_DN67793_c0_g4	0.000	0.000	0.000	0.000	1.372	0.000	0.000	0.000	0.000	0.000
TRINITY_DN67793_c1_g1	0.000	0.000	0.000	0.284	0.291	0.000	0.000	0.000	0.000	0.000
TRINITY_DN677940_c0_g1	0.000	0.000	0.000	0.000	0.000	0.000	0.000	0.000	0.000	0.000
TRINITY_DN677940_c0_g2	0.000	0.000	0.000	0.000	0.000	0.000	0.000	0.000	0.000	0.000
TRINITY_DN677942_c0_g1	0.000	2.115	0.000	1.472	0.000	0.000	0.000	0.000	0.000	0.000
TRINITY_DN677943_c0_g1	0.000	0.000	0.000	0.796	0.000	0.000	0.000	0.000	0.000	0.000
TRINITY_DN677944_c0_g1	0.000	0.000	0.000	0.000	0.000	0.000	0.000	2.938	0.000	0.000
TRINITY_DN677944_c0_g2	0.000	0.000	0.000	0.000	0.000	0.000	0.000	0.000	0.000	0.000
TRINITY_DN677944_c2_g1	0.000	0.000	0.000	0.000	0.000	0.000	0.000	0.000	0.000	0.000
TRINITY_DN677946_c0_g1	0.000	0.000	0.000	0.000	0.000	0.000	0.000	0.000	0.000	0.000
TRINITY_DN677948_c0_g1	0.000	0.000	0.000	0.000	0.911	0.000	0.000	0.000	0.000	0.000
TRINITY_DN677949_c0_g1	0.000	5.029	0.000	0.000	0.000	0.000	0.000	0.000	0.000	0.000
TRINITY_DN677950_c0_g1	0.000	0.000	0.000	0.000	0.000	0.000	0.000	0.000	0.000	0.000
TRINITY_DN677952_c0_g1	0.000	0.000	0.000	0.334	0.343	0.959	0.000	1.254	0.202	0.000
TRINITY_DN677953_c0_g1	0.000	0.000	0.000	0.000	0.000	0.000	0.000	0.000	0.000	0.000
TRINITY_DN677953_c1_g1	0.000	0.000	0.000	0.450	0.000	0.000	0.000	0.000	0.000	0.000
TRINITY_DN677956_c0_g1	0.000	0.000	0.000	0.703	0.000	0.000	0.000	0.000	0.000	0.000
TRINITY_DN677956_c1_g1	0.000	1.971	1.941	0.000	0.000	0.000	0.000	0.000	0.210	0.000
TRINITY_DN677958_c0_g1	0.000	0.000	0.000	0.000	0.000	0.000	0.000	0.000	0.000	0.000
TRINITY_DN677958_c1_g1	0.000	0.000	0.000	0.000	0.523	0.000	0.000	0.000	0.307	0.000
TRINITY_DN677959_c0_g1	0.000	0.000	0.000	0.000	0.186	0.000	0.000	0.000	0.110	0.000
TRINITY_DN67795_c1_g1	0.000	0.000	0.000	0.000	0.000	0.000	0.000	0.000	0.000	0.000
TRINITY_DN677960_c1_g1	0.000	0.000	0.000	0.000	0.000	0.000	0.000	0.000	0.476	0.000
TRINITY_DN677962_c0_g1	0.000	0.000	0.000	0.000	0.000	0.000	0.000	0.000	0.000	0.000
TRINITY_DN677965_c0_g2	0.000	0.000	0.000	0.000	0.000	0.000	0.000	0.000	0.000	0.000
TRINITY_DN677965_c1_g1	0.000	0.000	0.000	0.650	0.000	0.000	0.000	0.000	0.000	0.000
TRINITY_DN677965_c8_g1	0.000	0.000	0.000	0.000	0.000	0.000	0.000	0.000	0.000	0.000
TRINITY_DN677966_c0_g1	0.000	0.000	0.000	0.000	0.000	0.000	0.000	0.000	0.373	0.000
TRINITY_DN677967_c0_g1	0.000	0.000	0.000	0.000	1.587	0.000	0.000	0.000	0.000	0.000
TRINITY_DN677970_c0_g1	0.000	0.000	0.000	0.000	0.000	0.000	0.000	0.000	0.567	0.000
TRINITY_DN677971_c0_g1	0.000	0.000	0.000	0.938	0.000	0.000	0.000	0.000	0.000	0.000
TRINITY_DN677973_c0_g1	0.000	0.000	0.000	0.000	0.000	0.000	0.000	0.000	0.000	0.000
TRINITY_DN677973_c0_g2	0.000	0.000	1.371	0.000	0.000	0.000	0.000	0.000	0.000	0.000
TRINITY_DN677973_c1_g1	0.000	0.000	0.000	0.000	0.000	0.000	0.000	0.000	0.000	0.000
TRINITY_DN677973_c1_g2	0.000	0.000	0.000	0.000	0.000	0.000	0.000	0.000	0.000	0.000
TRINITY_DN677974_c0_g1	0.000	0.000	0.000	0.000	0.000	0.000	0.000	0.000	0.000	0.000
TRINITY_DN677975_c1_g1	0.000	0.000	0.815	0.000	0.455	0.000	0.000	0.000	0.135	0.000
TRINITY_DN677975_c1_g2	0.000	0.000	0.000	0.438	0.000	0.000	0.000	0.000	0.268	0.000
TRINITY_DN677975_c2_g1	0.000	0.000	0.000	0.000	0.150	0.000	0.000	0.000	0.000	0.000
TRINITY_DN677975_c3_g1	0.000	0.000	0.000	0.000	0.000	0.000	0.000	0.000	0.000	0.000
TRINITY_DN677975_c4_g1	0.000	0.000	0.000	0.000	0.000	0.000	0.000	1.064	0.000	0.000
TRINITY_DN677975_c5_g1	0.000	0.000	0.000	0.116	0.118	0.322	0.571	0.000	0.000	0.000
TRINITY_DN677975_c6_g1	0.000	0.554	0.362	0.196	0.000	0.000	0.000	0.000	0.944	5.973
TRINITY_DN677976_c0_g1	0.000	0.000	0.000	0.000	0.000	0.000	0.000	0.000	0.640	0.000
TRINITY_DN677976_c1_g1	0.000	0.000	0.000	0.000	0.000	0.000	0.000	0.000	0.000	0.000
TRINITY_DN67797_c0_g1	0.000	0.000	0.000	0.000	0.000	0.000	0.000	0.000	0.000	0.000
TRINITY_DN677983_c0_g1	0.000	1.229	0.000	0.000	0.892	0.000	0.000	0.000	0.000	0.000
TRINITY_DN677985_c0_g1	0.000	0.000	1.246	0.000	0.000	0.000	6.580	0.000	0.000	0.000
TRINITY_DN677986_c0_g1	0.000	0.000	0.000	0.000	0.000	0.719	0.000	0.000	0.458	0.000
TRINITY_DN677990_c0_g1	0.000	0.000	0.000	0.000	0.000	0.000	0.000	1.583	0.000	0.000
TRINITY_DN677990_c1_g1	0.000	0.000	0.000	0.191	0.000	0.000	0.000	0.000	0.345	0.000
TRINITY_DN677991_c1_g1	0.000	0.000	0.000	0.000	0.000	4.474	0.000	0.000	0.321	0.000
TRINITY_DN677991_c2_g1	0.000	0.000	0.000	0.000	0.000	0.000	0.000	0.000	0.000	0.000
TRINITY_DN677992_c0_g1	0.000	0.000	0.000	0.000	0.000	0.000	0.000	0.000	0.000	0.000
TRINITY_DN677993_c0_g1	0.000	0.000	0.000	0.000	0.000	0.000	0.000	0.000	0.000	0.000
TRINITY_DN677996_c0_g1	0.000	0.000	0.000	0.000	0.000	0.000	0.000	0.000	0.000	0.000
TRINITY_DN67799_c0_g1	0.000	0.000	0.000	0.850	2.683	0.000	0.000	0.000	1.386	0.000
TRINITY_DN67799_c1_g1	0.000	0.000	0.000	3.301	0.395	0.000	0.000	1.870	3.019	0.000
TRINITY_DN67799_c1_g2	0.000	3.196	5.601	2.304	2.346	1.072	0.000	0.000	1.132	3.828
TRINITY_DN6779_c0_g1	0.000	0.000	0.000	0.000	0.000	0.000	0.000	0.000	2.125	0.000
TRINITY_DN6779_c0_g2	0.000	0.000	0.000	0.000	0.000	0.000	0.000	0.000	0.487	0.000
TRINITY_DN677_c0_g1	0.000	0.000	4.881	0.460	0.715	1.329	4.556	0.000	0.659	0.000
TRINITY_DN677_c1_g1	0.000	0.000	3.843	0.000	2.216	1.734	0.000	4.620	2.765	0.000
TRINITY_DN678001_c0_g1	0.000	0.000	0.000	0.000	0.000	0.000	0.000	0.000	0.000	0.000
TRINITY_DN678003_c0_g1	0.000	0.000	0.000	0.000	0.167	0.000	0.000	0.000	0.198	0.000
TRINITY_DN678003_c0_g2	0.000	0.000	0.296	0.161	1.151	0.904	0.797	0.000	0.098	0.000
TRINITY_DN678005_c0_g1	0.000	0.000	0.000	0.000	0.387	0.000	0.000	2.819	0.000	0.000
TRINITY_DN678007_c0_g1	0.000	0.000	0.000	0.299	0.000	0.000	0.000	0.000	0.541	0.000
TRINITY_DN678009_c0_g1	0.000	0.000	0.000	0.000	0.277	0.192	0.343	0.539	0.127	0.000
TRINITY_DN67800_c0_g1	0.000	0.000	0.000	0.000	0.495	0.000	0.000	0.000	0.000	0.000
TRINITY_DN67800_c0_g2	0.000	0.000	0.000	0.000	0.000	0.000	0.000	0.000	0.473	0.000
TRINITY_DN678010_c1_g1	0.000	0.000	0.000	0.000	0.000	0.000	0.000	0.000	0.000	0.000
TRINITY_DN678013_c0_g1	0.000	0.000	3.310	0.000	0.936	0.000	0.000	0.000	1.092	0.000
TRINITY_DN678017_c0_g1	0.000	0.000	0.000	0.000	0.000	0.000	0.000	0.000	0.000	0.000
TRINITY_DN67801_c0_g1	0.000	0.000	0.000	0.000	0.000	0.000	0.000	0.000	0.000	0.000
TRINITY_DN67801_c1_g1	0.000	0.000	0.000	0.000	0.000	0.000	0.000	0.000	0.000	0.000
TRINITY_DN678021_c0_g1	0.000	0.000	0.000	0.000	0.000	0.000	0.000	0.000	0.000	0.000
TRINITY_DN678024_c0_g1	0.000	0.000	0.000	0.359	0.000	0.575	0.000	0.000	0.000	0.000
TRINITY_DN678025_c0_g1	0.000	0.000	0.000	0.000	0.000	0.000	0.000	0.000	0.000	0.000
TRINITY_DN67802_c0_g1	0.000	0.000	0.000	0.911	0.000	1.281	0.000	0.000	0.268	0.000
TRINITY_DN67802_c0_g2	0.000	0.000	0.000	0.000	0.631	0.000	0.000	0.000	0.000	0.000
TRINITY_DN67802_c0_g3	0.000	0.000	0.000	0.000	0.000	0.000	0.000	0.000	0.000	0.000
TRINITY_DN67802_c0_g4	0.000	0.000	0.000	0.000	1.718	0.000	0.000	0.000	0.000	0.000
TRINITY_DN67802_c0_g5	0.000	0.214	0.278	0.305	0.782	0.992	0.000	0.869	0.418	0.000
TRINITY_DN67802_c0_g6	0.000	0.000	0.944	0.148	0.379	0.614	0.000	0.858	0.225	0.762
TRINITY_DN67802_c0_g7	0.000	0.000	0.000	0.000	0.000	0.000	0.000	0.000	1.112	0.000
TRINITY_DN67802_c0_g8	0.000	0.000	0.000	0.000	0.000	0.000	0.000	0.000	0.000	0.000
TRINITY_DN67802_c0_g9	0.000	0.475	0.000	0.506	0.171	0.946	0.000	0.636	0.000	0.000
TRINITY_DN67802_c1_g1	0.000	1.788	0.000	0.625	0.000	0.000	0.000	0.000	0.763	0.000
TRINITY_DN67802_c2_g1	0.000	0.000	0.000	0.000	0.000	0.000	0.000	0.000	0.000	0.000
TRINITY_DN67802_c4_g1	0.000	2.097	0.000	0.000	0.000	0.000	0.000	0.000	0.000	0.000
TRINITY_DN678030_c0_g1	0.000	0.000	0.000	0.000	0.000	0.000	0.000	0.000	0.433	0.000
TRINITY_DN678033_c1_g1	0.000	0.000	0.694	0.000	0.000	0.000	0.000	0.000	0.000	0.000
TRINITY_DN678034_c0_g1	0.000	0.000	0.000	0.392	0.000	0.000	0.000	0.093	0.178	1.813
TRINITY_DN678035_c0_g1	0.000	0.000	0.000	0.000	1.832	0.910	0.000	1.196	0.494	0.000
TRINITY_DN678036_c0_g1	0.000	0.000	1.565	0.000	0.000	0.000	0.000	0.000	0.000	0.000
TRINITY_DN678037_c0_g1	0.000	0.000	0.000	0.000	0.902	0.000	0.000	0.000	0.526	0.000
TRINITY_DN678037_c0_g2	2.899	0.000	0.731	1.063	0.950	0.000	0.656	1.514	0.482	0.000
TRINITY_DN678037_c1_g1	0.000	0.000	0.000	0.000	0.000	0.000	0.000	0.000	0.567	0.000
TRINITY_DN678037_c2_g1	0.000	4.623	0.000	0.000	0.000	0.000	0.000	0.000	0.000	0.000
TRINITY_DN67803_c0_g1	0.000	0.000	0.000	0.218	0.283	0.000	0.000	0.000	0.000	0.000
TRINITY_DN678040_c0_g1	0.000	0.000	0.000	0.000	0.000	0.000	0.000	0.000	0.000	0.000
TRINITY_DN678041_c0_g1	0.000	0.000	0.000	0.000	0.000	0.000	0.000	0.000	0.000	0.000
TRINITY_DN678042_c0_g1	0.000	0.000	0.000	0.000	0.000	0.000	0.000	0.000	0.217	0.000
TRINITY_DN678043_c0_g1	0.000	0.000	0.000	0.000	0.000	0.000	0.000	0.000	0.000	0.000
TRINITY_DN678044_c0_g1	0.000	0.000	0.000	0.000	0.000	0.000	0.000	0.000	0.000	0.000
TRINITY_DN678044_c2_g1	0.000	0.000	0.000	0.000	0.000	0.000	0.000	0.000	0.000	0.000
TRINITY_DN678047_c0_g1	0.000	0.000	0.000	0.000	0.736	2.014	0.000	0.000	0.000	0.000
TRINITY_DN678048_c0_g1	0.000	0.947	0.619	0.000	0.000	0.944	0.000	0.634	0.203	0.000
TRINITY_DN67804_c0_g1	9.375	48.169	68.392	58.245	62.330	76.233	45.618	73.266	66.526	30.153
TRINITY_DN67804_c1_g1	0.000	0.000	1.004	1.035	0.786	3.532	0.000	2.892	1.992	0.000
TRINITY_DN678051_c0_g1	0.000	0.000	0.000	0.000	0.239	0.000	0.000	0.000	0.000	0.000
TRINITY_DN678052_c1_g1	0.000	0.000	0.000	0.000	0.000	0.000	0.000	0.000	0.000	0.000
TRINITY_DN67805_c0_g1	0.000	0.000	0.000	0.000	1.541	0.000	2.434	1.881	3.012	10.061
TRINITY_DN67805_c0_g2	0.000	0.000	0.000	1.119	0.000	0.000	0.000	0.000	0.000	0.000
TRINITY_DN67805_c1_g1	0.000	0.000	0.000	0.000	0.000	0.000	0.000	0.000	0.732	0.000
TRINITY_DN67805_c1_g3	0.000	0.000	0.000	0.000	0.000	0.000	0.000	0.000	0.000	0.000
TRINITY_DN67805_c1_g4	0.000	0.000	0.000	0.000	0.000	0.000	0.000	0.000	0.000	0.000
TRINITY_DN67805_c1_g6	0.000	0.000	0.530	0.000	0.291	0.000	1.404	0.000	0.857	0.000
TRINITY_DN67805_c2_g1	0.000	0.000	3.337	0.000	0.000	0.000	0.000	0.000	0.000	0.000
TRINITY_DN678060_c0_g1	0.000	0.000	0.000	0.000	0.000	0.000	0.000	0.000	0.000	0.000
TRINITY_DN678064_c0_g1	0.000	0.000	0.000	0.000	0.000	0.000	0.000	0.000	0.000	0.000
TRINITY_DN678066_c0_g1	0.000	0.000	0.000	0.318	0.000	0.000	0.000	0.000	0.192	0.000
TRINITY_DN678068_c0_g1	0.000	0.000	0.000	0.000	0.000	0.000	0.000	0.000	0.000	0.000
TRINITY_DN67806_c0_g1	5.637	0.000	0.000	0.259	0.530	0.000	1.279	0.000	0.468	0.000
TRINITY_DN67806_c1_g1	0.000	0.000	0.917	0.000	0.511	0.000	0.000	0.000	0.299	0.000
TRINITY_DN67806_c2_g1	0.000	0.000	0.000	0.000	0.000	0.919	0.000	0.000	0.000	0.000
TRINITY_DN678071_c1_g1	0.000	0.000	0.000	0.000	0.000	0.000	0.000	0.000	0.508	0.000
TRINITY_DN678075_c0_g1	0.000	0.000	0.000	0.000	0.000	0.000	3.453	0.000	0.000	0.000
TRINITY_DN678076_c0_g1	0.000	0.000	0.000	0.000	0.000	0.000	0.000	0.000	0.073	0.000
TRINITY_DN678076_c0_g2	0.000	0.000	1.512	0.000	0.554	0.000	0.000	0.000	0.163	0.000
TRINITY_DN678076_c1_g2	0.000	0.000	0.000	0.000	0.000	0.000	0.000	0.000	0.000	0.000
TRINITY_DN678076_c2_g1	0.000	0.000	0.000	0.000	0.000	0.000	0.000	0.000	0.000	0.000
TRINITY_DN678076_c2_g2	0.000	0.000	0.350	0.000	0.000	0.000	0.000	0.000	0.000	0.000
TRINITY_DN678076_c3_g1	0.000	0.000	0.000	0.000	0.000	0.000	0.000	0.000	0.000	0.000
TRINITY_DN678076_c4_g1	0.000	0.000	0.000	0.000	0.000	0.000	0.000	0.000	0.000	0.000
TRINITY_DN678076_c6_g1	0.000	0.000	1.612	0.000	0.000	0.000	0.000	0.000	0.531	0.000
TRINITY_DN678076_c7_g1	0.000	0.000	2.319	0.000	1.304	0.000	0.000	0.000	0.000	0.000
TRINITY_DN678077_c0_g1	0.000	0.000	0.000	0.000	0.000	0.000	0.000	0.000	0.000	0.000
TRINITY_DN678078_c0_g1	0.000	0.000	0.000	0.000	0.000	0.000	0.000	0.000	0.000	0.000
TRINITY_DN678079_c0_g1	0.000	0.000	0.000	0.000	0.000	0.000	0.000	0.000	1.571	0.000
TRINITY_DN67807_c0_g1	0.000	0.000	0.992	0.000	0.000	0.000	0.000	0.000	0.000	0.000
TRINITY_DN67807_c0_g2	0.000	0.000	0.000	0.000	0.829	0.000	0.000	3.041	0.000	0.000
TRINITY_DN678080_c1_g1	0.000	0.000	0.000	0.000	0.000	0.000	0.000	0.000	0.000	0.000
TRINITY_DN678081_c0_g1	0.000	0.000	0.000	0.000	1.124	0.000	1.789	0.000	0.220	0.000
TRINITY_DN678082_c0_g1	0.000	0.000	0.000	0.910	0.000	0.000	0.000	0.000	0.278	0.000
TRINITY_DN678083_c0_g1	0.000	1.976	1.022	0.000	0.228	0.425	1.041	0.000	0.751	3.237
TRINITY_DN678084_c0_g2	0.000	0.000	0.000	0.000	0.000	0.000	0.000	0.000	0.000	0.000
TRINITY_DN678084_c0_g3	0.000	1.057	0.823	0.226	0.309	0.000	0.000	0.291	0.233	0.000
TRINITY_DN678084_c1_g1	0.000	0.000	0.000	0.000	0.272	0.000	0.000	0.000	0.000	0.000
TRINITY_DN678084_c3_g1	0.000	0.000	1.326	0.354	0.366	1.018	0.000	0.000	0.000	0.000
TRINITY_DN678084_c4_g1	0.000	0.000	0.000	0.000	0.000	1.779	0.000	0.000	0.000	0.000
TRINITY_DN678084_c7_g1	0.000	0.000	0.000	0.000	0.000	0.000	0.000	0.000	0.000	7.902
TRINITY_DN678084_c8_g1	0.000	0.000	0.000	0.000	0.000	0.000	0.000	0.000	0.000	0.000
TRINITY_DN678085_c0_g1	0.000	0.000	0.057	0.079	0.196	0.132	0.236	0.186	0.119	0.000
TRINITY_DN678086_c0_g2	0.000	0.000	0.000	0.760	0.000	0.000	0.000	0.000	0.000	0.000
TRINITY_DN678087_c0_g1	0.000	0.000	0.000	0.000	0.000	0.000	0.000	0.000	0.218	0.000
TRINITY_DN678090_c0_g1	0.000	0.000	0.000	0.413	0.000	0.000	0.000	0.000	0.000	0.000
TRINITY_DN678097_c0_g1	0.000	0.000	0.000	0.000	0.000	0.000	0.000	0.000	0.328	0.000
TRINITY_DN678099_c0_g1	0.000	0.000	1.517	0.000	0.000	0.000	0.000	0.000	0.000	0.000
TRINITY_DN67809_c0_g1	0.000	0.000	0.000	0.000	1.027	0.000	0.000	0.000	0.000	0.000
TRINITY_DN67809_c1_g1	0.000	0.000	0.000	0.000	0.936	0.000	0.000	0.000	0.000	0.000
TRINITY_DN67809_c2_g1	0.000	0.000	0.000	0.000	0.000	1.343	0.000	0.000	0.000	0.000
TRINITY_DN6780_c0_g1	0.000	14.186	12.078	6.253	33.470	23.196	63.048	4.268	37.881	70.154
TRINITY_DN6780_c0_g2	0.000	0.609	0.000	0.728	0.947	0.609	1.064	2.427	1.179	0.000
TRINITY_DN6780_c0_g3	0.000	1.217	0.000	1.363	0.882	1.223	2.099	0.000	1.373	0.239
TRINITY_DN6780_c1_g1	8.675	7.855	11.030	3.739	14.883	8.459	6.373	9.326	5.803	6.925
TRINITY_DN678104_c0_g1	0.000	0.000	0.736	0.392	0.000	0.000	1.937	0.000	0.477	0.000
TRINITY_DN678104_c0_g2	0.000	0.000	0.000	0.000	0.000	0.000	0.000	0.000	0.000	0.000
TRINITY_DN678104_c1_g1	0.000	0.000	3.310	0.000	0.000	0.000	0.000	0.000	1.092	0.000
TRINITY_DN678104_c3_g1	0.000	0.000	0.000	0.000	0.000	0.000	0.000	0.000	0.000	0.000
TRINITY_DN678106_c0_g1	3.865	2.511	1.590	1.299	1.272	1.501	2.636	3.298	3.755	5.422
TRINITY_DN678106_c1_g1	0.000	0.685	1.000	0.611	0.690	1.012	0.603	0.000	0.298	0.631
TRINITY_DN678106_c1_g2	0.987	0.778	0.987	0.500	0.428	1.122	0.438	0.000	0.542	0.461
TRINITY_DN678106_c4_g1	0.000	0.000	0.000	0.000	0.000	0.000	0.000	0.000	0.902	0.000
TRINITY_DN678107_c0_g1	0.000	0.000	0.000	0.000	0.805	0.361	0.000	0.000	0.199	0.000
TRINITY_DN678108_c1_g1	0.000	0.000	0.000	0.000	0.000	0.000	0.000	0.000	0.437	0.000
TRINITY_DN678108_c2_g1	0.000	0.000	0.000	0.000	0.000	0.000	0.000	0.000	0.000	0.000
TRINITY_DN678109_c0_g1	0.000	0.000	1.371	0.000	0.000	0.000	0.000	0.000	0.902	0.000
TRINITY_DN67810_c0_g1	0.000	0.000	0.000	0.000	0.000	0.000	0.000	0.000	0.339	0.000
TRINITY_DN67810_c2_g1	0.000	0.000	0.000	0.000	0.000	0.000	0.000	0.000	0.000	0.000
TRINITY_DN678111_c0_g1	0.000	0.000	0.000	0.000	0.305	0.000	0.000	0.000	0.359	0.000
TRINITY_DN678113_c0_g1	0.000	0.000	0.000	1.701	0.000	0.000	0.000	0.000	0.000	0.000
TRINITY_DN678114_c0_g1	0.000	0.000	0.000	0.668	2.061	0.000	0.000	0.000	0.000	0.000
TRINITY_DN678117_c0_g1	0.000	0.000	0.000	0.000	0.000	0.000	0.000	0.000	1.124	0.000
TRINITY_DN678119_c0_g1	2.122	0.000	0.353	0.579	0.000	0.000	0.000	0.000	0.235	0.990
TRINITY_DN67811_c0_g1	0.000	2.972	2.600	0.000	0.460	0.000	0.000	0.000	0.000	0.000
TRINITY_DN67811_c1_g1	0.000	0.000	0.000	0.000	0.000	1.984	0.000	0.000	0.000	0.000
TRINITY_DN678122_c0_g1	0.000	0.000	1.610	0.000	0.000	0.000	0.000	0.000	0.000	0.000
TRINITY_DN678125_c0_g1	0.000	1.001	0.654	0.178	0.181	1.496	0.000	0.000	0.428	0.000
TRINITY_DN678128_c0_g1	0.000	0.000	0.000	0.000	0.000	0.000	0.000	0.000	0.000	0.000
TRINITY_DN678129_c0_g1	0.000	0.000	0.192	0.000	0.000	0.000	0.000	0.000	0.000	0.000
TRINITY_DN67812_c0_g1	0.000	0.000	0.000	0.000	1.313	0.000	0.000	0.000	0.000	0.000
TRINITY_DN678130_c0_g1	0.000	0.000	0.000	0.000	0.000	0.000	0.000	0.000	0.563	0.000
TRINITY_DN678132_c0_g1	0.000	0.000	0.000	0.000	0.000	0.000	0.000	0.000	0.536	0.000
TRINITY_DN678132_c0_g2	0.000	0.000	0.000	0.000	0.000	0.000	0.000	0.000	0.499	0.000
TRINITY_DN678132_c1_g1	0.000	0.000	1.738	0.000	0.000	0.000	0.000	0.000	0.580	0.000
TRINITY_DN678133_c0_g1	0.000	0.000	0.000	0.000	0.000	0.000	0.000	0.000	0.000	0.000
TRINITY_DN678137_c1_g1	0.000	0.000	3.708	0.000	0.000	0.000	0.000	0.000	0.000	0.000
TRINITY_DN67813_c1_g1	0.000	0.000	0.000	0.000	0.000	0.000	0.000	0.000	0.000	0.000
TRINITY_DN678140_c0_g1	0.000	7.886	1.717	0.000	0.000	0.000	0.000	0.000	0.000	0.000
TRINITY_DN678141_c0_g1	0.000	0.000	0.000	0.836	0.000	0.000	0.000	0.000	0.000	0.000
TRINITY_DN678144_c0_g1	0.000	4.418	1.427	0.000	3.232	0.000	0.000	2.960	0.469	0.000
TRINITY_DN678145_c0_g1	0.000	0.000	0.000	0.000	0.000	0.000	0.000	0.000	0.000	0.000
TRINITY_DN678145_c1_g1	0.000	5.083	0.000	0.000	0.000	0.000	0.000	0.000	0.000	0.000
TRINITY_DN678146_c2_g1	0.000	0.000	0.000	0.000	0.000	0.000	0.000	0.000	0.163	0.000
TRINITY_DN678147_c0_g1	0.000	0.000	0.000	0.000	0.559	0.000	1.082	0.000	0.000	0.000
TRINITY_DN678148_c1_g1	0.000	0.000	0.000	0.000	0.000	0.000	0.000	0.000	0.000	0.000
TRINITY_DN678149_c0_g1	0.000	0.000	0.000	0.760	0.000	0.000	0.000	0.000	0.000	0.000
TRINITY_DN67814_c0_g1	0.000	0.000	0.000	0.000	1.218	0.000	2.871	0.000	0.710	0.000
TRINITY_DN67814_c0_g2	0.000	0.825	0.189	1.149	0.106	0.000	0.000	0.000	0.279	0.000
TRINITY_DN678150_c0_g1	0.000	0.000	0.000	0.000	0.000	0.000	0.000	0.000	0.000	0.000
TRINITY_DN678151_c0_g1	0.000	0.000	0.000	0.857	0.000	2.467	0.000	0.000	0.000	0.000
TRINITY_DN678151_c3_g1	0.000	0.000	0.000	0.850	0.000	0.000	0.000	0.000	0.000	0.000
TRINITY_DN678152_c0_g1	0.000	0.000	0.992	0.270	0.000	0.378	0.000	2.156	0.490	0.000
TRINITY_DN678155_c0_g1	0.000	0.000	0.000	2.093	0.000	0.000	0.000	0.000	0.000	0.000
TRINITY_DN678158_c0_g1	0.000	0.000	1.226	0.502	0.000	0.575	0.000	0.466	0.359	0.000
TRINITY_DN678159_c0_g1	0.000	0.000	4.912	0.000	0.691	0.000	0.000	0.000	0.000	0.000
TRINITY_DN67815_c0_g1	0.000	0.000	0.000	0.736	4.632	0.000	0.000	0.000	0.000	0.000
TRINITY_DN678163_c0_g1	0.000	0.000	0.000	0.000	0.000	0.000	0.000	0.000	0.000	0.000
TRINITY_DN678164_c0_g1	0.000	0.000	0.000	0.000	0.000	0.000	0.000	0.000	0.000	0.000
TRINITY_DN678166_c0_g2	0.000	0.000	0.000	0.000	0.418	0.000	0.000	0.000	0.000	0.000
TRINITY_DN678168_c0_g1	0.000	0.708	0.465	0.500	0.000	0.000	0.000	0.000	0.302	0.000
TRINITY_DN678170_c0_g1	0.000	0.000	1.417	0.000	0.000	0.000	0.000	0.000	0.000	0.000
TRINITY_DN678172_c0_g1	0.000	0.000	0.000	0.000	0.000	0.000	0.000	0.000	0.000	0.000
TRINITY_DN678173_c0_g1	0.000	0.000	0.000	0.426	0.000	1.230	0.000	0.000	0.000	0.000
TRINITY_DN678174_c0_g1	0.000	0.000	0.000	0.000	0.000	0.000	0.000	0.000	0.000	0.000
TRINITY_DN678178_c0_g1	0.000	0.000	0.000	0.000	0.000	0.000	0.000	2.800	0.444	0.000
TRINITY_DN67817_c1_g1	0.000	0.000	0.000	0.194	0.396	0.000	0.000	0.000	0.000	0.000
TRINITY_DN678180_c0_g1	0.000	0.252	1.673	0.090	0.603	0.866	0.111	0.354	0.166	0.235
TRINITY_DN678182_c0_g1	0.000	0.000	0.000	0.000	0.348	0.316	0.000	0.000	0.104	0.000
TRINITY_DN678184_c0_g1	0.000	0.000	0.000	0.000	0.000	0.000	0.000	0.000	0.000	0.000
TRINITY_DN678187_c0_g1	0.000	0.000	0.000	0.353	0.000	0.000	1.738	0.000	0.427	0.000
TRINITY_DN678188_c0_g1	0.000	4.597	0.000	0.533	0.558	0.000	0.000	0.000	0.000	0.000
TRINITY_DN67818_c0_g1	0.000	0.000	0.000	0.000	0.000	0.000	0.000	0.733	0.251	0.000
TRINITY_DN67818_c0_g2	3.088	0.000	0.260	0.284	0.000	0.466	1.402	0.000	0.090	0.000
TRINITY_DN67818_c4_g1	0.000	0.000	0.000	0.879	0.000	0.000	0.000	0.000	0.000	0.000
TRINITY_DN67818_c5_g1	0.000	0.000	0.000	0.000	0.000	0.000	0.000	0.000	0.000	0.000
TRINITY_DN678190_c0_g1	0.000	0.000	0.000	0.000	0.000	0.000	0.000	0.000	0.741	0.000
TRINITY_DN678195_c0_g1	0.000	0.000	0.000	0.000	0.000	0.000	0.000	0.000	0.358	0.000
TRINITY_DN678198_c0_g1	0.000	1.117	0.731	1.291	1.011	3.350	0.000	2.233	1.191	0.000
TRINITY_DN678198_c1_g1	0.000	0.000	1.089	0.586	0.000	0.000	0.000	0.000	1.073	0.000
TRINITY_DN678198_c3_g1	0.000	0.000	0.000	0.000	0.000	1.860	0.000	0.000	0.000	0.000
TRINITY_DN678199_c0_g1	0.000	0.000	0.000	0.000	0.000	0.000	0.000	0.000	0.000	0.000
TRINITY_DN67819_c0_g1	0.000	1.682	0.000	0.000	0.000	0.000	0.000	0.000	1.431	0.000
TRINITY_DN6781_c0_g1	0.000	0.000	0.198	0.399	1.319	0.770	0.000	1.190	0.322	0.000
TRINITY_DN6781_c0_g2	0.000	0.000	0.000	0.221	0.337	0.000	0.000	0.507	0.000	0.000
TRINITY_DN6781_c14_g1	0.000	0.000	0.000	0.767	0.000	0.000	0.000	0.000	0.469	0.000
TRINITY_DN6781_c15_g1	0.000	0.000	0.000	0.000	0.000	0.000	0.000	0.000	0.000	0.000
TRINITY_DN6781_c1_g1	0.000	0.000	3.205	1.259	3.939	0.000	0.000	0.000	0.000	0.000
TRINITY_DN6781_c1_g2	0.000	4.422	4.835	0.000	6.658	0.000	0.000	13.038	0.206	8.832
TRINITY_DN6781_c3_g1	0.000	0.587	1.338	1.045	1.925	0.581	0.516	0.000	0.317	1.069
TRINITY_DN6781_c4_g1	0.000	0.000	0.000	0.586	0.613	0.000	0.000	0.000	0.000	0.000
TRINITY_DN6781_c5_g1	0.000	0.000	0.000	0.000	0.000	0.000	0.000	0.000	0.000	0.000
TRINITY_DN6781_c6_g1	0.000	1.349	0.000	0.000	0.979	0.000	0.000	0.000	0.287	0.000
TRINITY_DN678200_c0_g1	0.000	0.000	0.000	0.000	0.000	0.000	0.000	0.000	0.000	0.000
TRINITY_DN678201_c0_g1	0.000	0.000	0.000	0.000	0.000	0.000	0.000	0.000	0.000	0.000
TRINITY_DN678202_c0_g1	0.000	2.058	1.353	0.000	0.000	0.000	1.781	0.000	0.000	0.000
TRINITY_DN678203_c0_g1	0.000	0.000	0.000	0.000	0.000	0.000	0.000	0.000	0.514	0.000
TRINITY_DN678203_c1_g1	0.000	0.000	1.285	0.000	0.725	0.000	0.000	0.000	0.000	0.000
TRINITY_DN678207_c0_g1	0.000	0.000	0.000	0.865	0.000	0.000	0.000	0.000	1.062	0.000
TRINITY_DN678208_c0_g1	0.000	1.803	2.338	0.000	0.000	0.000	3.089	0.000	0.000	0.000
TRINITY_DN678210_c0_g1	0.000	0.000	0.000	0.000	0.000	0.000	0.000	0.000	0.000	0.000
TRINITY_DN678210_c1_g1	0.000	0.000	0.000	0.000	0.000	0.000	0.000	0.000	0.000	0.000
TRINITY_DN678211_c0_g2	0.000	0.000	0.000	0.197	0.202	0.000	0.000	0.000	0.526	2.928
TRINITY_DN678212_c0_g1	0.000	0.000	0.000	0.000	0.000	0.000	0.000	0.000	0.358	0.000
TRINITY_DN678216_c0_g1	0.000	0.000	0.000	0.000	1.039	0.000	0.000	0.000	0.000	0.000
TRINITY_DN67821_c0_g1	0.000	0.000	1.490	0.000	0.000	2.305	0.000	0.000	0.980	0.000
TRINITY_DN67821_c1_g1	0.000	0.000	0.000	0.000	0.000	0.000	0.000	0.000	0.000	0.000
TRINITY_DN678220_c0_g1	0.000	0.000	0.000	0.000	0.000	0.000	0.000	0.000	0.000	0.000
TRINITY_DN678224_c0_g1	0.000	0.000	0.000	0.000	0.000	0.000	0.000	0.000	0.000	0.000
TRINITY_DN678227_c0_g1	0.000	0.000	0.000	0.289	0.000	0.000	0.000	0.000	0.114	0.000
TRINITY_DN678227_c0_g2	0.000	0.000	0.000	0.000	0.000	0.000	0.000	0.000	0.888	37.031
TRINITY_DN678227_c0_g4	0.000	0.000	0.000	0.000	0.000	0.000	1.947	0.000	0.240	0.000
TRINITY_DN678227_c2_g1	0.000	0.000	0.000	0.000	0.000	0.000	0.000	0.000	0.000	0.000
TRINITY_DN67822_c0_g1	0.000	0.000	0.581	0.680	1.648	1.957	0.000	0.000	0.188	4.708
TRINITY_DN678232_c1_g1	0.000	0.000	0.000	0.000	0.000	0.000	0.000	0.000	0.552	0.000
TRINITY_DN678232_c2_g1	0.000	2.541	4.965	0.000	0.000	0.000	0.000	0.000	0.000	0.000
TRINITY_DN678233_c0_g1	0.000	0.642	0.000	0.076	0.000	0.000	0.000	0.000	0.144	0.000
TRINITY_DN678237_c0_g1	0.000	0.000	0.000	0.000	0.000	0.000	0.000	0.000	0.000	0.000
TRINITY_DN678239_c1_g1	0.000	0.000	0.000	0.000	0.000	0.000	0.000	0.000	0.000	0.000
TRINITY_DN678240_c0_g1	0.000	1.100	0.000	0.000	0.000	0.000	0.000	0.000	0.000	0.000
TRINITY_DN678241_c0_g1	0.000	0.000	0.000	0.000	0.000	0.000	0.556	0.000	0.068	0.000
TRINITY_DN678242_c0_g1	0.000	0.000	0.000	0.000	0.000	0.000	0.000	0.000	0.000	0.000
TRINITY_DN678244_c0_g1	0.000	0.000	0.000	0.000	0.393	0.000	0.000	0.000	0.000	0.000
TRINITY_DN678245_c0_g1	0.000	0.000	0.000	0.000	0.000	0.000	0.000	0.000	0.000	0.000
TRINITY_DN678245_c1_g1	0.000	2.259	0.000	0.000	0.000	0.000	0.000	0.000	0.000	0.000
TRINITY_DN678247_c0_g1	4.472	0.582	1.532	0.000	0.212	0.000	0.000	0.000	0.124	0.000
TRINITY_DN678248_c0_g1	0.000	0.000	0.000	3.655	0.000	0.000	0.000	0.000	0.562	0.000
TRINITY_DN67824_c0_g1	0.000	0.000	0.000	0.000	0.000	0.000	0.000	0.000	0.000	0.000
TRINITY_DN678254_c0_g1	0.000	0.000	0.000	0.000	0.000	1.236	0.000	0.000	0.266	0.000
TRINITY_DN678255_c0_g1	0.000	0.000	0.000	0.000	0.000	0.000	0.000	0.000	0.120	0.000
TRINITY_DN678258_c0_g1	0.000	0.000	0.000	0.000	0.000	0.000	0.000	0.000	0.125	0.000
TRINITY_DN678259_c0_g1	0.000	0.000	0.000	0.000	0.000	0.000	0.000	0.000	0.881	0.000
TRINITY_DN67825_c0_g1	0.000	0.000	0.000	0.000	0.000	0.000	0.000	0.000	0.000	0.000
TRINITY_DN67825_c0_g2	0.000	0.000	0.000	0.000	0.000	0.000	0.000	0.000	0.197	0.000
TRINITY_DN67825_c1_g1	0.000	0.000	0.262	0.000	1.108	0.000	0.000	0.000	0.000	0.000
TRINITY_DN67825_c3_g1	0.000	0.000	2.981	0.000	0.000	2.305	0.000	0.000	0.000	0.000
TRINITY_DN678263_c0_g1	0.000	0.000	0.000	0.000	0.000	0.000	0.000	0.000	0.000	0.000
TRINITY_DN678265_c0_g1	0.000	0.000	0.000	0.000	0.000	0.000	0.000	0.000	0.000	0.000
TRINITY_DN678265_c1_g1	0.000	0.000	0.000	0.000	0.000	0.000	0.000	0.000	0.000	7.406
TRINITY_DN678267_c1_g1	0.000	0.000	0.000	0.000	0.965	0.000	0.000	0.000	0.000	0.000
TRINITY_DN678271_c0_g1	0.000	0.000	0.000	0.000	0.648	0.000	0.000	0.000	0.000	0.000
TRINITY_DN678273_c0_g1	0.000	0.000	0.000	0.000	0.000	0.000	0.000	0.000	0.200	0.000
TRINITY_DN678274_c0_g1	0.000	0.000	0.000	0.000	0.000	0.000	0.000	0.000	0.000	0.000
TRINITY_DN678281_c0_g1	0.000	0.000	0.000	0.000	0.000	0.000	0.000	0.000	0.000	0.000
TRINITY_DN678283_c0_g1	0.000	0.000	0.000	0.299	0.000	0.000	0.000	0.000	0.000	0.000
TRINITY_DN678284_c0_g1	0.000	0.000	0.000	0.000	0.000	0.000	0.000	0.000	0.000	0.000
TRINITY_DN678285_c0_g1	0.000	0.000	0.000	0.000	0.000	0.000	0.000	2.097	0.000	0.000
TRINITY_DN678286_c0_g1	10.099	0.000	0.000	0.000	0.000	0.000	0.000	0.000	0.000	0.000
TRINITY_DN678290_c0_g1	0.000	1.839	0.000	0.094	0.193	0.277	0.462	0.360	0.124	0.960
TRINITY_DN678291_c0_g1	0.000	0.896	1.063	0.000	0.325	0.446	0.000	0.000	0.192	0.000
TRINITY_DN678291_c1_g2	0.000	0.000	0.000	0.000	0.000	0.150	0.000	0.000	0.000	0.000
TRINITY_DN678291_c2_g1	0.000	0.000	0.000	0.000	0.000	0.000	0.000	0.000	0.000	0.000
TRINITY_DN678291_c3_g1	0.000	0.000	2.008	0.000	0.000	0.000	0.000	0.000	0.000	0.000
TRINITY_DN678291_c4_g1	0.000	0.000	0.000	0.748	0.786	0.000	0.000	0.000	0.458	0.000
TRINITY_DN678292_c0_g1	0.000	0.000	0.000	0.000	0.000	0.000	0.000	0.000	0.000	0.000
TRINITY_DN678294_c0_g1	0.000	0.000	0.000	0.000	0.000	0.000	0.000	0.000	0.000	0.000
TRINITY_DN678299_c0_g1	0.000	2.320	0.380	0.000	0.210	0.580	1.014	0.000	0.000	0.000
TRINITY_DN67829_c0_g1	0.000	0.336	1.006	0.754	0.617	0.711	0.435	0.276	0.775	0.348
TRINITY_DN67829_c0_g2	0.000	0.000	0.000	0.000	0.000	0.000	0.000	0.000	0.239	0.000
TRINITY_DN67829_c0_g3	0.000	0.000	0.000	0.000	0.973	0.000	0.000	0.000	0.000	0.000
TRINITY_DN6782_c0_g1	4.439	6.856	6.248	3.169	8.072	6.605	9.078	5.826	5.426	3.119
TRINITY_DN6782_c0_g2	0.000	3.842	2.968	5.126	6.627	1.433	6.935	3.269	6.529	5.918
TRINITY_DN6782_c17_g1	0.000	0.000	0.000	0.000	0.829	0.000	0.000	0.000	0.000	0.000
TRINITY_DN6782_c1_g1	0.000	0.000	1.896	1.628	0.000	0.000	2.513	1.540	1.267	0.000
TRINITY_DN6782_c2_g1	0.000	0.000	2.035	0.199	0.000	0.000	3.613	0.000	0.000	0.000
TRINITY_DN6782_c3_g1	0.000	0.000	0.000	0.000	0.000	0.000	0.000	0.000	0.000	0.000
TRINITY_DN6782_c5_g1	1.914	8.175	16.300	5.813	21.974	17.598	9.870	9.479	13.348	8.926
TRINITY_DN6782_c5_g2	0.000	1.453	0.000	0.000	0.000	0.000	0.000	3.642	0.000	0.000
TRINITY_DN678301_c0_g1	0.000	0.000	0.000	0.000	0.000	0.000	0.000	0.000	0.000	0.000
TRINITY_DN678303_c1_g1	0.000	0.000	0.000	0.000	0.000	0.000	0.000	0.000	0.000	0.000
TRINITY_DN678307_c0_g1	0.000	0.000	0.000	0.000	0.000	0.000	0.000	0.000	0.000	4.156
TRINITY_DN678308_c0_g1	0.000	0.000	0.000	0.573	0.000	0.000	2.832	2.960	0.000	0.000
TRINITY_DN678308_c2_g1	0.000	0.000	0.000	0.000	0.000	0.000	0.000	0.000	0.000	0.000
TRINITY_DN678308_c5_g1	0.000	0.000	0.000	0.000	0.000	0.000	0.000	0.000	0.000	0.000
TRINITY_DN67830_c0_g1	0.000	11.675	2.769	8.681	9.361	9.709	6.627	5.199	3.724	6.904
TRINITY_DN67830_c0_g2	0.000	1.127	3.797	0.537	0.410	0.000	0.000	0.000	0.000	0.000
TRINITY_DN678312_c0_g1	0.000	0.000	2.111	0.000	0.000	0.000	0.000	0.000	0.000	0.000
TRINITY_DN678314_c0_g1	0.000	0.000	0.000	0.000	0.000	0.000	0.000	0.000	0.000	0.000
TRINITY_DN678315_c0_g1	0.000	0.000	0.000	0.000	0.994	0.000	0.000	0.000	0.000	0.000
TRINITY_DN678317_c0_g1	0.000	0.392	0.000	0.000	0.142	0.000	0.000	0.528	0.505	1.416
TRINITY_DN678318_c0_g1	0.000	1.887	0.000	0.000	1.450	0.000	0.000	0.000	0.000	0.000
TRINITY_DN678319_c0_g1	21.800	0.000	1.717	0.000	0.000	0.000	0.000	0.000	0.000	0.000
TRINITY_DN67831_c0_g2	0.000	0.000	0.000	0.000	0.000	0.000	0.000	0.000	0.000	0.000
TRINITY_DN67831_c4_g1	0.000	0.000	0.000	0.000	0.000	0.000	0.000	0.000	0.465	7.760
TRINITY_DN678320_c0_g2	0.000	0.000	0.779	0.221	0.497	0.121	0.217	0.172	0.215	0.000
TRINITY_DN678320_c0_g3	0.000	0.000	0.000	0.318	0.565	1.820	0.000	0.000	0.833	0.000
TRINITY_DN678325_c0_g1	0.000	0.000	0.000	0.000	0.000	0.000	0.000	0.000	0.763	0.000
TRINITY_DN678327_c0_g1	0.000	1.089	0.000	0.000	1.252	0.000	0.000	1.439	0.693	0.000
TRINITY_DN678328_c0_g1	0.000	0.000	0.000	0.000	0.000	0.000	0.000	0.000	0.000	0.000
TRINITY_DN67832_c0_g1	0.000	0.000	0.000	0.000	0.228	0.000	0.000	0.000	0.135	0.000
TRINITY_DN678330_c0_g1	0.000	0.000	0.000	0.000	0.000	0.000	0.000	0.000	0.000	0.000
TRINITY_DN678335_c0_g1	0.000	1.659	0.000	0.000	0.000	0.000	0.000	0.000	0.000	0.000
TRINITY_DN678335_c0_g2	0.000	0.000	0.000	0.000	0.000	0.000	0.000	0.000	0.000	0.000
TRINITY_DN678335_c1_g1	0.000	0.000	0.000	0.000	0.000	0.000	0.000	0.000	0.000	0.000
TRINITY_DN678336_c0_g1	0.000	0.000	0.000	0.000	0.000	0.000	0.000	0.000	0.000	0.000
TRINITY_DN678337_c0_g1	0.000	0.000	0.000	0.000	0.000	0.000	0.000	0.000	0.000	0.000
TRINITY_DN678337_c1_g1	0.000	0.000	0.000	0.000	0.000	0.000	0.000	0.000	0.000	0.000
TRINITY_DN678338_c0_g1	0.000	0.000	0.000	0.341	0.581	0.000	0.561	0.000	0.090	1.161
TRINITY_DN678339_c0_g1	0.000	0.000	0.000	0.000	0.000	0.000	0.000	0.000	0.000	0.000
TRINITY_DN67833_c1_g1	4.571	0.000	0.000	0.238	0.467	0.000	0.000	0.000	0.155	0.000
TRINITY_DN678343_c0_g1	0.000	0.000	0.000	0.516	0.000	0.000	0.000	0.000	0.000	0.000
TRINITY_DN678344_c0_g1	0.000	0.000	0.000	0.000	0.000	0.000	0.000	2.397	0.000	0.000
TRINITY_DN67834_c0_g1	0.000	0.000	0.000	0.000	0.000	0.000	0.000	0.000	0.000	0.000
TRINITY_DN67834_c0_g2	0.000	2.295	1.814	1.955	2.819	1.123	1.929	0.735	1.061	0.000
TRINITY_DN67834_c1_g1	0.000	0.000	0.000	0.000	0.000	0.000	0.000	0.000	0.420	0.000
TRINITY_DN678350_c0_g1	0.000	0.000	0.000	0.000	2.336	0.000	0.000	0.000	0.454	0.000
TRINITY_DN678352_c0_g1	0.000	0.000	1.292	0.282	0.000	0.000	0.000	0.000	0.596	0.000
TRINITY_DN678353_c0_g1	0.000	0.000	0.000	1.214	0.000	0.000	0.000	0.000	0.000	0.000
TRINITY_DN678354_c0_g1	0.000	0.000	0.420	0.000	0.000	0.213	0.000	0.000	0.047	0.000
TRINITY_DN678356_c0_g1	0.000	0.000	0.000	0.000	0.000	0.000	0.000	0.000	0.130	0.000
TRINITY_DN678359_c0_g1	0.000	0.000	0.000	0.000	1.288	0.000	2.040	0.000	0.000	0.000
TRINITY_DN67835_c0_g1	0.000	4.157	0.000	0.000	2.279	0.000	0.000	0.000	0.444	0.000
TRINITY_DN67835_c1_g1	0.000	0.000	0.000	0.000	0.000	0.000	0.000	0.000	0.000	0.000
TRINITY_DN67835_c2_g1	0.000	0.000	0.000	0.000	0.000	0.000	0.000	0.000	0.000	0.000
TRINITY_DN67835_c2_g2	0.000	1.295	0.844	0.768	0.000	0.000	0.000	0.000	0.275	0.000
TRINITY_DN67835_c2_g3	0.000	0.793	0.000	0.000	2.002	0.797	1.380	0.000	0.562	0.000
TRINITY_DN67835_c3_g1	0.000	0.000	0.000	0.000	0.000	0.000	0.000	0.000	1.655	0.000
TRINITY_DN67835_c4_g1	0.000	0.000	4.539	0.000	0.000	0.000	0.000	0.000	0.000	0.000
TRINITY_DN67835_c7_g1	0.000	0.000	0.000	0.000	0.000	0.000	0.000	0.000	0.460	0.000
TRINITY_DN678361_c0_g1	0.000	0.000	0.000	0.000	0.000	0.000	0.000	0.000	0.000	0.000
TRINITY_DN678362_c0_g1	0.000	0.000	0.000	0.000	0.000	0.000	0.000	1.266	0.000	0.000
TRINITY_DN678363_c0_g1	0.000	0.000	0.000	0.000	0.000	0.000	0.000	0.000	0.000	0.000
TRINITY_DN678366_c0_g1	0.000	0.000	0.000	0.000	0.000	0.000	0.000	0.000	0.000	0.000
TRINITY_DN678369_c0_g1	0.000	2.847	0.000	0.000	0.000	0.000	0.000	0.000	0.000	0.000
TRINITY_DN67836_c0_g1	0.000	0.000	0.000	1.459	0.000	0.000	0.000	0.000	0.000	0.000
TRINITY_DN67836_c1_g1	0.000	0.000	0.000	0.000	0.686	0.000	0.000	0.000	0.000	0.000
TRINITY_DN67836_c1_g2	0.000	0.000	0.000	0.000	0.000	0.000	0.000	0.000	0.000	0.000
TRINITY_DN678372_c0_g1	0.000	0.000	0.000	0.000	0.000	0.000	0.000	0.000	0.000	0.000
TRINITY_DN678373_c0_g1	0.000	0.000	0.000	0.000	0.000	0.000	0.000	0.000	0.000	0.000
TRINITY_DN678376_c0_g1	0.000	0.000	0.000	0.000	0.000	0.000	0.000	0.000	0.000	0.000
TRINITY_DN678378_c0_g1	0.000	0.000	0.000	0.000	0.000	0.000	0.000	0.000	0.000	0.000
TRINITY_DN67837_c1_g1	0.000	0.000	0.000	0.665	1.391	0.000	0.000	0.000	0.000	0.000
TRINITY_DN678380_c0_g1	0.000	0.000	0.927	0.249	0.510	0.000	2.464	0.000	0.150	0.000
TRINITY_DN678385_c0_g1	0.000	0.000	1.879	0.000	1.036	0.000	0.000	0.000	0.000	0.000
TRINITY_DN678386_c0_g1	0.000	0.000	0.000	0.000	0.000	0.000	0.000	0.000	0.000	0.000
TRINITY_DN678387_c0_g1	0.000	0.000	0.000	0.677	0.697	0.000	0.000	0.000	0.000	0.000
TRINITY_DN678390_c0_g1	0.000	0.000	0.000	0.677	0.000	0.000	0.000	1.272	0.000	0.000
TRINITY_DN678393_c1_g1	0.000	0.000	0.000	0.000	0.000	2.148	0.000	0.000	0.000	0.000
TRINITY_DN678395_c0_g1	0.000	0.917	0.000	0.163	0.000	0.000	0.000	0.000	0.000	0.000
TRINITY_DN678397_c0_g1	0.000	0.000	0.000	0.000	0.000	1.014	1.738	0.000	0.214	0.000
TRINITY_DN678397_c1_g1	0.000	0.000	0.000	0.000	0.000	0.000	0.000	0.000	0.000	0.000
TRINITY_DN6783_c0_g1	5.325	4.996	7.501	3.186	7.125	5.376	4.722	4.987	3.246	3.727
TRINITY_DN6783_c0_g2	0.000	0.000	0.000	0.000	1.889	0.000	0.000	0.000	0.000	0.000
TRINITY_DN6783_c1_g1	0.000	0.000	0.219	0.000	0.122	0.000	0.000	0.000	0.000	0.000
TRINITY_DN678400_c0_g1	0.000	0.000	0.000	0.422	0.000	0.000	0.000	0.000	0.771	0.000
TRINITY_DN678401_c1_g1	0.000	0.000	0.000	0.000	0.000	0.000	0.000	0.000	0.000	0.000
TRINITY_DN678403_c0_g1	0.000	0.000	0.000	0.000	0.000	0.000	0.000	0.000	0.000	0.000
TRINITY_DN678403_c1_g1	0.000	0.000	0.000	0.000	0.000	0.000	0.000	0.000	0.000	0.000
TRINITY_DN678405_c0_g1	0.000	0.000	0.000	0.000	0.000	0.000	0.000	0.000	0.726	0.000
TRINITY_DN678405_c0_g2	0.000	0.000	0.000	0.000	0.000	1.697	0.000	0.000	0.360	0.000
TRINITY_DN678409_c0_g1	0.000	0.000	0.000	0.269	0.000	0.000	1.327	0.000	0.000	0.000
TRINITY_DN67840_c1_g1	0.000	0.000	0.000	0.000	1.560	0.000	0.000	0.000	0.000	0.000
TRINITY_DN67840_c3_g1	0.000	0.000	0.000	0.000	0.000	0.000	0.000	0.000	0.506	0.000
TRINITY_DN67840_c5_g1	0.000	0.000	0.000	0.000	0.000	0.000	0.000	0.000	0.000	0.000
TRINITY_DN678411_c1_g1	0.000	0.898	0.000	0.000	0.000	0.000	0.000	0.000	0.000	0.000
TRINITY_DN678411_c2_g1	0.000	0.000	0.000	0.000	0.000	0.000	0.000	0.000	0.494	0.000
TRINITY_DN678413_c0_g1	0.000	0.000	0.816	0.000	0.000	0.000	0.000	0.000	0.000	0.000
TRINITY_DN678414_c1_g1	0.000	1.525	0.000	0.530	0.554	1.525	0.000	0.000	0.324	0.000
TRINITY_DN678414_c2_g1	0.000	0.000	0.816	0.000	0.000	0.000	0.000	1.657	0.000	0.000
TRINITY_DN678415_c0_g1	0.000	0.000	0.529	0.000	0.000	0.000	0.000	0.000	0.000	0.000
TRINITY_DN678416_c0_g1	0.000	0.000	0.432	0.000	0.238	0.000	1.151	0.874	0.281	0.000
TRINITY_DN678417_c0_g1	0.000	0.128	0.166	0.229	0.209	0.578	2.022	0.000	0.420	0.000
TRINITY_DN67841_c0_g1	0.000	0.000	0.000	0.000	0.000	0.000	0.000	0.000	0.000	0.000
TRINITY_DN67841_c1_g1	0.000	0.000	0.000	0.000	0.000	0.000	0.000	0.000	0.000	0.000
TRINITY_DN67841_c2_g1	0.000	0.000	0.000	0.836	0.000	0.000	0.000	0.000	0.512	0.000
TRINITY_DN678420_c1_g1	0.000	0.000	0.000	0.857	0.000	0.000	0.000	0.000	0.000	0.000
TRINITY_DN678421_c0_g1	0.000	0.283	1.467	0.552	0.136	0.000	0.000	0.166	0.205	0.000
TRINITY_DN678428_c0_g1	0.000	0.000	0.000	0.000	0.000	0.000	0.000	0.000	0.000	0.000
TRINITY_DN67842_c0_g2	0.000	0.000	0.000	0.000	0.000	0.000	0.000	0.000	0.000	0.000
TRINITY_DN67842_c4_g1	0.000	0.000	0.000	0.000	0.000	0.000	0.000	0.000	0.000	0.000
TRINITY_DN678430_c0_g1	0.000	5.267	0.000	0.000	0.000	3.962	0.000	0.000	0.280	0.000
TRINITY_DN678432_c1_g1	0.000	0.000	0.000	0.000	0.000	0.000	0.000	0.000	0.000	0.000
TRINITY_DN678435_c0_g1	0.000	0.000	1.637	0.000	0.000	0.000	0.000	0.000	0.000	0.000
TRINITY_DN678439_c1_g1	0.000	0.000	0.000	0.748	0.000	0.000	0.000	0.000	0.000	0.000
TRINITY_DN678440_c0_g1	0.000	0.000	0.000	0.000	0.000	2.611	0.000	0.000	0.000	0.000
TRINITY_DN678442_c0_g1	0.000	0.000	0.000	0.000	0.000	0.000	0.000	2.323	0.371	0.000
TRINITY_DN678443_c0_g2	0.000	0.000	0.741	0.000	0.104	0.000	0.500	0.000	0.185	1.037
TRINITY_DN678444_c0_g2	0.000	0.000	0.000	0.000	0.000	0.000	0.000	0.000	0.000	0.000
TRINITY_DN678448_c0_g1	0.000	0.000	0.000	0.000	0.000	0.000	0.000	0.000	0.000	0.000
TRINITY_DN678449_c1_g1	0.000	0.000	0.000	0.000	0.000	0.000	0.000	0.000	0.000	0.000
TRINITY_DN678450_c0_g1	0.000	0.000	0.000	0.000	0.000	0.000	0.000	0.000	0.000	0.000
TRINITY_DN678450_c1_g1	0.000	0.000	0.000	0.000	0.000	0.000	0.000	0.000	0.000	0.000
TRINITY_DN678453_c0_g1	0.000	4.380	0.000	0.000	0.000	0.000	0.000	0.000	0.000	0.000
TRINITY_DN678454_c0_g1	0.000	0.000	0.000	0.000	0.000	0.000	0.000	0.000	0.000	0.000
TRINITY_DN678455_c2_g1	0.000	0.000	0.000	0.000	0.000	0.000	0.000	0.000	0.000	0.000
TRINITY_DN678458_c0_g1	0.000	0.000	0.000	0.697	0.000	0.000	0.000	2.686	0.000	0.000
TRINITY_DN678459_c0_g1	0.000	0.000	0.000	0.000	0.000	0.000	0.000	6.544	0.000	0.000
TRINITY_DN67845_c0_g1	0.000	0.000	0.000	0.000	0.000	0.000	0.000	0.000	0.000	0.000
TRINITY_DN678461_c0_g1	0.000	0.000	0.000	0.000	0.000	0.000	0.000	0.000	0.330	0.000
TRINITY_DN678462_c0_g1	0.000	0.000	0.000	0.337	1.041	0.968	0.000	0.000	0.000	0.000
TRINITY_DN678463_c0_g1	0.000	0.000	0.000	0.860	0.880	0.000	0.000	0.000	0.000	0.000
TRINITY_DN678465_c0_g1	0.000	0.000	0.000	0.000	0.000	0.000	0.000	0.000	0.000	0.000
TRINITY_DN678466_c0_g1	0.000	0.000	0.922	0.000	0.514	0.000	0.000	1.881	0.000	0.000
TRINITY_DN678470_c0_g1	0.000	0.000	0.000	0.000	1.910	0.000	4.427	10.615	0.000	0.000
TRINITY_DN678470_c2_g1	0.000	0.000	0.000	0.000	0.000	0.000	0.000	0.000	0.454	0.000
TRINITY_DN678470_c3_g1	0.000	0.000	0.000	0.000	0.815	0.000	0.000	0.000	0.000	0.000
TRINITY_DN678473_c0_g1	0.000	0.000	0.000	0.895	0.000	0.000	0.000	0.000	0.552	0.000
TRINITY_DN678476_c0_g1	0.000	0.000	0.000	0.000	0.000	0.000	0.000	0.000	0.000	0.000
TRINITY_DN678477_c1_g1	0.000	0.000	2.137	0.000	0.600	0.000	0.000	0.000	1.051	0.000
TRINITY_DN678477_c2_g1	0.000	2.292	0.000	0.000	0.000	0.000	0.000	0.000	0.000	0.000
TRINITY_DN678487_c0_g1	0.000	0.000	0.000	0.000	0.000	0.000	0.000	0.000	0.000	0.000
TRINITY_DN678489_c0_g1	0.000	0.000	0.000	0.000	0.000	0.000	0.000	0.000	0.000	0.000
TRINITY_DN678492_c0_g1	0.000	5.129	0.000	0.000	0.000	0.000	0.000	0.000	0.000	0.000
TRINITY_DN678493_c0_g1	0.000	0.000	0.000	0.000	0.000	0.000	0.000	0.000	0.000	0.000
TRINITY_DN678496_c0_g1	0.000	0.000	0.374	0.409	0.105	0.854	0.000	0.392	0.062	0.000
TRINITY_DN678496_c1_g1	0.000	0.000	0.000	0.000	0.000	0.000	0.000	0.000	0.000	0.000
TRINITY_DN678496_c2_g1	0.000	0.925	0.972	0.524	0.000	0.000	0.000	0.000	0.370	0.000
TRINITY_DN678496_c3_g1	0.000	0.557	0.000	0.000	0.000	0.000	0.000	1.484	0.119	0.000
TRINITY_DN678498_c0_g1	0.000	0.559	0.000	0.000	0.607	0.000	0.000	0.000	0.116	0.000
TRINITY_DN678498_c0_g2	0.000	0.000	0.000	0.000	0.354	0.000	0.000	1.291	0.208	0.000
TRINITY_DN678499_c0_g1	0.000	0.000	0.000	1.822	0.000	0.000	0.000	0.000	0.000	0.000
TRINITY_DN67849_c0_g1	0.000	0.000	0.000	0.000	0.600	0.000	0.000	0.000	0.350	0.000
TRINITY_DN67849_c3_g1	0.000	0.000	0.000	0.000	0.000	0.000	0.000	0.000	0.269	0.000
TRINITY_DN6784_c0_g1	0.000	0.000	6.579	0.000	2.730	0.000	0.106	0.000	0.527	0.000
TRINITY_DN6784_c0_g3	12.739	19.343	11.265	8.305	12.599	17.725	13.881	17.666	22.674	6.006
TRINITY_DN6784_c1_g1	0.827	2.003	1.539	1.457	2.296	2.087	1.538	0.983	2.712	2.148
TRINITY_DN6784_c1_g2	13.279	13.908	19.375	11.992	22.040	16.086	13.868	19.298	14.746	17.386
TRINITY_DN6784_c1_g3	0.000	0.000	11.954	0.000	14.287	6.656	0.000	0.000	0.000	0.000
TRINITY_DN6784_c26_g1	0.000	0.000	0.000	0.000	0.000	0.000	0.000	0.000	0.000	0.000
TRINITY_DN6784_c28_g1	0.000	0.000	0.000	0.000	0.000	0.000	0.000	0.000	0.000	0.000
TRINITY_DN6784_c29_g1	0.000	0.000	0.000	0.000	0.000	0.000	0.000	0.000	0.552	0.000
TRINITY_DN6784_c2_g1	6.724	10.267	1.285	3.599	3.370	8.833	7.002	2.993	8.997	5.983
TRINITY_DN6784_c3_g1	0.000	0.000	1.395	0.000	0.540	0.000	0.000	0.939	0.603	0.000
TRINITY_DN6784_c4_g1	5.119	1.781	3.040	2.077	2.074	2.220	1.425	1.571	0.705	1.194
TRINITY_DN6784_c5_g1	6.264	7.152	9.820	4.753	11.351	4.749	12.537	3.029	9.170	0.000
TRINITY_DN6784_c5_g2	0.000	0.000	0.000	0.000	6.179	0.000	0.000	0.000	0.000	0.000
TRINITY_DN6784_c6_g1	0.000	7.718	5.024	2.145	8.805	3.084	14.465	13.329	6.727	16.516
TRINITY_DN6784_c7_g1	0.000	0.000	0.000	0.000	0.000	0.000	0.000	0.000	0.476	0.000
TRINITY_DN6784_c8_g1	0.000	3.472	1.198	1.473	0.861	2.135	1.283	3.768	3.039	0.906
TRINITY_DN6784_c9_g1	0.000	1.996	0.000	1.793	4.634	0.000	2.519	1.912	4.737	0.000
TRINITY_DN678500_c0_g1	0.000	0.000	1.118	0.000	0.000	0.000	0.000	0.758	0.243	0.000
TRINITY_DN678501_c1_g1	0.000	0.000	0.446	0.000	0.000	0.000	0.000	0.000	0.145	0.000
TRINITY_DN678501_c1_g2	0.000	0.000	0.000	0.000	0.000	0.000	0.000	0.000	0.000	0.000
TRINITY_DN678502_c1_g1	0.000	0.745	0.000	0.354	0.181	0.245	0.000	0.000	0.538	0.000
TRINITY_DN678502_c2_g1	0.000	0.000	0.000	0.000	0.000	0.000	0.000	0.000	0.346	0.000
TRINITY_DN678503_c0_g1	0.000	0.000	1.303	0.000	0.104	0.000	0.000	0.000	0.247	1.043
TRINITY_DN678506_c0_g1	0.000	0.000	0.000	0.000	0.000	0.000	0.000	0.000	0.218	0.000
TRINITY_DN67850_c0_g1	0.000	0.000	0.000	0.000	0.000	0.000	0.000	0.000	0.000	0.000
TRINITY_DN67850_c1_g1	0.000	0.000	0.000	0.000	0.000	0.000	0.000	0.000	0.000	0.000
TRINITY_DN67850_c5_g1	0.000	0.000	0.000	0.000	0.000	0.000	0.000	0.000	0.076	0.000
TRINITY_DN678510_c0_g1	0.000	0.000	0.000	0.000	0.000	0.000	0.000	0.000	0.307	0.000
TRINITY_DN678511_c0_g1	0.000	0.000	0.000	0.300	0.000	0.000	0.000	0.000	0.633	0.000
TRINITY_DN678511_c1_g1	0.000	0.000	0.000	0.000	0.570	0.000	0.000	0.000	0.000	0.000
TRINITY_DN678513_c0_g1	0.000	0.000	0.000	0.164	0.335	0.000	0.000	0.000	0.000	1.666
TRINITY_DN678514_c0_g1	0.000	0.000	0.000	0.000	0.000	0.000	0.000	0.000	0.000	0.000
TRINITY_DN67851_c0_g1	0.000	0.000	0.000	0.000	0.159	0.430	0.000	0.000	0.047	0.000
TRINITY_DN67851_c0_g2	0.000	0.000	0.000	0.000	0.000	0.000	0.000	0.000	0.000	0.000
TRINITY_DN678523_c0_g1	0.000	0.000	0.000	1.759	0.613	0.000	0.000	0.000	0.715	0.000
TRINITY_DN678526_c0_g1	0.000	0.747	0.000	0.399	0.136	0.000	0.000	0.000	0.000	0.000
TRINITY_DN678528_c0_g1	0.000	0.000	0.000	0.607	0.000	0.000	0.000	2.323	0.741	0.000
TRINITY_DN67852_c1_g1	0.000	0.000	0.000	0.836	0.879	0.000	0.000	0.000	0.000	0.000
TRINITY_DN678532_c0_g1	0.000	0.000	0.000	0.000	0.000	0.000	0.000	0.000	0.000	0.000
TRINITY_DN678535_c0_g1	0.000	0.000	0.000	0.000	0.000	2.467	0.000	0.000	0.000	0.000
TRINITY_DN678535_c1_g1	0.000	0.000	0.000	0.000	0.000	0.000	0.000	0.000	0.144	0.000
TRINITY_DN678536_c0_g1	0.000	0.000	0.000	0.000	0.000	0.000	0.000	0.456	0.000	0.000
TRINITY_DN678536_c1_g1	0.000	0.000	0.000	0.000	0.000	0.000	0.000	0.000	0.000	0.000
TRINITY_DN678537_c0_g1	0.000	0.000	0.000	0.000	0.000	0.000	0.000	0.000	0.000	0.000
TRINITY_DN678538_c0_g1	0.000	0.000	0.660	0.000	0.000	0.000	0.000	0.000	0.000	0.000
TRINITY_DN67853_c0_g1	0.000	0.000	0.000	0.000	0.000	0.000	0.000	0.000	0.438	0.000
TRINITY_DN67853_c0_g2	0.000	0.000	1.591	0.424	0.000	1.037	0.000	3.159	0.507	0.000
TRINITY_DN678541_c0_g1	11.936	1.515	0.000	0.000	0.000	0.000	0.000	0.000	0.000	0.000
TRINITY_DN678542_c0_g1	0.000	0.000	0.000	0.000	0.742	0.000	0.000	0.000	0.435	0.000
TRINITY_DN678542_c1_g1	0.000	0.000	0.000	0.000	0.000	0.000	0.000	0.000	0.000	0.000
TRINITY_DN678544_c0_g1	0.000	0.000	0.000	0.000	0.000	0.000	0.000	0.000	0.000	0.000
TRINITY_DN678544_c0_g2	0.000	0.000	0.728	0.000	0.000	0.000	0.000	0.000	0.000	0.000
TRINITY_DN678544_c1_g1	0.000	0.000	0.000	0.000	0.000	0.000	0.000	0.000	0.485	0.000
TRINITY_DN678545_c0_g1	0.000	0.000	0.000	0.000	0.000	0.000	0.000	0.000	0.000	0.000
TRINITY_DN678547_c0_g1	0.000	0.000	0.000	0.000	0.000	0.000	0.000	0.000	1.043	0.000
TRINITY_DN678548_c0_g1	0.000	0.000	0.000	0.000	0.000	0.000	0.000	0.000	0.000	0.000
TRINITY_DN67854_c0_g1	0.000	0.000	1.463	0.000	0.000	0.000	0.000	0.000	1.295	0.000
TRINITY_DN67854_c0_g2	0.000	0.000	0.000	0.000	0.000	0.000	0.000	0.000	0.000	0.000
TRINITY_DN678550_c0_g1	0.000	0.000	0.000	0.000	0.000	0.000	0.000	0.000	0.000	0.000
TRINITY_DN678551_c0_g1	0.000	0.000	0.000	0.000	0.000	0.000	0.000	0.000	0.000	0.000
TRINITY_DN678552_c0_g1	0.000	0.000	0.762	0.206	0.000	0.000	0.000	0.774	0.000	0.000
TRINITY_DN678552_c0_g2	0.000	0.442	0.574	0.797	0.161	0.000	0.389	0.304	0.234	0.000
TRINITY_DN678561_c0_g1	0.000	0.000	0.000	0.295	0.000	0.273	0.000	0.000	0.119	0.000
TRINITY_DN678561_c1_g1	0.000	0.000	0.000	0.000	0.000	0.000	0.000	0.000	0.243	0.000
TRINITY_DN678562_c0_g1	0.000	0.000	0.000	0.000	0.000	0.000	0.000	0.000	0.150	5.081
TRINITY_DN678564_c0_g1	0.000	0.000	0.000	0.000	0.171	0.000	0.000	0.000	0.000	0.000
TRINITY_DN678567_c0_g2	0.000	0.000	0.000	0.000	0.000	0.000	0.000	0.000	0.000	0.000
TRINITY_DN678567_c0_g3	0.000	0.000	0.000	0.000	0.000	0.000	0.000	0.000	0.000	0.000
TRINITY_DN678567_c0_g4	0.000	0.000	0.000	0.000	0.000	0.646	0.000	0.000	0.000	0.000
TRINITY_DN678567_c1_g1	0.000	0.000	0.000	0.000	0.000	0.000	0.000	0.000	0.000	0.000
TRINITY_DN678567_c1_g3	0.000	0.000	0.000	0.000	0.000	0.000	0.000	0.000	0.000	0.000
TRINITY_DN678567_c2_g2	0.000	0.000	2.537	1.274	1.166	1.292	1.127	0.855	0.621	0.000
TRINITY_DN678567_c3_g1	0.000	0.000	0.000	0.000	0.000	0.000	0.000	0.000	0.000	0.000
TRINITY_DN678568_c0_g1	0.000	0.000	0.000	0.000	0.000	0.000	0.000	0.000	0.371	0.000
TRINITY_DN678568_c1_g1	4.444	0.000	0.000	0.205	0.418	0.000	0.000	0.000	0.000	0.000
TRINITY_DN678569_c0_g1	0.000	0.000	0.000	0.483	0.000	0.000	0.000	0.000	0.591	0.000
TRINITY_DN67856_c0_g1	0.000	0.000	0.000	0.000	0.000	0.000	0.000	0.000	0.000	0.000
TRINITY_DN678570_c0_g1	0.000	0.000	0.000	0.000	0.000	0.000	0.000	0.000	0.000	0.000
TRINITY_DN678571_c0_g1	0.000	0.000	0.000	0.000	0.000	0.000	0.000	0.000	0.000	0.000
TRINITY_DN678571_c1_g1	18.359	0.000	0.000	0.000	0.000	0.000	0.000	0.000	0.000	0.000
TRINITY_DN678572_c0_g1	0.000	0.000	0.000	0.000	0.000	0.000	0.000	0.000	0.687	0.000
TRINITY_DN678573_c0_g1	0.000	0.000	0.000	0.000	0.000	0.000	0.000	0.000	0.154	0.000
TRINITY_DN678574_c0_g1	0.000	0.383	0.000	0.000	0.000	0.000	0.000	0.000	0.125	0.000
TRINITY_DN678575_c0_g1	0.000	0.000	0.000	0.000	0.000	0.000	0.000	0.000	0.000	0.000
TRINITY_DN678575_c1_g1	0.000	0.000	0.000	0.000	0.000	0.000	0.000	0.000	0.000	0.000
TRINITY_DN678576_c0_g1	0.000	0.000	0.000	0.000	0.000	0.000	0.000	0.000	0.000	0.000
TRINITY_DN678577_c0_g1	0.000	0.000	0.000	0.000	0.000	0.000	0.000	0.000	0.000	0.000
TRINITY_DN678577_c0_g2	0.000	1.197	0.000	0.000	0.000	0.000	0.000	1.583	0.000	0.000
TRINITY_DN678578_c0_g1	0.000	0.000	0.000	1.165	1.192	1.662	0.000	0.000	0.351	0.000
TRINITY_DN678579_c0_g1	0.000	0.000	0.000	0.000	0.000	1.808	0.000	0.000	0.000	0.000
TRINITY_DN67857_c0_g1	0.000	2.079	1.348	0.725	0.000	0.000	0.000	0.000	0.444	0.000
TRINITY_DN67857_c1_g1	0.000	0.000	0.000	0.000	0.000	0.000	0.000	0.000	0.000	0.000
TRINITY_DN678581_c0_g1	0.000	0.000	0.000	0.335	0.000	0.000	0.000	0.000	0.000	0.000
TRINITY_DN678586_c0_g1	0.000	0.000	0.000	0.000	0.000	0.000	0.000	0.000	0.482	0.000
TRINITY_DN678588_c0_g1	0.000	0.000	0.533	0.000	0.000	2.450	0.000	0.000	0.000	0.000
TRINITY_DN678589_c0_g1	0.000	0.000	1.773	0.000	0.000	0.000	0.000	0.000	0.000	0.000
TRINITY_DN678589_c0_g2	0.000	0.000	0.000	0.000	0.000	0.000	0.000	0.000	1.103	0.000
TRINITY_DN67858_c0_g1	0.000	0.000	0.126	0.069	0.071	0.000	0.684	0.000	0.169	0.000
TRINITY_DN678590_c0_g1	0.000	0.000	0.000	0.828	0.000	0.000	0.000	0.000	0.508	0.000
TRINITY_DN678592_c1_g1	0.000	0.000	0.000	0.000	0.000	0.000	0.000	2.663	0.423	0.000
TRINITY_DN678596_c0_g1	0.000	0.000	0.000	0.000	0.000	0.000	0.000	0.000	0.000	0.000
TRINITY_DN678599_c0_g1	0.000	0.000	0.000	0.904	0.000	0.000	0.000	0.000	0.000	0.000
TRINITY_DN67859_c0_g1	0.000	0.000	0.987	0.000	0.000	1.889	0.000	0.000	0.323	0.000
TRINITY_DN6785_c0_g1	0.000	4.096	3.818	1.453	2.401	2.925	2.409	0.000	0.316	0.000
TRINITY_DN6785_c3_g1	0.000	0.000	0.000	0.000	0.000	3.913	0.000	0.000	0.000	0.000
TRINITY_DN678603_c0_g1	0.000	0.000	0.000	0.000	0.000	0.000	0.000	0.000	0.000	0.000
TRINITY_DN678605_c0_g1	0.000	0.000	0.000	1.701	0.894	0.000	0.000	0.000	0.522	0.000
TRINITY_DN678605_c1_g2	0.000	3.597	0.000	0.000	0.000	0.000	0.000	0.000	0.153	0.000
TRINITY_DN678605_c1_g3	0.000	0.179	0.116	0.000	0.000	0.000	0.000	0.000	0.209	0.000
TRINITY_DN678605_c3_g1	0.000	0.000	0.000	0.875	0.000	0.000	0.000	0.000	0.000	0.000
TRINITY_DN678605_c4_g1	0.000	0.000	0.000	0.000	0.000	0.000	0.000	0.000	0.143	0.000
TRINITY_DN678605_c5_g1	0.000	0.000	0.000	0.000	0.000	0.000	0.000	0.000	0.335	0.000
TRINITY_DN678606_c0_g1	0.000	0.000	0.201	0.000	0.561	0.000	0.542	0.839	0.200	0.000
TRINITY_DN67860_c0_g1	7.908	0.000	0.000	0.000	0.000	1.779	0.000	0.000	0.552	0.000
TRINITY_DN678610_c0_g1	0.000	0.000	0.000	0.000	0.000	0.000	0.000	0.000	0.000	0.000
TRINITY_DN678611_c0_g1	0.000	0.000	0.000	0.000	0.000	0.000	0.000	0.000	0.000	0.000
TRINITY_DN678613_c0_g1	0.000	0.000	1.598	0.000	0.000	0.000	0.000	0.000	0.000	0.000
TRINITY_DN678613_c0_g2	0.000	0.851	0.000	0.109	0.922	0.855	0.000	0.000	0.000	0.000
TRINITY_DN678616_c0_g1	0.000	0.000	0.000	0.000	0.000	0.000	0.000	0.000	0.000	0.000
TRINITY_DN678618_c0_g1	0.000	0.000	0.000	0.415	0.000	0.000	0.000	0.000	0.000	0.000
TRINITY_DN67861_c0_g1	0.000	0.000	0.228	0.000	0.127	0.000	0.000	0.000	0.000	1.268
TRINITY_DN67861_c0_g2	0.000	0.000	0.000	0.092	0.000	0.512	0.000	0.000	0.000	0.000
TRINITY_DN678621_c0_g1	0.000	0.000	0.000	0.000	0.000	0.217	0.000	0.000	0.143	0.000
TRINITY_DN678625_c0_g1	0.000	0.000	0.000	0.000	0.000	0.000	0.000	0.000	0.209	0.000
TRINITY_DN678626_c0_g1	0.000	0.000	0.000	0.000	0.000	0.000	0.000	0.000	0.000	0.000
TRINITY_DN678628_c0_g1	0.000	0.000	0.000	1.372	0.000	0.000	0.000	0.000	0.000	0.000
TRINITY_DN678632_c0_g1	0.000	0.000	1.557	0.836	0.879	0.000	0.000	0.000	0.512	0.000
TRINITY_DN678635_c0_g1	0.000	0.000	0.000	0.000	0.000	0.000	0.000	2.042	0.000	0.000
TRINITY_DN678636_c0_g1	0.000	0.000	0.000	0.000	0.000	0.000	0.000	0.000	0.000	0.000
TRINITY_DN678638_c1_g1	0.000	0.000	3.384	0.000	0.000	0.000	0.000	0.000	0.000	0.000
TRINITY_DN67863_c0_g1	0.000	0.000	0.000	0.000	0.000	0.000	0.000	0.000	0.000	0.000
TRINITY_DN67863_c1_g1	0.000	0.000	0.000	0.000	0.000	0.000	0.000	0.000	0.000	0.000
TRINITY_DN678642_c0_g1	0.000	0.000	0.000	0.000	0.313	0.000	0.000	0.000	0.000	0.000
TRINITY_DN678643_c0_g1	0.000	0.000	1.034	0.443	0.382	0.000	0.000	0.000	0.000	0.000
TRINITY_DN678644_c0_g1	0.000	0.000	0.000	0.748	0.000	0.000	0.000	0.000	0.000	0.000
TRINITY_DN678647_c0_g1	0.000	9.958	2.198	3.718	3.881	1.207	6.515	3.659	5.856	2.447
TRINITY_DN678648_c0_g1	0.000	0.000	0.000	0.836	0.000	0.000	0.000	0.000	0.512	0.000
TRINITY_DN678649_c0_g1	0.000	0.000	1.728	0.279	0.000	3.987	0.000	0.000	0.000	0.000
TRINITY_DN67864_c0_g1	0.000	0.000	0.000	0.000	0.666	0.000	0.000	0.000	0.000	0.000
TRINITY_DN678650_c0_g1	0.000	0.000	0.000	1.701	0.000	0.000	4.172	0.000	0.000	0.000
TRINITY_DN678654_c0_g1	0.000	0.000	0.000	0.000	0.000	1.062	0.000	1.396	0.448	0.000
TRINITY_DN678656_c0_g1	0.000	0.000	0.000	0.000	0.223	0.617	2.636	1.798	0.215	0.000
TRINITY_DN678657_c0_g1	0.000	0.000	0.000	0.000	0.000	0.000	0.000	0.000	0.000	0.000
TRINITY_DN678659_c0_g1	0.000	0.000	0.000	0.000	0.000	0.000	0.000	0.000	0.552	0.000
TRINITY_DN67865_c0_g1	0.000	0.000	0.000	0.000	0.738	0.000	0.000	0.000	0.000	0.000
TRINITY_DN67865_c1_g1	0.000	0.000	0.000	0.000	0.000	0.000	0.000	0.000	0.343	0.000
TRINITY_DN67865_c1_g2	0.000	0.000	0.000	0.209	0.000	0.000	1.030	0.000	0.000	0.000
TRINITY_DN67865_c1_g3	0.000	0.000	0.000	0.900	0.000	0.000	0.000	0.000	0.000	0.000
TRINITY_DN678660_c0_g1	0.000	0.000	0.000	0.000	0.000	0.000	0.000	0.000	0.000	0.000
TRINITY_DN678662_c0_g1	0.000	0.000	0.000	0.438	0.456	0.000	0.000	0.000	0.268	0.000
TRINITY_DN678663_c0_g1	0.000	0.000	0.000	0.000	0.000	0.000	0.000	0.000	0.000	0.000
TRINITY_DN678664_c0_g1	0.000	0.000	0.443	0.478	0.244	0.000	0.000	0.000	0.000	0.000
TRINITY_DN678664_c1_g1	0.000	0.000	0.000	0.000	0.000	0.000	0.000	0.000	0.000	0.000
TRINITY_DN678665_c0_g1	0.000	0.000	0.000	0.000	0.000	0.000	0.000	0.000	0.223	0.000
TRINITY_DN678668_c0_g1	0.000	0.000	0.000	0.000	0.000	0.000	0.000	0.000	0.000	0.000
TRINITY_DN678669_c0_g1	0.000	0.000	0.000	0.000	0.000	0.000	0.000	0.000	0.000	0.000
TRINITY_DN67866_c0_g1	0.000	0.000	0.000	0.000	0.405	0.000	4.777	0.000	0.000	0.000
TRINITY_DN678671_c0_g1	0.000	1.010	0.000	0.000	0.000	0.000	0.000	0.000	0.000	0.000
TRINITY_DN678672_c0_g1	0.000	0.000	0.000	0.000	0.000	0.000	0.000	0.000	0.000	0.000
TRINITY_DN678673_c0_g1	0.000	1.060	0.000	0.000	0.000	0.000	0.000	0.000	0.901	0.000
TRINITY_DN678675_c0_g1	0.000	0.000	0.000	0.000	0.118	0.000	0.000	1.311	0.069	0.000
TRINITY_DN678677_c0_g1	0.000	0.000	0.000	0.000	0.192	0.000	0.000	0.000	0.113	0.000
TRINITY_DN678678_c1_g1	0.000	0.000	0.000	0.000	0.000	0.000	0.000	0.000	0.000	0.000
TRINITY_DN678679_c0_g1	0.000	0.000	0.000	0.692	0.000	0.000	0.000	0.000	0.423	0.000
TRINITY_DN678683_c0_g1	0.000	0.000	0.000	0.000	0.000	0.000	0.000	0.000	0.310	0.000
TRINITY_DN678684_c0_g1	0.000	0.000	0.000	0.000	0.000	0.000	0.000	0.000	0.000	0.000
TRINITY_DN678686_c0_g1	0.000	0.000	0.000	0.000	0.550	0.000	0.000	1.352	0.000	0.000
TRINITY_DN678688_c0_g1	0.000	2.115	0.000	0.000	0.000	0.000	0.000	0.000	0.451	0.000
TRINITY_DN678690_c0_g1	0.000	0.122	0.631	0.217	0.089	0.359	0.000	0.000	0.186	0.000
TRINITY_DN678691_c0_g1	0.000	0.000	0.703	0.375	0.000	1.077	0.000	0.000	0.000	0.000
TRINITY_DN678692_c0_g1	0.000	0.000	0.000	0.000	0.000	0.000	0.000	0.000	0.000	0.000
TRINITY_DN678694_c1_g1	0.000	0.000	0.000	0.000	0.000	0.000	0.000	0.000	0.000	0.000
TRINITY_DN678695_c0_g1	0.000	0.000	6.504	0.000	0.000	0.000	0.000	0.000	0.000	0.000
TRINITY_DN678698_c0_g1	0.000	0.133	0.173	0.522	0.246	0.000	0.234	0.556	0.397	0.985
TRINITY_DN678698_c0_g2	0.000	0.000	0.000	0.000	0.160	0.216	0.000	0.000	0.152	0.000
TRINITY_DN678698_c1_g1	0.000	0.000	0.000	0.000	0.000	0.000	0.000	0.000	0.000	0.000
TRINITY_DN678698_c5_g1	0.000	0.000	0.000	0.000	0.000	0.000	0.000	0.000	0.000	0.000
TRINITY_DN67869_c0_g1	0.000	0.000	0.000	0.000	0.321	0.000	0.000	0.000	0.176	0.000
TRINITY_DN67869_c1_g1	0.000	0.000	0.000	0.497	0.335	1.438	0.000	0.000	0.403	0.000
TRINITY_DN6786_c0_g1	0.000	0.000	0.654	1.601	0.544	1.995	0.960	2.006	0.749	0.000
TRINITY_DN6786_c0_g2	0.000	0.000	0.469	0.086	0.088	0.000	0.000	0.000	0.569	0.000
TRINITY_DN6786_c14_g1	0.000	0.000	0.000	0.000	0.000	0.000	0.000	0.000	0.000	0.000
TRINITY_DN6786_c16_g1	0.000	0.000	0.000	0.000	0.000	0.000	0.000	0.000	0.000	0.000
TRINITY_DN6786_c19_g1	0.000	0.000	0.000	0.000	0.098	0.000	0.000	0.000	0.174	0.000
TRINITY_DN6786_c1_g1	0.000	0.708	3.693	2.645	3.090	1.756	0.000	1.439	0.762	0.000
TRINITY_DN6786_c2_g1	0.000	2.991	2.547	1.199	2.324	1.657	2.302	1.033	1.666	0.000
TRINITY_DN6786_c3_g1	0.000	0.000	0.000	0.000	0.000	0.000	0.000	0.000	0.000	0.000
TRINITY_DN6786_c4_g1	0.000	0.000	0.000	0.645	0.000	5.579	0.000	0.000	0.000	0.000
TRINITY_DN6786_c7_g1	12.860	1.626	0.000	0.566	0.000	1.626	0.000	2.171	1.728	0.000
TRINITY_DN6786_c7_g2	0.000	0.000	0.000	0.000	0.000	0.000	0.000	0.000	0.328	0.000
TRINITY_DN6786_c8_g1	20.811	0.000	0.000	0.000	4.461	8.989	0.000	0.000	0.180	0.000
TRINITY_DN678701_c1_g1	0.000	0.000	0.000	0.988	0.677	0.000	0.000	0.000	0.996	0.000
TRINITY_DN678703_c0_g1	0.000	0.000	0.000	0.000	0.568	0.000	0.000	0.000	0.000	0.000
TRINITY_DN678705_c0_g1	0.000	0.000	0.000	0.000	0.000	0.000	0.000	0.000	0.000	0.000
TRINITY_DN678706_c0_g1	0.000	0.000	0.000	0.000	0.000	0.000	0.000	0.000	0.000	0.000
TRINITY_DN678707_c0_g1	9.812	0.000	0.000	0.000	0.000	0.000	0.000	0.000	0.271	0.000
TRINITY_DN678708_c0_g1	0.000	0.000	0.000	0.000	0.000	0.000	0.000	0.000	0.000	0.000
TRINITY_DN678709_c0_g1	0.000	0.000	0.000	0.834	0.000	1.203	0.000	0.000	0.000	0.000
TRINITY_DN67870_c0_g1	0.000	0.000	0.000	0.000	0.000	0.000	0.000	0.000	0.000	0.000
TRINITY_DN67870_c1_g1	0.000	0.000	0.484	0.708	0.432	0.000	0.000	0.000	0.466	0.000
TRINITY_DN67870_c2_g1	0.000	0.000	0.000	0.000	0.000	0.000	0.000	0.000	0.473	0.000
TRINITY_DN67870_c3_g1	0.000	0.000	0.000	0.000	0.000	0.000	0.000	0.000	0.205	0.000
TRINITY_DN678710_c0_g1	0.000	0.000	0.000	0.000	1.799	0.000	0.000	0.000	0.000	0.000
TRINITY_DN678713_c0_g1	0.000	0.000	0.000	0.000	0.667	0.000	0.000	0.000	0.000	0.000
TRINITY_DN678714_c0_g1	0.000	0.000	0.000	0.000	0.000	0.000	0.000	0.000	0.000	0.000
TRINITY_DN678716_c0_g1	0.000	0.000	0.000	0.000	0.000	0.000	0.000	0.000	0.000	0.000
TRINITY_DN678717_c0_g1	0.000	0.000	0.000	0.616	0.000	0.000	0.000	0.000	0.000	0.000
TRINITY_DN678719_c0_g1	0.000	0.000	0.339	0.184	0.000	0.000	0.000	0.000	0.000	0.000
TRINITY_DN678719_c1_g1	0.000	0.000	0.000	0.348	0.000	0.000	0.000	0.000	0.211	0.000
TRINITY_DN67871_c0_g2	0.000	0.000	0.167	0.000	0.162	0.443	0.000	0.000	0.192	0.000
TRINITY_DN678721_c0_g1	0.000	0.000	0.000	0.402	0.000	0.000	0.000	0.000	0.000	0.000
TRINITY_DN678721_c0_g2	0.000	0.000	0.000	0.000	0.000	0.000	0.000	0.000	0.000	0.000
TRINITY_DN678723_c0_g2	0.000	0.616	0.000	0.110	0.449	1.221	0.542	0.419	0.200	2.242
TRINITY_DN678725_c0_g1	0.000	0.000	0.000	0.000	0.000	0.000	0.000	0.000	0.339	0.000
TRINITY_DN678725_c1_g1	0.000	0.000	0.000	0.000	0.504	0.000	0.000	0.000	0.000	0.000
TRINITY_DN67872_c1_g1	0.000	0.000	0.000	0.371	0.385	0.000	0.000	0.000	0.000	0.000
TRINITY_DN67872_c2_g1	0.000	0.458	1.716	0.904	0.522	1.570	0.539	0.784	0.214	0.000
TRINITY_DN67872_c5_g1	0.000	0.000	0.000	0.000	0.000	0.000	0.000	0.000	0.417	0.000
TRINITY_DN67872_c6_g1	0.000	1.034	0.000	0.000	0.000	1.043	1.789	0.000	0.000	0.000
TRINITY_DN678732_c0_g1	0.000	0.000	0.000	0.000	0.000	0.000	0.000	1.493	0.000	0.000
TRINITY_DN678738_c0_g1	0.000	0.000	0.000	0.000	0.000	0.000	0.000	0.000	0.000	0.000
TRINITY_DN67873_c0_g1	0.000	0.000	0.000	0.000	0.000	0.000	0.000	0.000	0.000	0.000
TRINITY_DN67873_c0_g2	0.000	0.000	0.000	0.000	0.000	0.000	0.000	0.000	0.000	0.000
TRINITY_DN678746_c0_g1	0.000	2.515	0.000	0.000	1.825	0.000	0.000	0.000	0.000	0.000
TRINITY_DN678748_c0_g1	0.000	0.000	0.375	0.000	0.207	0.000	0.000	0.000	0.122	0.000
TRINITY_DN67874_c0_g1	0.000	0.000	0.477	0.000	0.000	0.000	0.000	0.000	0.000	0.000
TRINITY_DN67874_c2_g1	0.000	0.000	0.000	0.000	0.000	0.000	0.000	0.000	0.000	0.000
TRINITY_DN678750_c0_g2	0.000	0.000	0.000	1.617	0.000	0.000	0.000	0.000	0.494	0.000
TRINITY_DN678752_c0_g1	0.000	0.000	0.000	0.214	0.437	0.000	0.000	0.000	0.000	0.000
TRINITY_DN678755_c0_g1	0.000	0.000	0.000	0.000	0.754	0.000	0.000	1.376	0.000	3.741
TRINITY_DN678759_c1_g1	0.000	0.000	0.000	0.000	0.213	0.000	0.000	0.000	0.000	0.000
TRINITY_DN67875_c0_g1	0.000	0.000	0.000	0.245	0.000	2.777	0.000	0.918	0.000	2.493
TRINITY_DN67875_c0_g2	3.063	4.399	5.808	3.980	6.794	3.838	3.428	4.372	2.557	3.575
TRINITY_DN67875_c0_g3	0.000	4.847	2.096	0.562	0.000	0.000	0.000	0.000	0.000	0.000
TRINITY_DN67875_c0_g4	0.000	0.000	2.368	0.000	0.000	0.000	3.132	0.000	0.000	0.000
TRINITY_DN678761_c0_g1	0.000	0.000	0.000	0.000	0.000	0.000	0.000	0.000	0.000	0.000
TRINITY_DN678765_c0_g1	0.000	0.000	0.000	0.000	0.000	0.000	0.000	0.000	0.319	0.000
TRINITY_DN678767_c0_g1	0.000	0.000	0.000	0.000	0.000	0.000	0.000	0.000	0.000	0.000
TRINITY_DN678769_c0_g1	0.000	0.000	0.000	0.392	0.000	0.000	0.000	0.000	0.000	0.000
TRINITY_DN678770_c0_g1	0.000	0.597	0.782	0.000	0.864	2.985	0.000	0.000	0.509	0.000
TRINITY_DN678771_c0_g1	0.000	0.000	0.000	0.000	0.000	0.000	0.000	0.000	0.000	0.000
TRINITY_DN678771_c0_g2	0.000	0.000	0.598	0.000	0.000	0.000	0.000	0.000	0.000	0.000
TRINITY_DN678778_c1_g1	0.000	0.000	0.000	0.000	0.000	0.000	0.000	0.000	0.299	0.000
TRINITY_DN678779_c0_g1	0.000	2.079	1.367	0.000	0.000	0.000	0.000	0.000	0.000	0.000
TRINITY_DN67877_c0_g1	0.000	2.261	1.144	0.358	1.559	0.248	0.442	0.000	0.871	0.000
TRINITY_DN67877_c2_g1	0.000	0.000	1.141	0.000	0.628	2.622	0.000	0.000	0.000	0.000
TRINITY_DN67877_c3_g1	0.000	0.000	0.000	0.000	0.000	0.000	0.000	0.000	0.000	0.000
TRINITY_DN678780_c0_g1	0.000	0.000	0.890	0.000	0.000	0.000	0.000	0.000	0.000	0.000
TRINITY_DN678781_c0_g1	0.000	0.000	0.000	0.000	0.000	0.000	0.000	0.000	0.000	0.000
TRINITY_DN678783_c0_g1	0.000	0.000	0.000	0.000	0.000	0.000	0.000	0.000	0.000	0.000
TRINITY_DN678783_c1_g1	0.000	0.000	0.000	0.625	0.000	0.000	0.000	0.000	0.382	0.000
TRINITY_DN678786_c0_g1	0.000	0.000	0.000	0.000	0.000	0.000	0.000	0.000	0.000	0.000
TRINITY_DN678790_c0_g1	0.000	0.000	0.000	0.000	0.000	0.000	0.000	0.000	0.252	0.000
TRINITY_DN678792_c0_g1	0.000	0.000	0.000	0.000	0.000	0.000	0.000	0.000	0.000	0.000
TRINITY_DN678794_c0_g1	0.000	0.000	0.000	0.000	0.000	0.000	2.121	0.000	0.139	0.000
TRINITY_DN678795_c0_g1	0.000	0.000	0.000	0.000	0.000	0.000	0.000	0.000	0.000	0.000
TRINITY_DN678797_c0_g1	0.000	0.000	0.000	0.000	0.000	0.000	0.000	0.000	0.277	0.000
TRINITY_DN678799_c0_g1	0.000	0.000	0.000	0.000	0.000	0.000	0.000	0.000	0.000	0.000
TRINITY_DN67879_c0_g1	0.000	0.000	0.000	0.000	0.540	0.000	0.000	0.000	0.000	0.000
TRINITY_DN67879_c1_g1	0.000	0.000	0.000	0.000	0.114	0.000	0.000	0.000	0.406	0.000
TRINITY_DN67879_c2_g1	0.000	0.000	0.000	0.000	0.000	0.000	0.000	0.000	1.270	0.000
TRINITY_DN67879_c3_g1	0.000	0.000	0.000	0.000	0.000	0.000	0.000	6.867	0.000	0.000
TRINITY_DN67879_c5_g1	0.000	0.000	0.000	0.000	0.000	0.000	0.000	0.000	0.328	0.000
TRINITY_DN67879_c6_g1	0.000	0.000	0.000	0.000	0.000	0.000	0.000	2.800	0.000	0.000
TRINITY_DN67879_c9_g1	0.000	0.000	0.000	0.000	1.144	0.000	0.000	0.000	0.670	0.000
TRINITY_DN6787_c0_g1	9.568	23.612	31.923	19.096	32.261	28.792	26.171	28.027	29.591	21.704
TRINITY_DN6787_c0_g2	0.000	0.000	0.000	0.000	1.522	0.000	0.000	0.000	0.298	0.000
TRINITY_DN6787_c0_g3	0.000	2.028	1.353	0.000	0.668	2.058	1.799	0.000	4.296	0.000
TRINITY_DN6787_c3_g1	0.000	0.000	0.000	0.000	0.618	0.000	0.000	0.000	0.952	0.000
TRINITY_DN678801_c1_g1	0.000	0.000	0.000	0.477	0.000	0.000	0.000	0.000	0.875	0.000
TRINITY_DN678803_c0_g1	0.000	0.000	0.000	0.000	0.000	1.896	0.000	0.000	0.405	0.000
TRINITY_DN678804_c0_g1	0.000	1.580	0.000	0.000	0.000	0.000	0.000	0.000	0.000	0.000
TRINITY_DN678806_c0_g1	0.000	0.000	0.309	0.361	0.246	0.000	0.593	0.000	0.000	0.000
TRINITY_DN678808_c0_g1	0.000	0.000	0.000	0.000	0.000	0.000	0.000	0.000	0.000	0.000
TRINITY_DN678809_c0_g1	0.000	0.000	0.000	0.000	0.087	0.000	0.000	0.000	0.051	0.000
TRINITY_DN67880_c0_g2	0.000	0.000	0.663	0.354	0.000	0.000	0.000	0.000	0.000	0.000
TRINITY_DN67880_c1_g1	0.000	0.000	0.638	0.000	0.000	0.000	0.000	1.657	0.266	3.495
TRINITY_DN67880_c1_g2	0.000	0.000	0.000	0.000	0.000	0.000	0.000	0.000	0.000	0.000
TRINITY_DN67880_c2_g1	0.000	0.000	1.655	0.000	0.000	0.000	0.000	3.468	0.000	0.000
TRINITY_DN67880_c3_g1	0.000	0.000	0.000	0.000	0.000	0.000	0.000	1.749	0.000	0.000
TRINITY_DN67880_c4_g1	0.000	0.000	0.000	0.000	0.000	0.000	0.000	0.000	0.000	0.000
TRINITY_DN678811_c0_g1	0.000	0.000	0.000	0.000	0.000	2.175	0.000	0.000	0.460	0.000
TRINITY_DN678812_c1_g1	0.000	2.679	0.000	0.000	0.000	0.000	0.000	0.000	0.000	0.000
TRINITY_DN678814_c0_g1	0.000	0.000	0.000	0.394	0.000	1.135	0.000	0.000	1.200	4.039
TRINITY_DN678818_c0_g1	0.000	0.000	0.000	0.353	0.240	0.000	0.581	0.000	0.071	1.201
TRINITY_DN678819_c0_g1	0.000	0.000	0.000	0.284	0.000	0.000	0.000	0.000	0.171	0.000
TRINITY_DN67881_c0_g1	0.000	0.000	0.000	0.000	0.000	0.000	0.000	0.000	0.000	0.000
TRINITY_DN678820_c0_g1	0.000	0.000	0.000	0.306	0.628	0.000	0.000	0.000	0.000	0.000
TRINITY_DN678822_c0_g1	0.000	2.497	0.000	0.177	0.000	0.000	0.000	0.000	0.000	0.000
TRINITY_DN678823_c0_g2	0.000	0.000	0.000	0.000	0.000	0.000	0.000	0.000	0.000	0.000
TRINITY_DN678823_c2_g1	0.000	5.083	0.000	0.000	0.000	0.000	0.000	0.000	0.000	9.080
TRINITY_DN678823_c3_g1	0.000	0.000	0.000	0.000	0.294	0.000	0.000	0.000	0.174	0.000
TRINITY_DN678823_c4_g1	0.000	0.000	0.000	0.000	0.000	0.000	0.000	0.000	0.000	0.000
TRINITY_DN678823_c5_g1	0.000	0.000	0.000	0.433	0.000	0.000	0.000	0.000	0.000	0.000
TRINITY_DN678825_c0_g1	0.000	0.000	0.000	0.000	0.000	0.000	0.000	0.000	0.000	0.000
TRINITY_DN678827_c1_g1	0.000	0.000	0.000	0.000	0.000	0.000	0.000	0.000	0.000	0.000
TRINITY_DN67882_c0_g1	0.000	4.687	1.569	75.299	0.786	0.000	7.334	0.000	1.188	7.155
TRINITY_DN67882_c1_g1	0.000	0.000	0.000	0.000	0.000	0.000	0.000	0.000	0.000	0.000
TRINITY_DN67882_c2_g1	0.000	0.000	0.000	0.000	0.000	0.000	0.000	0.000	0.000	0.000
TRINITY_DN67882_c3_g1	0.000	0.000	0.000	0.000	0.000	0.000	0.000	0.000	0.000	0.000
TRINITY_DN678833_c0_g1	0.000	0.000	0.000	0.173	0.000	0.000	0.000	0.651	0.104	0.000
TRINITY_DN678835_c0_g2	0.000	0.000	0.000	0.800	0.000	0.000	1.978	0.000	0.731	0.000
TRINITY_DN678836_c0_g1	0.000	0.000	0.000	0.000	0.000	0.000	0.000	0.000	0.165	0.000
TRINITY_DN678836_c0_g2	0.000	0.000	0.000	0.000	0.000	0.458	0.000	0.000	0.363	0.000
TRINITY_DN678837_c0_g1	0.000	0.000	0.000	0.000	0.000	0.000	0.000	0.000	0.000	0.000
TRINITY_DN678839_c1_g1	0.000	0.000	0.000	0.000	0.000	7.285	4.137	0.000	2.067	0.000
TRINITY_DN678840_c0_g1	0.000	0.000	0.000	0.000	0.000	0.000	0.000	0.000	0.000	0.000
TRINITY_DN678840_c1_g1	0.000	0.000	0.000	0.000	0.000	0.000	0.000	0.000	0.000	0.000
TRINITY_DN678840_c2_g1	0.000	0.000	0.000	0.000	0.000	1.605	0.000	2.141	0.000	0.000
TRINITY_DN678842_c0_g1	0.000	0.000	0.000	0.000	0.398	1.710	0.000	0.000	0.000	0.000
TRINITY_DN678846_c0_g2	0.000	0.000	2.178	0.000	0.000	0.000	0.000	0.000	0.000	0.000
TRINITY_DN678848_c0_g1	0.000	0.000	0.804	0.000	0.000	0.000	0.000	0.000	0.261	0.000
TRINITY_DN678848_c0_g2	0.000	0.000	0.000	0.075	0.000	0.000	0.000	0.000	0.143	0.000
TRINITY_DN678848_c0_g3	0.000	0.000	1.373	0.000	0.000	0.000	0.000	0.000	0.000	0.000
TRINITY_DN678848_c2_g1	0.000	0.000	0.000	0.000	0.000	2.215	0.000	0.000	0.157	0.000
TRINITY_DN678848_c2_g2	0.000	0.000	0.000	0.000	0.684	0.000	0.000	0.000	0.000	0.000
TRINITY_DN678848_c2_g3	0.000	0.000	0.000	0.000	0.178	0.000	0.000	0.000	0.105	0.000
TRINITY_DN678848_c4_g1	0.000	0.000	0.000	0.000	0.928	0.000	0.000	0.000	0.000	0.000
TRINITY_DN67884_c0_g1	0.000	0.000	3.434	0.921	0.000	0.000	0.000	0.000	0.000	0.000
TRINITY_DN678850_c0_g1	0.000	0.000	0.000	0.000	0.000	0.000	0.000	0.000	0.000	0.000
TRINITY_DN678850_c0_g2	0.000	0.000	0.000	0.000	0.000	0.000	0.000	0.000	0.000	0.000
TRINITY_DN678851_c0_g1	0.000	0.000	0.000	0.000	0.928	0.000	0.000	0.000	0.000	0.000
TRINITY_DN678851_c1_g1	0.000	0.000	0.000	0.000	0.000	0.000	0.000	0.000	0.522	0.000
TRINITY_DN678853_c0_g1	0.000	0.000	0.000	0.402	0.000	0.000	0.000	0.000	0.000	0.000
TRINITY_DN678854_c0_g1	0.000	0.000	0.000	0.000	0.000	0.000	0.000	0.000	0.000	0.000
TRINITY_DN678859_c0_g1	0.000	0.000	0.000	0.000	0.000	0.000	0.000	0.000	0.000	0.000
TRINITY_DN67885_c0_g1	0.000	0.000	0.000	0.000	0.898	2.501	0.000	0.000	0.176	0.000
TRINITY_DN678861_c0_g1	0.000	0.000	0.000	0.000	0.000	0.000	2.652	0.000	0.000	0.000
TRINITY_DN678862_c0_g1	0.000	0.000	5.097	0.000	0.000	0.000	0.000	0.000	0.000	0.000
TRINITY_DN678863_c0_g1	0.000	0.369	0.241	0.347	0.938	1.464	1.295	0.000	1.567	0.000
TRINITY_DN678864_c0_g1	0.000	0.000	0.000	0.000	0.000	0.000	0.000	2.334	0.000	0.000
TRINITY_DN678864_c3_g1	0.000	0.000	0.000	0.000	0.000	0.000	0.000	0.000	0.000	0.000
TRINITY_DN678864_c4_g1	0.000	0.000	0.000	0.000	0.000	0.000	0.000	0.000	0.000	0.000
TRINITY_DN678866_c0_g1	0.000	0.000	0.000	0.000	0.000	0.000	0.000	0.000	0.000	0.000
TRINITY_DN678868_c0_g1	0.000	0.000	0.514	0.000	0.000	0.000	0.000	0.000	0.500	0.000
TRINITY_DN678868_c1_g1	0.000	0.000	0.000	0.000	0.495	0.000	0.000	0.000	0.290	0.000
TRINITY_DN67886_c0_g1	0.000	3.629	0.000	0.633	0.000	5.463	0.000	2.434	0.387	0.000
TRINITY_DN67886_c0_g3	0.000	0.000	0.000	0.000	0.000	0.000	0.000	0.000	0.000	0.000
TRINITY_DN678870_c0_g1	0.000	0.000	0.000	0.000	0.000	0.000	0.000	0.000	0.000	0.000
TRINITY_DN678874_c0_g1	0.000	0.000	0.000	0.000	0.000	0.000	0.000	0.000	0.636	0.000
TRINITY_DN678877_c0_g1	0.000	1.518	0.000	0.000	0.000	1.523	0.000	1.005	0.143	0.000
TRINITY_DN67887_c0_g2	0.000	0.000	0.000	0.000	0.000	0.000	0.000	0.000	0.000	0.000
TRINITY_DN678884_c0_g1	0.000	0.000	0.000	0.000	0.000	0.000	0.000	0.000	0.000	0.000
TRINITY_DN678885_c0_g1	0.000	0.000	0.000	0.000	0.000	0.000	3.464	0.000	0.433	0.000
TRINITY_DN67888_c0_g1	0.000	0.000	1.102	1.185	0.000	0.000	0.000	1.113	0.179	0.000
TRINITY_DN67888_c0_g2	0.000	0.000	5.147	1.809	0.981	0.000	0.000	0.000	0.572	0.000
TRINITY_DN678892_c0_g1	0.000	0.000	0.000	0.000	0.000	0.000	0.000	0.000	0.535	0.000
TRINITY_DN678898_c0_g1	0.000	0.000	0.000	0.767	0.000	0.000	0.000	0.000	0.000	0.000
TRINITY_DN678899_c0_g1	0.000	0.000	0.000	0.000	1.073	1.483	0.000	0.000	0.000	0.000
TRINITY_DN67889_c0_g1	0.000	0.000	0.000	0.000	0.866	4.712	0.000	0.000	0.322	0.000
TRINITY_DN6788_c0_g1	0.936	1.061	0.693	1.061	0.433	0.780	1.138	0.000	0.767	1.748
TRINITY_DN6788_c0_g2	0.000	0.000	0.071	0.302	0.978	0.610	0.179	1.189	0.472	0.000
TRINITY_DN6788_c2_g1	0.000	0.000	0.000	0.788	0.000	0.000	0.000	0.000	0.000	0.000
TRINITY_DN678902_c0_g1	0.000	0.000	0.000	0.000	0.000	0.000	0.000	0.000	0.000	0.000
TRINITY_DN678902_c0_g2	0.000	0.000	0.000	0.000	0.000	0.000	0.000	0.000	0.554	0.000
TRINITY_DN678902_c0_g3	0.000	0.000	0.000	0.000	1.889	0.000	0.000	0.000	0.000	0.000
TRINITY_DN678902_c0_g4	0.000	0.000	0.000	0.000	0.000	0.000	0.000	0.000	0.211	0.000
TRINITY_DN678902_c0_g5	0.000	0.000	0.586	0.160	0.163	0.000	0.000	1.205	0.096	0.000
TRINITY_DN678904_c0_g1	0.000	0.000	0.253	0.000	0.000	0.588	0.522	0.000	0.000	0.000
TRINITY_DN678905_c0_g1	0.000	0.000	0.000	0.246	0.000	0.350	0.000	0.000	0.000	0.000
TRINITY_DN678905_c0_g2	0.000	0.000	0.000	0.000	0.000	0.000	0.000	0.000	0.000	0.000
TRINITY_DN678906_c0_g1	0.000	0.000	0.000	0.000	0.000	0.000	0.000	0.000	0.000	0.000
TRINITY_DN678907_c0_g1	0.000	0.000	0.000	0.000	0.000	1.779	0.000	0.000	0.140	0.000
TRINITY_DN678908_c0_g1	0.000	0.000	0.000	0.052	0.557	0.000	2.409	0.000	0.190	0.000
TRINITY_DN678908_c1_g1	0.000	0.696	1.263	0.436	0.192	2.053	0.000	1.355	1.114	0.000
TRINITY_DN678909_c0_g1	0.000	0.000	1.276	0.534	0.000	0.000	0.000	0.000	0.000	0.000
TRINITY_DN67890_c0_g1	0.000	0.000	2.107	1.137	1.162	0.644	2.246	0.853	0.684	0.000
TRINITY_DN67890_c0_g2	0.000	0.000	0.000	0.000	1.080	0.000	0.000	0.000	0.316	0.000
TRINITY_DN67890_c0_g3	0.000	0.000	1.406	0.375	0.000	0.000	0.000	0.000	0.000	0.000
TRINITY_DN678910_c0_g1	0.000	0.000	3.378	0.000	0.461	0.000	0.000	0.000	0.000	0.000
TRINITY_DN678913_c0_g1	0.000	0.000	0.000	0.000	0.000	0.000	0.000	0.000	0.000	0.000
TRINITY_DN678915_c0_g1	0.000	0.000	0.000	0.000	0.000	0.000	0.000	0.000	0.000	0.000
TRINITY_DN678916_c2_g1	0.000	0.000	0.000	0.000	0.000	0.000	0.000	0.000	0.000	0.000
TRINITY_DN678917_c0_g1	0.000	0.000	0.000	0.000	0.000	0.000	0.000	0.000	0.000	2.663
TRINITY_DN678918_c0_g1	0.000	0.000	0.000	0.466	0.000	0.000	0.000	0.000	0.000	0.000
TRINITY_DN67891_c0_g3	1.767	1.575	1.461	0.430	0.782	0.470	2.374	1.856	2.830	0.000
TRINITY_DN678921_c0_g1	0.000	0.000	0.000	0.000	0.000	0.000	0.000	0.000	0.000	0.000
TRINITY_DN678926_c0_g1	0.000	0.000	0.000	0.000	0.000	0.000	0.000	0.000	0.000	0.000
TRINITY_DN678928_c0_g1	0.000	0.000	0.586	0.000	0.000	0.000	0.000	0.000	0.190	0.000
TRINITY_DN67892_c0_g1	13.659	0.840	1.102	0.828	0.000	0.000	0.000	4.640	0.490	6.114
TRINITY_DN67892_c0_g2	0.000	0.000	0.000	0.000	0.000	0.000	0.000	0.000	0.000	0.000
TRINITY_DN678931_c0_g1	0.000	0.000	0.000	0.000	0.000	0.000	0.000	0.000	0.000	0.000
TRINITY_DN678932_c0_g1	0.000	0.000	0.000	0.000	0.000	0.000	2.761	0.000	0.682	0.000
TRINITY_DN678933_c0_g1	0.000	0.000	0.000	0.000	0.000	0.000	0.000	0.000	0.000	0.000
TRINITY_DN678935_c0_g1	0.000	0.000	0.000	0.000	0.000	0.000	0.000	0.000	0.000	0.000
TRINITY_DN678936_c0_g1	0.000	0.000	0.000	0.000	0.328	0.915	0.000	1.201	0.000	0.000
TRINITY_DN67893_c0_g1	0.000	0.000	0.000	0.000	0.000	0.000	0.000	3.468	1.638	0.000
TRINITY_DN67893_c0_g2	0.000	0.000	0.000	0.000	0.736	0.000	0.000	0.000	0.429	0.000
TRINITY_DN67893_c4_g1	0.000	0.000	0.000	0.000	0.517	0.000	0.000	0.000	0.000	0.000
TRINITY_DN67893_c5_g1	0.000	0.000	0.000	0.000	0.000	0.000	0.000	0.000	0.000	0.000
TRINITY_DN678941_c0_g1	0.000	0.000	6.673	1.791	0.000	0.000	4.386	0.000	0.000	0.000
TRINITY_DN678941_c0_g2	0.000	0.000	0.000	0.000	0.000	0.000	0.000	0.000	0.562	0.000
TRINITY_DN678942_c0_g1	0.000	0.000	0.000	0.000	0.000	0.000	0.000	0.000	0.000	0.000
TRINITY_DN678943_c0_g1	6.917	4.471	10.595	5.671	10.030	7.212	10.885	3.556	12.009	3.223
TRINITY_DN678945_c0_g1	0.000	2.453	0.000	0.000	0.000	0.000	0.000	0.000	0.000	0.000
TRINITY_DN678945_c2_g1	0.000	0.000	0.000	0.000	1.316	0.000	0.000	0.000	0.257	0.000
TRINITY_DN678945_c3_g1	0.000	0.949	0.000	0.000	0.000	0.000	0.000	0.000	0.000	0.000
TRINITY_DN678948_c0_g1	0.000	6.627	0.000	0.000	0.000	0.000	0.000	0.000	0.000	0.000
TRINITY_DN67894_c0_g2	0.000	0.000	0.220	0.120	0.245	0.000	0.000	0.000	0.101	0.000
TRINITY_DN67894_c0_g3	0.000	0.000	0.000	0.000	0.000	0.000	0.000	0.000	0.000	0.000
TRINITY_DN67894_c0_g4	0.000	0.000	0.000	0.167	0.000	0.000	0.000	0.000	0.101	0.000
TRINITY_DN67894_c0_g5	0.000	0.000	0.000	0.000	0.000	0.000	0.000	0.000	0.000	0.000
TRINITY_DN678951_c0_g1	0.000	0.000	0.000	0.000	0.000	0.000	0.000	0.000	0.000	0.000
TRINITY_DN678951_c1_g1	0.000	0.000	0.000	0.000	0.000	0.000	0.000	0.000	0.000	0.000
TRINITY_DN678951_c2_g1	0.000	0.000	0.000	0.000	0.000	0.000	0.000	0.000	0.410	0.000
TRINITY_DN678952_c0_g1	0.000	0.000	0.000	0.000	0.000	0.000	0.000	0.000	0.346	0.000
TRINITY_DN678953_c0_g1	0.000	0.000	0.000	0.000	0.000	0.000	0.000	0.000	0.000	0.000
TRINITY_DN678954_c0_g1	0.000	0.000	0.000	0.000	0.000	0.000	0.000	0.000	0.000	0.000
TRINITY_DN678954_c1_g1	0.000	0.000	0.000	0.000	0.000	0.000	0.000	0.000	0.000	0.000
TRINITY_DN678955_c0_g1	0.000	4.546	0.000	0.000	0.000	0.000	0.000	2.015	1.217	0.000
TRINITY_DN678959_c0_g1	0.000	0.000	0.000	0.000	0.000	0.000	0.000	0.000	0.000	0.000
TRINITY_DN678959_c1_g1	0.000	0.000	0.000	0.000	0.000	0.000	0.000	0.000	0.000	0.000
TRINITY_DN678963_c0_g1	0.000	0.000	0.000	0.000	0.000	0.000	0.000	0.000	0.000	0.000
TRINITY_DN678967_c0_g1	0.000	0.000	0.000	0.000	0.000	0.000	0.000	0.000	0.000	0.000
TRINITY_DN678969_c0_g1	0.000	0.000	0.000	0.000	0.000	0.000	0.000	0.000	0.000	0.000
TRINITY_DN67896_c0_g2	0.000	0.000	0.000	0.886	0.462	1.276	0.000	1.686	0.000	4.555
TRINITY_DN678970_c0_g1	0.000	0.000	0.000	1.810	0.631	0.000	0.000	0.000	0.000	0.000
TRINITY_DN678971_c0_g1	0.000	0.000	0.000	0.000	0.000	0.000	0.000	0.000	0.000	0.000
TRINITY_DN67897_c0_g1	9.499	0.000	0.765	0.445	0.307	0.000	0.742	0.000	1.540	0.000
TRINITY_DN67897_c0_g3	0.000	0.000	0.000	0.000	0.818	0.000	0.000	0.000	0.000	0.000
TRINITY_DN678980_c0_g1	0.000	0.000	0.000	0.000	0.000	0.000	0.000	0.000	0.000	0.000
TRINITY_DN678980_c0_g3	0.000	0.000	0.000	0.000	0.000	0.000	0.000	0.442	0.000	0.000
TRINITY_DN678980_c1_g1	0.000	0.000	0.000	0.000	0.000	0.000	0.000	0.000	0.113	0.000
TRINITY_DN678980_c1_g2	0.000	0.000	0.000	0.000	0.000	0.000	0.000	0.000	0.000	0.000
TRINITY_DN678980_c1_g3	0.000	0.000	0.000	0.000	0.000	0.000	0.000	0.000	0.381	0.000
TRINITY_DN678980_c1_g4	0.000	0.000	0.000	0.000	1.085	0.347	0.000	0.000	0.038	0.000
TRINITY_DN678980_c2_g1	0.000	0.000	0.000	0.000	0.000	0.000	0.000	0.000	0.000	0.000
TRINITY_DN678980_c3_g1	0.000	0.000	0.000	0.000	0.866	0.000	0.000	0.000	0.000	0.000
TRINITY_DN678981_c0_g1	0.000	0.000	0.000	0.047	0.000	0.000	0.000	0.000	0.048	0.000
TRINITY_DN678983_c0_g1	0.000	0.000	0.000	0.000	0.000	0.000	0.000	0.000	0.000	0.000
TRINITY_DN678984_c0_g1	0.000	0.844	0.000	0.000	0.000	0.000	0.000	0.000	0.000	0.000
TRINITY_DN678987_c0_g1	0.000	0.000	0.000	0.801	0.000	0.000	0.000	0.000	0.000	0.000
TRINITY_DN67898_c0_g1	0.000	0.000	0.000	0.000	0.000	0.000	0.000	0.000	0.000	0.000
TRINITY_DN67898_c1_g1	0.000	0.000	2.269	0.000	0.000	0.000	0.000	0.000	0.000	0.000
TRINITY_DN67898_c2_g1	0.000	0.000	1.420	0.000	0.000	0.000	0.000	0.000	0.000	0.000
TRINITY_DN67898_c3_g1	0.000	0.000	0.000	0.000	0.000	0.000	0.000	0.000	0.000	0.000
TRINITY_DN67898_c4_g1	0.000	0.000	0.000	0.000	0.613	0.000	0.000	0.000	1.431	0.000
TRINITY_DN67898_c5_g1	0.000	0.000	1.089	0.000	0.000	0.000	0.000	0.000	0.000	0.000
TRINITY_DN678992_c0_g1	0.000	0.000	0.000	0.000	0.000	0.000	0.000	0.000	0.000	0.000
TRINITY_DN678993_c0_g1	0.000	0.000	0.000	0.000	0.000	0.000	0.000	0.000	0.000	0.000
TRINITY_DN678994_c0_g1	0.000	0.000	0.392	0.000	0.055	0.000	0.266	0.000	0.198	0.000
TRINITY_DN678995_c0_g1	0.000	0.000	0.347	0.564	0.192	0.000	0.000	0.000	0.000	0.000
TRINITY_DN6789_c0_g1	0.000	1.458	2.760	0.752	1.473	1.253	0.000	2.795	0.248	4.185
TRINITY_DN6789_c1_g1	0.000	1.417	2.147	0.334	2.804	3.687	1.646	0.487	0.807	0.000
TRINITY_DN6789_c2_g1	0.000	0.000	0.000	0.000	0.000	5.078	0.000	0.000	0.000	0.000
TRINITY_DN678_c0_g1	0.000	8.085	12.466	5.591	17.501	13.228	5.650	12.838	5.931	7.728
TRINITY_DN678_c0_g3	10.039	16.157	14.004	10.504	13.750	14.729	13.629	16.154	15.831	8.668
TRINITY_DN678_c0_g4	0.000	3.943	1.276	2.714	2.876	1.449	0.000	0.000	0.420	0.000
TRINITY_DN678_c0_g5	2.988	3.088	4.442	1.741	4.979	3.524	2.645	2.643	2.428	1.979
TRINITY_DN678_c0_g6	8.472	11.323	10.009	7.059	13.120	9.670	10.572	13.272	12.159	7.249
TRINITY_DN678_c10_g1	0.000	0.000	1.264	0.000	0.000	0.000	0.000	0.000	0.000	0.000
TRINITY_DN678_c11_g1	0.000	0.928	4.122	0.456	2.806	0.960	1.694	1.310	1.110	0.562
TRINITY_DN678_c1_g2	6.611	10.356	11.471	8.586	10.968	12.689	9.770	8.300	7.709	8.334
TRINITY_DN678_c2_g1	0.000	0.000	0.000	0.000	0.000	0.000	0.000	0.000	0.000	0.000
TRINITY_DN679000_c0_g1	0.000	0.000	1.367	0.000	0.000	0.000	0.000	0.000	0.000	0.000
TRINITY_DN679001_c0_g1	0.000	0.000	0.000	0.000	0.000	0.000	0.000	0.000	0.000	0.000
TRINITY_DN679006_c0_g1	0.000	0.000	0.000	0.000	0.000	0.000	0.000	0.000	0.000	0.000
TRINITY_DN679007_c1_g1	0.000	0.000	0.000	0.000	0.000	4.765	0.000	0.000	0.000	0.000
TRINITY_DN67900_c0_g1	0.000	0.000	0.000	0.000	0.526	0.000	0.000	0.000	2.159	0.000
TRINITY_DN67900_c0_g3	0.000	0.000	0.389	0.210	0.429	0.593	0.000	0.000	0.506	0.000
TRINITY_DN679010_c0_g1	0.000	0.000	0.000	0.000	0.000	0.000	0.000	0.000	0.318	0.000
TRINITY_DN679012_c0_g1	0.000	0.000	0.000	0.000	4.401	0.000	0.000	0.000	0.000	0.000
TRINITY_DN679015_c0_g1	0.000	0.000	0.000	0.000	0.801	0.000	0.000	0.000	0.000	0.000
TRINITY_DN679016_c0_g1	0.000	0.000	0.000	0.000	0.674	0.000	0.000	0.000	0.000	0.000
TRINITY_DN679016_c1_g1	0.000	0.000	1.683	0.000	0.000	0.000	0.000	0.000	1.114	0.000
TRINITY_DN679017_c0_g1	0.000	0.000	0.000	0.000	0.000	0.000	0.000	0.000	0.406	0.000
TRINITY_DN679019_c0_g1	0.000	0.000	1.106	0.000	0.000	0.000	0.000	0.000	0.000	0.000
TRINITY_DN67901_c0_g1	0.000	0.000	0.000	0.184	0.000	0.000	0.000	0.000	0.111	1.871
TRINITY_DN67901_c1_g2	0.000	0.000	0.000	0.162	0.000	0.000	0.000	0.000	0.000	0.000
TRINITY_DN67901_c1_g3	0.000	0.000	0.000	0.000	0.000	0.000	0.000	1.227	0.000	0.000
TRINITY_DN67901_c1_g4	0.000	0.000	0.000	0.000	0.000	0.000	0.000	0.000	0.000	0.000
TRINITY_DN67901_c2_g1	0.000	0.000	0.000	0.000	0.000	0.000	0.000	0.000	0.000	0.000
TRINITY_DN67901_c3_g1	0.000	0.000	0.000	0.000	0.000	0.000	0.000	0.000	0.000	0.000
TRINITY_DN679020_c0_g1	0.000	0.000	0.277	0.152	0.233	0.630	0.000	0.000	0.000	0.000
TRINITY_DN679023_c1_g1	0.000	0.000	0.000	0.000	0.000	0.000	2.278	0.000	0.000	0.000
TRINITY_DN679023_c5_g1	0.000	0.000	0.588	0.000	0.489	0.000	0.000	0.000	0.097	0.000
TRINITY_DN679025_c0_g1	0.000	0.000	0.885	0.000	0.000	0.000	0.596	0.000	0.000	0.000
TRINITY_DN679028_c0_g1	0.000	0.000	0.000	0.000	0.000	0.000	0.000	0.000	0.000	0.000
TRINITY_DN67902_c1_g1	0.000	0.000	0.000	0.000	0.000	0.000	0.000	0.000	0.000	0.000
TRINITY_DN67902_c4_g1	0.000	1.737	0.000	0.000	0.000	0.000	0.000	0.000	0.000	0.000
TRINITY_DN67902_c5_g1	0.000	0.000	0.000	0.000	0.000	0.000	0.000	0.000	0.000	0.000
TRINITY_DN67902_c6_g1	0.000	0.000	0.000	0.000	0.000	0.000	0.000	0.000	0.000	0.000
TRINITY_DN679035_c0_g1	0.000	0.000	0.000	0.000	0.000	0.000	0.000	0.000	0.000	0.000
TRINITY_DN679041_c0_g1	0.000	0.000	0.000	0.000	2.208	2.014	0.000	0.000	0.000	0.000
TRINITY_DN679043_c0_g1	0.000	0.000	0.000	0.000	0.000	0.000	0.000	0.000	0.000	0.000
TRINITY_DN679044_c0_g1	0.000	0.000	0.000	0.000	0.000	0.000	0.000	0.000	0.000	0.000
TRINITY_DN679046_c0_g1	0.000	0.000	0.000	0.433	0.451	0.000	0.000	0.000	0.265	0.000
TRINITY_DN679047_c0_g1	0.000	3.319	0.000	0.000	0.000	0.000	0.000	0.000	0.000	0.000
TRINITY_DN679047_c2_g1	0.000	0.000	0.000	0.157	0.818	0.000	0.000	0.000	0.000	0.000
TRINITY_DN679048_c0_g1	0.000	0.898	0.000	0.633	0.650	0.000	0.000	1.190	0.383	0.000
TRINITY_DN679049_c0_g1	0.000	0.000	0.000	0.000	0.000	0.000	0.000	0.000	0.673	0.000
TRINITY_DN679049_c0_g2	0.000	0.000	0.000	0.000	0.000	0.000	0.000	0.000	0.000	0.000
TRINITY_DN679049_c1_g1	0.000	0.000	0.000	0.335	0.000	0.000	0.000	0.000	0.000	0.000
TRINITY_DN67904_c0_g1	0.000	0.000	0.000	0.000	0.000	0.000	0.000	0.000	0.232	0.000
TRINITY_DN679056_c0_g1	0.000	0.000	1.732	0.000	0.000	0.000	4.557	0.000	0.000	0.000
TRINITY_DN679058_c0_g1	0.000	0.000	1.135	0.000	0.000	3.509	0.000	0.000	0.215	0.000
TRINITY_DN679059_c0_g1	0.000	0.000	0.000	0.000	0.000	6.360	0.000	0.000	0.000	0.000
TRINITY_DN67905_c0_g1	0.000	0.000	0.000	0.319	0.000	0.915	0.000	0.000	0.578	0.000
TRINITY_DN679064_c1_g1	0.000	0.000	0.000	0.000	0.000	0.000	3.388	0.000	0.847	0.000
TRINITY_DN679065_c0_g1	0.000	0.000	0.000	0.000	0.000	0.000	0.000	0.000	0.277	0.000
TRINITY_DN679067_c0_g1	0.000	0.000	0.000	0.000	0.000	2.469	0.000	0.000	0.131	0.000
TRINITY_DN679068_c0_g1	0.000	0.000	0.000	0.000	0.000	0.000	0.000	0.000	0.000	0.000
TRINITY_DN67906_c0_g1	0.000	0.000	1.100	0.469	0.000	0.000	0.000	0.000	0.000	0.000
TRINITY_DN679073_c0_g1	0.000	0.000	0.000	0.000	0.000	0.000	0.000	0.000	0.000	0.000
TRINITY_DN679074_c0_g1	0.000	0.000	2.319	0.000	0.000	0.000	0.000	0.000	0.382	0.000
TRINITY_DN679075_c0_g1	120.886	17.606	0.000	566.712	5.541	2.468	4.211	0.000	4.195	36.234
TRINITY_DN679075_c2_g1	0.000	0.000	0.000	0.000	0.000	0.000	0.000	0.000	0.000	0.000
TRINITY_DN679075_c3_g1	0.000	0.000	0.000	0.000	0.000	0.000	0.000	0.000	0.000	0.000
TRINITY_DN679076_c0_g1	0.000	0.000	2.793	0.836	0.696	0.000	0.000	2.564	0.000	0.000
TRINITY_DN679077_c0_g1	0.000	0.000	3.144	0.000	1.175	0.000	0.000	0.000	0.343	0.000
TRINITY_DN679077_c1_g1	0.000	0.000	0.000	0.680	0.000	0.000	0.000	0.000	0.000	0.000
TRINITY_DN679077_c2_g1	0.000	0.000	0.000	0.748	0.000	0.000	0.000	0.000	0.000	0.000
TRINITY_DN679078_c0_g1	0.000	0.000	0.243	0.000	0.480	0.185	0.000	0.259	0.082	0.690
TRINITY_DN679079_c0_g1	0.000	0.281	0.915	0.501	0.000	0.000	0.989	0.000	0.259	1.026
TRINITY_DN67907_c0_g1	0.000	0.000	0.000	0.000	0.000	0.000	0.000	0.000	0.000	0.000
TRINITY_DN67907_c0_g2	0.000	0.000	0.000	0.000	0.000	0.000	2.761	0.000	0.268	0.000
TRINITY_DN679080_c0_g1	0.000	0.000	0.000	0.000	0.000	0.000	0.000	0.000	0.000	0.000
TRINITY_DN679081_c0_g1	0.000	0.000	0.000	0.000	0.000	0.000	0.000	0.000	0.000	0.000
TRINITY_DN679083_c0_g1	0.000	0.376	0.000	0.134	0.000	0.000	0.000	1.016	0.323	0.000
TRINITY_DN679083_c1_g1	0.000	0.319	0.128	0.315	0.117	0.334	0.281	0.221	0.243	1.177
TRINITY_DN679083_c2_g1	0.000	0.000	0.000	0.000	0.000	0.000	0.000	0.000	0.000	0.000
TRINITY_DN679083_c3_g1	0.000	0.000	0.000	0.000	0.000	0.000	0.000	0.000	0.350	0.000
TRINITY_DN679084_c0_g1	0.000	0.000	1.572	0.000	0.000	0.000	0.000	0.000	0.000	0.000
TRINITY_DN679086_c0_g1	0.000	0.000	0.000	0.000	0.000	0.000	0.000	0.000	0.000	0.000
TRINITY_DN679087_c0_g1	0.000	0.000	0.000	0.361	0.373	0.000	0.000	0.000	0.000	0.000
TRINITY_DN67908_c0_g1	0.000	0.544	1.053	0.073	0.066	1.610	0.000	0.328	0.207	0.000
TRINITY_DN67908_c1_g2	0.000	0.000	0.000	0.000	0.000	0.000	0.000	0.000	0.000	0.000
TRINITY_DN67908_c3_g2	0.000	0.000	0.000	0.000	0.000	2.120	0.000	0.000	1.353	0.000
TRINITY_DN67908_c3_g3	0.000	0.000	0.000	0.000	0.000	0.000	0.000	0.000	0.000	0.000
TRINITY_DN67908_c4_g1	0.000	4.067	0.000	0.000	0.000	0.000	0.000	0.000	0.000	0.000
TRINITY_DN67908_c5_g1	0.000	0.000	0.613	0.000	0.000	0.000	0.000	0.000	0.000	0.000
TRINITY_DN679090_c0_g1	0.000	0.000	0.000	0.000	0.000	0.000	0.000	0.000	0.578	0.000
TRINITY_DN679091_c0_g1	0.000	0.000	0.000	0.000	0.000	0.000	0.000	0.000	0.000	0.000
TRINITY_DN679093_c0_g1	0.000	0.000	0.000	0.000	0.498	0.457	0.000	0.000	0.491	0.000
TRINITY_DN679094_c0_g1	0.000	0.000	0.000	0.000	0.000	0.000	0.000	0.000	0.000	0.000
TRINITY_DN679095_c0_g1	0.000	0.000	0.000	0.000	0.000	0.000	0.000	0.000	0.000	0.000
TRINITY_DN679095_c0_g2	0.000	0.884	0.000	0.000	0.000	0.000	0.000	0.000	0.188	0.000
TRINITY_DN679096_c0_g1	0.000	2.565	0.418	1.315	2.685	3.188	2.172	0.871	1.938	1.165
TRINITY_DN679096_c2_g1	0.000	0.000	0.000	0.000	0.000	0.000	0.000	0.000	1.006	0.000
TRINITY_DN679097_c0_g1	0.000	0.000	0.000	1.564	0.000	0.000	0.000	0.000	0.476	0.000
TRINITY_DN679098_c0_g1	0.000	0.000	0.743	1.189	0.000	0.000	0.000	0.000	0.000	0.000
TRINITY_DN6790_c0_g1	0.000	0.000	1.129	0.909	0.284	1.449	0.129	1.227	0.317	0.000
TRINITY_DN6790_c0_g2	0.000	0.000	0.000	0.000	0.000	0.000	0.000	0.000	0.000	0.000
TRINITY_DN6790_c0_g3	0.000	0.000	0.000	0.000	0.000	0.000	0.000	0.000	0.000	0.000
TRINITY_DN679100_c0_g1	0.000	0.000	0.000	0.000	0.000	0.000	0.000	0.000	0.000	0.000
TRINITY_DN679101_c0_g1	0.000	0.000	0.000	0.000	0.000	0.000	0.000	0.000	0.000	0.000
TRINITY_DN679107_c0_g1	0.000	0.000	0.000	0.000	0.000	0.000	0.000	0.000	0.000	0.000
TRINITY_DN67910_c0_g1	0.000	0.000	0.000	0.000	0.657	0.762	0.000	0.352	0.278	0.000
TRINITY_DN67910_c1_g1	0.000	1.244	0.270	0.000	0.601	0.000	0.000	0.000	0.178	0.000
TRINITY_DN67910_c1_g2	0.000	0.000	1.012	0.000	2.821	0.000	0.000	4.139	0.330	0.000
TRINITY_DN67910_c2_g1	0.000	0.000	0.000	0.000	0.000	0.000	0.000	0.000	0.000	0.000
TRINITY_DN679110_c0_g1	0.000	0.000	0.000	0.000	0.000	0.000	0.000	0.000	0.606	0.000
TRINITY_DN679112_c2_g1	0.000	0.000	0.000	0.000	0.000	0.000	0.000	0.000	0.861	6.759
TRINITY_DN679113_c0_g1	0.000	0.000	0.000	0.000	0.395	0.000	0.000	0.000	0.000	0.000
TRINITY_DN679114_c0_g1	0.000	0.000	0.000	0.000	0.140	0.000	0.000	0.000	0.248	0.000
TRINITY_DN679116_c0_g1	0.000	0.000	1.192	0.000	0.512	0.000	0.000	0.000	0.000	0.000
TRINITY_DN679117_c0_g1	0.000	0.000	0.000	0.000	0.693	0.000	0.000	0.000	0.679	0.000
TRINITY_DN679117_c0_g3	0.000	0.000	1.821	0.000	0.453	2.989	0.000	0.000	0.000	0.000
TRINITY_DN679119_c0_g1	0.000	0.000	0.000	0.000	0.000	0.000	0.000	0.000	0.000	0.000
TRINITY_DN67911_c0_g1	0.000	0.000	0.000	1.888	1.313	1.808	3.089	2.417	1.922	0.000
TRINITY_DN67911_c0_g2	0.000	0.000	0.000	0.000	0.000	0.000	0.000	0.000	0.000	0.000
TRINITY_DN67911_c0_g6	0.000	0.000	0.000	0.000	0.981	0.000	0.000	0.000	0.000	0.000
TRINITY_DN67911_c1_g1	0.000	0.000	0.000	0.000	0.000	0.000	0.000	0.000	0.000	0.000
TRINITY_DN679121_c0_g1	0.000	0.000	0.000	0.000	0.000	0.000	0.000	0.000	0.213	0.000
TRINITY_DN679123_c0_g1	0.000	0.000	0.000	0.000	0.000	0.000	0.000	0.000	0.414	0.000
TRINITY_DN679125_c0_g1	0.000	0.000	0.000	0.000	0.000	0.000	0.000	0.000	0.000	0.000
TRINITY_DN679126_c0_g1	0.000	0.000	0.000	0.000	0.789	0.000	0.000	0.000	0.000	0.000
TRINITY_DN679128_c0_g1	0.000	2.224	1.439	0.775	0.000	0.000	0.000	2.988	0.000	0.000
TRINITY_DN67912_c0_g1	0.000	0.000	0.000	1.745	0.000	0.000	0.000	0.000	1.566	0.000
TRINITY_DN67912_c0_g2	0.000	0.000	0.000	0.000	0.000	0.000	0.000	0.000	0.000	0.000
TRINITY_DN67912_c1_g1	0.000	0.000	0.000	0.000	0.000	0.000	0.000	0.000	0.000	0.000
TRINITY_DN679131_c1_g1	0.000	0.000	0.000	0.000	1.734	0.000	0.000	0.000	0.000	0.000
TRINITY_DN679131_c1_g2	0.000	0.000	0.000	0.000	0.000	0.000	0.000	0.000	1.121	0.000
TRINITY_DN679134_c0_g1	0.000	0.000	0.000	0.000	0.000	0.000	1.968	0.000	0.000	0.000
TRINITY_DN679134_c0_g2	0.000	0.000	0.000	0.000	0.000	0.000	0.000	0.000	1.033	0.000
TRINITY_DN679134_c2_g1	0.000	0.000	0.000	0.000	0.866	0.000	0.000	0.000	0.000	0.000
TRINITY_DN679136_c0_g1	0.000	0.000	0.000	0.243	0.000	0.000	0.000	0.000	0.000	0.000
TRINITY_DN679139_c0_g1	0.000	0.000	0.000	0.000	0.000	4.342	0.000	0.000	0.000	0.000
TRINITY_DN67913_c0_g1	0.000	6.051	1.974	0.000	7.739	0.000	3.893	2.823	7.289	4.329
TRINITY_DN67913_c1_g1	0.000	0.000	0.000	0.000	0.000	0.000	0.000	3.272	1.550	0.000
TRINITY_DN67913_c1_g2	0.000	0.000	0.000	0.660	0.000	0.000	3.243	0.000	0.000	0.000
TRINITY_DN67913_c5_g1	0.000	0.000	4.113	0.000	0.894	0.000	0.000	0.000	0.522	0.000
TRINITY_DN67913_c6_g1	0.000	0.000	0.000	0.000	0.000	1.882	9.660	0.000	0.000	0.000
TRINITY_DN67913_c7_g1	0.000	0.000	0.000	0.000	0.000	0.000	0.000	0.000	0.000	13.809
TRINITY_DN67913_c8_g1	0.000	0.000	0.000	0.000	0.000	0.000	0.000	0.000	0.000	0.000
TRINITY_DN679140_c0_g1	0.000	0.000	0.000	0.168	0.684	0.471	0.000	0.000	0.202	0.000
TRINITY_DN679141_c0_g1	0.000	0.000	0.000	0.000	0.000	0.000	0.000	0.000	0.210	0.000
TRINITY_DN679142_c0_g1	1.456	0.185	0.839	0.066	0.405	0.364	0.325	0.000	0.201	0.000
TRINITY_DN679143_c0_g1	0.000	0.000	0.573	0.615	0.000	0.000	0.000	0.000	0.000	0.000
TRINITY_DN679145_c1_g1	0.000	0.184	0.113	0.207	0.000	0.363	0.324	0.000	0.212	0.677
TRINITY_DN679147_c0_g1	0.000	0.000	0.000	0.000	0.000	0.000	0.000	0.000	0.000	0.000
TRINITY_DN679148_c0_g1	0.000	0.000	0.000	0.000	0.872	0.000	0.000	0.000	0.000	0.000
TRINITY_DN679149_c0_g1	0.000	0.000	0.000	0.000	0.576	0.000	0.000	0.000	0.000	0.000
TRINITY_DN67914_c0_g1	0.000	4.988	1.626	0.000	1.839	0.000	0.000	10.194	1.073	0.000
TRINITY_DN67914_c0_g2	0.000	0.000	0.000	0.000	0.000	0.000	0.000	3.071	0.000	0.000
TRINITY_DN679150_c0_g1	0.000	0.000	0.000	0.000	0.000	2.588	0.000	0.000	0.000	0.000
TRINITY_DN679152_c0_g2	0.000	0.000	0.000	0.000	1.294	0.000	0.000	0.000	0.000	0.000
TRINITY_DN679153_c0_g1	0.000	0.000	0.000	0.000	1.235	0.000	0.000	2.262	0.000	0.000
TRINITY_DN679154_c0_g1	0.000	0.000	0.000	0.000	0.000	0.000	0.000	0.000	0.163	0.000
TRINITY_DN679154_c0_g2	0.000	0.000	2.717	0.965	1.135	1.394	0.000	0.000	0.926	0.000
TRINITY_DN679154_c1_g1	0.000	2.191	0.000	0.000	0.000	0.000	0.000	0.000	0.155	0.000
TRINITY_DN679154_c2_g1	0.000	0.000	0.000	0.000	0.000	0.000	0.000	0.000	0.000	0.000
TRINITY_DN679156_c0_g1	0.000	0.000	0.349	0.568	0.000	1.598	0.933	1.424	0.688	1.921
TRINITY_DN679157_c1_g1	0.000	0.000	0.000	0.000	0.000	0.000	0.000	0.000	0.000	0.000
TRINITY_DN679158_c0_g1	0.000	0.000	0.000	0.501	0.000	0.000	0.000	0.000	0.000	0.000
TRINITY_DN679159_c0_g1	0.000	0.000	0.000	0.000	0.000	0.000	0.000	0.000	0.000	0.000
TRINITY_DN679159_c0_g2	0.000	0.000	0.283	0.000	0.000	0.000	0.000	0.202	0.156	0.000
TRINITY_DN679159_c0_g3	0.000	0.000	0.000	0.000	2.403	0.000	0.000	0.000	0.000	0.000
TRINITY_DN679159_c0_g4	0.000	0.000	0.000	0.655	0.686	0.000	0.000	0.000	0.402	0.000
TRINITY_DN679160_c0_g1	0.000	0.495	0.000	0.000	0.000	0.000	0.000	0.000	0.000	0.000
TRINITY_DN679162_c0_g1	0.000	0.467	0.910	0.499	0.682	0.000	0.000	0.000	0.506	0.000
TRINITY_DN679168_c0_g1	0.000	0.000	1.500	0.000	0.000	1.529	0.000	0.000	0.000	0.000
TRINITY_DN679169_c0_g1	0.000	0.000	0.000	0.000	0.876	0.000	2.074	0.000	0.767	0.000
TRINITY_DN67916_c0_g1	0.000	1.165	0.762	1.628	0.000	0.000	0.000	0.000	1.485	0.000
TRINITY_DN67916_c1_g2	0.000	0.000	0.000	0.000	0.000	0.000	0.000	0.000	0.000	0.000
TRINITY_DN67916_c2_g1	0.000	0.000	1.668	0.000	0.000	0.000	0.000	7.007	0.552	0.000
TRINITY_DN679170_c0_g1	8.413	0.000	0.358	0.000	0.000	0.000	0.000	0.000	0.117	0.000
TRINITY_DN679171_c0_g1	0.000	0.000	0.792	0.214	0.000	0.605	0.000	0.000	0.516	0.000
TRINITY_DN679173_c1_g1	0.000	0.000	0.000	2.790	0.000	0.000	0.000	0.000	0.000	0.000
TRINITY_DN679174_c0_g1	0.000	0.000	0.000	0.384	0.000	0.000	1.899	0.000	0.294	0.000
TRINITY_DN679174_c1_g1	0.000	0.000	0.000	0.000	0.000	0.000	0.000	0.000	0.000	0.000
TRINITY_DN679174_c3_g1	0.000	0.000	0.000	0.000	0.000	0.000	0.000	0.000	0.000	0.000
TRINITY_DN679175_c0_g1	0.000	0.000	0.000	0.435	0.000	0.000	0.000	0.000	0.000	0.000
TRINITY_DN679176_c0_g1	0.000	0.000	0.000	0.000	0.000	0.000	0.000	0.000	0.159	0.000
TRINITY_DN679178_c0_g1	0.000	0.000	0.000	0.000	0.000	0.000	0.000	0.000	0.000	0.000
TRINITY_DN67917_c0_g1	0.000	0.000	0.000	0.000	0.000	0.000	0.000	0.000	0.839	0.000
TRINITY_DN67917_c0_g5	0.000	0.000	0.000	0.110	0.056	0.000	0.000	0.000	0.000	0.569
TRINITY_DN67917_c0_g6	0.000	0.000	0.000	0.000	0.000	0.000	0.000	0.000	0.032	0.000
TRINITY_DN67917_c1_g1	0.000	0.000	0.290	0.000	0.000	0.000	0.000	0.000	0.097	0.000
TRINITY_DN679182_c0_g1	0.000	0.000	0.000	0.000	0.000	0.000	0.000	0.000	0.000	0.000
TRINITY_DN679184_c0_g1	0.000	0.000	0.000	0.000	0.000	0.000	0.000	0.000	0.000	0.000
TRINITY_DN679185_c0_g1	0.000	0.000	0.000	0.000	0.000	0.000	0.000	0.000	0.000	0.000
TRINITY_DN679186_c0_g1	0.000	0.000	0.000	0.000	0.000	0.000	0.000	0.000	0.234	0.000
TRINITY_DN679187_c0_g1	0.000	0.000	0.000	0.194	0.000	0.000	0.000	0.298	0.000	0.000
TRINITY_DN679187_c1_g1	0.000	0.000	0.000	0.000	0.000	0.000	0.000	0.000	0.000	0.000
TRINITY_DN679189_c0_g1	0.000	0.000	0.000	0.000	0.000	0.000	0.000	0.000	0.000	0.000
TRINITY_DN67918_c0_g1	0.000	0.210	0.000	0.311	0.091	0.367	0.438	0.000	0.230	0.000
TRINITY_DN67918_c0_g2	0.000	0.000	0.000	0.520	0.000	0.000	0.000	0.000	0.079	0.000
TRINITY_DN679191_c0_g1	0.000	0.000	0.607	0.000	0.668	0.000	0.000	0.000	0.000	0.000
TRINITY_DN679192_c0_g1	0.000	0.833	0.000	0.587	0.000	1.674	0.000	0.000	0.354	0.000
TRINITY_DN679195_c0_g1	0.000	0.000	0.000	0.520	0.000	0.000	0.000	0.000	0.318	0.000
TRINITY_DN679198_c1_g1	0.000	0.000	0.000	0.000	0.000	0.000	0.000	0.000	0.000	0.000
TRINITY_DN679199_c0_g1	0.000	0.000	0.804	0.000	0.446	0.000	0.000	0.000	0.000	0.000
TRINITY_DN67919_c1_g1	0.000	0.000	0.000	0.000	0.000	0.000	0.000	0.000	0.000	0.000
TRINITY_DN6791_c0_g1	0.554	2.927	2.571	1.751	1.188	1.933	0.436	1.566	1.746	3.972
TRINITY_DN6791_c0_g2	0.000	0.000	4.060	4.727	4.988	3.369	1.255	0.991	1.173	0.000
TRINITY_DN6791_c1_g1	0.000	0.000	0.000	0.000	0.000	0.000	0.000	0.000	0.220	1.597
TRINITY_DN6791_c3_g1	0.000	0.000	0.000	0.000	0.000	0.000	0.000	0.000	0.000	0.000
TRINITY_DN679200_c1_g1	0.000	0.000	0.000	0.000	0.725	0.000	0.000	0.000	0.847	0.000
TRINITY_DN679203_c0_g1	0.000	0.000	0.000	0.000	0.000	0.000	0.000	0.000	0.000	0.000
TRINITY_DN679207_c0_g1	0.000	0.000	0.000	0.000	0.000	0.000	0.000	0.000	0.759	0.000
TRINITY_DN679208_c0_g1	0.000	0.000	0.000	0.480	1.003	0.000	0.000	0.000	0.587	0.000
TRINITY_DN679209_c0_g1	0.000	0.000	0.000	0.000	0.000	0.000	0.000	0.000	0.000	0.000
TRINITY_DN67920_c0_g1	0.000	0.000	0.000	0.000	0.000	4.586	0.000	0.000	0.163	2.757
TRINITY_DN67920_c0_g2	0.000	0.470	0.000	1.433	0.280	0.000	0.000	0.000	1.459	0.000
TRINITY_DN679210_c1_g1	3.491	0.000	0.000	0.000	0.000	0.000	0.000	0.000	0.000	0.000
TRINITY_DN679211_c0_g1	0.000	0.000	0.000	0.000	0.000	0.000	0.000	0.000	0.000	0.000
TRINITY_DN679215_c0_g1	0.000	0.000	0.000	0.000	0.000	0.000	0.000	0.000	0.000	0.000
TRINITY_DN679219_c0_g1	0.000	0.000	0.000	0.607	0.000	0.000	0.000	0.000	0.741	0.000
TRINITY_DN67921_c0_g1	0.000	1.812	0.596	1.597	0.328	0.915	1.576	2.402	0.386	0.000
TRINITY_DN67921_c0_g2	0.000	0.000	0.000	0.000	0.000	0.000	2.446	0.928	0.000	0.000
TRINITY_DN67921_c0_g3	0.000	0.000	0.000	0.000	0.000	0.000	0.000	0.000	0.124	0.000
TRINITY_DN679220_c0_g1	0.000	0.000	0.000	0.000	0.000	0.000	0.000	0.000	0.000	0.000
TRINITY_DN679222_c0_g1	0.000	0.000	0.000	0.000	0.264	0.000	0.000	0.967	0.000	0.000
TRINITY_DN679223_c3_g1	0.000	0.000	0.000	0.000	0.467	0.000	0.000	0.000	0.000	0.000
TRINITY_DN679226_c0_g1	0.000	0.422	0.550	0.599	0.000	2.518	0.000	0.000	0.000	0.000
TRINITY_DN679229_c0_g1	0.000	0.000	0.000	0.000	0.000	0.000	0.000	0.000	1.092	0.000
TRINITY_DN67922_c0_g1	0.000	0.000	0.000	0.000	0.000	0.000	0.000	0.000	0.159	0.000
TRINITY_DN679231_c0_g1	0.000	0.000	0.000	0.000	0.000	0.000	0.000	0.000	0.000	0.000
TRINITY_DN679231_c0_g2	0.000	0.000	0.355	0.319	0.000	0.000	0.000	2.402	0.118	0.000
TRINITY_DN679232_c0_g1	0.000	0.000	0.000	0.000	0.000	0.000	0.000	0.000	0.000	0.000
TRINITY_DN679234_c0_g1	0.000	0.000	0.000	0.000	0.000	0.000	0.000	0.000	0.000	0.000
TRINITY_DN679235_c0_g1	0.000	0.000	0.000	0.000	0.000	0.000	0.000	0.000	0.163	0.000
TRINITY_DN679236_c0_g1	3.908	0.000	0.000	0.180	0.000	0.000	0.000	0.000	0.000	0.000
TRINITY_DN679239_c0_g1	0.000	0.000	0.000	0.332	0.000	0.000	0.000	0.000	0.000	0.000
TRINITY_DN67923_c0_g1	0.000	0.000	0.000	0.801	0.000	0.000	0.000	3.097	0.000	0.000
TRINITY_DN67923_c3_g2	0.000	0.641	2.100	0.227	0.000	0.000	0.000	0.000	0.000	0.000
TRINITY_DN679243_c0_g2	0.000	0.000	0.000	0.000	0.000	0.000	0.000	0.000	0.000	0.000
TRINITY_DN679243_c1_g1	0.000	0.000	0.000	0.000	0.000	0.000	0.000	1.962	0.000	0.000
TRINITY_DN67924_c0_g1	0.000	0.000	0.000	0.000	0.000	1.888	0.000	0.000	0.000	0.000
TRINITY_DN67924_c1_g1	0.000	0.000	0.000	0.000	0.000	0.000	0.000	0.000	0.000	0.000
TRINITY_DN679250_c0_g1	0.000	0.000	0.000	0.000	0.000	0.000	0.000	0.000	0.000	0.000
TRINITY_DN679254_c0_g2	0.000	0.000	0.000	0.000	0.000	0.000	0.000	0.000	0.000	0.000
TRINITY_DN679255_c0_g1	0.000	0.000	0.000	0.000	0.000	0.000	0.000	0.000	0.000	0.000
TRINITY_DN679256_c0_g1	0.000	0.000	1.381	0.000	0.000	0.000	0.000	0.000	0.000	0.000
TRINITY_DN679258_c0_g1	0.000	0.000	0.000	1.652	0.429	0.000	0.000	0.000	0.000	0.000
TRINITY_DN679259_c0_g1	0.000	0.000	0.000	0.547	0.572	0.000	0.000	0.000	0.000	0.000
TRINITY_DN67925_c0_g1	0.000	0.000	0.000	0.000	0.000	0.000	0.000	0.000	0.417	0.000
TRINITY_DN67925_c0_g2	0.000	0.000	0.000	0.000	0.000	0.000	0.000	0.000	0.000	0.000
TRINITY_DN67925_c1_g1	0.000	2.834	0.000	0.000	0.000	0.000	0.000	0.000	0.484	0.000
TRINITY_DN679262_c0_g1	0.000	0.000	0.000	0.000	0.000	0.000	0.000	0.000	0.106	0.000
TRINITY_DN679263_c0_g1	0.000	0.000	0.000	0.000	0.000	0.000	2.587	0.000	0.000	0.000
TRINITY_DN679264_c0_g1	0.000	0.000	0.000	0.000	0.000	0.000	0.000	0.000	1.523	0.000
TRINITY_DN679265_c0_g1	0.000	0.000	0.000	0.000	0.534	0.000	0.000	0.000	0.312	0.000
TRINITY_DN679266_c0_g1	0.000	0.000	1.325	0.000	0.747	0.000	0.000	0.000	0.437	0.000
TRINITY_DN67926_c0_g1	0.000	0.000	0.718	2.138	0.000	0.000	1.918	0.731	0.890	0.000
TRINITY_DN67926_c1_g2	0.000	0.000	0.000	0.000	2.018	0.000	0.000	0.000	1.333	0.000
TRINITY_DN67926_c2_g1	0.000	0.000	0.000	0.867	0.222	0.000	0.000	0.000	0.261	0.000
TRINITY_DN67926_c2_g2	0.000	0.000	0.000	0.000	0.563	0.539	0.000	0.000	0.000	3.328
TRINITY_DN67926_c2_g3	0.000	0.199	0.197	0.108	0.146	0.000	0.000	0.000	0.164	0.000
TRINITY_DN67926_c2_g4	0.000	0.000	0.000	0.000	0.000	0.000	0.000	0.521	0.155	0.000
TRINITY_DN67926_c2_g5	0.000	0.000	0.000	0.000	0.381	0.000	0.000	0.000	0.000	0.000
TRINITY_DN679270_c0_g1	0.000	0.000	0.000	0.000	0.000	0.000	0.000	0.000	0.000	0.000
TRINITY_DN679274_c0_g1	0.000	0.380	0.000	0.135	0.000	0.000	0.666	0.000	0.652	0.000
TRINITY_DN679274_c0_g2	0.000	0.000	2.861	0.000	0.000	0.000	0.000	0.000	0.312	0.000
TRINITY_DN679274_c3_g1	0.000	4.466	2.397	0.855	1.124	1.362	0.000	0.931	0.932	0.000
TRINITY_DN679275_c0_g1	0.000	0.000	0.000	0.000	0.000	0.000	0.000	0.000	0.000	0.000
TRINITY_DN679277_c0_g1	0.000	0.000	0.000	0.000	0.000	0.000	0.000	0.000	0.000	0.000
TRINITY_DN679278_c0_g1	0.000	0.000	0.000	0.000	0.000	0.000	0.000	0.000	0.000	0.000
TRINITY_DN67927_c0_g1	0.000	0.000	0.000	0.768	0.734	0.000	0.000	0.000	0.566	0.000
TRINITY_DN67927_c1_g1	0.000	0.000	1.704	0.000	0.000	0.000	0.000	0.000	0.662	0.000
TRINITY_DN67927_c1_g2	0.000	0.000	0.000	0.000	0.000	0.000	0.000	0.000	0.000	0.000
TRINITY_DN679281_c0_g1	0.000	0.000	0.000	0.000	0.000	1.058	0.000	0.000	0.000	0.000
TRINITY_DN679282_c0_g1	0.000	0.000	0.000	0.000	0.324	0.000	0.000	0.000	0.000	0.000
TRINITY_DN679283_c0_g1	0.000	0.649	0.000	0.000	0.000	0.000	0.000	0.000	0.138	0.000
TRINITY_DN679284_c0_g1	0.000	0.000	1.465	0.000	0.829	0.000	0.000	0.000	0.000	0.000
TRINITY_DN679288_c0_g1	0.000	0.000	0.000	0.000	0.000	0.000	0.000	0.000	0.407	6.478
TRINITY_DN67928_c0_g1	0.000	0.000	0.000	0.000	2.036	1.128	1.937	1.485	0.239	4.020
TRINITY_DN679290_c0_g1	0.000	0.000	0.000	0.301	1.235	0.000	0.000	0.000	0.727	0.000
TRINITY_DN679291_c0_g1	0.000	0.000	0.000	0.752	0.000	0.000	0.000	0.000	0.000	0.000
TRINITY_DN679293_c0_g1	0.000	0.000	0.000	0.000	0.000	0.000	0.000	0.000	0.235	0.000
TRINITY_DN679295_c0_g1	0.000	0.000	0.000	0.000	0.331	0.000	0.000	0.000	0.000	0.000
TRINITY_DN679297_c0_g1	0.000	0.000	0.000	0.000	0.000	0.000	0.000	0.000	0.000	0.000
TRINITY_DN679298_c1_g1	0.000	0.000	0.000	0.000	0.000	6.026	0.000	0.000	0.494	0.000
TRINITY_DN679299_c0_g1	0.000	0.000	0.000	0.665	0.000	0.000	0.000	0.000	0.000	0.000
TRINITY_DN679299_c1_g1	0.000	0.000	0.000	0.000	0.000	0.738	0.000	0.000	0.157	2.652
TRINITY_DN679299_c2_g1	0.000	0.000	1.276	0.000	0.000	1.970	0.000	0.000	0.420	0.000
TRINITY_DN67929_c0_g1	0.000	0.000	1.071	0.584	0.298	0.000	0.000	0.716	0.000	0.000
TRINITY_DN6792_c0_g1	9.909	4.614	3.326	1.863	3.919	3.202	3.600	4.403	2.687	0.000
TRINITY_DN6792_c10_g1	0.000	0.000	0.000	0.930	0.000	0.000	0.000	0.000	0.572	0.000
TRINITY_DN6792_c11_g1	0.000	0.000	0.422	0.000	0.000	0.000	0.000	0.000	0.000	0.000
TRINITY_DN6792_c1_g1	0.000	0.000	0.000	0.328	1.011	0.000	0.000	0.000	0.000	0.000
TRINITY_DN6792_c1_g2	9.054	13.574	11.370	8.812	9.686	11.845	13.082	8.140	11.754	16.371
TRINITY_DN6792_c2_g1	0.000	0.000	0.000	0.000	0.965	0.000	0.000	0.000	0.000	0.000
TRINITY_DN6792_c3_g1	0.000	0.000	0.000	0.000	0.000	0.000	0.000	0.000	0.000	0.000
TRINITY_DN6792_c8_g1	0.000	0.000	1.548	0.634	0.000	0.000	0.000	0.000	0.000	0.000
TRINITY_DN679300_c0_g1	0.000	0.000	0.000	0.234	0.000	0.668	0.000	0.000	0.000	0.000
TRINITY_DN679302_c0_g1	0.000	0.000	0.000	0.000	0.955	0.000	0.000	0.000	0.557	0.000
TRINITY_DN679302_c1_g1	0.000	1.178	0.770	0.000	0.000	0.000	0.000	0.000	0.000	0.000
TRINITY_DN679303_c0_g1	0.000	0.000	3.087	0.000	0.000	0.000	0.000	0.000	0.000	0.000
TRINITY_DN679304_c0_g1	0.000	2.311	0.000	0.000	0.000	0.000	0.000	0.000	0.000	0.000
TRINITY_DN679304_c1_g1	0.000	0.000	1.453	0.000	0.822	0.000	3.812	0.000	0.000	0.000
TRINITY_DN679304_c2_g1	0.000	0.000	0.000	0.000	0.000	0.000	0.000	0.000	0.000	0.000
TRINITY_DN679304_c2_g2	0.000	0.000	0.000	0.000	0.000	0.000	0.000	0.000	0.000	0.000
TRINITY_DN679306_c0_g1	0.000	0.000	0.000	0.000	0.000	0.000	0.000	0.000	0.000	0.000
TRINITY_DN679306_c0_g2	0.000	0.000	0.000	0.000	0.000	0.000	0.000	0.000	0.000	0.000
TRINITY_DN679306_c0_g3	0.000	0.000	0.000	0.000	0.000	0.000	0.000	0.000	0.000	4.134
TRINITY_DN679306_c1_g1	0.000	1.532	0.000	0.000	0.000	0.000	0.000	0.000	0.000	0.000
TRINITY_DN679306_c2_g1	0.000	0.000	0.000	0.000	0.000	0.000	0.000	0.000	0.000	0.000
TRINITY_DN679308_c0_g1	0.000	0.000	5.571	0.000	0.000	1.431	0.000	0.000	0.303	0.000
TRINITY_DN679310_c0_g1	0.000	0.000	0.000	0.000	0.514	0.000	0.000	0.000	0.301	0.000
TRINITY_DN679311_c0_g1	0.000	1.351	0.000	0.161	0.000	0.000	0.000	1.208	0.193	0.000
TRINITY_DN679314_c0_g1	0.000	0.000	0.000	0.000	0.000	0.000	0.000	0.000	0.000	0.000
TRINITY_DN679314_c1_g1	0.000	0.000	0.000	0.000	0.000	0.000	0.000	0.000	0.000	0.000
TRINITY_DN679316_c0_g1	0.000	0.000	0.000	0.000	0.000	0.000	0.000	0.000	0.000	0.000
TRINITY_DN679318_c0_g1	0.000	0.000	0.000	0.000	0.000	0.000	0.000	0.000	0.000	0.000
TRINITY_DN679318_c1_g1	0.000	0.000	0.000	0.348	0.583	0.000	0.000	0.000	0.000	0.000
TRINITY_DN679320_c0_g1	0.000	0.000	0.000	0.000	0.000	0.000	0.000	0.000	0.371	0.000
TRINITY_DN679324_c0_g1	0.000	0.000	0.000	0.194	0.794	1.095	0.000	0.731	0.351	1.973
TRINITY_DN679326_c0_g1	0.000	0.000	0.000	0.000	0.000	0.000	0.000	0.000	0.000	0.000
TRINITY_DN679328_c0_g1	0.000	0.000	0.000	0.307	0.000	0.000	0.000	0.000	0.000	0.000
TRINITY_DN679329_c0_g1	0.000	0.000	1.198	0.321	0.000	0.000	0.000	0.000	0.194	0.000
TRINITY_DN67932_c0_g1	0.000	0.000	0.000	0.000	0.000	0.000	0.000	0.000	0.000	0.000
TRINITY_DN67932_c2_g1	0.000	0.694	0.000	0.247	0.506	1.598	0.000	0.000	0.201	0.847
TRINITY_DN67932_c2_g2	0.000	0.000	0.772	0.315	0.171	0.441	0.000	0.000	0.095	0.000
TRINITY_DN67932_c3_g1	0.000	0.696	0.456	0.000	0.000	0.000	0.000	0.000	0.000	0.000
TRINITY_DN67932_c4_g1	0.000	0.000	0.000	0.000	0.000	0.000	0.000	0.000	0.000	0.000
TRINITY_DN67932_c5_g1	0.000	0.000	0.000	0.000	0.000	0.000	0.738	0.000	0.000	0.000
TRINITY_DN67932_c6_g1	0.000	0.000	0.000	0.000	0.000	0.000	0.000	0.000	1.129	0.000
TRINITY_DN67932_c7_g1	0.000	0.000	0.000	0.000	0.000	0.000	0.000	0.000	0.000	0.000
TRINITY_DN679331_c0_g1	0.000	0.000	0.000	0.000	0.000	0.000	0.000	0.000	0.000	0.000
TRINITY_DN679332_c0_g1	0.000	1.243	2.438	0.000	0.000	0.000	0.000	0.000	0.076	0.000
TRINITY_DN679334_c0_g1	0.000	0.000	0.000	0.000	0.075	0.000	0.000	0.000	0.000	0.000
TRINITY_DN679334_c1_g1	0.000	0.000	0.000	0.000	0.000	0.000	0.000	0.000	0.000	0.000
TRINITY_DN679337_c0_g1	0.000	0.000	2.336	0.000	0.000	0.000	3.089	0.000	0.000	0.000
TRINITY_DN679339_c0_g1	0.000	0.000	0.000	0.000	0.000	0.000	0.000	0.000	0.000	0.000
TRINITY_DN679339_c0_g2	0.000	0.000	0.000	0.000	0.000	0.000	0.000	0.000	0.000	0.000
TRINITY_DN679339_c1_g1	0.000	0.000	0.000	0.000	0.000	0.000	0.000	0.000	0.000	0.000
TRINITY_DN67933_c0_g1	0.000	0.000	0.000	0.000	3.820	0.000	0.000	0.000	0.000	0.000
TRINITY_DN67933_c3_g1	0.000	1.868	3.994	2.214	3.602	2.639	2.347	0.730	1.271	2.493
TRINITY_DN679340_c0_g1	2.258	0.000	0.000	0.000	0.105	0.286	0.000	0.394	0.125	0.000
TRINITY_DN679340_c1_g1	0.000	0.000	0.000	0.000	0.000	0.000	0.000	0.000	0.000	0.000
TRINITY_DN679341_c0_g1	0.000	0.000	0.000	0.000	0.000	0.000	0.000	0.000	0.167	0.000
TRINITY_DN679349_c1_g1	0.000	0.000	0.000	0.000	0.000	0.000	0.000	0.000	0.000	0.000
TRINITY_DN67934_c0_g1	0.000	2.201	0.000	2.219	1.475	2.974	3.410	0.000	7.420	4.738
TRINITY_DN67934_c0_g2	0.000	2.125	0.834	3.165	1.540	1.273	5.917	4.221	7.304	4.580
TRINITY_DN67934_c0_g3	66.015	9.297	1.899	319.152	2.102	5.373	0.000	2.558	5.132	54.020
TRINITY_DN679351_c0_g1	0.000	0.000	0.000	0.000	0.000	0.000	0.000	0.000	0.000	0.000
TRINITY_DN679351_c1_g1	0.000	0.812	0.000	0.000	0.000	0.000	0.000	0.000	0.000	0.000
TRINITY_DN679352_c0_g1	0.000	0.000	0.000	0.000	0.000	0.000	0.000	0.000	0.000	0.000
TRINITY_DN679353_c0_g1	0.000	0.000	0.000	0.000	0.000	0.000	0.000	0.000	0.000	0.000
TRINITY_DN679354_c0_g1	1.009	0.382	1.319	0.181	0.373	0.125	0.000	0.354	0.500	0.471
TRINITY_DN679355_c0_g1	11.936	0.000	0.000	0.527	0.000	1.517	0.000	0.000	0.000	0.000
TRINITY_DN679357_c0_g1	0.000	0.000	0.000	0.000	0.000	0.000	0.000	0.000	0.000	0.000
TRINITY_DN679359_c0_g1	0.000	0.000	0.000	0.000	0.000	0.000	0.000	0.000	0.000	0.000
TRINITY_DN67935_c0_g1	0.000	0.333	0.000	0.000	0.121	0.000	0.000	0.000	0.000	0.000
TRINITY_DN67935_c1_g1	0.000	0.000	4.277	0.000	0.696	0.000	0.000	0.000	0.215	0.000
TRINITY_DN679362_c0_g1	0.000	0.000	0.000	0.000	0.000	0.000	0.000	1.575	0.000	0.000
TRINITY_DN679363_c0_g1	0.000	0.000	0.000	2.088	0.495	2.749	0.000	0.000	0.584	0.000
TRINITY_DN679364_c0_g1	0.000	0.000	0.228	0.372	0.635	0.346	0.613	0.473	0.301	0.000
TRINITY_DN679364_c1_g2	0.000	0.000	0.000	0.197	0.000	0.000	0.000	0.000	0.000	0.000
TRINITY_DN679364_c3_g1	0.000	0.000	1.309	0.000	0.000	0.000	0.000	0.000	0.000	0.000
TRINITY_DN679364_c4_g1	0.000	0.799	0.000	0.846	0.577	0.000	0.000	0.000	0.340	0.000
TRINITY_DN679366_c0_g1	0.000	0.000	0.000	0.435	0.000	2.511	0.000	0.000	0.000	0.000
TRINITY_DN679368_c0_g1	0.000	0.000	0.549	0.000	0.320	0.889	0.000	0.000	0.753	0.000
TRINITY_DN679369_c0_g1	0.000	0.000	0.000	1.576	0.000	0.000	0.000	0.000	0.481	0.000
TRINITY_DN67936_c0_g1	0.000	1.692	0.000	0.000	0.000	3.394	0.000	0.000	1.441	0.000
TRINITY_DN679373_c0_g1	10.610	0.000	0.000	0.000	0.000	0.000	2.332	1.805	0.000	0.000
TRINITY_DN679374_c0_g1	4.027	0.257	0.086	0.922	1.536	1.016	1.250	1.502	0.303	1.341
TRINITY_DN679375_c0_g1	0.000	0.000	0.000	0.000	0.000	0.000	0.000	0.000	0.000	0.000
TRINITY_DN679377_c0_g1	0.000	0.000	0.000	0.000	0.000	0.000	0.000	0.000	0.000	0.000
TRINITY_DN679378_c0_g1	0.000	0.000	0.000	0.000	0.000	0.000	0.000	0.000	0.000	0.000
TRINITY_DN679378_c10_g1	0.000	0.000	0.000	0.000	0.000	0.000	0.000	0.000	0.000	0.000
TRINITY_DN679378_c13_g1	0.000	0.000	0.000	0.422	0.000	0.000	0.000	0.000	0.578	0.000
TRINITY_DN679378_c2_g1	0.000	0.000	0.000	0.000	0.000	0.000	0.000	0.000	0.000	0.000
TRINITY_DN679378_c4_g1	0.000	0.000	1.004	0.000	1.192	0.000	0.000	0.000	0.109	0.000
TRINITY_DN679378_c5_g1	0.000	0.000	0.000	0.000	0.606	0.415	0.000	0.000	0.269	0.000
TRINITY_DN679378_c7_g1	0.000	0.000	0.000	0.000	0.000	0.000	0.000	0.000	0.000	0.000
TRINITY_DN679378_c8_g1	0.000	0.000	0.000	0.000	0.623	0.000	0.000	0.000	0.000	0.000
TRINITY_DN679379_c0_g1	0.000	0.000	0.000	0.746	1.547	0.000	0.000	0.000	0.000	0.000
TRINITY_DN67937_c0_g1	0.000	0.000	0.000	0.000	0.000	0.000	0.000	0.000	0.144	0.000
TRINITY_DN679384_c0_g1	0.000	1.497	0.000	0.000	0.000	0.000	0.000	0.000	0.954	0.000
TRINITY_DN679387_c0_g1	0.000	0.000	0.000	0.000	0.998	0.000	0.000	0.000	0.391	0.000
TRINITY_DN679388_c0_g1	0.000	0.000	0.000	0.000	0.000	0.000	0.000	0.000	0.000	0.000
TRINITY_DN679389_c0_g1	0.000	0.000	0.000	0.438	0.456	1.262	0.000	1.666	0.803	4.502
TRINITY_DN67938_c0_g1	0.000	0.000	0.000	0.000	2.179	0.000	0.000	0.000	1.023	0.000
TRINITY_DN679391_c2_g1	0.000	0.000	0.000	0.000	0.000	0.000	0.000	0.000	0.000	0.000
TRINITY_DN679392_c1_g1	0.000	0.000	0.000	0.000	0.000	0.000	0.000	0.000	0.000	0.000
TRINITY_DN679397_c0_g1	0.000	0.000	0.000	0.000	0.000	0.000	0.000	0.000	0.000	0.000
TRINITY_DN67939_c0_g3	0.000	1.761	0.578	0.310	1.591	0.000	0.000	2.331	0.810	0.000
TRINITY_DN6793_c0_g1	0.000	1.958	2.527	0.000	0.000	0.000	0.000	2.620	0.462	0.000
TRINITY_DN679401_c0_g1	0.000	0.000	0.000	0.000	0.000	0.000	0.000	0.477	0.152	0.000
TRINITY_DN679403_c0_g1	0.000	0.000	0.000	0.000	0.000	0.000	0.000	0.000	0.000	0.000
TRINITY_DN679403_c0_g2	0.000	0.000	0.000	0.000	0.000	0.000	0.000	0.000	0.000	0.000
TRINITY_DN679403_c1_g1	0.000	0.000	1.061	0.227	0.619	0.836	0.000	0.292	0.521	0.778
TRINITY_DN679403_c2_g1	0.000	0.000	0.642	0.000	0.000	0.000	0.000	0.000	0.000	0.000
TRINITY_DN679403_c4_g1	0.000	0.000	0.000	0.000	0.000	0.000	0.000	0.000	0.000	0.000
TRINITY_DN679403_c5_g1	0.000	0.000	0.797	0.216	0.000	0.000	1.064	0.000	0.000	0.000
TRINITY_DN679403_c6_g1	0.000	0.000	0.000	0.497	0.000	0.000	0.000	2.907	0.000	0.000
TRINITY_DN679403_c8_g1	0.000	0.000	1.453	0.000	0.000	0.000	0.000	0.000	0.000	0.000
TRINITY_DN679409_c0_g1	0.000	0.000	0.000	0.000	0.000	0.000	0.000	0.000	0.000	0.000
TRINITY_DN67940_c0_g1	0.000	0.000	0.000	0.000	0.000	0.000	0.000	0.000	0.382	0.000
TRINITY_DN67940_c0_g2	0.000	0.000	0.000	2.686	0.000	0.000	0.000	0.000	0.552	9.163
TRINITY_DN679411_c0_g1	0.000	0.000	0.000	0.000	0.000	0.000	0.000	0.000	0.396	0.000
TRINITY_DN679411_c1_g1	0.000	0.000	0.564	0.307	0.157	1.721	0.000	0.581	0.742	0.000
TRINITY_DN679411_c2_g1	0.000	0.000	0.000	0.000	0.000	0.000	0.000	0.000	0.199	0.000
TRINITY_DN679411_c3_g1	0.000	0.000	0.484	0.000	0.637	0.000	0.652	0.000	0.431	0.000
TRINITY_DN679411_c4_g1	0.000	0.000	0.999	0.000	0.000	0.000	0.000	0.000	0.000	0.000
TRINITY_DN679413_c0_g1	0.000	0.000	0.000	0.000	0.000	0.000	0.000	0.000	0.000	0.000
TRINITY_DN679414_c0_g1	0.000	0.000	0.000	0.000	0.000	0.000	0.000	0.000	0.000	0.000
TRINITY_DN679417_c0_g1	0.000	2.421	0.000	0.422	0.000	0.000	0.000	0.000	0.000	0.000
TRINITY_DN679419_c0_g1	0.000	0.000	0.959	0.513	0.000	4.448	2.544	0.000	0.000	0.000
TRINITY_DN67941_c0_g1	0.000	0.000	0.000	0.448	1.393	1.295	0.000	0.000	1.091	0.000
TRINITY_DN679420_c2_g1	0.000	0.000	0.000	0.000	0.283	0.000	0.000	0.000	0.000	0.000
TRINITY_DN679421_c0_g1	0.000	0.000	0.000	0.000	0.000	0.000	0.000	0.000	0.000	0.000
TRINITY_DN679421_c0_g2	0.000	0.000	0.000	0.000	0.000	0.000	0.000	0.000	0.000	0.000
TRINITY_DN679421_c0_g3	0.000	0.000	0.000	0.460	0.000	0.000	0.000	0.000	0.000	0.000
TRINITY_DN679421_c2_g1	0.000	5.029	0.000	0.000	0.000	0.000	0.000	0.000	0.000	0.000
TRINITY_DN679424_c0_g1	0.000	0.000	0.000	0.000	1.092	0.000	0.000	0.000	0.161	0.000
TRINITY_DN679425_c0_g1	0.000	0.000	0.000	0.000	0.000	0.000	0.000	0.000	0.290	0.000
TRINITY_DN679426_c0_g1	0.000	0.000	0.058	0.128	0.058	0.234	0.000	0.125	0.176	0.000
TRINITY_DN679427_c0_g2	0.000	0.000	0.000	0.000	0.000	0.711	0.000	0.939	0.452	0.000
TRINITY_DN679432_c0_g1	0.000	0.000	0.000	0.452	0.000	0.000	0.000	0.000	0.324	0.000
TRINITY_DN679433_c0_g1	0.000	0.000	0.000	0.000	0.000	0.000	0.000	0.000	0.000	0.000
TRINITY_DN679436_c0_g1	0.000	0.000	0.000	0.000	0.000	0.000	0.000	0.000	0.000	0.000
TRINITY_DN679439_c0_g1	0.000	1.226	1.604	0.362	0.000	0.000	0.000	0.000	0.131	2.205
TRINITY_DN679439_c0_g2	0.000	0.000	0.000	0.000	0.000	0.000	0.000	0.000	0.458	7.634
TRINITY_DN67943_c0_g1	0.000	0.000	0.000	0.000	0.000	1.048	0.000	0.000	0.000	0.000
TRINITY_DN67943_c0_g2	0.000	0.000	0.000	0.000	0.000	0.000	0.000	0.000	0.000	0.000
TRINITY_DN679440_c0_g1	0.000	0.000	0.000	0.000	0.000	0.000	0.000	0.000	0.000	0.000
TRINITY_DN679441_c0_g1	0.000	0.000	0.000	0.000	0.000	0.000	0.000	0.000	0.382	0.000
TRINITY_DN679442_c0_g1	0.000	0.000	0.000	0.000	1.136	0.000	0.000	0.000	0.000	0.000
TRINITY_DN679446_c0_g1	0.000	0.000	0.000	0.000	0.000	0.000	0.000	0.000	0.000	0.000
TRINITY_DN679447_c0_g1	0.000	0.000	0.263	0.000	0.584	0.401	0.000	0.000	0.000	0.000
TRINITY_DN679448_c0_g1	0.000	0.000	0.000	0.000	1.425	1.957	0.000	0.000	0.000	0.000
TRINITY_DN67944_c0_g1	0.000	0.000	0.000	0.000	0.000	0.000	1.730	0.749	0.000	0.000
TRINITY_DN67944_c1_g1	0.000	0.000	0.000	0.000	0.000	0.000	0.000	0.000	0.000	0.000
TRINITY_DN67944_c2_g1	0.000	0.000	0.000	0.000	0.000	0.000	0.000	0.000	0.000	0.000
TRINITY_DN67944_c4_g1	0.000	0.000	0.000	0.000	0.000	0.000	0.000	0.000	0.000	0.000
TRINITY_DN679450_c0_g1	0.000	0.000	0.000	0.459	0.312	0.000	0.029	0.000	0.277	1.553
TRINITY_DN679452_c0_g1	0.000	0.000	0.959	0.513	0.000	0.000	0.000	0.000	0.000	0.000
TRINITY_DN679457_c0_g1	0.000	0.000	0.000	0.000	0.459	1.696	0.000	1.676	0.000	0.000
TRINITY_DN679457_c0_g2	0.000	0.000	0.000	0.000	0.000	0.000	0.000	0.000	0.209	0.000
TRINITY_DN679459_c0_g1	0.000	0.000	0.000	0.000	0.000	0.000	0.000	0.000	0.191	0.000
TRINITY_DN67945_c0_g1	0.000	0.000	0.630	0.674	0.347	0.000	0.000	0.000	0.408	3.448
TRINITY_DN679460_c0_g1	0.000	0.000	0.000	0.000	0.000	0.000	0.000	0.000	0.000	0.000
TRINITY_DN679464_c0_g1	0.000	0.000	0.000	0.000	0.000	0.000	0.000	0.000	0.000	0.000
TRINITY_DN679467_c0_g1	0.000	0.000	1.887	0.000	0.000	1.444	0.000	0.000	0.000	0.000
TRINITY_DN679469_c1_g1	0.000	1.946	0.000	0.000	0.000	0.000	0.000	0.000	0.414	0.000
TRINITY_DN67946_c0_g1	0.000	0.000	0.000	0.000	0.000	0.000	0.000	0.000	0.000	0.000
TRINITY_DN67946_c0_g2	0.000	0.000	1.427	0.767	1.835	0.000	0.000	0.000	0.000	0.000
TRINITY_DN67946_c1_g1	0.000	0.000	0.000	0.000	0.000	0.000	0.000	0.000	1.400	0.000
TRINITY_DN67946_c2_g1	0.000	0.000	0.000	0.414	0.872	1.476	0.466	1.320	0.317	1.777
TRINITY_DN679471_c0_g1	0.000	1.131	0.000	0.000	0.205	0.000	0.000	0.753	0.121	0.000
TRINITY_DN679472_c0_g1	0.000	0.000	0.000	0.000	0.000	0.000	0.000	0.000	0.000	0.000
TRINITY_DN679474_c0_g1	0.000	2.047	0.777	0.847	0.518	1.184	0.314	0.535	0.794	0.000
TRINITY_DN679476_c0_g1	0.000	0.000	0.000	0.000	0.000	0.000	0.000	0.000	0.000	0.000
TRINITY_DN679477_c0_g1	0.000	0.000	0.000	0.000	0.000	2.564	0.000	0.000	0.000	0.000
TRINITY_DN679479_c0_g1	0.000	0.000	0.000	0.000	0.000	0.000	0.000	0.000	0.465	0.000
TRINITY_DN679479_c1_g1	0.000	0.000	0.000	0.000	0.000	0.000	0.000	0.000	0.000	0.000
TRINITY_DN679485_c0_g1	0.000	0.000	0.000	0.000	1.088	0.000	2.572	0.000	0.000	0.000
TRINITY_DN679486_c0_g1	0.000	0.000	0.000	0.000	0.000	0.000	0.000	0.000	0.000	0.000
TRINITY_DN679488_c1_g1	0.000	0.000	0.000	0.637	0.000	0.000	0.000	0.000	0.000	6.526
TRINITY_DN679489_c0_g1	0.000	0.000	1.453	0.000	2.466	0.000	0.000	0.000	0.000	0.000
TRINITY_DN67948_c0_g1	0.000	0.000	0.000	0.384	0.000	0.000	0.000	0.000	0.233	0.000
TRINITY_DN67948_c1_g1	0.000	0.000	0.000	0.000	1.337	0.000	0.000	0.000	0.000	0.000
TRINITY_DN67948_c2_g1	0.000	0.000	3.942	0.527	0.550	0.000	0.000	0.000	0.323	0.000
TRINITY_DN679492_c0_g1	0.000	0.000	0.000	0.235	0.000	0.000	0.000	0.000	0.143	0.000
TRINITY_DN679492_c1_g1	0.000	0.000	0.000	0.000	0.412	0.569	0.000	0.000	0.000	0.000
TRINITY_DN679493_c0_g1	0.000	1.048	0.690	0.368	0.000	0.000	1.816	0.000	0.000	0.000
TRINITY_DN679496_c0_g1	0.000	0.000	1.720	0.553	0.753	0.000	1.817	0.000	0.111	0.000
TRINITY_DN679497_c0_g1	0.000	0.000	0.000	0.000	0.000	0.000	0.000	0.000	0.000	0.000
TRINITY_DN679498_c0_g1	0.000	0.000	3.434	0.000	0.000	0.000	0.000	0.000	0.000	0.000
TRINITY_DN67949_c0_g1	0.000	0.000	0.000	0.656	0.674	0.000	0.000	0.000	0.000	0.000
TRINITY_DN67949_c1_g1	0.000	0.000	1.576	0.282	0.000	1.607	1.391	1.059	0.340	0.000
TRINITY_DN6794_c0_g1	0.000	2.565	0.000	0.000	0.000	0.000	0.000	0.000	0.000	0.000
TRINITY_DN6794_c1_g1	0.000	1.590	2.614	0.000	1.464	3.099	0.000	2.584	0.384	0.000
TRINITY_DN6794_c1_g2	9.002	22.293	21.802	17.448	20.547	20.755	30.903	20.022	24.158	19.607
TRINITY_DN6794_c2_g1	0.000	0.000	0.000	0.000	0.000	0.000	0.000	0.000	0.000	0.000
TRINITY_DN6794_c2_g2	0.000	0.000	0.000	0.000	0.000	0.000	0.000	0.000	0.000	0.000
TRINITY_DN679505_c0_g1	0.000	0.000	0.000	0.000	0.000	0.000	0.000	0.000	0.000	0.000
TRINITY_DN679506_c0_g1	0.000	0.000	0.000	0.000	0.000	0.000	0.000	0.000	0.000	0.000
TRINITY_DN679508_c0_g1	0.000	0.000	0.000	0.000	0.000	0.000	0.000	0.000	0.265	0.000
TRINITY_DN679509_c0_g1	0.000	0.000	1.246	0.000	0.000	0.000	0.000	0.000	0.270	0.000
TRINITY_DN679509_c1_g1	0.000	0.000	0.000	0.000	0.000	0.000	0.000	0.000	0.000	0.000
TRINITY_DN679509_c2_g1	0.000	0.000	0.000	0.000	0.000	0.000	0.000	0.000	0.000	0.000
TRINITY_DN67950_c0_g1	0.000	0.000	0.000	0.965	0.000	0.000	0.000	0.000	0.591	4.944
TRINITY_DN67950_c0_g2	8.632	0.000	0.000	0.000	0.000	0.000	0.000	0.000	0.000	0.000
TRINITY_DN67950_c1_g1	0.000	0.000	0.000	0.000	0.000	0.000	0.000	0.000	0.000	0.000
TRINITY_DN67950_c2_g1	0.000	2.415	0.000	1.131	1.213	0.000	0.524	0.000	0.000	0.000
TRINITY_DN67950_c2_g3	0.000	4.047	0.000	0.469	0.000	0.000	0.000	0.000	0.000	0.000
TRINITY_DN67950_c6_g1	0.000	0.000	0.000	0.000	0.000	0.000	0.000	0.000	0.000	0.000
TRINITY_DN67950_c8_g1	0.000	0.000	2.577	0.292	0.000	0.931	3.719	0.000	0.841	4.708
TRINITY_DN67950_c9_g1	0.000	0.000	0.000	0.000	0.000	0.000	0.000	0.000	0.000	0.000
TRINITY_DN679510_c0_g1	14.498	0.000	1.175	0.000	0.000	0.000	0.000	0.000	0.000	0.000
TRINITY_DN679510_c0_g2	0.000	0.000	0.000	0.443	1.385	0.000	0.000	0.000	0.000	0.000
TRINITY_DN679516_c0_g1	0.000	0.000	0.000	0.000	0.866	0.000	0.000	0.000	0.000	0.000
TRINITY_DN679517_c0_g1	0.000	0.000	0.000	0.000	0.000	0.000	0.000	0.000	0.000	0.000
TRINITY_DN67951_c0_g2	0.000	0.000	0.000	0.000	0.000	0.000	0.000	0.000	0.000	0.000
TRINITY_DN67951_c1_g1	0.000	0.000	0.000	0.000	0.000	0.000	0.000	0.000	0.090	0.000
TRINITY_DN67951_c2_g1	0.000	0.000	6.928	0.000	0.000	0.000	0.000	0.000	0.000	0.000
TRINITY_DN67951_c2_g2	0.000	0.000	0.000	0.000	0.000	0.000	0.000	0.000	0.000	0.000
TRINITY_DN67951_c6_g1	0.000	1.637	0.000	0.000	1.786	0.000	0.000	0.000	0.988	0.000
TRINITY_DN67951_c7_g1	0.000	0.000	0.000	0.425	0.428	0.000	0.000	0.000	0.000	0.000
TRINITY_DN679521_c0_g1	0.000	0.000	0.000	0.000	0.000	0.000	0.000	0.000	0.000	0.000
TRINITY_DN679522_c0_g1	0.000	0.000	0.000	0.000	0.000	0.000	0.000	0.000	0.000	0.000
TRINITY_DN679523_c1_g1	0.000	0.000	0.000	0.000	0.000	0.000	0.000	0.000	0.000	0.000
TRINITY_DN679526_c0_g1	0.000	0.000	0.000	0.000	0.000	0.000	0.000	0.000	0.000	0.000
TRINITY_DN679529_c0_g1	0.000	0.000	0.000	0.000	0.000	0.000	4.061	0.000	0.000	0.000
TRINITY_DN67952_c0_g1	0.000	0.000	0.000	0.535	0.000	0.000	0.000	0.000	0.000	0.000
TRINITY_DN67952_c0_g2	0.000	0.000	0.000	0.231	1.781	0.000	0.000	0.000	0.336	0.000
TRINITY_DN679530_c0_g1	0.000	0.000	0.000	0.000	0.667	0.000	0.000	0.000	0.000	0.000
TRINITY_DN679531_c1_g1	0.000	0.000	0.000	0.000	0.000	0.000	0.000	0.000	0.226	0.000
TRINITY_DN679534_c0_g1	0.000	0.000	0.000	0.000	0.000	0.000	0.000	1.001	0.161	0.000
TRINITY_DN679535_c0_g1	0.000	0.000	0.000	0.242	0.000	0.000	0.000	0.000	0.000	0.000
TRINITY_DN67953_c0_g1	0.000	0.000	1.012	0.000	0.900	1.548	4.133	0.000	1.001	0.000
TRINITY_DN67953_c0_g2	0.000	0.000	0.000	0.211	0.648	0.000	0.965	0.000	0.213	0.000
TRINITY_DN679540_c0_g1	0.000	0.000	0.000	0.322	0.164	1.353	0.000	0.000	0.291	0.000
TRINITY_DN679541_c0_g1	0.000	0.000	0.000	0.290	0.000	0.000	0.000	0.000	0.000	0.000
TRINITY_DN679543_c0_g1	0.000	0.000	0.000	0.000	0.000	0.000	0.000	0.000	0.490	0.000
TRINITY_DN679543_c1_g1	0.000	0.000	0.000	0.000	0.000	0.000	0.000	0.000	0.000	0.000
TRINITY_DN679544_c0_g1	0.000	0.000	0.000	0.129	0.000	0.000	0.000	0.985	0.078	0.000
TRINITY_DN679546_c0_g1	0.000	0.000	0.000	0.000	0.000	0.000	0.000	0.000	0.000	0.000
TRINITY_DN679547_c0_g1	0.000	0.000	0.000	0.472	0.000	0.000	0.000	0.000	0.000	0.000
TRINITY_DN679549_c5_g1	0.000	0.000	0.000	0.000	0.000	0.000	0.000	0.000	0.000	0.000
TRINITY_DN67954_c0_g3	0.000	0.000	0.000	0.000	0.000	0.000	0.000	0.000	0.000	0.000
TRINITY_DN67954_c1_g1	0.000	0.000	0.000	0.000	0.000	0.000	0.000	0.000	0.161	0.000
TRINITY_DN67954_c2_g1	0.000	0.000	0.390	0.000	0.000	0.000	1.040	0.000	0.380	0.000
TRINITY_DN67954_c3_g1	0.000	0.000	0.000	0.000	0.000	0.000	0.000	0.000	0.000	3.079
TRINITY_DN679553_c0_g1	0.000	0.000	2.269	0.000	2.557	0.000	0.000	0.000	0.000	0.000
TRINITY_DN679555_c0_g1	0.000	0.000	0.000	0.000	0.000	1.793	2.761	0.000	0.000	0.000
TRINITY_DN679556_c0_g1	0.000	2.415	0.000	0.000	1.774	0.000	0.000	0.000	0.000	0.000
TRINITY_DN679558_c0_g1	0.000	0.000	0.000	1.181	0.618	0.000	0.000	4.525	0.000	0.000
TRINITY_DN679560_c0_g1	0.000	0.000	0.530	0.000	0.000	0.000	0.000	0.000	0.171	2.905
TRINITY_DN679562_c0_g1	0.000	0.000	0.000	0.000	0.000	0.000	0.000	0.000	0.000	0.000
TRINITY_DN679564_c1_g1	0.000	0.000	0.525	0.000	0.000	0.000	0.000	0.000	0.259	0.000
TRINITY_DN679566_c0_g1	0.000	0.000	0.000	0.000	0.000	0.000	0.000	0.000	0.000	0.000
TRINITY_DN679567_c0_g1	1.895	0.732	0.000	0.430	0.881	0.954	1.274	0.000	0.942	2.651
TRINITY_DN679568_c0_g1	0.000	0.000	0.382	0.521	0.910	0.000	0.644	0.000	0.927	0.000
TRINITY_DN679568_c1_g1	0.000	0.000	0.000	0.000	0.000	0.000	0.000	0.000	0.000	0.000
TRINITY_DN679568_c2_g1	0.000	0.000	0.322	0.000	0.000	1.962	0.862	0.000	0.211	0.000
TRINITY_DN67956_c1_g1	0.000	0.906	0.596	0.639	0.000	0.000	0.000	0.000	0.000	0.000
TRINITY_DN67956_c2_g1	0.000	0.000	0.000	0.000	0.000	0.000	0.000	0.000	0.000	0.000
TRINITY_DN679570_c0_g1	0.000	0.000	0.514	0.000	0.565	1.573	0.000	0.000	0.500	0.000
TRINITY_DN679572_c0_g2	0.000	0.649	0.757	0.370	0.286	0.766	0.000	0.000	0.368	0.000
TRINITY_DN679574_c0_g1	0.000	0.000	0.000	0.000	0.454	0.000	0.000	0.000	0.266	0.000
TRINITY_DN679575_c1_g1	0.000	0.000	0.000	0.695	0.000	0.000	0.000	0.000	0.842	0.000
TRINITY_DN679576_c0_g1	0.000	0.000	0.000	0.000	0.000	1.160	0.000	0.000	0.245	0.000
TRINITY_DN679577_c0_g1	0.000	0.000	0.000	0.000	0.000	0.000	0.000	0.000	0.000	0.000
TRINITY_DN679579_c0_g1	0.000	0.000	0.000	0.000	0.324	0.000	0.000	0.000	0.000	0.000
TRINITY_DN67957_c0_g1	0.000	0.000	0.000	0.697	1.191	1.105	0.000	0.000	0.427	0.000
TRINITY_DN67957_c0_g2	0.000	0.844	0.468	0.297	0.000	0.000	0.000	0.000	0.456	0.000
TRINITY_DN67957_c1_g1	0.000	0.000	0.000	0.000	0.000	0.000	0.000	0.000	0.000	0.000
TRINITY_DN679580_c0_g1	0.000	0.000	0.000	0.000	0.000	0.000	0.000	0.000	0.000	0.000
TRINITY_DN679581_c0_g1	0.000	0.000	0.000	0.000	0.000	0.000	0.000	0.000	0.256	0.000
TRINITY_DN679582_c0_g1	0.000	0.000	0.000	0.335	0.000	0.000	0.000	0.000	0.000	0.000
TRINITY_DN679583_c0_g1	0.000	0.000	0.000	0.000	2.918	0.000	0.000	3.609	0.000	0.000
TRINITY_DN679584_c0_g1	0.000	0.000	0.000	0.000	0.475	0.000	0.000	0.000	0.000	0.000
TRINITY_DN679585_c0_g1	0.000	0.000	0.000	0.000	0.000	0.000	0.000	0.000	0.000	0.000
TRINITY_DN679592_c0_g1	0.000	0.000	0.000	0.573	0.880	2.450	0.000	1.077	0.173	0.000
TRINITY_DN679594_c0_g1	0.000	0.000	0.000	0.000	0.000	0.000	3.209	0.000	0.000	0.000
TRINITY_DN679595_c0_g1	0.000	0.000	1.683	0.000	0.000	0.000	0.000	0.000	0.000	0.000
TRINITY_DN679596_c0_g2	0.000	0.182	0.000	0.000	0.000	0.538	0.000	0.000	0.119	0.000
TRINITY_DN679599_c0_g1	0.000	0.000	0.000	0.000	0.000	0.000	0.000	0.000	0.000	0.000
TRINITY_DN6795_c0_g1	20.346	70.095	36.627	52.118	44.304	40.618	67.246	69.166	99.611	56.267
TRINITY_DN6795_c0_g2	0.000	1.798	0.000	0.000	1.471	0.000	0.000	0.000	0.000	0.000
TRINITY_DN679601_c0_g1	0.000	0.000	4.481	0.000	0.000	0.000	0.000	0.000	0.000	0.000
TRINITY_DN679603_c0_g1	0.614	0.539	0.326	0.302	1.293	0.075	0.486	0.000	0.375	0.000
TRINITY_DN679603_c0_g2	0.000	0.498	0.000	0.362	0.000	0.000	0.000	0.000	0.326	0.000
TRINITY_DN679603_c0_g3	0.000	0.000	0.226	0.000	0.484	0.172	0.127	0.241	0.284	0.642
TRINITY_DN679603_c2_g1	0.000	0.000	0.000	0.466	0.000	0.000	0.000	0.000	0.000	0.000
TRINITY_DN679603_c3_g1	0.000	0.000	0.000	0.000	0.000	0.000	0.000	0.000	0.000	0.000
TRINITY_DN679605_c0_g1	0.000	0.000	0.000	0.000	0.000	0.000	0.000	0.000	0.328	0.000
TRINITY_DN679606_c0_g1	0.000	0.000	0.000	0.000	0.095	0.000	0.000	0.000	0.000	0.000
TRINITY_DN679608_c0_g1	0.000	0.000	0.000	0.253	0.000	0.000	0.000	0.000	0.000	0.000
TRINITY_DN67960_c0_g2	0.000	0.000	0.000	2.729	0.000	1.314	0.000	0.000	2.592	0.000
TRINITY_DN67960_c0_g4	0.000	0.000	0.000	0.000	0.000	0.000	0.000	0.000	0.541	0.000
TRINITY_DN679614_c0_g1	0.000	0.000	1.175	0.358	0.000	0.000	0.000	0.277	0.147	0.000
TRINITY_DN679616_c0_g1	0.000	0.000	0.000	0.000	0.000	0.000	0.000	0.000	0.000	0.000
TRINITY_DN679618_c0_g1	0.000	0.000	0.000	0.000	0.000	0.000	1.978	0.000	0.244	0.000
TRINITY_DN679619_c0_g1	0.000	0.000	0.000	0.000	0.000	0.000	0.000	0.000	0.164	0.000
TRINITY_DN67961_c0_g1	0.000	0.640	0.000	0.304	0.000	0.000	0.000	0.587	0.262	0.000
TRINITY_DN67961_c0_g2	0.000	0.000	1.410	0.000	0.518	0.000	0.000	0.000	0.000	0.000
TRINITY_DN67961_c1_g1	0.000	0.000	0.000	0.000	0.000	0.000	0.000	0.000	0.000	0.000
TRINITY_DN67961_c2_g2	0.000	0.000	0.000	0.000	0.000	0.000	0.000	0.000	0.000	0.000
TRINITY_DN67961_c4_g1	0.000	0.000	0.000	0.000	0.000	0.000	0.000	0.000	0.000	0.000
TRINITY_DN679623_c0_g1	0.000	0.000	0.000	0.000	0.000	0.000	0.000	0.000	0.000	0.000
TRINITY_DN679624_c0_g1	0.000	0.000	1.059	0.284	0.000	0.000	1.404	0.000	0.171	0.000
TRINITY_DN679625_c0_g1	0.000	0.000	0.000	0.000	0.989	0.000	0.000	0.000	0.000	0.000
TRINITY_DN679628_c0_g1	0.000	0.000	0.000	0.000	0.000	0.000	2.110	0.000	0.000	0.000
TRINITY_DN679628_c1_g1	0.000	0.000	0.000	0.000	0.000	0.000	0.000	0.000	0.580	4.861
TRINITY_DN679629_c0_g1	0.000	0.000	0.000	0.000	0.000	2.966	0.000	0.000	0.000	0.000
TRINITY_DN67962_c0_g1	3.720	0.483	5.677	3.760	5.884	3.849	1.692	1.938	1.739	0.000
TRINITY_DN67962_c1_g1	0.000	0.000	0.000	1.023	2.064	0.000	0.000	0.000	0.354	0.000
TRINITY_DN67962_c2_g1	0.000	0.000	0.000	0.431	0.000	0.000	0.000	0.000	0.000	0.000
TRINITY_DN679630_c1_g1	0.000	0.000	0.000	0.201	0.000	0.000	0.000	0.000	0.484	0.000
TRINITY_DN679632_c0_g2	1.390	0.000	0.228	0.126	0.258	0.520	0.310	0.000	0.115	1.297
TRINITY_DN679633_c0_g1	0.000	4.683	0.000	0.329	0.677	0.000	0.000	0.000	0.000	0.000
TRINITY_DN679638_c0_g1	0.000	0.000	0.000	0.000	0.000	0.000	0.000	0.000	0.000	0.000
TRINITY_DN67963_c0_g1	0.000	0.000	0.000	0.000	0.000	0.000	0.000	0.000	0.000	0.000
TRINITY_DN679643_c0_g1	0.000	0.000	0.000	0.000	0.000	0.000	0.000	0.000	0.000	0.000
TRINITY_DN679644_c0_g1	0.000	0.000	0.000	0.000	0.000	2.843	0.000	0.000	0.000	0.000
TRINITY_DN679645_c0_g1	0.000	0.710	0.415	0.000	0.000	0.000	0.000	0.000	0.395	0.844
TRINITY_DN679646_c0_g1	0.000	0.000	3.524	0.000	1.325	0.000	0.000	0.000	0.000	0.000
TRINITY_DN679647_c0_g1	0.000	1.803	1.168	0.000	1.313	0.000	0.000	0.000	0.000	0.000
TRINITY_DN679649_c0_g1	0.000	0.000	0.000	0.000	0.000	0.000	0.000	0.000	0.000	0.000
TRINITY_DN67964_c0_g1	0.000	0.000	0.000	0.000	0.000	0.000	0.000	0.000	0.572	0.000
TRINITY_DN67964_c0_g3	0.000	0.000	0.000	0.000	0.975	0.000	0.000	0.000	0.000	0.000
TRINITY_DN67964_c0_g4	0.000	0.000	1.727	0.000	0.000	0.000	0.000	0.000	0.281	0.000
TRINITY_DN67964_c1_g1	9.215	0.000	1.548	0.413	0.000	1.192	2.040	0.000	0.755	0.000
TRINITY_DN679650_c0_g1	0.000	0.000	0.000	0.000	0.000	0.000	1.147	0.870	0.000	0.000
TRINITY_DN679652_c0_g1	0.000	0.000	0.000	0.000	0.832	0.000	0.000	0.000	0.000	0.000
TRINITY_DN679654_c1_g1	3.731	0.000	0.000	0.000	0.000	0.000	0.848	1.295	0.000	0.000
TRINITY_DN679654_c1_g2	0.000	0.472	0.000	0.250	0.768	1.688	0.000	0.000	0.151	0.000
TRINITY_DN679654_c2_g1	0.000	0.000	0.000	0.000	0.000	0.000	0.000	0.000	0.000	0.000
TRINITY_DN679656_c0_g1	0.000	0.000	0.000	0.719	1.507	0.000	0.000	0.000	0.000	0.000
TRINITY_DN679657_c0_g1	0.000	0.000	0.000	0.828	0.000	0.000	0.000	0.000	0.000	0.000
TRINITY_DN679659_c0_g1	0.000	0.000	1.219	0.000	0.000	0.000	0.000	0.000	0.000	0.000
TRINITY_DN67965_c0_g1	0.000	0.000	0.000	0.371	0.000	0.000	0.438	0.000	0.000	0.000
TRINITY_DN679661_c0_g1	0.000	0.000	0.000	0.000	0.604	0.000	0.000	0.000	0.353	0.000
TRINITY_DN679662_c0_g1	0.000	0.000	0.000	0.000	0.000	0.000	0.000	0.000	0.000	0.000
TRINITY_DN679663_c0_g1	0.000	0.000	0.412	0.168	0.347	0.000	0.000	0.000	0.174	0.000
TRINITY_DN679665_c0_g1	0.000	0.000	0.000	0.000	0.460	0.000	0.000	0.000	0.135	0.000
TRINITY_DN679666_c0_g1	0.000	0.000	0.000	0.000	0.000	0.000	0.000	0.000	0.000	0.000
TRINITY_DN679668_c0_g1	0.000	0.000	0.000	0.000	0.000	0.000	0.000	0.000	0.000	0.000
TRINITY_DN67966_c0_g1	0.000	1.001	0.436	0.471	0.000	0.056	1.163	0.000	0.000	0.000
TRINITY_DN67966_c2_g1	0.000	0.000	0.000	0.000	0.000	0.000	0.000	0.000	0.000	0.000
TRINITY_DN67966_c3_g1	0.000	0.000	0.000	0.000	0.653	1.820	0.000	0.000	0.192	0.000
TRINITY_DN67966_c5_g2	0.000	4.080	1.456	0.388	1.209	2.234	0.000	1.470	0.236	0.000
TRINITY_DN67966_c6_g1	0.000	0.000	0.000	0.000	0.919	0.000	0.000	0.000	0.536	0.000
TRINITY_DN67966_c9_g1	0.000	0.000	0.000	0.000	0.000	0.000	0.000	0.000	0.000	0.000
TRINITY_DN679670_c0_g1	0.000	0.000	0.000	0.000	0.691	0.000	0.000	0.000	0.000	0.000
TRINITY_DN679670_c1_g1	0.000	0.000	3.087	0.000	0.000	0.000	0.000	0.000	1.015	0.000
TRINITY_DN679671_c0_g1	0.000	0.231	0.000	0.000	0.084	0.000	0.000	0.000	0.000	0.000
TRINITY_DN679674_c0_g1	0.000	0.000	0.800	0.426	0.000	0.000	0.000	0.000	0.000	0.000
TRINITY_DN679674_c2_g1	0.000	0.000	0.000	0.000	0.000	0.000	0.000	3.217	0.000	0.000
TRINITY_DN679674_c6_g1	0.000	0.000	0.000	0.000	0.000	0.000	0.000	0.000	0.000	0.000
TRINITY_DN679676_c0_g1	0.000	0.000	0.000	0.000	0.475	0.000	0.000	0.000	0.000	0.000
TRINITY_DN679677_c0_g1	0.000	0.000	0.000	0.000	0.526	0.000	0.000	0.000	0.000	0.000
TRINITY_DN679677_c0_g2	0.000	0.000	0.000	0.280	0.000	0.000	1.380	0.000	0.000	0.000
TRINITY_DN679678_c0_g1	0.000	0.000	0.000	0.000	0.000	0.000	0.000	0.000	0.000	0.000
TRINITY_DN679679_c0_g1	0.000	0.000	0.000	0.000	0.000	0.000	0.000	1.931	0.000	0.000
TRINITY_DN679679_c1_g1	0.000	0.000	0.000	0.000	0.000	0.000	0.000	0.000	0.000	0.000
TRINITY_DN67967_c0_g1	0.000	0.270	0.000	0.000	1.161	0.000	0.000	0.472	0.415	0.000
TRINITY_DN67967_c0_g2	0.000	0.000	0.351	0.190	0.431	0.000	0.939	0.000	0.000	0.000
TRINITY_DN67967_c0_g3	0.000	0.000	0.431	0.551	0.161	0.000	0.000	0.608	0.240	1.621
TRINITY_DN67967_c0_g4	0.000	4.023	2.785	0.000	0.000	0.000	0.000	0.000	0.000	0.000
TRINITY_DN67967_c0_g5	0.000	0.000	0.000	0.188	0.000	0.000	0.000	0.000	0.113	0.000
TRINITY_DN67967_c0_g6	0.000	0.000	0.791	0.000	0.000	0.000	0.000	0.000	0.000	0.000
TRINITY_DN67967_c0_g7	0.000	0.000	0.000	0.000	0.000	0.000	0.000	0.000	0.000	0.000
TRINITY_DN67967_c1_g1	0.000	0.000	0.000	0.000	0.000	0.000	0.000	0.000	0.000	0.000
TRINITY_DN67967_c2_g1	0.000	0.000	0.000	0.000	0.000	0.000	0.000	0.000	0.000	0.000
TRINITY_DN67967_c3_g1	21.800	1.131	0.922	1.402	2.369	1.409	1.550	0.378	1.392	1.258
TRINITY_DN679680_c0_g1	0.000	0.000	0.000	0.000	0.000	0.000	0.000	0.000	0.166	0.000
TRINITY_DN679680_c1_g1	0.000	0.000	0.000	0.000	0.000	0.000	0.000	0.000	0.000	0.000
TRINITY_DN679680_c2_g1	0.000	0.000	0.000	0.000	0.928	0.000	0.000	0.000	0.000	0.000
TRINITY_DN679681_c0_g1	0.000	0.000	0.000	0.504	0.000	0.000	0.000	0.000	0.000	5.165
TRINITY_DN679682_c0_g1	0.000	0.000	0.000	0.382	0.000	0.000	0.000	1.446	0.000	0.000
TRINITY_DN679685_c0_g1	0.000	0.364	0.236	0.178	0.133	0.000	0.000	0.252	0.040	0.000
TRINITY_DN679687_c0_g1	0.000	0.000	0.770	0.000	0.000	0.000	0.000	0.000	0.000	0.000
TRINITY_DN679688_c0_g1	0.000	0.000	0.000	0.930	0.000	0.000	9.114	0.000	0.000	0.000
TRINITY_DN679689_c0_g1	0.000	0.000	0.000	0.237	0.000	0.672	0.000	0.000	0.286	0.000
TRINITY_DN67968_c0_g1	0.000	0.000	0.000	0.000	2.068	0.000	0.000	0.000	0.000	0.000
TRINITY_DN679690_c0_g1	0.000	0.000	0.000	0.000	0.000	0.000	0.000	0.000	0.000	0.000
TRINITY_DN679691_c0_g1	0.000	0.000	0.000	0.000	2.865	0.000	0.000	0.000	0.000	0.000
TRINITY_DN679692_c0_g1	0.000	0.000	0.000	0.000	0.000	0.000	2.451	0.000	0.303	0.000
TRINITY_DN6796_c0_g1	1.255	1.106	1.874	0.454	0.356	0.115	1.189	1.291	1.678	2.050
TRINITY_DN6796_c0_g2	0.000	0.000	1.369	0.479	1.251	0.735	0.305	1.099	0.425	0.000
TRINITY_DN6796_c1_g1	14.199	11.743	11.937	7.707	9.195	10.061	7.173	8.798	7.740	17.214
TRINITY_DN6796_c1_g2	1.262	2.258	2.292	2.764	4.176	3.079	5.829	0.717	2.111	0.000
TRINITY_DN6796_c3_g1	0.000	0.000	0.000	0.000	0.000	0.000	0.000	0.000	0.436	0.000
TRINITY_DN6796_c4_g1	0.000	0.000	0.000	0.850	0.894	0.000	0.000	0.000	0.253	0.000
TRINITY_DN6796_c5_g1	0.000	0.288	0.000	0.000	0.000	0.000	0.505	0.000	0.000	0.000
TRINITY_DN679700_c0_g1	0.000	0.000	0.000	0.000	0.000	0.000	0.000	0.000	0.000	0.000
TRINITY_DN679701_c0_g1	0.000	0.000	0.000	0.562	0.587	0.000	0.000	0.000	0.343	0.000
TRINITY_DN679703_c0_g1	0.000	0.000	0.000	0.000	0.000	0.000	0.000	0.000	0.000	0.000
TRINITY_DN679706_c0_g1	0.000	0.000	0.780	0.600	0.000	0.668	0.000	0.000	0.218	0.000
TRINITY_DN679706_c0_g2	0.000	0.000	0.000	0.206	0.211	0.000	1.017	0.000	0.000	0.000
TRINITY_DN679707_c0_g2	0.000	0.000	0.000	0.000	0.000	0.000	0.000	0.000	0.000	0.000
TRINITY_DN679709_c0_g1	0.000	0.000	0.000	0.000	0.000	0.000	0.000	0.000	1.220	0.000
TRINITY_DN67970_c0_g1	0.000	0.000	0.000	0.000	0.000	0.000	0.000	0.000	0.000	0.000
TRINITY_DN679713_c0_g1	0.000	0.000	0.000	0.000	0.000	0.000	0.000	0.000	0.312	0.000
TRINITY_DN679717_c0_g1	0.000	0.000	1.394	0.000	0.000	0.000	0.000	0.000	0.000	0.000
TRINITY_DN679718_c0_g1	0.000	0.000	0.000	0.865	0.000	0.000	0.000	0.000	0.000	0.000
TRINITY_DN67971_c0_g1	0.000	0.000	0.000	0.000	0.000	0.000	0.000	0.000	0.000	0.000
TRINITY_DN67971_c0_g2	0.000	0.000	0.000	0.000	0.000	0.000	0.000	0.000	0.000	0.000
TRINITY_DN67971_c0_g3	0.000	0.000	0.000	0.000	0.000	0.000	0.000	0.000	0.000	0.000
TRINITY_DN67971_c1_g2	0.000	0.000	0.000	0.000	0.000	0.000	0.000	0.000	0.000	0.000
TRINITY_DN67971_c2_g1	0.000	0.000	0.000	0.000	0.000	0.000	0.000	0.000	0.194	0.000
TRINITY_DN67971_c2_g2	0.000	0.000	0.000	0.000	0.000	0.000	0.000	0.000	0.000	0.000
TRINITY_DN67971_c3_g1	0.000	0.000	0.000	0.000	0.000	0.000	0.000	0.000	0.000	0.000
TRINITY_DN679721_c1_g1	0.000	0.000	0.000	0.000	0.000	0.569	0.000	0.000	0.000	0.000
TRINITY_DN679722_c0_g1	0.000	0.000	0.000	0.000	0.293	0.000	0.000	0.000	0.173	0.000
TRINITY_DN679724_c0_g1	0.000	0.000	0.223	0.000	0.000	0.000	0.000	0.464	0.000	0.000
TRINITY_DN679725_c0_g1	0.000	0.000	1.111	0.299	0.918	1.703	0.000	0.000	0.180	0.000
TRINITY_DN679726_c0_g1	0.000	0.504	0.549	0.239	0.061	0.000	0.295	0.456	0.470	1.219
TRINITY_DN679727_c0_g1	0.000	0.000	0.394	0.215	0.331	0.599	0.000	0.000	0.131	0.000
TRINITY_DN679727_c1_g1	0.000	0.000	0.414	0.000	0.347	0.000	0.000	0.000	0.137	0.000
TRINITY_DN679729_c0_g1	59.210	19.316	39.296	29.505	38.146	33.996	41.374	16.360	8.266	0.000
TRINITY_DN67972_c0_g1	0.000	0.130	0.336	0.282	0.192	0.255	0.243	0.000	0.402	1.921
TRINITY_DN679730_c0_g1	0.000	0.000	0.000	0.000	0.000	0.000	0.000	0.000	0.292	0.000
TRINITY_DN679731_c0_g1	0.000	0.826	0.000	0.360	0.371	0.000	0.000	0.000	0.593	0.000
TRINITY_DN679731_c1_g1	0.000	4.941	0.000	0.957	0.813	1.789	0.000	1.205	0.226	3.239
TRINITY_DN679731_c2_g1	0.000	0.000	0.000	0.173	0.352	0.485	0.000	0.000	0.000	0.000
TRINITY_DN679731_c2_g2	0.000	0.000	0.000	0.000	0.000	0.000	0.000	0.000	0.000	0.000
TRINITY_DN679731_c3_g1	0.000	0.000	0.000	0.175	0.000	0.984	0.000	0.000	0.317	1.777
TRINITY_DN679734_c0_g1	0.000	10.731	1.160	0.000	2.607	0.000	0.000	0.000	1.908	0.000
TRINITY_DN679734_c1_g1	0.000	0.000	0.000	0.000	0.000	1.661	0.000	0.000	1.059	0.000
TRINITY_DN679735_c0_g1	0.000	0.000	0.000	0.000	0.000	0.000	0.000	0.000	0.063	0.000
TRINITY_DN679735_c0_g2	0.000	0.000	0.000	0.349	0.000	0.000	0.000	0.000	0.000	0.000
TRINITY_DN679739_c0_g1	0.000	0.000	0.000	0.000	0.985	1.360	0.000	0.000	0.000	4.834
TRINITY_DN67973_c0_g1	0.000	0.000	2.023	0.000	0.000	0.000	0.000	0.000	0.000	0.000
TRINITY_DN679741_c0_g1	0.000	0.000	0.000	0.000	0.000	0.000	0.000	0.000	0.056	0.000
TRINITY_DN679741_c1_g1	0.000	0.000	0.000	0.000	0.000	1.366	0.000	0.000	0.000	0.000
TRINITY_DN679743_c0_g1	0.000	0.000	0.000	0.000	0.000	0.000	0.000	0.000	0.000	0.000
TRINITY_DN679747_c0_g1	0.000	0.000	0.000	0.000	0.000	0.000	0.000	0.000	0.000	0.000
TRINITY_DN67974_c0_g1	0.000	0.000	0.000	0.483	0.000	0.000	0.000	0.000	0.582	0.000
TRINITY_DN679750_c0_g1	0.000	0.000	0.000	0.000	0.000	0.000	0.000	0.000	0.000	0.000
TRINITY_DN679753_c0_g1	0.000	0.000	0.000	0.000	0.000	0.000	0.000	0.000	0.000	0.000
TRINITY_DN679754_c0_g1	0.000	0.000	0.000	0.560	0.000	0.000	0.000	0.000	0.169	5.716
TRINITY_DN679755_c0_g1	0.000	0.000	0.000	0.000	0.000	0.000	0.000	0.000	0.321	0.000
TRINITY_DN679756_c0_g1	0.000	0.000	0.000	0.000	0.000	0.000	0.000	0.000	0.000	0.000
TRINITY_DN679757_c0_g1	0.000	0.000	0.000	0.000	0.433	0.000	0.000	0.000	0.254	0.000
TRINITY_DN679759_c0_g1	0.000	0.000	0.000	0.000	0.000	0.000	0.000	0.000	0.000	0.000
TRINITY_DN679760_c0_g1	0.000	0.000	0.000	0.000	0.000	0.000	0.000	0.000	0.000	0.000
TRINITY_DN679763_c0_g1	0.000	0.000	0.000	0.675	0.000	0.000	0.000	0.000	0.000	0.000
TRINITY_DN679766_c0_g1	0.000	0.000	0.000	1.483	0.000	0.000	0.000	0.000	0.000	0.000
TRINITY_DN679767_c0_g1	0.000	0.000	0.000	0.000	0.000	0.000	0.000	0.000	0.000	0.000
TRINITY_DN679768_c0_g1	0.000	0.000	3.003	0.808	0.000	0.000	0.000	0.000	0.494	0.000
TRINITY_DN679768_c1_g1	0.000	0.000	0.000	1.601	1.688	0.000	0.000	0.000	0.000	0.000
TRINITY_DN679768_c2_g1	0.000	0.000	1.005	0.000	0.000	3.084	0.000	0.000	0.328	0.000
TRINITY_DN67976_c0_g1	0.000	1.805	1.187	0.318	0.980	0.000	0.000	0.000	0.192	0.000
TRINITY_DN679770_c0_g1	0.000	0.000	0.000	0.000	0.000	0.000	0.000	0.000	0.000	0.000
TRINITY_DN679771_c0_g1	0.000	0.000	0.000	0.000	0.311	0.000	0.000	0.000	0.183	0.000
TRINITY_DN679772_c0_g1	0.000	0.000	0.000	0.000	0.000	0.000	0.000	0.000	0.000	0.000
TRINITY_DN679775_c0_g1	0.000	0.000	0.000	0.000	0.000	0.000	0.000	0.000	1.578	0.000
TRINITY_DN679776_c0_g1	1.519	0.193	0.000	0.137	0.493	0.760	1.017	0.000	0.322	0.709
TRINITY_DN679777_c0_g1	0.000	0.000	0.000	0.000	0.000	0.000	0.000	0.000	0.000	0.000
TRINITY_DN67977_c0_g1	0.000	0.000	0.000	0.000	0.681	0.000	0.000	0.000	0.000	0.000
TRINITY_DN67977_c1_g1	0.000	0.000	1.532	0.000	0.000	0.000	0.000	0.000	1.422	4.196
TRINITY_DN67977_c4_g1	0.000	0.000	0.602	0.000	0.000	0.000	0.000	0.000	0.000	0.000
TRINITY_DN679780_c0_g1	0.000	0.000	0.000	0.000	0.000	0.000	0.000	0.000	0.000	0.000
TRINITY_DN679782_c1_g1	0.000	0.000	0.000	0.000	0.000	0.000	0.000	0.000	0.000	0.000
TRINITY_DN679783_c0_g1	0.000	0.000	0.000	0.000	0.000	0.000	0.000	0.000	0.000	0.000
TRINITY_DN679784_c0_g1	0.000	0.000	0.000	0.000	0.000	0.000	0.000	0.000	0.000	0.000
TRINITY_DN679785_c0_g1	0.000	0.000	0.000	0.000	0.000	0.000	0.000	0.000	0.000	0.000
TRINITY_DN679786_c0_g1	0.000	0.000	0.000	1.188	0.000	0.000	0.000	0.000	0.000	0.000
TRINITY_DN679787_c0_g1	0.000	0.000	0.000	0.629	0.000	0.000	0.000	0.000	0.000	0.000
TRINITY_DN679787_c1_g1	0.000	0.000	0.210	0.115	0.117	0.000	0.566	0.000	0.070	0.000
TRINITY_DN67978_c0_g2	0.000	0.000	0.000	0.000	0.000	0.000	0.000	0.000	0.000	0.000
TRINITY_DN67978_c0_g3	0.000	0.000	0.000	0.000	0.000	0.000	0.000	1.952	0.312	0.000
TRINITY_DN679791_c0_g1	0.000	0.000	0.000	0.000	0.000	4.372	0.000	0.000	0.000	0.000
TRINITY_DN679794_c0_g1	0.000	0.000	0.000	0.547	0.000	0.000	0.000	2.097	0.335	0.000
TRINITY_DN679794_c0_g2	0.000	0.000	0.000	0.000	0.000	0.000	0.000	0.000	0.531	0.000
TRINITY_DN679795_c0_g1	0.000	0.000	0.000	0.000	0.000	0.000	0.000	2.323	0.000	0.000
TRINITY_DN679796_c0_g1	0.000	0.000	2.472	0.000	0.000	0.000	0.000	0.000	0.408	0.000
TRINITY_DN679797_c1_g1	0.000	0.000	0.000	0.000	0.000	8.594	0.000	0.000	0.916	0.000
TRINITY_DN679797_c2_g1	0.000	0.000	0.000	0.000	0.000	2.693	0.000	0.000	0.285	0.000
TRINITY_DN679797_c3_g1	0.000	0.000	0.000	0.000	0.000	0.000	0.000	0.000	0.000	0.000
TRINITY_DN679799_c0_g1	0.000	0.000	0.000	0.000	0.000	0.000	0.000	0.000	0.224	0.000
TRINITY_DN6797_c0_g1	8.879	15.492	8.805	10.981	12.565	9.729	11.234	14.273	13.501	9.532
TRINITY_DN6797_c1_g1	0.000	0.000	0.451	0.124	0.095	0.000	0.612	0.241	0.113	0.641
TRINITY_DN6797_c1_g2	0.000	2.574	3.233	0.000	1.400	0.000	0.000	0.000	0.548	0.000
TRINITY_DN6797_c2_g1	0.000	1.801	0.000	0.000	0.000	0.000	0.000	0.000	0.384	0.000
TRINITY_DN6797_c3_g1	0.000	0.000	0.000	0.000	0.000	0.000	0.000	0.000	0.000	0.000
TRINITY_DN6797_c4_g1	0.000	0.000	0.484	1.304	0.000	2.224	0.000	0.000	0.157	0.000
TRINITY_DN6797_c7_g1	0.000	0.000	0.000	0.000	0.000	0.000	0.000	0.000	0.000	0.000
TRINITY_DN679802_c0_g1	0.000	14.813	6.145	9.353	14.640	13.320	24.443	13.383	21.067	8.443
TRINITY_DN679803_c1_g1	0.000	0.000	0.000	0.000	0.000	0.000	0.000	0.000	0.000	5.576
TRINITY_DN679804_c0_g1	0.000	0.000	0.000	0.000	0.000	0.000	0.000	0.000	0.160	0.000
TRINITY_DN679806_c0_g1	0.000	0.000	0.000	0.000	0.000	0.000	0.000	0.000	0.000	0.000
TRINITY_DN679808_c0_g1	0.000	1.272	0.000	0.000	0.000	0.000	0.000	0.000	0.271	0.000
TRINITY_DN67980_c0_g1	0.000	0.256	1.331	0.273	0.560	0.253	1.350	1.403	0.388	0.000
TRINITY_DN67980_c2_g1	0.000	0.000	0.000	0.000	0.000	0.000	0.000	0.000	0.224	0.000
TRINITY_DN679810_c0_g1	0.000	0.000	0.000	0.000	0.000	0.000	0.000	0.000	0.244	0.000
TRINITY_DN679811_c0_g1	0.000	0.000	0.000	0.000	0.000	1.710	0.000	0.000	0.000	0.000
TRINITY_DN679812_c0_g1	0.000	0.000	0.000	0.000	0.000	0.000	0.000	0.000	0.000	0.000
TRINITY_DN679813_c0_g1	0.000	0.000	0.436	0.000	0.481	0.667	0.000	0.000	0.000	0.000
TRINITY_DN679813_c1_g1	0.000	0.000	0.000	0.000	0.000	0.000	0.000	0.000	0.536	0.000
TRINITY_DN679815_c0_g1	0.000	0.000	0.000	0.000	0.000	0.000	0.000	0.000	0.000	0.000
TRINITY_DN679817_c0_g1	0.000	0.000	0.570	0.310	0.000	0.000	0.000	0.000	0.094	0.000
TRINITY_DN679819_c0_g1	0.000	0.000	2.240	0.000	0.000	0.685	0.000	0.000	0.145	0.000
TRINITY_DN67981_c0_g1	0.000	0.000	0.000	0.000	0.000	0.000	0.000	0.000	0.000	0.000
TRINITY_DN67981_c10_g1	0.000	0.000	0.000	0.000	0.000	0.000	0.000	7.077	0.000	0.000
TRINITY_DN67981_c1_g1	0.000	0.000	0.000	0.241	0.492	0.000	1.188	0.000	1.014	0.000
TRINITY_DN67981_c1_g2	0.000	0.000	0.000	1.783	0.000	0.000	0.000	0.000	0.000	0.000
TRINITY_DN67981_c2_g1	0.000	0.000	0.000	0.143	0.145	0.000	0.000	0.000	0.172	0.000
TRINITY_DN67981_c6_g1	0.000	0.000	0.000	0.000	0.000	0.000	0.000	0.000	0.000	0.000
TRINITY_DN67981_c7_g1	0.000	0.000	0.000	0.000	0.000	0.000	0.000	0.000	0.000	0.000
TRINITY_DN679820_c1_g1	0.000	0.000	0.000	0.000	0.429	0.000	0.000	0.000	0.647	0.000
TRINITY_DN679821_c0_g1	0.000	0.000	0.656	0.000	0.000	0.483	0.000	1.322	0.000	0.000
TRINITY_DN679822_c0_g1	0.000	0.000	1.358	0.730	0.000	0.000	0.000	0.000	0.000	0.000
TRINITY_DN679824_c0_g1	0.000	0.000	0.000	0.000	0.000	0.000	0.000	0.000	0.000	0.000
TRINITY_DN679825_c0_g1	0.000	0.450	0.000	0.107	0.000	0.000	0.528	0.000	0.130	0.000
TRINITY_DN679827_c0_g1	0.000	0.000	0.327	0.000	0.181	0.000	0.000	0.000	0.000	0.000
TRINITY_DN679828_c0_g1	0.000	0.000	1.572	0.000	0.000	2.428	0.000	0.000	0.000	0.000
TRINITY_DN679829_c0_g1	0.000	0.000	0.000	0.000	0.000	0.000	0.000	0.000	0.000	0.000
TRINITY_DN679829_c1_g1	0.000	0.000	0.000	0.000	0.000	0.000	0.000	0.000	0.000	0.000
TRINITY_DN67982_c1_g1	0.000	0.000	0.000	0.000	0.000	0.000	6.722	0.000	0.000	0.000
TRINITY_DN67982_c1_g2	0.000	0.000	0.000	0.000	0.000	0.000	0.000	0.000	0.000	0.000
TRINITY_DN679830_c0_g1	0.000	0.000	0.000	0.000	0.000	0.000	0.000	0.000	0.000	0.000
TRINITY_DN679831_c0_g1	0.000	1.223	0.000	0.000	0.000	0.000	0.000	1.619	0.000	0.000
TRINITY_DN679831_c1_g1	0.000	0.000	0.000	0.000	0.000	0.000	0.000	0.000	0.222	0.000
TRINITY_DN679832_c0_g1	0.000	0.000	0.000	0.000	0.000	0.000	0.000	3.016	0.000	0.000
TRINITY_DN679833_c0_g1	0.000	0.000	0.000	0.000	0.000	0.000	0.000	0.000	0.000	0.000
TRINITY_DN679834_c0_g1	0.000	0.000	0.670	0.000	0.000	0.000	1.763	0.000	0.433	0.000
TRINITY_DN679835_c0_g1	0.000	0.000	3.501	0.000	0.000	5.410	0.000	0.000	0.000	0.000
TRINITY_DN679837_c0_g1	0.000	0.000	0.000	0.000	0.000	0.000	0.000	0.000	0.000	0.000
TRINITY_DN679837_c1_g1	0.000	0.000	0.000	0.000	0.000	0.000	0.000	0.000	0.000	0.000
TRINITY_DN679844_c0_g1	0.000	0.000	0.000	0.000	0.000	0.000	0.000	0.000	0.000	0.000
TRINITY_DN679846_c0_g1	0.000	0.000	0.000	0.000	0.000	0.000	0.000	2.097	0.000	0.000
TRINITY_DN679848_c0_g1	0.000	0.000	0.000	0.000	1.035	0.000	0.000	0.000	0.000	0.000
TRINITY_DN679849_c0_g1	0.000	0.000	0.521	0.000	0.387	0.000	0.000	1.051	0.506	0.000
TRINITY_DN679849_c0_g2	0.000	0.000	0.000	0.000	0.080	0.000	0.000	0.000	0.000	0.000
TRINITY_DN679849_c2_g1	0.000	0.000	0.000	0.088	0.000	0.000	2.359	0.000	0.506	0.000
TRINITY_DN679849_c3_g1	0.000	0.000	0.000	0.000	0.000	0.000	0.000	0.000	0.000	0.000
TRINITY_DN67984_c0_g1	0.000	0.000	0.000	0.000	0.000	0.000	0.000	0.000	0.000	0.000
TRINITY_DN67984_c1_g1	0.000	0.000	0.000	0.000	0.000	0.000	0.000	0.000	0.110	0.000
TRINITY_DN67984_c1_g2	0.000	0.000	0.780	0.000	0.646	1.785	0.000	0.791	1.395	0.000
TRINITY_DN67984_c1_g3	0.000	0.000	0.000	0.000	0.000	0.000	0.000	0.000	0.000	0.000
TRINITY_DN67984_c1_g4	0.000	0.000	0.000	0.000	2.650	0.000	0.000	0.000	0.310	0.000
TRINITY_DN67984_c2_g1	0.000	0.000	0.000	0.000	0.000	0.000	0.000	0.000	0.000	0.000
TRINITY_DN67984_c5_g1	0.000	0.000	0.000	0.000	1.572	0.000	0.000	0.000	0.000	0.000
TRINITY_DN67984_c6_g1	0.000	0.000	0.000	0.000	0.000	0.000	0.000	0.000	0.326	0.000
TRINITY_DN679852_c0_g1	0.000	0.000	3.864	0.000	0.000	0.000	0.000	0.000	0.000	0.000
TRINITY_DN679857_c0_g1	0.000	0.000	0.000	0.000	0.241	0.000	0.000	0.000	0.000	0.000
TRINITY_DN679859_c0_g1	0.000	0.000	0.826	0.000	0.000	0.000	0.000	0.000	0.269	0.000
TRINITY_DN67985_c0_g1	0.000	3.330	1.557	1.853	1.891	2.360	3.322	0.634	1.422	1.706
TRINITY_DN67985_c2_g1	0.000	0.000	0.000	0.000	0.000	0.000	0.000	0.000	0.000	0.000
TRINITY_DN679862_c0_g1	0.000	0.000	0.344	0.000	0.381	0.000	0.000	0.000	0.112	0.000
TRINITY_DN679863_c0_g1	0.000	0.000	0.000	0.582	0.000	0.000	0.000	0.000	0.000	0.000
TRINITY_DN679868_c0_g1	0.000	0.000	0.000	0.000	0.000	0.000	0.000	0.000	0.000	0.000
TRINITY_DN67986_c0_g1	17.935	26.771	24.490	17.590	22.840	27.488	19.761	14.225	10.017	6.254
TRINITY_DN679870_c0_g1	0.000	0.000	0.000	0.000	0.000	0.000	0.000	0.000	0.195	3.298
TRINITY_DN679871_c0_g1	0.000	0.000	0.000	0.000	0.000	0.000	0.000	0.000	0.902	0.000
TRINITY_DN679872_c0_g1	0.000	0.000	0.000	0.000	0.000	0.000	0.000	0.000	0.000	0.000
TRINITY_DN679873_c0_g2	0.000	0.000	1.612	1.729	0.000	0.000	0.000	0.000	0.000	0.000
TRINITY_DN679873_c1_g1	0.000	0.000	0.000	0.000	0.000	0.000	0.000	0.000	0.000	0.000
TRINITY_DN679873_c3_g1	0.000	0.000	0.000	0.000	0.000	0.000	0.000	0.000	0.000	0.000
TRINITY_DN679876_c0_g1	0.000	0.000	0.000	0.000	0.000	0.000	0.000	0.000	0.000	0.000
TRINITY_DN679876_c1_g1	0.000	0.837	0.000	0.000	0.000	0.000	0.000	0.000	0.890	0.000
TRINITY_DN679879_c0_g1	0.000	0.000	0.000	0.000	0.000	0.000	0.000	0.000	0.000	0.000
TRINITY_DN67987_c0_g1	0.000	0.000	0.000	0.000	0.000	0.000	0.000	0.000	0.000	0.000
TRINITY_DN679880_c0_g1	0.000	0.000	0.000	0.000	0.000	0.000	0.000	3.217	0.000	0.000
TRINITY_DN679881_c0_g1	0.000	2.240	0.000	0.000	0.000	0.000	0.000	0.000	0.000	0.000
TRINITY_DN679882_c0_g1	0.000	0.000	0.000	0.267	0.196	0.000	0.000	0.000	0.000	0.000
TRINITY_DN679884_c0_g1	0.000	0.000	0.000	0.000	0.000	0.000	0.000	0.000	0.000	0.000
TRINITY_DN679884_c2_g1	0.000	0.000	0.000	0.000	0.000	1.027	0.000	0.000	0.433	0.000
TRINITY_DN679884_c3_g1	0.000	0.000	0.000	0.304	0.000	0.000	0.000	0.000	0.000	0.000
TRINITY_DN679884_c4_g1	0.000	0.000	0.000	0.351	0.000	0.326	0.000	0.000	0.071	0.000
TRINITY_DN679885_c0_g1	0.000	0.000	0.000	0.533	0.000	0.000	0.000	0.000	0.000	0.000
TRINITY_DN679887_c0_g1	0.000	0.000	0.000	0.000	0.000	0.000	0.000	0.000	0.000	0.000
TRINITY_DN679888_c0_g1	0.000	0.000	0.000	0.000	0.000	0.000	0.000	0.000	0.000	0.000
TRINITY_DN679891_c0_g1	0.000	0.000	0.000	0.000	0.000	0.000	0.000	0.000	0.000	0.000
TRINITY_DN679891_c1_g1	0.000	0.000	2.354	0.000	0.000	0.000	0.000	0.000	0.000	0.000
TRINITY_DN679893_c0_g1	0.000	0.000	0.000	0.000	0.000	0.000	0.000	0.000	0.000	0.000
TRINITY_DN679894_c0_g1	0.000	0.238	0.705	0.243	0.087	0.234	0.000	0.000	0.179	0.000
TRINITY_DN679896_c0_g1	0.000	0.000	0.000	0.000	0.283	0.000	0.000	1.038	0.000	0.000
TRINITY_DN679899_c0_g1	0.000	0.000	0.000	0.000	0.000	0.000	0.000	1.146	0.368	0.000
TRINITY_DN67989_c0_g2	0.000	0.000	0.000	0.000	0.414	0.000	0.000	0.000	0.000	0.000
TRINITY_DN67989_c0_g3	0.000	0.000	0.000	0.000	0.000	0.000	0.000	0.000	0.000	0.000
TRINITY_DN67989_c1_g1	0.000	0.000	0.000	0.000	4.360	0.000	0.000	0.000	0.000	0.000
TRINITY_DN67989_c3_g1	0.000	0.000	0.000	0.000	0.000	0.000	0.000	3.538	0.000	9.244
TRINITY_DN6798_c0_g1	0.000	0.000	0.000	0.000	0.511	0.000	2.002	0.000	0.221	0.000
TRINITY_DN6798_c1_g1	0.000	0.000	4.352	0.000	0.000	0.000	0.000	0.000	0.482	0.000
TRINITY_DN6798_c1_g2	0.000	0.000	0.000	0.000	0.000	0.000	0.000	2.733	0.433	0.000
TRINITY_DN6798_c1_g4	0.000	1.495	5.998	3.246	3.723	0.000	0.000	4.329	2.381	2.695
TRINITY_DN6798_c1_g5	0.000	1.165	1.525	0.814	0.845	1.172	2.010	1.540	0.248	0.000
TRINITY_DN679902_c0_g1	0.000	0.000	0.000	0.000	0.000	0.000	0.000	0.000	0.000	0.000
TRINITY_DN679903_c0_g1	0.000	0.000	0.000	0.000	0.000	0.000	2.798	0.000	0.000	0.000
TRINITY_DN679905_c0_g1	0.000	0.562	0.712	0.134	0.352	0.270	0.725	1.059	0.239	0.000
TRINITY_DN679908_c0_g1	0.000	7.985	5.252	5.309	10.280	8.935	4.624	5.877	3.968	3.197
TRINITY_DN67990_c0_g1	0.000	0.000	0.315	0.000	0.000	0.000	0.000	0.000	0.000	0.000
TRINITY_DN67990_c1_g1	0.000	0.000	0.000	0.000	0.000	0.000	0.000	0.000	0.469	0.000
TRINITY_DN67990_c2_g1	0.000	0.135	0.000	0.134	0.207	0.000	0.238	0.000	0.082	0.000
TRINITY_DN67990_c3_g1	0.000	0.000	0.000	0.000	0.448	1.243	0.000	0.000	0.263	0.000
TRINITY_DN679914_c0_g1	0.000	0.437	0.000	0.078	0.000	0.000	0.000	0.000	0.047	0.000
TRINITY_DN679916_c0_g1	0.000	0.000	0.000	0.000	0.000	0.000	0.000	0.000	0.000	0.000
TRINITY_DN679917_c0_g1	0.000	0.000	0.000	0.564	0.000	0.000	0.000	0.000	0.169	0.000
TRINITY_DN679918_c1_g1	0.000	0.000	0.000	0.443	0.000	0.000	0.000	0.000	1.083	0.000
TRINITY_DN679918_c2_g1	0.000	0.000	0.000	0.000	0.000	2.613	0.000	0.000	0.000	0.000
TRINITY_DN67991_c0_g1	0.000	0.000	0.000	0.862	2.242	0.000	0.000	0.000	0.000	0.000
TRINITY_DN67991_c1_g1	0.000	0.000	0.000	2.660	0.696	1.913	3.267	5.128	1.224	0.000
TRINITY_DN679920_c0_g1	0.000	0.000	0.000	0.000	0.393	0.000	0.000	0.000	0.000	0.000
TRINITY_DN679922_c1_g1	0.000	0.000	0.000	0.000	0.000	0.000	0.000	0.000	0.000	0.000
TRINITY_DN679923_c0_g1	0.000	0.000	0.000	0.000	0.000	0.000	0.000	0.000	0.200	0.000
TRINITY_DN679924_c0_g1	0.000	0.000	0.000	0.628	0.000	1.182	0.000	0.786	0.126	2.125
TRINITY_DN679928_c0_g1	0.000	0.000	0.000	0.000	0.000	0.000	0.000	0.000	1.024	0.000
TRINITY_DN679929_c0_g1	0.000	0.000	0.000	0.000	0.000	0.000	0.000	0.000	0.000	0.000
TRINITY_DN67992_c0_g1	0.000	0.000	0.000	0.000	1.703	0.000	2.694	0.000	2.618	0.000
TRINITY_DN67992_c0_g2	0.000	0.000	1.348	0.000	0.000	0.000	0.000	0.000	0.000	0.000
TRINITY_DN679930_c1_g1	0.000	0.000	0.000	0.000	0.000	0.000	0.000	0.000	0.000	0.000
TRINITY_DN679931_c0_g1	0.000	0.000	0.000	0.000	0.000	0.000	0.000	0.000	0.000	0.000
TRINITY_DN679933_c0_g1	0.000	0.000	0.000	0.630	0.000	0.000	0.000	3.556	0.624	0.000
TRINITY_DN679935_c0_g1	0.000	0.000	0.000	0.000	0.000	0.000	0.000	0.000	0.000	0.000
TRINITY_DN679935_c1_g1	0.000	0.000	0.000	0.000	0.000	0.000	0.000	0.000	0.000	0.000
TRINITY_DN679935_c4_g1	0.000	0.000	0.000	0.000	0.000	0.000	0.000	0.000	0.000	0.000
TRINITY_DN679937_c0_g1	7.450	0.000	0.000	0.338	0.000	0.000	0.000	0.000	0.000	0.000
TRINITY_DN679938_c0_g2	0.000	0.000	5.196	0.000	0.000	0.000	0.000	3.650	0.000	0.000
TRINITY_DN679938_c1_g1	0.000	0.000	0.000	0.000	0.000	0.000	0.000	0.000	0.000	0.000
TRINITY_DN679939_c0_g1	0.000	0.000	0.000	0.000	0.000	0.000	0.000	0.000	0.000	0.000
TRINITY_DN67993_c1_g1	0.000	0.000	0.000	0.260	0.264	0.000	0.000	0.967	0.155	0.000
TRINITY_DN679943_c0_g1	0.000	0.000	0.000	0.000	0.000	0.000	0.000	0.000	0.000	0.000
TRINITY_DN679944_c0_g1	0.000	0.000	0.000	0.000	0.000	0.000	0.000	0.000	0.000	0.000
TRINITY_DN679946_c0_g1	0.000	0.000	0.000	0.000	0.000	3.557	0.000	0.000	0.000	0.000
TRINITY_DN679947_c0_g1	0.000	0.000	0.000	0.000	1.495	0.000	0.000	0.000	0.000	0.000
TRINITY_DN679948_c0_g1	0.000	0.000	0.000	0.000	0.000	0.000	0.000	0.000	0.000	0.000
TRINITY_DN67994_c0_g1	27.479	13.862	2.712	3.253	8.862	18.554	9.175	13.257	7.710	29.445
TRINITY_DN67994_c0_g2	0.000	0.000	0.270	0.000	0.000	0.000	0.000	0.000	0.000	0.000
TRINITY_DN67994_c0_g3	37.419	19.829	6.162	4.185	12.731	23.773	6.534	8.137	9.610	23.553
TRINITY_DN67994_c0_g4	0.000	0.803	1.582	0.000	0.000	0.000	2.795	0.000	0.512	0.000
TRINITY_DN679950_c0_g1	0.000	0.000	0.000	0.000	0.000	1.152	0.000	0.000	0.731	0.000
TRINITY_DN679951_c0_g1	0.000	0.000	0.000	0.000	0.000	0.000	0.000	0.000	0.494	0.000
TRINITY_DN679953_c0_g1	0.000	0.000	0.000	0.000	0.000	0.000	0.000	0.000	0.000	0.000
TRINITY_DN679954_c0_g1	0.000	1.443	0.000	0.000	0.000	0.000	2.483	0.000	0.000	0.000
TRINITY_DN679955_c0_g1	0.000	0.000	0.000	0.157	0.160	0.000	0.000	0.594	0.379	0.000
TRINITY_DN679956_c0_g1	0.000	0.000	0.000	0.000	0.000	0.000	0.000	0.000	0.000	0.000
TRINITY_DN679957_c0_g1	0.000	0.000	0.660	0.000	0.000	0.000	0.000	0.000	0.214	0.000
TRINITY_DN679957_c1_g1	0.000	0.000	0.000	0.000	0.000	0.000	3.335	0.000	0.000	0.000
TRINITY_DN679959_c0_g1	0.000	0.000	0.000	0.000	0.000	0.652	0.000	0.000	0.000	0.000
TRINITY_DN679960_c0_g1	0.000	0.000	0.000	0.000	0.459	1.270	0.000	0.000	0.000	0.000
TRINITY_DN679961_c0_g1	0.000	0.000	0.000	0.000	0.000	2.685	0.000	3.650	0.000	0.000
TRINITY_DN679966_c0_g1	0.000	0.000	0.000	0.000	0.000	0.000	0.000	0.000	0.000	0.000
TRINITY_DN67996_c0_g1	0.000	0.000	0.000	0.000	0.000	0.000	0.000	1.113	0.000	0.000
TRINITY_DN67996_c0_g2	0.000	0.000	0.999	0.000	0.000	1.872	0.000	2.042	0.000	0.000
TRINITY_DN679970_c0_g1	0.000	0.000	0.000	0.000	0.000	0.000	0.000	0.000	0.355	0.000
TRINITY_DN679971_c0_g1	0.000	0.000	0.000	0.000	0.000	0.000	0.000	0.000	0.000	0.000
TRINITY_DN679977_c0_g1	0.000	0.000	1.405	0.000	0.000	0.000	0.000	0.000	0.000	0.000
TRINITY_DN67997_c0_g1	11.688	0.000	0.000	0.516	0.540	0.000	0.000	0.000	1.896	0.000
TRINITY_DN679980_c0_g1	0.000	0.000	0.000	0.000	0.000	0.000	0.000	0.000	0.000	0.000
TRINITY_DN679982_c0_g1	0.000	0.000	0.000	0.000	0.000	0.000	0.000	0.000	0.000	0.000
TRINITY_DN679983_c0_g1	0.000	0.000	0.000	0.000	0.000	0.000	0.000	0.000	0.000	0.000
TRINITY_DN679988_c0_g1	0.000	0.000	0.000	0.000	0.000	0.000	0.000	0.000	0.000	0.000
TRINITY_DN67998_c0_g2	6.322	0.519	2.876	1.792	2.084	6.119	3.066	0.646	1.160	0.000
TRINITY_DN67998_c0_g3	0.000	0.000	0.149	0.328	0.000	0.000	0.000	0.000	0.143	0.000
TRINITY_DN67998_c0_g4	0.000	0.000	0.182	0.895	0.000	0.276	1.473	0.000	0.363	0.000
TRINITY_DN67998_c1_g1	0.000	0.000	0.000	0.000	2.014	0.000	0.000	0.000	0.000	0.000
TRINITY_DN67998_c2_g1	0.000	0.000	0.000	0.329	0.677	0.000	0.000	0.000	0.000	0.000
TRINITY_DN67998_c2_g2	0.000	2.441	0.648	0.233	0.904	1.372	0.000	0.000	0.506	0.000
TRINITY_DN67998_c3_g1	0.000	0.000	0.000	0.000	0.316	0.000	0.000	0.000	0.000	0.000
TRINITY_DN67998_c3_g2	0.000	0.000	0.000	0.000	0.418	0.000	0.000	0.000	0.255	0.000
TRINITY_DN67998_c4_g1	0.000	0.000	0.000	0.000	0.000	0.000	0.000	0.000	0.000	0.000
TRINITY_DN67998_c5_g1	0.000	0.000	0.000	0.000	0.000	0.000	0.000	0.000	0.000	0.000
TRINITY_DN67998_c6_g1	0.000	0.000	0.000	1.509	0.000	2.168	0.000	0.000	1.268	0.000
TRINITY_DN67998_c7_g1	0.000	0.000	0.000	0.000	0.000	0.000	0.000	4.550	0.000	0.000
TRINITY_DN67998_c8_g1	0.000	0.317	0.619	0.451	0.115	0.000	1.114	0.000	0.410	0.000
TRINITY_DN679990_c0_g1	0.000	0.000	0.000	0.776	0.000	0.000	0.000	0.000	0.000	0.000
TRINITY_DN679991_c0_g1	0.000	0.000	0.322	0.059	0.230	0.489	0.000	0.000	0.166	0.000
TRINITY_DN679992_c0_g1	0.000	0.000	0.000	0.450	0.000	0.000	0.000	0.000	0.000	0.000
TRINITY_DN679993_c0_g1	0.000	0.000	0.000	0.249	0.207	0.373	0.665	0.000	0.329	0.000
TRINITY_DN679995_c0_g1	0.000	0.000	0.000	0.105	0.162	0.000	0.000	0.000	0.193	0.000
TRINITY_DN67999_c0_g2	0.000	0.000	0.000	0.000	0.000	0.000	0.000	0.000	0.000	0.000
TRINITY_DN6799_c0_g1	5.607	11.838	11.394	6.673	13.116	11.363	11.200	7.607	8.033	12.033
TRINITY_DN6799_c12_g1	0.000	0.000	0.000	0.097	0.199	0.000	0.000	0.000	0.354	0.000
TRINITY_DN6799_c12_g2	0.000	0.000	0.000	0.000	0.000	0.000	0.000	0.000	0.000	0.000
TRINITY_DN6799_c14_g1	0.000	0.000	0.000	0.398	0.000	1.161	0.000	0.000	0.415	0.000
TRINITY_DN6799_c18_g2	0.000	0.691	0.434	0.000	0.463	0.000	0.000	0.000	0.049	0.000
TRINITY_DN6799_c1_g1	0.000	0.000	0.000	0.000	0.149	0.277	0.000	0.000	0.000	0.000
TRINITY_DN6799_c1_g2	0.000	0.000	0.000	0.000	0.000	0.000	0.000	0.000	0.000	0.000
TRINITY_DN6799_c21_g1	0.000	0.000	0.000	0.250	0.000	0.639	0.000	0.000	0.000	0.000
TRINITY_DN6799_c22_g1	0.000	0.000	0.000	0.000	0.176	0.000	0.000	0.000	0.000	0.000
TRINITY_DN6799_c2_g1	7.844	9.970	16.018	9.643	16.314	15.439	9.462	12.364	11.343	8.052
TRINITY_DN6799_c2_g2	0.450	0.169	0.073	0.040	0.041	0.110	0.099	0.000	0.000	0.210
TRINITY_DN6799_c4_g1	0.000	0.000	0.000	0.000	0.000	0.000	0.000	0.000	0.000	0.000
TRINITY_DN6799_c5_g1	1.825	0.410	0.666	0.083	0.727	0.230	0.409	0.000	0.373	0.000
TRINITY_DN6799_c5_g2	0.000	0.000	0.067	0.000	0.036	0.000	0.000	0.000	0.172	0.000
TRINITY_DN6799_c5_g3	0.000	0.000	0.000	0.000	0.844	0.648	0.000	0.000	0.413	0.000
TRINITY_DN6799_c6_g1	0.000	3.516	1.846	0.994	3.305	2.572	1.227	2.021	2.545	0.000
TRINITY_DN6799_c7_g1	2.009	2.354	4.647	1.960	5.022	3.216	1.198	4.179	1.918	2.259
TRINITY_DN679_c0_g1	0.000	0.263	0.421	0.340	0.375	1.679	0.000	1.937	0.000	1.922
TRINITY_DN679_c0_g2	0.000	1.010	0.000	0.000	0.000	0.278	0.000	0.000	1.073	0.000
TRINITY_DN679_c0_g3	0.000	0.000	0.382	0.000	0.211	1.045	0.000	0.000	0.000	0.000
TRINITY_DN679_c12_g2	12.272	0.000	0.000	0.000	0.000	0.000	0.000	0.000	0.000	0.000
TRINITY_DN679_c13_g1	0.000	0.000	0.000	0.000	0.000	0.000	0.000	0.000	0.000	0.000
TRINITY_DN679_c14_g1	12.097	3.066	0.000	69.924	0.000	1.534	0.000	0.000	0.788	10.944
TRINITY_DN679_c17_g1	0.000	0.000	0.000	0.000	0.000	0.000	0.000	0.000	0.000	0.000
TRINITY_DN679_c1_g1	0.000	1.152	4.999	0.402	1.376	0.000	0.000	1.956	0.700	0.000
TRINITY_DN679_c1_g3	5.769	13.188	15.280	14.813	15.070	15.195	13.333	6.098	8.823	6.294
TRINITY_DN679_c2_g1	0.000	2.544	0.000	2.495	0.923	0.000	3.662	0.000	1.083	0.000
TRINITY_DN679_c2_g2	0.000	0.000	0.109	0.059	0.060	0.163	0.000	0.000	0.000	0.000
TRINITY_DN679_c3_g1	5.727	14.883	9.275	7.623	5.381	10.843	5.189	5.912	8.642	5.367
TRINITY_DN679_c4_g1	0.000	0.545	0.000	0.582	0.710	1.883	0.000	0.000	0.521	0.000
TRINITY_DN679_c5_g1	0.000	0.881	0.000	0.759	0.000	2.356	0.000	1.642	0.021	2.264
TRINITY_DN679_c6_g2	0.000	0.000	2.509	0.000	1.235	0.000	0.000	0.000	0.721	0.000
TRINITY_DN679_c7_g1	0.000	0.000	0.000	0.000	0.000	0.000	0.000	0.000	0.000	0.000
TRINITY_DN67_c0_g1	0.000	0.105	0.479	0.078	0.446	0.230	0.380	0.303	0.054	0.000
TRINITY_DN67_c1_g1	0.000	0.000	0.000	0.739	0.311	2.379	0.000	0.000	0.611	0.000
TRINITY_DN67_c201_g1	4.819	0.000	0.000	0.000	0.000	0.000	0.000	0.000	0.535	0.000
TRINITY_DN67_c241_g1	0.000	1.121	3.667	0.595	2.839	3.361	1.920	0.747	0.478	0.000
TRINITY_DN67_c253_g1	0.000	2.893	0.000	1.641	9.504	0.393	0.000	4.652	6.170	5.611
TRINITY_DN67_c2_g1	0.000	0.000	0.000	0.000	0.000	0.000	0.000	0.000	0.000	0.000
TRINITY_DN67_c330_g1	0.000	0.000	0.000	0.000	0.000	0.000	0.000	0.000	0.000	0.000
TRINITY_DN67_c35_g1	0.000	5.844	5.361	0.871	3.537	1.951	2.058	4.499	4.135	4.397
TRINITY_DN67_c3_g1	0.000	0.000	0.000	3.486	0.802	0.000	0.000	2.686	3.713	7.129
TRINITY_DN67_c3_g2	0.000	0.000	0.000	0.452	0.000	0.000	4.386	0.000	0.000	0.000
TRINITY_DN67_c48_g1	0.000	0.000	0.000	0.000	0.023	0.000	0.000	0.000	0.000	0.000
TRINITY_DN67_c58_g1	0.000	0.000	0.000	0.000	0.000	0.000	0.000	0.000	0.000	0.000
TRINITY_DN67_c5_g1	1.282	0.658	2.674	0.859	3.671	2.160	2.843	1.114	1.709	1.197
TRINITY_DN67_c6_g1	0.000	0.000	3.218	0.000	1.145	0.000	0.000	0.000	1.213	0.000
TRINITY_DN67_c6_g2	1.542	1.546	2.416	0.965	2.093	1.069	0.000	1.043	0.933	0.960
TRINITY_DN67_c6_g3	0.000	2.428	1.623	1.847	2.646	2.517	2.579	2.688	1.992	2.580
TRINITY_DN67_c710_g1	0.000	0.000	0.000	0.000	0.000	0.000	0.000	0.000	0.335	0.000
TRINITY_DN67_c738_g1	0.000	0.000	0.000	0.000	0.000	0.000	0.000	0.000	0.000	0.000
TRINITY_DN67_c749_g1	0.000	0.000	0.000	0.000	0.000	0.000	0.000	0.000	0.000	0.000
TRINITY_DN67_c7_g1	5.347	6.630	5.059	5.093	6.239	3.850	4.539	5.507	5.808	5.905
TRINITY_DN67_c8_g1	232.858	790.787	571.522	519.130	601.674	579.838	558.778	510.358	516.552	211.110
TRINITY_DN680003_c0_g1	0.000	0.000	0.000	0.000	0.000	0.000	0.000	0.000	0.446	0.000
TRINITY_DN680004_c0_g1	0.000	0.000	0.000	0.000	0.000	2.298	0.000	0.000	0.000	0.000
TRINITY_DN680005_c0_g1	0.000	0.471	0.153	0.000	0.000	0.000	0.000	0.000	0.000	0.000
TRINITY_DN680009_c1_g1	0.000	0.000	0.000	1.860	0.000	0.000	0.000	0.000	0.000	0.000
TRINITY_DN680010_c0_g1	0.000	0.000	0.000	0.000	0.000	0.000	0.000	0.000	0.000	0.000
TRINITY_DN680010_c1_g1	0.000	0.000	0.000	0.000	0.000	0.000	0.000	0.000	0.000	0.000
TRINITY_DN680011_c0_g1	0.000	0.000	0.000	0.000	0.000	0.000	0.000	0.000	0.000	0.000
TRINITY_DN680011_c1_g1	0.000	0.000	0.000	0.000	0.000	0.000	0.000	0.000	0.000	0.000
TRINITY_DN680012_c0_g1	0.000	0.000	0.000	0.000	1.572	0.000	0.000	0.000	0.000	0.000
TRINITY_DN680014_c0_g1	0.000	0.000	0.000	0.291	0.000	0.831	0.000	0.000	0.351	0.000
TRINITY_DN680015_c0_g1	0.000	0.000	0.000	0.000	0.000	0.000	0.000	0.000	0.473	0.000
TRINITY_DN680015_c1_g1	0.000	0.000	0.000	0.000	0.000	0.000	0.000	0.000	0.000	0.000
TRINITY_DN680017_c0_g1	0.000	0.000	0.000	0.288	0.294	0.000	1.421	0.000	0.521	0.000
TRINITY_DN680018_c0_g1	0.000	0.000	0.000	0.000	0.000	0.000	0.000	0.000	0.263	0.000
TRINITY_DN680019_c0_g1	0.000	0.000	0.000	0.128	0.268	0.000	0.000	0.248	0.078	0.000
TRINITY_DN68001_c10_g1	0.000	0.000	0.885	0.000	0.000	0.000	0.000	0.000	0.000	0.000
TRINITY_DN68001_c3_g1	0.000	0.000	0.000	0.000	0.000	0.000	0.000	0.000	0.000	0.000
TRINITY_DN68001_c4_g1	0.000	0.000	0.000	0.000	0.000	0.000	0.000	0.000	0.000	0.000
TRINITY_DN68001_c4_g2	0.000	0.000	0.000	0.000	0.000	0.000	0.000	0.000	0.222	0.000
TRINITY_DN68001_c4_g5	0.000	0.000	0.000	0.000	2.288	0.000	0.000	0.000	0.345	0.000
TRINITY_DN68001_c7_g1	0.000	0.932	3.675	1.641	0.337	5.642	0.000	1.233	2.180	3.358
TRINITY_DN680025_c0_g1	0.000	0.000	0.000	0.000	0.000	0.000	0.000	0.000	0.000	0.000
TRINITY_DN680027_c0_g1	0.000	1.774	0.000	0.000	0.321	0.000	0.000	0.000	0.000	0.000
TRINITY_DN68002_c0_g2	0.000	0.000	1.346	0.000	0.455	0.000	0.000	0.000	0.304	0.000
TRINITY_DN68002_c0_g3	0.000	0.000	0.000	0.000	0.000	0.000	0.000	0.000	0.000	0.000
TRINITY_DN68002_c0_g5	0.000	0.000	0.000	0.000	0.989	0.000	0.000	2.411	0.333	0.000
TRINITY_DN680030_c0_g1	0.000	0.000	0.000	0.000	0.000	0.000	0.000	0.000	0.000	0.000
TRINITY_DN680031_c0_g1	0.000	0.000	0.000	0.000	0.000	0.000	0.000	0.000	0.423	0.000
TRINITY_DN680032_c0_g1	0.000	0.000	1.192	0.000	0.000	0.000	0.000	0.000	0.000	0.000
TRINITY_DN680033_c0_g1	0.000	0.000	2.762	0.741	0.779	0.000	0.000	0.000	0.000	0.000
TRINITY_DN680036_c0_g1	0.000	0.000	0.000	0.000	0.000	0.000	0.000	0.000	0.930	0.000
TRINITY_DN680039_c0_g1	0.000	0.000	0.000	0.000	0.000	0.000	0.000	0.000	0.000	0.000
TRINITY_DN68003_c0_g1	0.000	0.000	0.339	2.963	0.290	3.962	1.398	0.000	0.111	0.000
TRINITY_DN680040_c0_g1	0.000	2.701	0.000	0.000	0.000	1.354	0.000	0.000	0.432	0.000
TRINITY_DN680041_c0_g1	0.000	0.000	0.105	0.000	0.059	0.000	0.000	0.224	0.137	0.000
TRINITY_DN680042_c0_g1	0.000	0.000	0.000	0.000	0.000	0.000	0.000	0.000	0.341	0.000
TRINITY_DN680046_c0_g1	0.000	0.000	1.016	0.000	0.000	0.000	0.000	0.000	0.165	0.000
TRINITY_DN68004_c0_g1	0.000	0.000	0.000	0.000	0.000	0.000	0.000	0.000	0.000	0.000
TRINITY_DN680050_c0_g1	0.000	0.000	0.000	0.000	0.000	0.000	0.000	0.000	0.000	0.000
TRINITY_DN680051_c0_g1	0.000	0.000	0.000	0.000	0.000	0.000	0.000	0.000	0.000	0.000
TRINITY_DN680051_c1_g1	0.000	0.000	0.000	0.000	0.000	0.000	0.000	0.000	1.052	0.000
TRINITY_DN680053_c0_g1	0.000	0.000	0.000	0.000	0.000	0.000	0.000	0.000	0.000	0.000
TRINITY_DN680057_c1_g1	0.000	0.000	1.143	0.000	0.000	0.000	0.000	0.000	0.753	0.000
TRINITY_DN680057_c2_g1	0.000	0.000	0.000	0.413	0.000	0.000	0.000	0.000	0.503	0.000
TRINITY_DN680058_c0_g1	0.000	0.000	1.185	0.000	0.000	0.000	0.000	0.000	0.000	0.000
TRINITY_DN680059_c0_g1	0.000	0.000	1.582	0.000	0.000	0.000	0.000	0.000	0.000	0.000
TRINITY_DN680061_c0_g1	0.000	0.000	0.000	0.000	0.000	0.000	0.000	0.000	0.000	0.000
TRINITY_DN680062_c1_g1	0.000	0.000	0.000	0.000	0.936	0.000	0.000	0.000	0.000	0.000
TRINITY_DN680063_c0_g1	0.000	0.000	0.000	0.000	0.000	0.000	0.000	0.000	0.000	0.000
TRINITY_DN680064_c0_g1	0.000	0.000	0.000	0.000	0.000	0.000	0.000	0.000	0.000	0.000
TRINITY_DN680065_c1_g1	0.000	0.000	3.479	0.000	0.000	0.000	0.000	0.000	0.000	0.000
TRINITY_DN680065_c2_g1	0.000	0.000	0.000	0.000	0.000	0.000	0.000	0.000	0.000	0.000
TRINITY_DN680065_c4_g1	0.000	0.000	0.000	0.187	0.000	0.000	0.000	0.000	0.146	1.893
TRINITY_DN680065_c5_g1	0.000	0.000	0.000	0.000	0.208	0.000	0.000	0.000	0.000	0.000
TRINITY_DN680066_c0_g1	0.000	0.000	0.000	0.373	0.000	0.000	0.000	0.000	0.000	3.828
TRINITY_DN680069_c0_g1	0.000	0.000	0.000	0.000	0.000	0.000	0.000	0.000	0.000	0.000
TRINITY_DN68006_c1_g1	0.000	0.000	0.000	0.895	0.000	0.000	0.000	0.000	0.000	0.000
TRINITY_DN680070_c0_g1	0.000	0.000	0.000	0.000	0.000	0.000	0.000	0.000	0.578	0.000
TRINITY_DN68007_c0_g1	0.000	3.319	1.851	0.481	4.805	0.956	0.000	2.530	2.550	1.702
TRINITY_DN68007_c0_g2	0.000	1.127	0.000	0.394	2.457	3.404	0.000	0.000	0.000	0.000
TRINITY_DN68007_c0_g3	0.000	0.000	3.252	0.000	0.000	0.000	0.000	0.000	0.000	0.000
TRINITY_DN68007_c0_g4	0.000	0.000	0.000	0.000	0.000	0.000	0.000	0.000	0.000	0.000
TRINITY_DN68007_c0_g5	0.000	0.000	0.000	0.573	0.600	1.650	0.000	0.000	0.000	0.000
TRINITY_DN68007_c1_g1	0.000	0.000	0.000	0.000	2.349	0.000	0.000	0.000	0.000	0.000
TRINITY_DN68007_c1_g2	0.000	0.848	0.465	0.198	0.369	0.403	0.362	0.222	0.000	0.381
TRINITY_DN680081_c0_g1	0.000	0.000	0.000	0.000	0.000	0.000	0.000	0.000	0.000	0.000
TRINITY_DN680084_c0_g1	0.000	0.735	0.095	0.262	0.215	0.145	0.518	0.000	0.321	0.000
TRINITY_DN680087_c0_g1	0.000	0.000	0.000	0.000	0.000	0.000	0.000	0.000	0.000	0.000
TRINITY_DN680087_c0_g2	0.000	0.000	0.000	0.000	0.000	0.000	0.000	1.061	0.338	0.000
TRINITY_DN680088_c0_g1	0.000	0.000	0.000	0.000	0.000	0.000	0.000	0.000	0.000	0.000
TRINITY_DN680089_c0_g1	0.000	0.000	0.000	0.000	1.352	0.000	0.000	0.000	1.584	0.000
TRINITY_DN68008_c0_g1	0.000	0.000	1.254	0.000	0.000	0.000	0.000	0.000	0.000	0.000
TRINITY_DN68008_c0_g2	0.000	0.000	0.000	0.000	0.000	0.000	0.000	0.000	0.000	0.000
TRINITY_DN68008_c1_g1	0.000	0.000	0.000	0.000	0.859	0.000	0.000	0.000	0.000	0.000
TRINITY_DN68008_c2_g1	0.000	0.000	1.717	0.000	0.000	0.000	0.000	0.000	0.000	0.000
TRINITY_DN68008_c2_g2	0.000	0.000	0.000	0.000	0.000	0.000	0.000	0.000	0.000	0.000
TRINITY_DN68008_c3_g1	0.000	1.914	2.256	1.822	1.904	0.000	0.000	0.000	1.112	0.000
TRINITY_DN68008_c4_g1	0.000	0.000	0.000	0.000	0.000	0.000	0.000	0.000	0.000	0.000
TRINITY_DN68008_c4_g3	0.000	0.000	0.000	0.000	0.000	0.000	0.000	0.000	0.000	0.000
TRINITY_DN680091_c0_g1	0.000	0.000	0.666	0.000	1.103	1.022	0.000	0.000	0.215	0.000
TRINITY_DN680093_c0_g1	0.000	0.000	0.000	0.592	0.000	0.000	0.000	0.000	0.536	3.028
TRINITY_DN680095_c0_g1	0.000	0.000	0.000	0.000	0.000	0.000	0.000	0.000	0.000	0.000
TRINITY_DN680097_c3_g1	0.000	0.000	0.604	0.000	0.000	0.927	0.000	0.000	0.000	3.314
TRINITY_DN68009_c0_g1	0.000	0.000	0.199	0.218	0.668	0.000	0.000	0.416	0.198	0.000
TRINITY_DN68009_c1_g1	0.000	0.000	0.000	0.000	0.000	0.000	0.000	1.047	0.000	0.000
TRINITY_DN68009_c4_g1	0.000	0.000	0.000	0.000	0.000	0.000	0.000	0.000	0.000	0.000
TRINITY_DN68009_c6_g1	0.000	0.000	0.000	0.000	0.000	0.000	0.000	0.000	0.000	0.000
TRINITY_DN68009_c7_g1	0.000	1.243	0.000	0.000	0.000	0.000	0.000	0.000	0.000	0.000
TRINITY_DN6800_c0_g1	0.000	5.631	3.836	4.573	3.719	7.927	3.161	2.087	5.088	2.632
TRINITY_DN6800_c1_g1	0.000	0.000	0.000	0.000	0.000	1.447	0.000	0.000	0.000	0.000
TRINITY_DN6800_c1_g2	0.000	0.000	0.000	0.000	0.534	0.000	0.000	0.000	0.000	0.000
TRINITY_DN6800_c3_g1	0.000	0.000	0.000	0.000	3.126	0.000	0.000	0.000	1.221	0.000
TRINITY_DN6800_c8_g1	0.000	0.000	3.758	2.626	1.952	1.844	1.589	0.000	2.360	0.000
TRINITY_DN680101_c0_g1	0.000	0.000	0.000	0.000	0.000	0.744	0.000	0.000	0.158	0.000
TRINITY_DN680102_c0_g1	0.000	0.759	0.000	0.268	0.000	0.000	0.000	0.000	0.000	0.000
TRINITY_DN680103_c0_g1	0.000	0.000	0.000	0.493	0.252	0.700	0.000	0.925	0.149	0.000
TRINITY_DN680104_c0_g1	0.000	0.000	0.000	0.832	0.425	0.000	0.000	0.000	0.501	0.000
TRINITY_DN680104_c0_g2	0.000	0.000	0.000	0.205	0.000	0.000	0.000	0.000	0.495	0.000
TRINITY_DN680106_c0_g1	0.000	0.000	0.943	0.413	0.000	0.000	0.000	0.000	0.306	0.000
TRINITY_DN680108_c0_g1	0.000	0.000	1.375	0.000	0.000	0.000	0.000	2.576	0.519	0.000
TRINITY_DN680109_c0_g1	0.000	0.000	0.000	0.000	0.000	0.000	0.000	0.000	0.427	0.000
TRINITY_DN68010_c0_g1	0.000	0.000	0.000	0.000	0.000	0.000	0.000	0.000	0.000	0.000
TRINITY_DN68010_c0_g2	0.000	0.000	0.000	0.000	0.000	0.000	0.000	0.000	0.000	0.000
TRINITY_DN68010_c1_g1	0.000	0.338	1.282	0.068	0.284	0.235	0.000	0.167	0.183	0.000
TRINITY_DN680111_c0_g1	0.000	0.000	0.000	0.000	0.000	0.000	0.000	0.000	0.000	0.000
TRINITY_DN680112_c0_g1	0.000	2.374	0.000	0.000	0.000	0.000	0.000	0.000	0.619	0.000
TRINITY_DN680112_c1_g1	0.000	0.000	0.000	0.000	0.000	0.000	0.000	0.000	2.210	0.000
TRINITY_DN680115_c0_g1	0.000	0.000	0.000	0.000	0.000	0.000	1.108	0.000	0.000	0.000
TRINITY_DN680116_c0_g1	0.000	0.000	0.000	0.000	0.000	0.000	0.000	0.000	0.000	0.000
TRINITY_DN680117_c0_g1	0.000	0.000	0.000	0.000	0.863	0.000	0.000	0.000	0.000	0.000
TRINITY_DN68011_c0_g1	0.000	0.000	0.000	0.000	0.000	0.000	0.000	0.000	0.000	0.000
TRINITY_DN680122_c0_g1	0.000	0.000	0.000	0.000	0.000	0.000	0.000	0.000	0.000	0.000
TRINITY_DN680122_c1_g1	0.000	0.000	0.000	0.000	0.779	0.000	0.000	0.000	0.000	0.000
TRINITY_DN680123_c0_g1	0.000	0.000	0.000	0.000	0.000	0.000	0.000	0.000	0.000	0.000
TRINITY_DN680125_c0_g1	0.000	0.000	0.000	0.016	0.000	0.000	0.000	0.000	0.464	0.000
TRINITY_DN680127_c0_g1	0.000	0.000	0.000	0.000	0.000	0.000	0.000	1.962	0.000	0.000
TRINITY_DN680129_c0_g1	0.000	0.000	0.000	0.000	0.000	0.000	0.000	0.000	0.000	0.000
TRINITY_DN68012_c0_g1	0.000	0.000	1.388	0.000	1.148	1.062	0.000	0.000	0.224	0.000
TRINITY_DN68012_c0_g2	0.000	0.000	0.000	0.000	0.000	0.000	0.000	0.000	0.000	0.000
TRINITY_DN68012_c1_g1	0.000	0.000	0.000	1.232	0.000	0.000	0.000	0.000	0.000	0.000
TRINITY_DN680131_c0_g1	0.000	0.000	0.000	0.000	0.000	0.000	0.000	0.000	0.000	0.000
TRINITY_DN680134_c1_g1	0.000	0.000	0.000	0.000	0.000	0.000	0.000	0.000	0.000	0.000
TRINITY_DN680134_c2_g1	0.000	0.000	0.000	0.000	0.000	0.000	0.000	0.000	0.000	0.000
TRINITY_DN680134_c3_g1	0.000	0.000	0.009	0.000	0.004	0.000	0.000	0.000	0.000	0.000
TRINITY_DN680135_c0_g1	0.000	0.000	0.000	0.000	0.000	0.000	0.000	0.000	0.000	0.000
TRINITY_DN680138_c0_g2	0.000	0.000	0.155	0.085	0.000	0.000	0.000	0.000	0.000	0.000
TRINITY_DN680138_c1_g1	0.463	0.232	0.750	0.290	0.490	0.625	0.204	0.000	0.330	0.865
TRINITY_DN680138_c2_g1	0.000	0.000	0.000	0.000	0.000	0.000	0.000	0.000	0.000	0.000
TRINITY_DN680138_c4_g1	0.000	5.494	0.896	0.000	0.997	0.000	0.000	1.827	0.584	0.000
TRINITY_DN680138_c5_g1	0.000	0.000	0.000	0.000	0.000	0.000	0.000	0.621	0.496	0.000
TRINITY_DN680138_c7_g1	0.000	0.000	0.000	0.000	0.000	0.000	0.000	0.000	0.000	0.000
TRINITY_DN680138_c8_g1	0.000	0.000	0.935	0.000	0.130	0.000	0.000	0.000	0.463	0.000
TRINITY_DN680138_c9_g1	0.000	0.000	0.000	0.000	0.000	1.394	0.000	0.000	0.000	0.000
TRINITY_DN680139_c0_g1	0.000	0.000	0.000	0.000	0.000	0.000	0.000	0.000	0.363	0.000
TRINITY_DN68013_c0_g1	0.000	0.000	1.314	0.000	0.000	0.000	0.000	0.000	0.000	0.000
TRINITY_DN68013_c0_g2	0.000	0.000	0.000	0.629	0.000	0.000	0.000	0.000	0.000	0.000
TRINITY_DN68013_c1_g1	0.000	0.000	0.000	0.000	0.000	0.000	0.000	0.000	0.000	0.000
TRINITY_DN68013_c2_g1	0.000	0.000	0.000	0.000	0.000	0.000	0.000	0.000	0.000	0.000
TRINITY_DN68013_c4_g1	0.000	0.000	0.000	0.000	0.000	0.000	0.000	0.000	0.000	0.000
TRINITY_DN680140_c0_g1	0.000	0.000	0.706	0.479	0.391	0.000	0.000	0.000	0.000	0.000
TRINITY_DN680144_c0_g1	0.000	0.000	0.000	0.338	0.000	0.000	0.000	0.000	0.147	0.000
TRINITY_DN680147_c0_g1	0.000	0.000	0.000	0.000	0.000	0.000	0.000	0.000	0.544	0.000
TRINITY_DN680147_c1_g1	0.000	0.857	0.000	0.000	0.000	0.000	0.000	0.000	0.365	0.000
TRINITY_DN680148_c0_g1	0.000	0.000	0.000	0.000	0.550	0.000	0.000	0.000	0.000	0.000
TRINITY_DN680151_c0_g1	0.000	0.000	0.000	0.000	0.000	0.000	0.000	0.000	0.000	0.000
TRINITY_DN680154_c0_g1	0.000	0.000	0.000	0.000	0.000	0.000	0.000	0.000	0.377	0.000
TRINITY_DN680155_c0_g1	0.000	0.000	0.000	0.000	0.299	0.000	1.444	0.000	0.000	0.000
TRINITY_DN680156_c0_g1	0.000	0.000	0.000	0.000	0.000	0.000	0.000	0.000	0.000	0.000
TRINITY_DN680157_c0_g1	0.000	0.000	0.000	0.000	0.000	0.000	0.000	0.000	0.000	0.000
TRINITY_DN68015_c0_g2	0.000	0.000	0.616	0.226	0.000	0.129	0.000	0.220	0.336	0.000
TRINITY_DN68015_c0_g3	0.000	0.248	0.000	0.000	0.136	1.117	0.954	0.000	0.101	0.459
TRINITY_DN68015_c0_g4	0.000	0.000	0.000	0.000	0.000	0.000	0.000	0.000	0.000	0.000
TRINITY_DN68015_c4_g1	0.000	0.000	0.000	0.000	0.000	0.000	0.000	0.000	0.000	0.000
TRINITY_DN68015_c5_g1	0.000	0.000	0.000	0.000	0.000	0.000	0.000	0.000	0.000	0.000
TRINITY_DN68015_c6_g1	0.000	0.000	0.000	0.000	0.000	0.000	0.000	0.000	0.000	0.000
TRINITY_DN680163_c0_g1	0.000	0.000	0.000	0.000	0.000	0.000	0.000	0.000	0.308	0.000
TRINITY_DN680167_c0_g1	0.000	0.000	0.000	0.000	0.000	0.000	0.000	0.000	0.000	0.000
TRINITY_DN680169_c0_g1	0.000	0.000	0.000	0.000	0.000	0.000	0.000	0.000	0.000	0.000
TRINITY_DN68016_c0_g1	0.000	0.000	1.090	0.293	0.598	0.834	1.196	1.099	0.292	0.000
TRINITY_DN680175_c0_g1	0.000	0.000	5.018	0.000	1.414	0.000	0.000	0.000	0.000	0.000
TRINITY_DN680177_c0_g1	0.000	0.000	0.000	0.000	0.000	1.615	0.000	0.000	0.000	0.000
TRINITY_DN680179_c0_g1	0.000	0.000	0.000	0.000	0.000	0.000	0.000	0.000	0.000	0.000
TRINITY_DN68017_c0_g1	0.000	1.788	0.000	0.000	0.000	0.000	0.000	0.000	0.000	0.000
TRINITY_DN68017_c2_g1	0.000	0.000	0.000	0.000	1.631	0.000	0.000	0.000	0.000	0.000
TRINITY_DN680180_c0_g1	0.000	0.000	0.000	0.000	0.000	0.000	0.000	0.000	0.562	0.000
TRINITY_DN680181_c0_g1	0.000	0.000	0.000	0.000	1.616	0.000	0.000	0.000	0.000	0.000
TRINITY_DN680183_c0_g1	0.000	0.000	0.000	0.000	0.000	0.000	0.000	0.000	0.393	0.000
TRINITY_DN680183_c5_g1	0.000	0.000	0.000	0.000	1.519	0.000	0.000	0.000	0.000	0.000
TRINITY_DN680184_c0_g1	0.000	0.000	0.000	0.000	0.000	0.000	0.000	0.000	0.000	0.000
TRINITY_DN680185_c0_g1	0.000	0.000	0.000	0.000	0.000	0.000	0.000	0.000	0.000	0.000
TRINITY_DN680187_c0_g1	4.182	0.000	1.066	0.578	0.000	0.000	0.000	0.000	0.232	0.000
TRINITY_DN680187_c1_g1	0.000	0.000	0.000	0.000	1.209	0.000	0.000	0.000	0.000	0.000
TRINITY_DN680188_c0_g1	0.000	0.000	1.582	0.000	1.316	1.215	0.000	0.000	0.514	0.000
TRINITY_DN680189_c0_g1	0.000	0.000	0.000	0.000	0.410	0.000	0.000	0.000	0.000	0.000
TRINITY_DN68018_c0_g1	0.000	1.318	2.689	0.000	0.335	0.507	0.000	0.000	0.898	0.000
TRINITY_DN68018_c0_g2	0.000	0.000	1.548	2.033	0.858	0.000	2.040	1.566	0.755	0.000
TRINITY_DN68018_c0_g3	0.000	0.000	0.943	0.000	0.000	0.000	0.000	0.000	0.000	0.000
TRINITY_DN68018_c0_g5	0.000	0.000	0.000	0.000	0.000	0.000	0.000	0.000	0.000	0.000
TRINITY_DN68018_c1_g1	0.000	0.000	0.000	0.000	0.000	0.000	0.000	0.000	0.229	0.000
TRINITY_DN680190_c0_g1	0.000	0.000	0.000	0.000	0.000	0.000	0.000	0.000	0.000	0.000
TRINITY_DN680194_c0_g1	0.000	0.000	0.000	0.000	0.000	0.000	0.000	0.000	0.077	0.000
TRINITY_DN680197_c0_g1	0.000	0.000	0.000	0.000	0.000	0.000	0.000	0.000	0.000	0.000
TRINITY_DN680198_c0_g1	0.000	0.000	0.000	0.000	0.000	0.000	0.000	0.000	0.000	0.000
TRINITY_DN68019_c1_g1	0.000	0.000	0.000	0.000	0.000	1.353	0.000	1.793	0.000	0.000
TRINITY_DN6801_c0_g1	1.207	0.519	0.678	0.268	0.628	0.404	0.370	0.323	0.082	0.171
TRINITY_DN6801_c0_g2	0.000	0.000	0.226	0.000	0.727	0.000	0.608	0.000	0.296	0.000
TRINITY_DN6801_c1_g1	2.852	3.987	2.931	2.343	2.668	1.527	4.438	7.352	3.623	4.951
TRINITY_DN6801_c1_g2	0.000	0.000	0.356	0.000	2.683	0.000	0.000	2.884	0.969	0.000
TRINITY_DN6801_c1_g3	1.325	6.275	4.182	4.369	5.344	4.413	5.008	4.709	6.258	2.945
TRINITY_DN6801_c4_g1	0.000	1.634	0.000	0.436	0.445	0.000	0.000	1.100	0.088	0.000
TRINITY_DN6801_c5_g1	0.000	0.000	0.596	0.000	0.000	0.000	0.000	0.000	0.000	0.000
TRINITY_DN680202_c0_g1	0.000	0.000	0.000	0.000	0.000	0.000	0.000	0.000	0.000	0.000
TRINITY_DN680203_c0_g1	0.000	0.000	0.000	0.000	0.000	0.000	0.000	0.000	0.446	0.000
TRINITY_DN680208_c0_g1	0.000	0.000	0.000	0.000	0.000	0.000	0.000	0.000	0.000	0.000
TRINITY_DN68020_c0_g2	0.000	1.171	3.064	2.047	1.273	0.000	2.020	0.000	1.742	0.000
TRINITY_DN680212_c0_g1	0.000	0.000	0.283	0.000	0.000	0.000	0.000	0.000	0.093	0.000
TRINITY_DN680213_c1_g1	0.000	0.000	0.000	0.000	0.000	0.000	0.000	0.000	0.000	0.000
TRINITY_DN680217_c0_g1	0.000	0.000	0.000	0.000	0.000	0.000	0.000	0.000	0.000	0.000
TRINITY_DN680218_c0_g2	0.000	0.000	0.224	0.000	0.000	0.000	0.000	0.465	0.000	0.000
TRINITY_DN68021_c0_g1	0.000	0.000	2.651	0.000	0.000	0.000	0.000	2.756	0.000	0.000
TRINITY_DN680221_c0_g1	0.000	0.000	0.000	0.788	0.000	0.000	0.000	0.000	0.000	0.000
TRINITY_DN680223_c0_g1	0.000	4.418	0.000	0.000	0.000	0.000	0.000	0.000	0.469	0.000
TRINITY_DN680224_c0_g1	0.000	0.000	0.000	0.870	0.000	0.000	0.000	1.657	0.000	0.000
TRINITY_DN680225_c0_g2	0.000	0.000	0.000	0.000	0.000	0.000	0.000	0.000	0.000	0.000
TRINITY_DN680225_c2_g1	0.000	0.000	0.000	0.000	0.000	0.000	0.000	0.000	0.000	0.000
TRINITY_DN680225_c7_g2	0.000	0.000	0.000	0.000	0.305	0.000	0.000	0.000	0.000	0.000
TRINITY_DN680226_c0_g1	0.000	0.619	2.026	1.095	0.895	0.619	0.000	0.000	0.396	0.000
TRINITY_DN680228_c0_g1	0.000	0.000	2.206	0.000	0.000	1.350	0.000	0.000	0.287	0.000
TRINITY_DN680229_c0_g1	0.000	0.000	1.874	0.000	0.687	1.917	0.000	0.000	0.000	0.000
TRINITY_DN68022_c0_g1	0.000	0.000	0.000	0.000	0.000	1.984	0.000	0.000	0.423	0.000
TRINITY_DN68022_c2_g1	0.000	0.000	0.000	0.000	0.000	0.000	0.000	0.000	0.000	0.000
TRINITY_DN68022_c4_g1	0.000	0.000	0.959	0.000	1.073	4.448	0.000	0.000	0.628	0.000
TRINITY_DN68022_c6_g1	0.000	0.000	0.000	0.000	0.000	0.000	0.000	0.000	0.310	0.000
TRINITY_DN680231_c0_g1	0.000	0.000	0.757	0.000	0.291	0.000	0.000	0.000	0.047	0.000
TRINITY_DN680231_c0_g2	0.000	0.000	0.000	0.000	0.127	0.000	0.381	0.000	0.076	0.000
TRINITY_DN680231_c0_g3	0.000	0.000	0.000	0.000	0.000	0.000	0.000	0.000	0.000	0.000
TRINITY_DN680234_c0_g1	0.000	0.000	0.000	0.000	0.360	0.000	1.722	0.000	0.423	3.578
TRINITY_DN680237_c0_g1	0.000	0.000	0.000	0.000	0.000	0.000	0.000	0.000	0.000	0.000
TRINITY_DN680239_c0_g1	0.000	0.000	0.000	0.000	0.000	0.000	0.000	0.000	0.000	0.000
TRINITY_DN680239_c4_g1	0.000	0.000	0.000	0.000	0.000	0.000	0.000	0.000	0.000	0.000
TRINITY_DN68023_c0_g1	0.000	0.000	0.000	0.000	0.000	0.000	0.000	0.000	0.000	0.000
TRINITY_DN68023_c1_g1	0.000	0.000	0.980	0.264	0.000	0.000	0.000	0.000	0.159	0.000
TRINITY_DN680240_c0_g1	0.000	0.000	0.000	0.000	0.000	0.000	0.000	0.000	0.201	0.000
TRINITY_DN680241_c0_g1	0.000	0.000	0.000	0.000	0.000	0.000	0.000	0.000	0.000	0.000
TRINITY_DN680241_c1_g1	0.000	0.000	0.000	0.000	0.000	0.000	0.000	0.000	0.000	0.000
TRINITY_DN680242_c0_g1	0.000	0.000	0.000	0.000	0.707	0.000	0.000	0.000	0.000	0.000
TRINITY_DN680243_c0_g1	0.000	0.000	0.690	0.227	0.000	0.628	0.000	0.292	0.000	0.000
TRINITY_DN680244_c0_g1	0.000	0.000	0.000	0.000	0.000	0.000	0.000	0.000	0.000	0.000
TRINITY_DN680245_c0_g1	0.000	2.097	0.000	0.000	0.000	0.000	0.000	0.000	0.447	0.000
TRINITY_DN680247_c0_g1	0.000	0.000	0.000	1.576	0.000	0.000	0.000	0.000	0.000	0.000
TRINITY_DN680247_c0_g2	0.000	0.277	0.361	0.592	0.202	0.000	0.000	0.000	0.539	0.000
TRINITY_DN680247_c1_g1	0.000	0.000	0.000	0.000	0.000	0.000	0.000	0.000	0.000	0.000
TRINITY_DN680247_c2_g1	0.000	0.000	0.000	0.000	0.000	0.000	0.000	0.000	0.000	0.000
TRINITY_DN680247_c4_g1	0.000	0.000	0.000	0.000	0.000	0.000	0.000	0.000	0.000	0.000
TRINITY_DN680247_c5_g1	0.000	1.317	0.000	0.000	0.000	0.000	0.000	0.000	0.841	0.000
TRINITY_DN680247_c7_g1	0.000	0.000	0.000	0.000	0.000	0.000	0.000	0.000	0.000	0.000
TRINITY_DN680247_c8_g1	0.000	0.000	0.000	0.000	0.000	0.000	0.000	0.000	0.000	0.000
TRINITY_DN680248_c0_g1	0.000	0.000	0.000	0.000	0.000	0.000	0.000	0.000	0.000	0.000
TRINITY_DN680249_c0_g1	0.000	0.958	0.000	0.674	0.000	0.000	0.000	0.000	0.000	0.000
TRINITY_DN68024_c0_g1	0.000	0.000	0.000	0.386	0.000	0.000	0.000	0.000	0.000	0.000
TRINITY_DN68024_c0_g2	0.000	0.000	0.000	0.000	0.000	0.000	0.000	0.000	0.000	0.000
TRINITY_DN68024_c1_g1	0.000	0.000	0.879	0.000	0.000	1.353	0.000	0.000	0.000	0.000
TRINITY_DN680252_c3_g1	0.000	0.000	0.000	0.000	0.000	0.000	0.000	0.000	0.000	0.000
TRINITY_DN680253_c0_g1	0.000	0.000	0.000	0.000	0.000	0.000	0.000	2.756	0.437	0.000
TRINITY_DN680255_c0_g1	0.000	0.000	0.000	0.000	0.000	0.000	0.000	0.000	0.000	0.000
TRINITY_DN680257_c0_g1	0.000	0.000	0.000	0.000	0.000	0.000	0.000	0.000	0.000	0.000
TRINITY_DN68025_c0_g1	0.000	0.000	0.000	0.000	0.000	0.000	0.000	0.000	0.000	0.000
TRINITY_DN68025_c0_g2	0.000	1.127	0.666	0.365	0.450	0.809	0.361	0.000	0.312	0.000
TRINITY_DN68025_c0_g3	0.000	0.000	0.563	0.000	0.310	2.588	0.000	0.000	0.182	0.000
TRINITY_DN68025_c0_g4	0.000	0.303	0.197	0.260	0.000	0.000	0.000	0.000	0.131	0.000
TRINITY_DN68025_c0_g5	0.000	0.000	0.000	0.000	0.000	0.000	0.000	1.706	0.000	0.000
TRINITY_DN68025_c1_g1	0.000	0.502	0.000	0.000	0.182	0.000	0.000	0.000	0.107	0.000
TRINITY_DN680263_c0_g1	0.000	0.634	0.000	0.000	0.000	0.000	2.217	0.000	1.080	0.000
TRINITY_DN680264_c0_g1	0.000	0.000	0.000	1.499	0.000	0.000	0.000	0.000	0.000	0.000
TRINITY_DN680266_c0_g1	0.000	0.000	0.000	0.821	0.000	0.000	0.000	0.000	0.503	0.000
TRINITY_DN68026_c0_g1	0.000	0.000	0.000	0.000	0.511	0.000	0.000	0.000	0.000	0.000
TRINITY_DN68026_c0_g2	0.000	0.632	2.483	0.000	0.000	1.896	1.105	0.000	1.884	2.274
TRINITY_DN68026_c1_g1	0.000	0.000	0.000	0.000	0.000	0.000	0.000	0.000	0.000	0.000
TRINITY_DN680273_c0_g1	0.000	0.000	0.000	0.000	0.000	0.000	0.000	0.000	0.000	0.000
TRINITY_DN680274_c0_g1	0.000	0.000	0.000	0.000	0.000	0.000	0.000	0.000	1.225	0.000
TRINITY_DN680275_c0_g1	0.000	0.000	0.000	0.000	0.000	0.000	0.000	0.000	0.000	2.590
TRINITY_DN680278_c0_g1	0.000	0.000	0.000	0.000	0.000	0.000	0.000	2.351	0.000	0.000
TRINITY_DN680279_c0_g1	0.000	0.000	0.000	0.000	0.000	0.000	0.000	1.870	0.000	0.000
TRINITY_DN68027_c10_g1	0.000	0.000	0.000	0.000	0.000	0.000	0.000	0.000	0.000	0.000
TRINITY_DN68027_c11_g1	0.000	0.000	0.359	0.000	0.595	0.000	0.000	0.000	0.468	3.946
TRINITY_DN68027_c12_g1	0.000	0.000	0.000	0.000	1.631	0.000	0.000	0.000	0.000	0.000
TRINITY_DN68027_c13_g1	0.000	0.000	1.543	0.000	0.000	0.000	0.000	3.217	0.000	0.000
TRINITY_DN68027_c1_g2	0.000	0.000	0.000	0.000	0.000	0.000	6.831	0.000	0.000	0.000
TRINITY_DN68027_c2_g1	0.000	0.000	0.906	0.000	0.000	1.394	0.000	0.000	0.000	0.000
TRINITY_DN68027_c5_g1	0.000	0.000	0.000	0.000	0.000	0.000	0.000	0.000	0.000	0.000
TRINITY_DN68027_c6_g1	0.000	0.000	0.000	0.000	0.511	0.000	0.000	0.000	0.000	0.000
TRINITY_DN68027_c7_g1	0.000	0.000	0.000	0.000	0.000	0.000	0.000	0.000	0.792	0.000
TRINITY_DN68027_c8_g1	0.000	0.000	0.000	0.276	0.000	0.000	0.000	0.000	0.167	0.000
TRINITY_DN68027_c9_g1	0.000	0.000	0.000	0.098	0.000	0.000	0.000	0.000	0.119	0.000
TRINITY_DN680280_c0_g1	0.000	0.000	0.000	0.000	0.000	0.000	0.000	0.000	0.000	0.000
TRINITY_DN680280_c0_g2	0.000	2.018	0.000	0.000	0.000	0.000	0.000	0.000	0.429	0.000
TRINITY_DN680280_c0_g3	0.000	0.000	0.000	0.000	0.000	0.000	0.000	0.000	0.000	0.000
TRINITY_DN680281_c0_g1	0.000	0.000	0.323	0.176	0.000	0.000	1.734	0.000	0.002	0.000
TRINITY_DN680282_c0_g1	0.000	0.000	0.000	0.398	0.000	1.123	1.965	0.000	0.359	0.000
TRINITY_DN680283_c0_g1	0.000	3.916	0.000	0.000	0.713	5.870	0.000	0.000	0.000	0.000
TRINITY_DN680284_c0_g1	0.000	0.000	0.328	0.090	0.000	0.000	0.000	0.000	0.000	0.000
TRINITY_DN680286_c0_g1	0.000	0.000	0.000	0.000	0.000	0.000	0.000	0.000	0.529	0.000
TRINITY_DN680289_c0_g1	0.000	0.000	0.000	0.634	0.000	0.000	0.000	0.000	0.127	0.000
TRINITY_DN68028_c1_g1	0.000	2.565	0.000	0.000	0.000	0.000	0.000	0.000	0.000	0.000
TRINITY_DN68028_c1_g2	0.000	1.466	0.000	0.777	0.265	0.000	2.558	0.000	0.624	0.000
TRINITY_DN68028_c3_g1	0.000	0.000	0.000	0.000	0.945	0.000	4.386	0.000	0.000	0.000
TRINITY_DN68028_c4_g1	0.000	0.000	0.000	0.000	0.730	0.000	0.000	0.000	0.000	0.000
TRINITY_DN68028_c5_g1	0.000	0.000	0.000	0.000	0.000	0.000	0.000	0.000	0.000	0.000
TRINITY_DN680292_c0_g1	0.000	0.000	0.700	0.000	0.000	0.000	0.000	0.000	0.114	0.000
TRINITY_DN680293_c0_g1	0.000	0.000	0.000	0.000	0.000	0.000	0.000	0.000	0.000	0.000
TRINITY_DN680297_c0_g1	0.000	0.000	0.000	0.000	0.000	0.000	0.000	0.000	0.000	0.000
TRINITY_DN680297_c0_g2	0.000	0.000	2.019	0.360	0.000	0.000	0.000	0.000	0.000	0.000
TRINITY_DN68029_c0_g1	0.000	0.519	0.439	0.370	1.261	0.629	1.116	0.000	0.112	0.000
TRINITY_DN68029_c0_g2	0.000	0.000	0.383	0.000	0.000	0.000	0.000	0.366	0.000	0.000
TRINITY_DN6802_c0_g1	0.635	1.910	6.897	0.646	4.266	1.961	4.317	1.622	2.762	1.825
TRINITY_DN6802_c1_g1	4.159	2.892	3.722	2.734	4.212	4.169	2.915	5.315	5.526	0.853
TRINITY_DN6802_c2_g1	2.770	0.000	0.374	0.000	0.000	0.000	0.842	0.000	0.399	0.000
TRINITY_DN6802_c3_g1	0.000	0.000	3.317	0.000	0.000	0.000	0.000	0.000	0.000	0.000
TRINITY_DN6802_c3_g2	0.000	1.553	3.035	2.159	0.564	0.000	2.672	2.070	0.000	5.545
TRINITY_DN6802_c4_g1	4.251	6.953	9.352	5.721	8.040	8.719	5.653	11.200	4.746	4.762
TRINITY_DN6802_c5_g1	0.000	0.000	0.000	0.000	0.000	0.000	0.000	0.000	0.000	0.000
TRINITY_DN6802_c6_g1	0.000	0.000	0.000	0.000	0.000	0.000	0.000	0.000	0.000	0.000
TRINITY_DN6802_c7_g1	0.000	0.000	0.000	0.000	0.410	0.000	0.000	0.000	0.240	0.000
TRINITY_DN6802_c8_g1	0.682	0.171	0.313	0.055	0.076	0.420	0.151	0.240	0.000	0.636
TRINITY_DN680303_c0_g1	0.000	0.000	0.000	0.000	0.000	0.000	0.000	0.000	0.000	0.000
TRINITY_DN680304_c0_g1	0.000	0.000	0.000	0.000	0.000	0.000	0.000	0.000	0.323	0.000
TRINITY_DN680305_c0_g1	0.000	0.000	0.000	0.000	0.000	0.000	0.000	0.000	0.000	0.000
TRINITY_DN680308_c1_g1	0.000	0.000	0.000	0.000	0.000	0.000	0.000	0.000	0.000	0.000
TRINITY_DN680309_c0_g1	0.000	2.515	3.274	0.000	0.000	0.000	0.000	0.000	0.000	0.000
TRINITY_DN680309_c1_g1	0.000	0.000	0.765	0.000	0.000	0.388	0.000	0.000	0.168	0.000
TRINITY_DN680311_c0_g1	0.000	0.000	0.000	0.000	0.000	0.000	0.000	0.000	0.000	0.000
TRINITY_DN680312_c0_g1	0.000	2.603	3.398	0.000	0.000	0.000	0.000	0.000	0.000	0.000
TRINITY_DN680314_c0_g1	0.000	0.000	0.000	0.888	2.808	0.000	0.000	0.000	0.546	0.000
TRINITY_DN680315_c0_g1	0.000	0.000	0.000	0.000	0.000	0.000	0.000	0.000	0.000	0.000
TRINITY_DN680316_c0_g1	0.000	0.000	0.000	0.000	0.000	0.000	0.000	0.000	0.494	0.000
TRINITY_DN680317_c0_g1	0.000	0.000	0.000	0.000	0.000	0.000	0.000	0.000	0.000	0.000
TRINITY_DN680318_c0_g1	0.000	0.446	0.290	0.239	0.081	0.440	1.570	0.614	0.048	0.000
TRINITY_DN68031_c0_g1	0.000	0.000	0.000	0.000	0.000	0.000	3.562	0.000	0.000	0.000
TRINITY_DN680320_c1_g1	0.000	2.379	0.000	0.000	0.000	0.000	0.000	0.000	0.000	0.000
TRINITY_DN680322_c0_g1	0.000	0.909	0.000	0.000	0.011	0.000	1.461	0.378	0.000	0.000
TRINITY_DN680323_c1_g1	0.000	2.730	1.780	0.000	0.495	0.000	0.000	0.000	1.309	0.000
TRINITY_DN680324_c0_g1	0.000	0.000	0.000	0.000	0.000	0.000	0.000	0.000	0.000	0.000
TRINITY_DN680325_c0_g1	0.000	0.000	0.000	0.000	0.000	0.000	0.000	0.000	0.000	0.000
TRINITY_DN680327_c0_g1	0.000	0.000	0.000	0.000	0.000	0.000	0.000	0.000	1.536	0.000
TRINITY_DN680329_c0_g1	0.000	0.000	0.000	0.000	0.000	0.000	0.000	0.000	0.000	0.000
TRINITY_DN680329_c0_g2	0.000	0.000	0.000	0.599	0.626	0.000	0.000	0.000	0.000	0.000
TRINITY_DN680329_c2_g1	0.000	0.000	1.381	0.000	0.381	0.000	0.000	0.000	0.446	0.000
TRINITY_DN68032_c0_g1	0.000	0.000	0.000	0.805	0.000	2.319	0.000	0.000	0.734	0.000
TRINITY_DN68032_c0_g2	0.000	0.000	0.000	0.000	0.000	0.000	0.000	0.000	0.000	0.000
TRINITY_DN68032_c0_g3	0.000	0.000	0.000	0.000	0.000	0.000	0.000	0.000	0.000	0.000
TRINITY_DN68032_c0_g5	0.000	0.000	0.000	0.000	0.000	0.000	0.000	0.000	0.360	0.000
TRINITY_DN68032_c0_g6	0.000	0.000	0.000	0.000	0.000	0.000	0.000	0.000	0.414	0.000
TRINITY_DN680330_c0_g1	1.796	0.686	0.743	0.489	0.751	0.226	0.402	0.000	0.793	0.838
TRINITY_DN680330_c0_g2	0.000	0.000	0.000	0.000	0.000	0.000	0.000	0.000	0.000	0.000
TRINITY_DN680332_c0_g1	0.000	0.000	0.000	0.000	0.000	0.000	0.000	0.000	0.000	0.000
TRINITY_DN680333_c0_g1	0.000	0.000	0.000	0.000	0.000	0.000	0.000	0.000	0.000	0.000
TRINITY_DN680337_c0_g1	0.000	0.000	0.000	0.650	0.000	0.000	0.000	0.000	0.000	0.000
TRINITY_DN68033_c0_g1	0.000	0.000	0.000	0.000	3.908	0.000	0.000	0.000	0.512	0.000
TRINITY_DN68033_c2_g1	0.000	0.000	0.000	0.000	0.000	0.000	0.000	0.000	0.000	0.000
TRINITY_DN68033_c3_g1	0.000	0.000	0.000	0.000	0.000	0.000	0.000	0.000	0.353	0.000
TRINITY_DN680340_c0_g1	0.000	0.000	0.000	0.000	0.000	0.000	0.000	0.000	0.000	0.000
TRINITY_DN680341_c0_g1	0.000	0.000	0.000	1.617	2.557	0.000	0.000	0.000	0.494	0.000
TRINITY_DN680342_c0_g2	0.000	0.000	0.000	0.301	0.307	0.000	0.744	0.000	0.273	0.000
TRINITY_DN680342_c2_g1	0.000	0.000	7.508	0.000	0.852	0.000	0.000	0.000	0.000	0.000
TRINITY_DN680343_c0_g1	0.000	2.747	0.896	1.277	0.341	0.000	0.000	0.000	0.000	0.000
TRINITY_DN680348_c0_g1	0.000	0.000	2.048	0.000	0.282	0.000	0.000	0.000	1.327	0.000
TRINITY_DN680349_c0_g1	0.000	0.000	0.000	0.703	0.000	0.000	0.000	0.000	0.000	0.000
TRINITY_DN68034_c0_g1	0.000	0.000	0.000	0.277	0.721	0.000	0.000	0.000	0.666	0.000
TRINITY_DN68034_c1_g1	0.000	4.877	0.000	0.000	0.000	0.000	0.000	3.156	1.652	0.000
TRINITY_DN68034_c1_g2	0.000	0.000	0.000	0.000	0.000	0.000	0.000	0.000	0.000	0.000
TRINITY_DN680352_c0_g1	0.000	0.000	0.000	0.000	0.000	0.000	0.000	0.000	0.000	0.000
TRINITY_DN680353_c0_g1	0.000	0.000	0.000	0.000	0.000	0.000	0.000	0.000	0.000	0.000
TRINITY_DN680354_c0_g1	0.000	0.236	0.229	0.309	0.390	0.232	0.000	0.407	0.129	0.000
TRINITY_DN680358_c0_g1	0.000	0.000	0.000	0.367	0.000	0.000	0.000	0.000	0.000	0.000
TRINITY_DN680359_c0_g1	0.000	0.000	0.000	0.000	0.835	0.000	0.000	0.000	0.164	0.000
TRINITY_DN68035_c0_g1	0.000	0.000	0.000	0.000	0.000	0.000	0.000	0.000	0.000	0.000
TRINITY_DN68035_c0_g4	0.000	0.000	0.000	0.000	0.000	0.000	0.000	0.000	0.000	0.000
TRINITY_DN68035_c0_g5	0.000	0.000	0.000	0.000	0.000	0.000	0.000	0.000	0.000	0.000
TRINITY_DN68035_c2_g1	0.000	0.000	0.000	0.000	0.000	0.000	0.000	0.000	0.000	0.000
TRINITY_DN680361_c1_g1	0.000	0.000	0.000	0.000	0.000	0.000	0.000	0.000	0.373	0.000
TRINITY_DN680362_c0_g1	0.000	0.000	0.000	0.082	0.000	0.000	0.403	0.000	0.000	0.000
TRINITY_DN680362_c1_g1	0.000	0.000	0.000	0.000	0.760	0.000	0.000	0.000	0.444	0.000
TRINITY_DN68036_c0_g1	0.000	0.000	0.000	0.000	0.000	0.000	0.000	0.000	0.000	0.000
TRINITY_DN68036_c1_g1	0.000	0.000	0.000	0.540	0.000	1.553	0.000	0.000	0.000	0.000
TRINITY_DN68036_c2_g1	0.000	0.000	3.337	0.924	1.713	2.588	0.000	0.000	1.315	0.000
TRINITY_DN68036_c4_g1	0.000	0.000	0.000	0.000	0.000	0.000	0.000	0.000	0.000	0.000
TRINITY_DN68036_c6_g1	0.000	0.000	1.371	0.000	0.000	0.000	0.000	0.000	0.000	0.000
TRINITY_DN680370_c0_g1	0.000	0.000	0.000	0.277	0.000	0.775	0.000	0.000	0.159	0.000
TRINITY_DN680371_c0_g1	0.000	0.000	0.000	0.612	0.000	0.000	0.000	0.000	0.185	0.000
TRINITY_DN680371_c1_g1	0.000	0.000	0.000	0.000	0.000	0.000	0.000	0.000	0.000	0.000
TRINITY_DN680374_c1_g1	0.000	0.000	0.000	0.000	0.000	0.000	0.000	0.000	0.444	0.000
TRINITY_DN680376_c0_g1	0.000	0.000	0.000	0.000	1.557	0.000	0.000	0.000	0.000	0.000
TRINITY_DN680378_c0_g1	0.000	0.000	0.000	0.000	0.000	0.000	0.000	0.000	0.465	0.000
TRINITY_DN68037_c0_g1	0.000	0.597	0.000	0.000	0.000	0.000	0.000	0.000	0.000	0.000
TRINITY_DN68037_c0_g2	0.000	0.000	0.000	0.415	0.000	0.000	0.000	0.000	0.000	0.000
TRINITY_DN68037_c1_g1	0.000	0.000	0.000	0.000	0.000	0.000	0.000	0.000	0.660	0.000
TRINITY_DN680380_c0_g1	0.000	0.000	0.000	0.000	0.000	0.000	0.000	0.000	0.458	0.000
TRINITY_DN680382_c1_g1	0.000	0.000	0.000	0.000	0.000	0.000	0.000	0.000	0.000	0.000
TRINITY_DN680384_c0_g1	0.000	0.000	0.362	0.000	0.000	0.000	0.000	0.000	0.000	0.000
TRINITY_DN680385_c0_g1	0.000	0.000	0.000	0.000	0.000	0.000	0.000	0.000	0.000	0.000
TRINITY_DN680386_c0_g1	0.000	0.000	0.000	0.438	1.368	0.000	0.000	0.000	0.268	0.000
TRINITY_DN680387_c0_g1	0.000	0.000	0.000	1.642	0.000	0.000	0.000	0.000	0.000	0.000
TRINITY_DN68038_c0_g1	3.574	0.002	0.387	0.988	0.000	1.852	0.813	0.000	0.496	0.000
TRINITY_DN68038_c0_g2	0.000	0.000	0.000	0.571	0.000	0.813	0.000	0.000	0.344	0.000
TRINITY_DN68038_c0_g3	0.000	0.000	0.000	0.616	0.000	0.000	0.000	0.000	0.000	0.000
TRINITY_DN680390_c0_g1	0.000	0.000	0.000	0.000	0.000	0.000	0.000	0.000	0.330	0.000
TRINITY_DN680396_c0_g1	0.000	0.000	0.000	0.000	0.000	0.000	0.000	2.042	0.000	0.000
TRINITY_DN680396_c0_g2	0.000	0.000	0.000	0.000	0.000	0.000	0.000	0.000	0.000	0.000
TRINITY_DN680397_c0_g1	0.000	0.000	0.000	0.000	0.252	0.000	0.000	0.000	0.149	0.000
TRINITY_DN680398_c0_g1	0.000	0.000	0.000	0.749	0.000	0.000	0.000	0.000	0.000	0.000
TRINITY_DN68039_c0_g1	0.000	0.000	0.000	0.000	0.618	0.000	0.000	0.000	0.000	0.000
TRINITY_DN68039_c0_g2	0.000	0.000	0.000	0.000	0.000	0.000	4.524	0.000	0.000	0.000
TRINITY_DN68039_c2_g1	0.000	0.000	0.000	0.000	0.000	0.000	0.000	0.000	0.000	0.000
TRINITY_DN68039_c3_g1	0.000	0.000	0.000	0.224	0.114	0.000	0.701	0.000	0.096	0.000
TRINITY_DN68039_c4_g1	0.000	0.000	0.000	0.000	0.000	0.000	0.000	0.000	0.000	0.000
TRINITY_DN68039_c5_g1	4.786	0.000	0.000	0.363	0.847	0.624	0.000	0.000	0.413	0.000
TRINITY_DN68039_c6_g1	0.000	1.182	1.229	0.198	0.280	0.000	1.247	0.325	0.250	0.000
TRINITY_DN68039_c7_g1	0.000	0.000	0.000	0.000	0.000	0.000	0.000	0.000	0.000	0.000
TRINITY_DN68039_c9_g1	0.000	0.000	0.000	0.000	0.000	0.689	1.200	0.000	0.293	0.000
TRINITY_DN6803_c0_g1	0.000	0.000	0.445	0.000	0.245	0.000	0.000	0.000	0.000	0.000
TRINITY_DN6803_c0_g2	0.000	0.000	0.456	0.000	0.000	0.000	0.000	0.000	0.000	0.000
TRINITY_DN680402_c0_g1	0.000	0.000	0.000	0.127	0.260	0.710	0.000	0.000	0.000	1.297
TRINITY_DN680402_c0_g2	0.000	0.000	0.000	0.000	0.000	1.638	0.000	0.000	0.000	0.000
TRINITY_DN680402_c1_g1	0.000	0.000	0.000	0.888	3.482	0.000	0.000	0.000	0.575	0.000
TRINITY_DN680402_c3_g1	0.000	0.000	0.000	0.000	0.000	0.000	0.000	0.000	0.000	0.000
TRINITY_DN680403_c0_g1	0.000	0.000	0.000	0.000	0.000	0.000	0.000	0.000	0.000	0.000
TRINITY_DN680404_c0_g1	0.000	0.000	0.000	0.000	0.000	0.000	0.000	0.000	0.000	0.000
TRINITY_DN680407_c0_g1	0.000	0.000	2.110	0.000	0.000	0.000	1.398	0.000	0.000	0.000
TRINITY_DN680409_c0_g1	0.000	0.000	0.000	0.000	2.157	0.000	0.000	0.000	0.000	0.000
TRINITY_DN680409_c0_g2	0.000	0.000	0.000	0.000	0.000	0.000	0.000	0.000	0.408	0.000
TRINITY_DN680409_c0_g3	0.000	0.000	0.000	0.000	0.000	0.000	0.000	0.000	0.000	0.000
TRINITY_DN680409_c1_g1	0.000	0.000	0.000	0.000	0.000	0.000	0.000	0.000	0.000	0.000
TRINITY_DN68040_c0_g1	0.000	0.000	0.000	0.000	0.000	0.000	0.000	0.000	0.396	0.000
TRINITY_DN68040_c1_g1	0.000	0.595	0.000	0.000	0.000	0.000	0.000	0.000	0.000	0.000
TRINITY_DN680412_c0_g1	0.000	0.000	0.000	0.000	2.966	0.000	4.600	0.000	0.000	0.000
TRINITY_DN680415_c0_g1	0.000	0.000	0.938	0.501	0.000	0.000	0.000	0.000	0.000	0.000
TRINITY_DN680416_c0_g2	0.000	0.000	0.486	0.000	0.268	0.000	2.585	0.000	0.000	0.000
TRINITY_DN680416_c1_g1	0.000	0.000	0.000	0.000	0.000	0.000	0.000	3.504	0.000	0.000
TRINITY_DN680416_c2_g1	0.000	0.000	0.000	0.000	0.000	0.000	0.000	0.000	1.789	0.000
TRINITY_DN680417_c0_g1	0.000	0.000	0.000	0.000	0.000	0.000	0.000	0.000	0.000	0.000
TRINITY_DN680419_c0_g1	0.000	0.000	0.000	0.000	0.000	0.878	0.000	0.000	0.371	0.000
TRINITY_DN680419_c1_g1	0.000	0.000	0.000	1.073	0.000	0.000	0.000	0.000	0.000	0.000
TRINITY_DN680421_c1_g1	0.000	0.000	0.000	0.000	0.000	0.000	0.000	0.000	0.000	0.000
TRINITY_DN680422_c0_g1	0.000	0.000	0.000	0.000	0.000	0.000	0.425	0.000	0.000	0.000
TRINITY_DN680423_c0_g1	0.000	0.000	0.000	0.000	0.000	0.000	0.000	0.000	0.297	0.000
TRINITY_DN680428_c0_g1	0.000	0.000	1.385	0.000	0.000	0.000	0.000	0.000	0.301	0.000
TRINITY_DN680428_c2_g1	0.000	0.000	0.000	1.287	1.089	0.000	0.000	0.000	1.264	0.000
TRINITY_DN680428_c2_g2	0.000	0.000	0.000	0.000	0.000	0.000	0.000	0.000	0.000	0.000
TRINITY_DN680428_c2_g3	0.000	0.000	0.243	0.000	0.000	0.369	0.000	0.503	0.480	0.000
TRINITY_DN680428_c2_g4	0.000	0.000	0.000	0.000	0.000	0.000	0.000	0.000	0.000	0.000
TRINITY_DN680428_c3_g1	0.000	0.000	0.000	0.110	0.226	0.000	0.000	0.000	0.000	0.000
TRINITY_DN680428_c4_g1	0.000	0.000	0.000	0.000	1.345	0.000	0.000	0.000	0.158	0.000
TRINITY_DN68042_c0_g1	0.000	0.821	0.000	0.565	0.626	0.000	0.000	0.000	0.500	0.000
TRINITY_DN68042_c0_g2	7.484	0.559	2.930	0.556	0.202	0.000	0.000	0.000	0.885	0.000
TRINITY_DN68042_c2_g2	0.000	0.000	1.635	0.000	0.000	0.000	0.000	0.000	0.000	0.000
TRINITY_DN680430_c0_g1	0.000	0.000	0.000	2.277	0.000	0.000	0.000	0.000	0.000	0.000
TRINITY_DN680431_c0_g1	0.000	0.487	0.158	0.087	0.622	0.000	0.000	0.334	0.264	0.000
TRINITY_DN680433_c0_g1	0.000	0.295	0.000	0.000	0.000	0.000	0.000	0.000	0.000	0.000
TRINITY_DN680434_c2_g1	0.000	0.000	0.000	0.000	0.000	0.000	0.000	0.000	0.000	0.000
TRINITY_DN680435_c0_g1	0.000	0.000	0.000	0.000	0.000	1.908	0.000	0.000	0.201	0.000
TRINITY_DN680436_c0_g1	0.000	0.000	0.805	0.435	0.000	0.000	0.000	0.000	0.322	0.000
TRINITY_DN680438_c0_g1	0.000	0.000	0.000	0.191	0.000	0.538	0.000	0.000	0.230	0.000
TRINITY_DN680439_c0_g1	0.000	0.000	0.000	0.196	0.000	0.000	0.000	0.000	0.000	0.000
TRINITY_DN680442_c0_g1	0.000	0.000	0.000	0.000	1.207	0.000	2.613	0.000	0.488	0.000
TRINITY_DN680442_c0_g2	0.000	0.196	1.146	0.699	0.548	0.967	0.000	0.541	0.384	0.000
TRINITY_DN680442_c0_g3	0.000	0.000	1.903	1.035	2.811	3.387	0.000	1.299	2.279	0.000
TRINITY_DN680443_c0_g1	0.000	0.000	0.000	0.429	0.000	0.000	0.000	0.000	0.261	0.000
TRINITY_DN680444_c0_g1	0.000	0.000	0.000	0.000	0.000	0.000	0.000	0.000	0.000	0.000
TRINITY_DN680445_c0_g1	0.000	0.000	0.000	0.000	0.000	0.000	0.000	0.000	0.000	0.000
TRINITY_DN680450_c0_g1	0.000	0.000	0.000	0.000	0.000	0.000	0.000	5.418	0.000	0.000
TRINITY_DN680451_c0_g1	0.000	0.000	0.000	0.405	0.000	0.000	0.000	0.000	0.739	0.000
TRINITY_DN680452_c0_g1	0.000	0.000	0.000	0.000	0.000	0.000	0.000	0.000	0.000	0.000
TRINITY_DN680454_c1_g1	0.000	0.000	0.000	0.000	0.000	0.000	0.000	0.000	0.000	0.000
TRINITY_DN680459_c0_g1	0.000	0.000	0.000	0.000	0.000	0.000	0.000	0.000	0.000	0.000
TRINITY_DN68045_c0_g1	0.000	0.000	0.000	0.578	0.604	0.000	0.000	0.000	0.000	0.000
TRINITY_DN680460_c0_g1	0.000	0.000	0.000	0.441	0.918	0.000	0.000	0.000	0.539	0.000
TRINITY_DN680461_c0_g1	0.000	0.000	0.000	0.000	0.000	0.000	0.000	0.000	0.000	0.000
TRINITY_DN680461_c1_g1	0.000	0.000	0.000	0.000	0.000	0.000	0.000	0.000	0.546	0.000
TRINITY_DN680461_c4_g1	0.000	0.000	0.000	0.000	0.000	0.000	0.000	0.000	1.686	0.000
TRINITY_DN680464_c0_g1	0.000	0.000	0.000	0.000	0.000	0.000	0.000	0.000	0.000	0.000
TRINITY_DN680464_c1_g1	0.000	0.000	0.000	0.828	0.000	2.381	0.000	0.000	0.508	0.000
TRINITY_DN680465_c0_g1	0.000	0.000	0.000	0.000	0.000	0.000	0.000	0.000	0.000	0.000
TRINITY_DN680466_c0_g1	0.000	0.000	0.000	1.483	0.000	0.000	0.000	0.000	0.000	0.000
TRINITY_DN680468_c0_g1	0.000	0.000	0.000	0.000	0.000	0.000	0.000	0.000	0.000	0.000
TRINITY_DN680473_c0_g1	0.000	0.000	0.000	0.000	0.000	0.000	0.000	0.000	0.000	0.000
TRINITY_DN680474_c0_g1	0.000	0.000	0.000	0.000	0.000	0.000	0.000	0.000	0.462	0.000
TRINITY_DN680476_c0_g1	0.000	0.091	0.707	0.390	0.847	0.338	0.642	0.000	0.121	0.000
TRINITY_DN680477_c0_g1	0.000	0.000	0.000	0.000	0.000	0.000	0.000	0.000	0.000	0.000
TRINITY_DN680478_c0_g1	0.000	0.000	0.000	0.000	0.313	0.000	0.000	0.000	0.184	0.000
TRINITY_DN680479_c0_g1	0.000	0.000	2.551	0.000	0.000	0.000	0.000	0.000	0.000	0.000
TRINITY_DN68047_c0_g2	0.000	0.000	1.845	0.000	0.000	0.000	0.000	0.000	0.000	0.000
TRINITY_DN68047_c0_g3	0.000	0.000	0.000	0.000	0.000	0.000	0.000	0.000	0.840	0.000
TRINITY_DN68047_c0_g4	0.000	0.000	0.000	0.000	0.000	0.000	0.000	0.000	0.360	0.000
TRINITY_DN680480_c0_g1	0.000	0.873	0.000	0.000	0.000	0.000	0.000	0.000	0.000	0.000
TRINITY_DN680481_c0_g1	0.000	0.000	0.000	0.000	0.604	0.000	0.000	0.000	0.706	0.000
TRINITY_DN680482_c0_g1	0.000	0.000	0.000	0.000	0.000	0.000	0.000	0.000	0.000	0.000
TRINITY_DN680484_c0_g1	0.000	0.239	0.851	0.329	0.941	0.822	0.000	0.000	0.000	0.000
TRINITY_DN680488_c0_g1	0.000	0.000	0.000	0.000	0.000	0.000	0.000	0.000	0.000	0.000
TRINITY_DN680490_c0_g1	0.000	0.000	0.000	0.000	0.000	2.613	0.000	0.000	0.000	0.000
TRINITY_DN680491_c0_g1	0.000	0.000	0.000	0.000	0.000	0.000	0.000	0.000	0.522	0.000
TRINITY_DN680496_c0_g1	0.000	0.000	1.490	1.601	0.000	0.000	0.000	0.000	0.490	0.000
TRINITY_DN680497_c0_g1	0.000	0.000	0.000	0.235	0.000	0.000	0.000	0.000	0.283	0.000
TRINITY_DN680499_c0_g1	0.000	0.000	0.000	0.293	0.898	0.000	0.000	1.099	0.353	0.000
TRINITY_DN68049_c0_g1	0.000	0.000	0.000	1.617	0.000	0.000	0.000	0.000	0.989	0.000
TRINITY_DN6804_c1_g1	0.000	6.998	2.435	2.184	1.012	1.755	1.699	0.000	2.120	0.000
TRINITY_DN6804_c1_g2	3.999	0.000	0.969	0.264	0.267	0.000	1.303	0.000	0.147	0.000
TRINITY_DN680500_c0_g1	0.000	0.000	0.000	0.000	0.000	0.000	0.000	0.000	0.000	0.000
TRINITY_DN680501_c0_g1	0.000	0.000	0.528	0.000	0.147	0.403	0.000	0.000	0.434	0.000
TRINITY_DN680503_c0_g1	0.000	0.000	0.000	0.000	0.000	3.531	0.000	0.000	0.000	12.589
TRINITY_DN680505_c0_g1	0.000	0.000	0.000	0.000	0.000	0.000	0.000	1.077	0.000	0.000
TRINITY_DN680506_c0_g1	0.000	0.000	0.000	2.690	0.000	0.000	0.000	0.000	0.000	0.000
TRINITY_DN680509_c0_g1	17.113	0.000	0.000	0.000	0.000	0.000	0.000	0.000	0.000	0.000
TRINITY_DN68050_c0_g1	0.000	0.000	0.000	0.000	0.000	0.000	0.000	0.000	0.191	0.000
TRINITY_DN680510_c0_g1	0.000	0.000	0.716	0.000	0.397	0.000	1.889	0.000	0.000	0.000
TRINITY_DN680511_c0_g1	0.000	0.000	0.000	0.000	0.000	0.000	0.000	0.000	0.000	0.000
TRINITY_DN680514_c0_g1	0.000	0.000	0.000	0.000	0.000	0.000	0.000	0.000	0.000	0.000
TRINITY_DN680515_c1_g1	0.000	0.000	0.000	0.000	0.000	0.000	0.000	0.000	0.000	0.000
TRINITY_DN680515_c2_g1	0.000	0.000	0.000	0.000	0.000	0.000	0.000	0.000	0.000	0.000
TRINITY_DN680516_c0_g1	0.000	0.000	0.000	0.000	0.793	0.000	0.000	0.000	0.000	0.000
TRINITY_DN680519_c0_g1	0.000	0.000	0.000	0.938	0.000	0.000	0.000	0.000	0.000	0.000
TRINITY_DN680520_c0_g1	0.000	0.000	0.000	0.000	0.000	0.000	0.000	0.000	0.000	0.000
TRINITY_DN680527_c0_g1	0.000	0.000	0.000	0.000	0.000	0.000	2.344	0.000	0.000	0.000
TRINITY_DN680528_c0_g1	0.000	0.000	0.000	0.268	0.000	0.000	0.000	0.000	0.000	0.000
TRINITY_DN680530_c0_g1	0.000	0.000	0.000	0.000	0.000	0.000	0.000	0.000	0.341	0.000
TRINITY_DN680531_c0_g1	0.000	0.000	0.000	0.000	0.000	0.000	0.000	0.000	1.322	0.000
TRINITY_DN680534_c0_g1	0.000	0.000	0.000	0.719	0.000	0.000	0.000	0.000	0.000	0.000
TRINITY_DN680537_c0_g1	0.000	0.000	0.000	0.000	0.000	0.000	0.000	0.000	0.215	0.000
TRINITY_DN680538_c0_g1	0.000	0.000	0.000	0.000	0.000	0.000	3.551	2.800	0.000	0.000
TRINITY_DN680538_c1_g1	0.000	0.000	0.000	0.000	0.676	0.000	0.000	0.000	0.000	0.000
TRINITY_DN68053_c0_g1	0.000	0.000	1.655	2.664	5.615	0.000	0.000	0.000	1.638	0.000
TRINITY_DN680541_c0_g1	0.000	1.152	0.000	0.000	0.000	0.000	0.000	0.000	0.245	0.000
TRINITY_DN680542_c0_g1	0.000	0.458	0.422	0.199	0.340	0.091	0.202	0.485	0.206	0.000
TRINITY_DN680543_c0_g1	0.000	0.000	0.000	0.000	0.000	0.000	0.000	0.000	0.000	0.000
TRINITY_DN680546_c0_g1	0.000	0.000	3.524	1.267	0.000	0.000	0.000	0.000	0.000	0.000
TRINITY_DN680547_c0_g2	0.000	0.000	0.000	0.000	0.000	6.914	0.000	0.000	0.000	0.000
TRINITY_DN680547_c0_g3	0.000	0.000	2.010	0.536	0.561	6.169	2.652	2.055	0.656	0.000
TRINITY_DN680547_c0_g4	0.000	0.000	0.813	0.866	0.451	1.249	0.000	1.649	1.058	0.000
TRINITY_DN680548_c0_g1	0.000	0.000	0.000	0.000	0.779	0.000	0.000	0.000	0.000	0.000
TRINITY_DN68054_c0_g1	0.000	0.000	0.000	0.000	0.000	0.000	0.000	0.000	0.000	0.000
TRINITY_DN68054_c1_g1	0.000	0.000	0.000	0.000	0.691	0.000	0.000	0.000	0.000	0.000
TRINITY_DN68054_c2_g1	0.000	0.000	1.670	0.000	0.000	0.000	0.000	0.000	0.000	0.000
TRINITY_DN680552_c0_g1	0.000	0.000	0.000	0.591	0.000	0.000	2.908	0.000	0.000	0.000
TRINITY_DN680555_c0_g1	0.000	0.000	0.000	0.000	0.000	0.000	0.000	0.000	0.937	0.000
TRINITY_DN680556_c0_g1	0.000	0.000	0.000	0.000	0.000	0.000	0.000	0.000	0.000	0.000
TRINITY_DN680557_c0_g1	0.000	0.771	1.006	0.548	1.120	1.149	0.000	0.000	0.248	0.000
TRINITY_DN680558_c0_g1	0.000	0.000	0.000	0.000	0.741	0.000	6.928	0.000	0.000	0.000
TRINITY_DN680558_c1_g1	0.000	0.000	0.000	0.000	0.000	0.000	0.000	0.000	0.000	0.000
TRINITY_DN680558_c5_g1	0.000	0.000	0.000	0.000	0.000	0.000	0.000	0.000	1.092	0.000
TRINITY_DN680558_c6_g1	0.000	0.000	0.000	0.471	0.000	0.000	0.000	0.000	0.288	0.000
TRINITY_DN680558_c7_g1	0.000	0.000	0.000	0.000	0.000	0.000	0.000	0.000	0.000	0.000
TRINITY_DN680559_c0_g1	0.000	0.000	0.000	0.000	0.000	0.000	0.000	0.000	1.311	0.000
TRINITY_DN68055_c1_g1	0.000	0.000	0.000	0.000	0.000	0.000	0.000	0.000	0.224	0.000
TRINITY_DN68055_c4_g1	0.000	0.000	0.000	0.000	0.000	0.000	0.000	0.000	0.000	0.000
TRINITY_DN680560_c0_g1	0.000	0.000	0.000	0.000	0.000	0.000	0.000	0.000	0.000	0.000
TRINITY_DN680561_c0_g1	0.000	0.000	0.000	0.000	0.000	0.000	0.000	0.000	0.158	0.000
TRINITY_DN680562_c0_g1	0.000	13.280	7.018	0.000	13.417	2.350	12.375	7.256	19.552	14.401
TRINITY_DN680566_c0_g1	0.000	0.000	0.000	0.000	0.000	0.000	0.000	0.000	0.266	0.000
TRINITY_DN680567_c0_g1	0.000	0.000	0.000	0.520	0.000	1.500	0.000	0.000	0.000	0.000
TRINITY_DN680568_c0_g1	0.000	0.000	0.311	0.169	0.172	0.000	0.835	0.000	0.000	0.000
TRINITY_DN680569_c0_g1	0.000	0.000	0.000	0.000	0.000	0.000	2.761	0.000	0.682	0.000
TRINITY_DN68056_c0_g1	0.000	0.000	1.219	0.000	0.000	0.000	0.000	2.526	0.402	6.713
TRINITY_DN680570_c0_g1	0.000	0.000	0.599	0.163	0.166	1.371	0.000	0.000	0.340	0.000
TRINITY_DN680570_c1_g1	0.000	0.000	0.000	0.555	0.594	0.000	0.000	0.000	0.000	0.000
TRINITY_DN680571_c0_g2	0.000	0.000	0.000	0.000	0.000	0.000	0.000	0.000	0.000	0.000
TRINITY_DN680572_c0_g1	0.000	0.000	0.000	0.000	0.000	0.000	0.000	0.000	0.866	0.000
TRINITY_DN680573_c0_g1	0.000	0.140	0.453	0.249	0.358	0.549	0.246	0.194	0.305	0.000
TRINITY_DN680575_c0_g1	0.000	0.000	0.000	0.000	1.449	4.035	0.000	0.000	0.000	0.000
TRINITY_DN680577_c0_g1	0.000	0.000	0.000	0.000	0.442	0.000	0.000	0.812	0.000	0.000
TRINITY_DN680578_c0_g1	0.000	0.000	0.000	0.530	0.000	0.000	0.000	0.000	0.000	0.000
TRINITY_DN680579_c0_g1	0.000	0.000	0.000	0.000	0.000	1.854	0.000	0.000	0.000	0.000
TRINITY_DN68057_c0_g1	0.000	0.000	0.000	0.907	0.822	0.000	0.000	0.000	0.077	0.000
TRINITY_DN68057_c0_g2	0.000	0.000	0.000	0.600	0.967	1.337	0.000	0.000	0.083	0.000
TRINITY_DN680581_c0_g1	0.000	0.000	0.000	0.000	0.000	0.000	0.000	0.000	0.000	0.000
TRINITY_DN680581_c1_g1	0.000	0.000	0.000	0.267	0.000	0.000	0.000	0.000	0.000	0.000
TRINITY_DN680581_c3_g1	0.000	0.000	0.000	0.402	0.000	0.000	0.000	0.000	0.245	0.000
TRINITY_DN680582_c0_g1	0.000	0.000	0.000	0.000	0.000	0.000	0.000	0.000	0.000	0.000
TRINITY_DN680584_c0_g1	0.000	0.000	0.000	0.000	0.000	0.000	0.000	0.000	0.000	0.000
TRINITY_DN680585_c0_g1	0.000	0.000	0.000	0.000	0.000	0.000	0.000	0.000	0.000	0.000
TRINITY_DN680586_c0_g1	0.000	0.000	0.000	0.000	0.000	0.000	0.000	0.000	0.296	0.000
TRINITY_DN680587_c0_g1	0.000	0.000	0.000	0.000	0.000	0.000	0.000	0.000	0.000	0.000
TRINITY_DN680588_c0_g1	0.000	0.578	0.757	0.000	0.418	0.000	0.000	0.000	0.123	0.000
TRINITY_DN680589_c0_g1	0.000	0.000	0.000	0.738	0.251	0.000	0.000	0.000	0.000	0.000
TRINITY_DN680591_c0_g1	0.000	0.000	0.000	0.000	0.000	0.000	0.000	0.000	0.000	0.000
TRINITY_DN680592_c0_g1	14.379	0.000	0.000	0.000	0.000	0.000	0.000	0.000	0.000	0.000
TRINITY_DN680594_c0_g1	0.000	0.000	0.000	1.461	0.772	0.000	0.000	0.000	0.000	0.000
TRINITY_DN680595_c0_g1	0.000	0.000	0.000	0.000	0.000	0.000	0.000	0.000	0.000	0.000
TRINITY_DN680596_c0_g1	0.000	0.000	1.304	0.000	0.000	0.000	0.000	0.000	0.000	7.182
TRINITY_DN680598_c0_g1	0.000	1.345	0.000	0.000	0.000	0.000	0.000	0.000	0.143	0.000
TRINITY_DN6805_c0_g1	0.000	0.000	0.000	0.000	0.000	0.000	0.000	0.000	0.000	0.000
TRINITY_DN6805_c0_g2	0.000	0.338	0.000	0.167	0.164	0.228	0.084	0.131	0.114	0.170
TRINITY_DN6805_c0_g3	1.857	9.003	9.318	5.492	7.034	7.339	6.787	5.863	5.022	5.200
TRINITY_DN6805_c11_g1	3.596	2.061	0.744	1.387	2.090	1.130	1.611	1.888	1.837	1.678
TRINITY_DN6805_c17_g1	0.000	0.000	0.000	0.000	0.000	0.000	0.000	0.000	0.000	0.000
TRINITY_DN6805_c1_g1	0.000	0.000	0.000	1.714	0.902	2.205	0.000	0.000	0.000	0.000
TRINITY_DN6805_c22_g1	0.000	0.000	0.000	0.000	2.834	0.000	0.000	0.000	0.000	0.000
TRINITY_DN6805_c26_g1	0.000	0.000	0.000	0.000	0.000	0.000	0.000	0.000	0.000	0.000
TRINITY_DN6805_c27_g1	0.000	0.000	0.000	0.000	0.000	0.000	0.000	0.000	0.000	0.000
TRINITY_DN6805_c3_g1	0.000	0.000	1.557	0.000	0.000	0.000	0.000	0.000	0.000	0.000
TRINITY_DN6805_c5_g1	0.000	0.000	0.000	1.607	0.000	0.000	0.000	0.000	0.000	0.000
TRINITY_DN6805_c6_g1	0.000	0.000	0.000	0.000	0.000	0.000	0.000	0.000	0.000	0.000
TRINITY_DN680603_c0_g1	0.000	0.000	1.632	0.000	0.000	0.000	0.000	0.000	0.266	0.000
TRINITY_DN680604_c0_g1	0.000	0.000	0.000	0.000	0.000	0.000	0.000	0.000	0.000	0.000
TRINITY_DN680605_c0_g1	0.000	0.000	0.000	0.000	0.267	0.741	0.000	0.000	0.157	0.000
TRINITY_DN680606_c0_g1	0.000	0.000	0.000	0.000	0.000	0.000	0.000	0.000	0.000	0.000
TRINITY_DN680607_c0_g1	0.000	0.000	0.000	0.000	0.000	0.000	0.000	0.000	0.000	0.000
TRINITY_DN680608_c0_g1	0.000	0.000	0.000	0.000	0.000	0.000	0.000	0.000	0.000	0.000
TRINITY_DN680611_c1_g1	0.000	0.000	0.000	0.000	0.000	0.000	0.000	0.000	0.000	0.000
TRINITY_DN680612_c0_g1	0.000	0.000	0.000	0.000	0.000	0.000	0.000	0.000	0.000	0.000
TRINITY_DN680615_c0_g2	0.000	0.000	0.000	0.262	0.536	0.000	0.000	0.000	0.788	0.000
TRINITY_DN680616_c0_g1	0.000	0.000	0.000	0.000	0.000	0.000	0.000	0.000	0.310	0.000
TRINITY_DN680617_c0_g1	0.000	0.932	0.609	0.165	0.337	0.000	0.000	0.000	0.000	0.000
TRINITY_DN680618_c0_g1	0.000	0.000	1.358	0.000	0.000	0.000	0.000	0.000	0.000	0.000
TRINITY_DN68061_c0_g1	0.000	1.001	1.813	0.388	2.401	0.499	5.109	0.000	1.639	0.000
TRINITY_DN680620_c0_g1	0.000	0.000	0.000	0.000	0.000	0.000	0.000	0.000	0.054	0.000
TRINITY_DN680621_c0_g1	0.000	0.000	0.000	0.369	0.383	0.000	0.000	0.000	0.000	0.000
TRINITY_DN680622_c0_g1	0.000	0.000	0.000	0.000	0.000	0.000	0.000	0.000	0.296	0.000
TRINITY_DN680624_c0_g1	0.000	0.000	0.000	0.000	0.000	0.000	0.000	0.000	0.000	0.000
TRINITY_DN680625_c0_g1	0.000	0.000	0.654	0.358	0.000	0.000	0.442	0.344	0.193	0.000
TRINITY_DN680625_c2_g1	0.000	0.000	0.000	0.000	0.000	0.000	0.000	0.000	0.000	0.000
TRINITY_DN680625_c3_g1	0.000	0.000	0.000	0.000	0.000	0.000	0.000	0.000	0.000	0.000
TRINITY_DN680626_c0_g1	0.000	0.000	0.000	0.178	0.101	0.000	0.000	0.000	0.000	0.000
TRINITY_DN680629_c0_g2	0.000	0.000	0.000	0.000	0.000	0.000	0.000	0.000	0.000	0.000
TRINITY_DN680629_c0_g3	0.000	0.000	0.000	0.000	0.000	0.000	0.000	0.000	0.821	0.000
TRINITY_DN680629_c2_g1	0.000	0.000	0.000	0.000	0.000	0.000	0.000	0.000	0.000	0.000
TRINITY_DN680629_c6_g1	0.000	0.000	0.000	0.000	0.000	0.000	0.000	0.000	0.000	0.000
TRINITY_DN68062_c0_g1	0.000	0.000	0.000	0.000	0.000	0.000	0.000	0.000	0.000	0.000
TRINITY_DN680631_c0_g1	0.000	0.000	0.000	0.767	2.424	0.000	0.000	0.000	0.000	0.000
TRINITY_DN680635_c0_g1	0.000	0.000	0.000	0.000	0.951	0.000	0.000	0.000	0.000	0.000
TRINITY_DN680638_c0_g1	0.000	0.000	0.000	0.000	0.000	0.000	0.000	0.000	0.000	0.000
TRINITY_DN680639_c0_g1	0.000	1.104	0.000	0.000	0.000	0.000	1.939	0.000	0.475	0.000
TRINITY_DN68063_c0_g1	0.000	1.679	1.271	0.448	1.674	0.000	0.000	0.000	0.000	0.000
TRINITY_DN68063_c0_g2	0.000	4.163	0.000	1.002	1.503	0.000	1.450	5.404	2.333	0.000
TRINITY_DN68063_c1_g1	0.000	0.000	0.000	0.000	0.000	0.000	0.000	0.000	0.596	0.000
TRINITY_DN68063_c1_g2	0.000	0.000	0.000	0.000	0.000	0.000	0.000	0.000	0.422	0.000
TRINITY_DN68063_c2_g1	0.000	0.000	1.634	0.246	0.234	2.233	2.412	0.000	0.000	0.000
TRINITY_DN68063_c2_g2	2.680	3.223	4.731	2.837	6.546	2.004	0.505	2.584	1.588	0.625
TRINITY_DN68063_c4_g1	0.000	0.000	0.000	0.000	0.000	0.000	0.000	0.000	0.000	0.000
TRINITY_DN68063_c5_g1	0.000	0.000	0.000	0.000	0.000	0.000	0.707	0.000	0.000	0.000
TRINITY_DN680640_c0_g1	0.000	0.000	0.000	0.000	0.000	11.158	0.000	0.000	0.000	0.000
TRINITY_DN680641_c0_g1	0.000	0.000	0.769	0.304	0.000	0.852	0.000	0.000	0.184	0.000
TRINITY_DN680642_c0_g1	0.000	0.000	0.000	0.292	0.000	2.149	0.000	0.945	0.000	0.000
TRINITY_DN680644_c0_g1	0.000	0.000	0.000	0.000	0.000	0.000	0.000	0.000	0.280	0.000
TRINITY_DN680646_c0_g1	0.000	0.799	0.525	0.000	0.000	0.000	0.000	0.000	0.000	0.000
TRINITY_DN680649_c0_g1	0.000	0.000	0.000	0.000	0.000	0.000	0.000	0.000	0.000	0.000
TRINITY_DN68064_c1_g1	3.127	0.000	0.000	0.000	0.000	0.000	0.000	0.000	0.000	0.000
TRINITY_DN680650_c0_g1	0.000	0.000	0.000	0.000	0.000	0.000	0.000	0.000	0.000	0.000
TRINITY_DN680654_c0_g1	0.000	0.000	0.000	0.000	0.000	0.000	0.000	0.000	0.000	0.000
TRINITY_DN680659_c0_g1	0.000	0.000	0.000	0.774	0.000	0.000	0.000	2.988	0.000	0.000
TRINITY_DN68065_c0_g1	0.000	0.000	0.000	0.000	0.000	1.360	0.000	0.000	0.000	0.000
TRINITY_DN68065_c1_g1	0.000	0.000	0.000	0.000	0.097	0.000	0.000	0.363	0.000	0.000
TRINITY_DN68065_c2_g1	0.000	0.000	0.000	0.422	0.000	0.000	0.000	0.000	0.000	0.000
TRINITY_DN680660_c0_g1	0.000	0.000	0.000	0.464	0.237	0.000	1.147	0.870	0.699	0.000
TRINITY_DN680661_c0_g1	0.000	0.000	0.000	0.000	0.000	8.195	0.000	0.000	0.437	0.000
TRINITY_DN680663_c1_g1	0.000	0.000	0.000	0.000	0.000	0.000	0.000	0.000	0.000	0.000
TRINITY_DN680664_c0_g1	0.000	0.000	0.000	0.000	0.000	0.000	0.000	0.000	0.000	0.000
TRINITY_DN680666_c0_g1	0.000	0.000	0.000	0.000	0.469	0.000	0.000	0.000	0.278	0.000
TRINITY_DN680667_c0_g1	0.000	0.000	0.000	0.000	0.000	0.000	0.000	0.000	0.000	0.000
TRINITY_DN680669_c0_g1	0.000	0.000	0.000	0.000	0.000	0.000	0.000	0.000	0.000	0.000
TRINITY_DN68066_c0_g1	0.000	0.000	0.000	0.000	0.000	4.983	0.000	0.000	0.706	0.000
TRINITY_DN68066_c2_g1	0.000	0.000	0.000	0.000	0.000	0.000	0.000	0.000	0.573	0.000
TRINITY_DN680670_c0_g1	0.000	0.000	0.000	0.000	0.000	0.000	0.000	0.000	0.498	0.000
TRINITY_DN680672_c0_g1	0.000	0.000	0.000	0.000	0.000	0.000	0.000	0.000	0.000	0.000
TRINITY_DN680679_c0_g1	0.000	0.000	0.000	0.000	0.766	0.000	0.000	0.000	0.000	0.000
TRINITY_DN68067_c0_g2	0.000	0.000	0.000	0.000	0.000	0.000	0.000	0.000	0.444	0.000
TRINITY_DN68067_c1_g1	0.000	0.000	0.000	0.000	0.000	0.000	0.000	0.000	0.000	0.000
TRINITY_DN680683_c0_g1	0.000	0.000	0.000	0.000	0.000	0.000	0.000	0.000	0.000	0.000
TRINITY_DN680684_c0_g1	0.000	0.000	0.000	0.000	0.000	0.000	0.000	0.000	0.000	0.000
TRINITY_DN680689_c0_g1	0.000	0.000	0.538	0.000	0.000	0.000	0.000	0.000	0.176	0.000
TRINITY_DN680689_c1_g1	0.000	0.000	0.000	0.000	0.000	0.000	0.000	0.000	0.000	0.000
TRINITY_DN68068_c0_g1	0.000	0.000	1.557	0.000	1.750	0.000	0.000	0.000	1.754	0.000
TRINITY_DN68068_c0_g2	0.000	0.000	0.000	0.000	0.000	0.000	0.000	0.000	0.000	0.000
TRINITY_DN68068_c1_g1	0.000	0.000	1.612	0.000	0.000	2.492	0.000	0.000	0.000	0.000
TRINITY_DN68068_c2_g1	0.000	0.000	0.000	0.788	0.000	0.000	0.000	0.000	0.000	0.000
TRINITY_DN68068_c3_g1	0.000	0.000	0.000	0.575	0.517	1.431	0.000	0.000	0.303	0.000
TRINITY_DN680690_c0_g1	0.000	0.000	0.000	0.000	0.000	0.000	0.000	0.000	0.000	0.000
TRINITY_DN680692_c0_g1	0.000	2.065	0.000	0.000	0.000	0.000	0.000	0.000	0.000	0.000
TRINITY_DN680693_c0_g1	0.000	0.000	0.000	0.000	0.000	0.000	0.000	0.000	0.000	0.000
TRINITY_DN680693_c1_g1	0.000	0.000	0.000	0.000	0.000	0.000	0.000	0.000	0.000	0.000
TRINITY_DN680695_c0_g1	0.000	0.000	0.000	0.000	0.000	0.000	0.000	0.000	0.000	0.000
TRINITY_DN680696_c0_g1	0.000	0.000	2.036	0.000	0.000	1.421	0.000	0.000	0.000	0.000
TRINITY_DN680696_c2_g1	0.000	0.000	0.000	0.000	0.000	0.000	0.000	0.000	0.338	0.000
TRINITY_DN680696_c3_g1	0.000	0.000	0.000	0.324	0.000	0.000	0.000	0.000	0.000	0.000
TRINITY_DN680696_c4_g1	0.000	0.000	0.000	0.000	0.000	0.000	0.000	0.000	0.231	0.000
TRINITY_DN680696_c6_g1	0.000	0.000	0.000	0.000	0.000	0.000	0.000	0.000	0.000	0.000
TRINITY_DN680696_c8_g1	0.000	0.000	0.000	0.000	0.691	0.000	0.000	0.000	0.000	0.000
TRINITY_DN680698_c0_g1	0.000	2.065	4.939	1.936	1.519	1.556	3.864	4.316	6.260	2.429
TRINITY_DN680698_c0_g2	2.774	3.205	1.729	7.474	5.264	5.290	4.928	4.881	4.874	1.721
TRINITY_DN680698_c0_g3	0.000	0.000	0.000	0.279	0.285	0.000	0.000	0.000	0.336	0.000
TRINITY_DN680699_c0_g1	0.000	0.000	0.000	0.256	0.000	0.000	0.000	0.000	0.000	0.000
TRINITY_DN68069_c0_g1	0.000	0.000	0.000	1.214	0.000	0.000	1.497	0.000	0.183	0.000
TRINITY_DN68069_c0_g3	0.000	0.000	0.000	0.000	0.000	0.000	0.000	0.000	0.000	0.000
TRINITY_DN68069_c0_g4	0.000	0.000	0.879	0.137	0.368	1.535	0.000	0.457	0.000	0.000
TRINITY_DN68069_c2_g1	0.000	0.000	0.000	0.000	0.000	0.000	0.000	0.000	0.347	0.000
TRINITY_DN68069_c2_g2	0.000	0.000	0.000	0.000	0.631	0.000	0.000	0.000	0.736	0.000
TRINITY_DN6806_c0_g1	0.000	0.000	0.000	0.000	0.000	0.000	0.000	0.000	0.000	0.000
TRINITY_DN6806_c1_g1	0.000	0.000	0.000	0.655	0.000	0.000	0.000	0.000	0.238	0.000
TRINITY_DN680704_c0_g1	0.000	0.000	0.680	0.000	0.000	0.000	0.000	0.000	0.220	0.000
TRINITY_DN680708_c0_g1	0.000	0.000	0.000	0.000	0.000	0.000	0.000	0.000	0.266	0.000
TRINITY_DN68070_c0_g1	0.000	0.000	0.000	0.000	0.000	0.000	0.000	0.000	0.000	0.000
TRINITY_DN68070_c0_g2	0.000	0.000	0.000	0.000	0.000	0.000	0.000	0.000	0.000	0.000
TRINITY_DN680713_c0_g1	0.000	0.000	0.000	0.667	0.000	0.000	0.000	0.833	0.401	0.000
TRINITY_DN680714_c0_g1	0.000	0.000	0.000	0.000	0.000	0.000	0.000	0.000	0.187	0.000
TRINITY_DN680715_c0_g1	0.000	0.000	0.000	0.000	0.000	0.000	0.000	0.000	0.000	0.000
TRINITY_DN680716_c0_g1	0.000	0.000	0.000	0.000	0.000	0.000	0.000	0.000	0.000	0.000
TRINITY_DN680719_c0_g1	0.000	0.000	0.000	0.000	1.823	0.000	0.000	0.000	0.000	0.000
TRINITY_DN68071_c0_g1	0.000	0.000	0.000	0.571	0.000	0.000	0.000	0.000	0.000	0.000
TRINITY_DN68071_c0_g2	0.000	0.000	0.000	0.000	0.000	0.000	0.000	0.000	0.000	0.000
TRINITY_DN68071_c0_g4	0.000	0.000	0.000	0.000	0.000	0.000	0.000	0.000	0.000	0.000
TRINITY_DN68071_c0_g5	0.000	0.000	0.000	0.259	0.177	0.000	0.852	0.665	0.118	0.000
TRINITY_DN68071_c0_g6	0.000	0.000	0.000	0.246	0.000	0.000	0.000	0.000	0.148	0.000
TRINITY_DN68071_c1_g1	0.000	0.000	0.000	0.000	0.695	0.000	0.000	0.000	0.000	0.000
TRINITY_DN68071_c2_g1	0.000	0.000	0.000	0.000	0.000	0.000	0.000	0.000	0.259	0.000
TRINITY_DN680720_c0_g1	0.000	0.000	0.000	0.000	0.000	0.000	0.000	0.000	0.000	0.000
TRINITY_DN680723_c0_g1	0.000	0.000	0.000	0.000	0.333	0.000	0.000	0.000	0.391	0.000
TRINITY_DN680723_c1_g1	0.000	0.000	0.000	0.000	0.000	0.000	0.000	0.000	0.000	0.000
TRINITY_DN680724_c0_g1	0.000	0.000	0.663	0.000	0.000	0.000	0.000	0.000	0.000	0.000
TRINITY_DN680725_c0_g1	0.000	0.000	0.000	0.504	0.526	0.000	0.000	0.000	0.000	0.000
TRINITY_DN680725_c1_g1	0.000	0.000	0.619	0.000	0.000	0.000	0.000	0.000	0.000	0.000
TRINITY_DN680726_c0_g1	0.000	0.000	0.000	0.463	0.967	0.000	2.290	0.000	0.000	0.000
TRINITY_DN680729_c1_g1	0.000	0.000	0.000	1.626	0.000	0.000	0.000	3.156	0.000	0.000
TRINITY_DN68072_c0_g2	0.000	0.000	0.000	0.000	0.000	0.000	0.000	0.000	0.000	0.000
TRINITY_DN68072_c0_g3	0.000	0.000	0.000	0.000	0.000	0.000	0.000	0.000	0.000	0.000
TRINITY_DN680735_c0_g1	0.000	0.000	0.000	0.000	0.218	0.000	0.000	0.000	0.129	0.000
TRINITY_DN680739_c0_g1	0.000	0.000	0.000	0.000	0.540	0.000	0.000	0.000	0.000	0.000
TRINITY_DN680739_c2_g1	0.000	0.000	0.000	0.000	0.000	0.000	0.000	0.000	0.000	0.000
TRINITY_DN680739_c3_g1	0.000	0.000	0.000	0.000	0.000	0.000	0.000	0.000	0.567	0.000
TRINITY_DN680740_c0_g1	0.000	0.000	0.000	0.000	0.000	0.000	0.000	0.000	0.000	0.000
TRINITY_DN680741_c0_g1	0.000	0.000	0.000	0.000	1.977	0.000	0.000	0.000	0.000	0.000
TRINITY_DN680744_c0_g1	0.000	0.000	0.000	0.000	0.000	0.000	0.000	0.000	0.000	0.000
TRINITY_DN680747_c0_g1	0.000	0.000	1.219	0.000	0.686	0.000	0.000	0.000	0.804	0.000
TRINITY_DN68074_c0_g2	0.000	0.000	0.000	0.000	0.000	0.000	0.000	0.000	0.818	0.000
TRINITY_DN68074_c1_g1	0.000	0.000	0.000	0.000	0.000	0.000	0.000	0.000	0.617	0.000
TRINITY_DN68074_c1_g2	0.000	0.977	0.000	0.173	0.000	0.000	0.000	0.000	0.209	0.000
TRINITY_DN68074_c3_g1	0.000	0.000	0.000	0.052	0.000	0.000	0.000	0.000	0.749	0.000
TRINITY_DN68074_c5_g1	0.000	0.000	0.000	0.000	0.000	0.000	0.000	0.000	0.000	0.000
TRINITY_DN68074_c5_g2	0.000	0.000	0.000	0.460	0.480	0.000	0.000	0.000	0.000	0.000
TRINITY_DN68074_c6_g1	0.000	0.000	0.000	0.000	0.407	0.000	0.000	0.000	0.000	0.000
TRINITY_DN680750_c0_g1	0.000	0.000	3.178	0.000	0.000	0.810	0.000	0.000	0.171	0.000
TRINITY_DN680751_c0_g1	0.000	0.000	0.000	0.000	0.769	0.000	0.000	0.000	0.000	0.000
TRINITY_DN680752_c0_g1	0.000	0.000	1.113	0.000	0.000	0.000	0.000	0.000	0.000	0.000
TRINITY_DN680759_c0_g1	0.000	1.981	0.000	0.348	0.006	0.000	0.000	0.000	0.000	0.000
TRINITY_DN68075_c0_g1	0.000	0.000	0.000	0.000	0.000	0.000	0.000	0.000	0.073	0.000
TRINITY_DN68075_c0_g2	0.000	0.000	0.000	0.474	0.399	0.000	0.000	0.000	0.000	0.000
TRINITY_DN68075_c0_g3	0.000	0.000	0.000	1.626	0.000	0.000	0.000	0.000	0.998	0.000
TRINITY_DN68075_c1_g1	0.000	0.000	0.000	0.000	0.000	0.000	0.000	0.000	0.207	0.000
TRINITY_DN68075_c3_g1	0.000	0.000	0.000	0.000	0.000	0.000	0.000	0.000	0.000	0.000
TRINITY_DN68075_c5_g1	0.000	0.000	2.733	0.000	0.000	0.000	0.000	0.000	0.000	0.000
TRINITY_DN68075_c7_g1	0.000	0.000	0.000	0.000	0.000	0.000	0.000	0.000	0.000	0.000
TRINITY_DN680760_c0_g1	0.000	0.000	0.000	0.000	0.000	0.000	0.000	0.000	0.325	0.000
TRINITY_DN680761_c0_g1	0.000	0.000	0.000	0.000	0.000	0.000	0.000	0.000	0.593	0.000
TRINITY_DN680762_c0_g1	0.000	0.286	0.093	0.153	0.524	0.000	0.000	0.199	0.530	0.000
TRINITY_DN680764_c0_g1	0.000	4.518	4.395	1.576	0.000	0.000	0.000	0.000	0.000	0.000
TRINITY_DN68076_c0_g1	0.000	0.505	0.000	0.288	0.166	0.000	0.712	0.000	0.442	0.000
TRINITY_DN68076_c2_g3	0.000	0.000	0.000	0.000	0.000	0.000	0.000	0.000	0.000	0.000
TRINITY_DN68076_c3_g1	0.000	0.000	0.000	0.000	0.547	1.507	0.000	0.000	0.320	0.000
TRINITY_DN680774_c0_g1	0.000	0.000	0.000	0.000	0.604	0.000	0.000	0.000	0.312	0.000
TRINITY_DN680774_c0_g2	0.000	0.000	0.000	0.000	0.000	0.000	0.000	0.000	0.041	0.000
TRINITY_DN680777_c0_g1	0.000	0.000	0.000	0.000	0.000	0.000	0.000	0.000	0.000	0.000
TRINITY_DN680778_c0_g1	0.000	0.000	0.000	0.000	0.000	0.000	0.000	0.000	0.000	0.000
TRINITY_DN680779_c0_g1	0.000	0.000	0.345	0.128	0.233	0.000	0.000	0.248	0.100	0.000
TRINITY_DN68077_c0_g1	0.000	0.000	0.000	0.105	0.000	0.000	0.000	0.000	0.000	0.000
TRINITY_DN68077_c0_g2	0.000	0.000	0.000	0.000	0.000	0.000	0.000	0.000	0.000	0.000
TRINITY_DN680781_c0_g1	0.000	0.000	0.000	0.000	0.000	0.000	0.000	0.000	1.270	0.000
TRINITY_DN680782_c0_g1	0.000	0.000	0.565	0.607	0.000	0.000	0.000	0.000	0.000	0.000
TRINITY_DN680784_c0_g1	0.000	0.000	0.000	0.000	0.000	0.000	0.000	0.000	0.000	0.000
TRINITY_DN680789_c0_g1	0.000	0.000	0.586	0.000	0.000	0.000	0.000	1.181	0.000	0.000
TRINITY_DN68078_c0_g1	0.000	0.000	0.000	0.000	0.000	0.000	0.000	1.383	0.229	0.000
TRINITY_DN680790_c0_g1	0.000	0.000	0.000	0.000	0.000	0.000	0.000	0.000	0.000	0.000
TRINITY_DN680791_c0_g1	0.000	1.612	0.000	8.527	0.000	0.000	0.000	0.000	0.000	5.666
TRINITY_DN680792_c2_g1	0.000	0.000	0.000	0.000	0.000	0.000	0.000	0.000	0.000	0.000
TRINITY_DN680793_c0_g1	0.000	0.000	0.000	0.000	0.000	0.000	1.555	0.000	0.191	0.000
TRINITY_DN680796_c0_g1	0.000	0.000	0.117	0.000	0.000	0.000	0.000	0.248	0.000	0.000
TRINITY_DN680797_c0_g1	0.000	0.000	0.000	0.000	0.000	0.000	0.000	0.000	1.092	0.000
TRINITY_DN680798_c0_g1	0.000	2.541	0.000	0.000	0.000	2.564	0.590	0.000	0.273	0.000
TRINITY_DN68079_c0_g1	0.000	0.000	0.000	0.000	0.859	0.000	0.000	0.000	0.000	0.000
TRINITY_DN6807_c0_g1	0.000	0.000	5.953	0.000	0.000	1.525	0.000	0.000	0.324	0.000
TRINITY_DN6807_c1_g1	0.000	0.000	1.524	1.139	1.191	0.000	0.000	0.000	1.483	0.000
TRINITY_DN6807_c2_g1	0.000	0.000	5.152	1.842	4.863	5.328	0.000	0.000	0.000	0.000
TRINITY_DN6807_c4_g1	0.000	0.000	1.236	1.330	0.000	0.000	0.000	0.000	0.000	0.000
TRINITY_DN680800_c1_g1	0.000	0.000	0.000	0.000	0.000	0.000	0.000	1.095	0.000	2.977
TRINITY_DN680800_c2_g1	0.000	0.000	0.000	0.000	0.000	0.000	0.000	0.000	0.000	0.000
TRINITY_DN680800_c3_g1	0.000	0.000	0.000	0.000	0.000	0.000	0.000	0.000	0.000	0.000
TRINITY_DN680803_c0_g1	0.000	0.000	0.000	0.000	0.000	0.000	0.000	0.000	0.000	0.000
TRINITY_DN680806_c1_g1	0.000	0.000	0.000	0.703	0.000	0.000	0.000	0.000	0.000	0.000
TRINITY_DN680807_c0_g1	0.000	0.000	0.096	0.053	0.054	0.146	0.000	0.206	0.065	0.000
TRINITY_DN680808_c0_g1	0.000	0.000	0.000	0.000	0.000	0.000	0.000	0.000	0.240	0.000
TRINITY_DN680809_c0_g1	0.000	0.000	0.000	0.000	0.000	0.000	0.000	0.000	0.000	0.000
TRINITY_DN68080_c0_g1	0.000	0.000	1.751	0.000	0.989	0.000	0.000	0.000	0.000	9.611
TRINITY_DN68080_c1_g1	0.000	0.000	1.024	0.000	0.000	0.000	0.000	0.000	0.335	0.000
TRINITY_DN68080_c2_g1	0.000	0.000	0.000	0.000	0.000	0.000	0.000	0.000	0.190	0.000
TRINITY_DN680811_c0_g1	0.000	0.000	1.718	0.000	0.478	0.000	0.000	0.000	0.000	0.000
TRINITY_DN680814_c0_g1	0.000	0.000	0.000	0.000	0.000	0.000	0.000	0.000	0.000	0.000
TRINITY_DN680815_c0_g1	0.000	0.000	0.000	0.000	0.000	0.000	0.000	0.000	0.536	0.000
TRINITY_DN680816_c0_g1	0.000	0.000	1.515	0.787	1.069	2.412	1.063	0.000	1.287	0.000
TRINITY_DN680817_c0_g1	0.000	0.000	0.000	0.000	0.000	0.000	0.000	0.000	0.143	0.000
TRINITY_DN680818_c0_g1	0.000	0.000	0.000	0.000	0.349	0.000	0.000	0.000	0.069	0.000
TRINITY_DN680819_c0_g1	0.000	3.360	0.000	0.296	0.000	0.000	0.000	0.000	0.357	0.000
TRINITY_DN68081_c0_g1	0.000	2.000	6.472	1.411	0.730	1.998	4.853	0.000	0.427	0.000
TRINITY_DN68081_c0_g3	0.000	0.000	0.000	0.000	0.000	0.000	6.679	0.000	1.062	0.000
TRINITY_DN680821_c0_g1	0.000	0.000	2.880	0.384	0.399	1.105	0.000	0.000	0.233	0.000
TRINITY_DN680822_c0_g1	0.000	0.000	0.000	0.000	0.000	2.705	0.000	0.000	0.000	0.000
TRINITY_DN680823_c0_g1	0.000	0.000	0.840	0.000	1.400	0.000	0.000	0.000	0.000	0.000
TRINITY_DN680825_c0_g1	0.000	0.000	0.000	0.000	0.000	0.000	0.000	0.000	0.229	0.000
TRINITY_DN680827_c0_g1	0.000	0.000	0.000	0.000	0.604	0.000	5.705	0.000	0.000	5.909
TRINITY_DN680828_c0_g1	0.000	0.000	0.000	0.000	0.000	0.000	0.000	0.000	0.000	0.000
TRINITY_DN680829_c0_g1	0.000	0.000	0.000	0.000	0.226	0.000	0.000	0.000	0.400	0.000
TRINITY_DN68082_c0_g1	0.000	0.000	0.846	0.456	0.466	2.584	0.000	0.000	0.687	0.000
TRINITY_DN680832_c0_g1	0.000	0.000	1.225	0.328	0.337	0.000	0.000	1.233	0.198	0.000
TRINITY_DN680834_c0_g1	0.000	0.000	0.000	0.000	0.000	0.000	0.000	0.000	0.000	0.000
TRINITY_DN680835_c0_g1	0.000	0.000	0.000	0.000	0.000	0.000	0.000	0.000	0.399	0.000
TRINITY_DN680836_c0_g1	0.000	0.000	0.000	0.000	0.000	0.000	0.000	0.000	0.000	0.000
TRINITY_DN68083_c0_g1	0.000	0.000	0.000	0.536	0.000	0.000	0.000	0.000	0.000	0.000
TRINITY_DN680842_c0_g1	0.000	0.000	0.000	0.000	0.000	0.000	0.000	0.000	0.000	0.000
TRINITY_DN680843_c0_g1	0.000	0.000	0.000	0.193	0.298	0.000	0.000	0.000	0.236	0.000
TRINITY_DN680844_c1_g1	0.000	0.000	0.000	0.000	0.000	0.000	0.000	0.000	0.000	0.000
TRINITY_DN680846_c0_g1	0.000	0.000	0.000	0.000	0.000	0.000	0.000	1.493	0.000	0.000
TRINITY_DN680847_c0_g1	0.000	0.000	0.633	0.000	0.000	0.000	0.000	0.000	0.104	0.000
TRINITY_DN680847_c0_g2	0.000	0.000	0.000	0.000	0.000	0.000	0.000	0.000	0.000	0.000
TRINITY_DN680849_c0_g1	0.000	0.000	0.000	0.000	0.000	0.000	0.000	0.000	0.000	0.000
TRINITY_DN680850_c1_g1	0.000	0.000	0.000	0.697	0.000	0.000	0.000	0.000	0.000	0.000
TRINITY_DN680852_c0_g1	0.000	0.000	1.896	0.507	0.000	0.000	0.000	0.000	0.310	0.000
TRINITY_DN680853_c1_g1	0.000	0.284	0.798	0.676	0.766	0.372	0.668	0.795	0.622	1.056
TRINITY_DN680853_c4_g1	0.000	0.000	0.000	0.000	0.000	0.000	0.000	0.000	0.000	0.000
TRINITY_DN680853_c5_g1	0.000	0.000	0.000	0.670	0.000	0.000	0.000	0.000	0.000	0.000
TRINITY_DN680853_c6_g1	0.000	0.000	0.000	0.382	0.000	0.000	0.000	0.000	0.000	0.000
TRINITY_DN680854_c0_g1	0.000	0.000	0.000	0.000	0.000	2.305	0.000	0.000	0.000	0.000
TRINITY_DN680855_c0_g1	0.000	0.000	0.407	0.000	1.123	0.000	0.000	0.000	0.721	0.000
TRINITY_DN680856_c0_g1	0.000	0.000	0.000	0.520	0.000	0.000	0.000	0.000	0.000	0.000
TRINITY_DN680857_c0_g1	0.000	0.000	0.000	0.605	0.000	0.000	0.000	0.000	0.547	0.000
TRINITY_DN68085_c1_g1	0.000	0.000	0.000	0.000	0.311	0.000	0.000	0.000	0.000	0.000
TRINITY_DN68085_c2_g1	0.000	0.000	0.000	2.135	1.479	0.000	0.000	3.468	0.572	0.000
TRINITY_DN68085_c3_g1	0.000	2.397	1.557	0.000	0.000	0.000	0.000	0.000	0.000	0.000
TRINITY_DN68085_c4_g1	0.000	0.000	0.433	0.000	0.081	0.000	0.000	0.000	0.338	0.000
TRINITY_DN680862_c0_g1	0.000	0.000	0.000	0.000	0.000	0.000	0.000	0.000	0.000	0.000
TRINITY_DN680863_c0_g1	0.000	0.000	0.000	0.000	0.000	0.000	0.000	0.000	0.154	0.000
TRINITY_DN680866_c1_g1	0.000	0.000	0.000	0.402	0.000	0.000	0.000	1.525	0.245	0.000
TRINITY_DN680867_c0_g1	0.000	0.000	0.000	0.000	0.348	0.000	0.000	0.000	0.000	0.000
TRINITY_DN680868_c0_g1	0.000	0.000	0.000	0.000	0.000	0.000	0.000	0.000	0.000	0.000
TRINITY_DN68086_c0_g1	0.000	0.000	0.000	0.000	0.000	0.000	0.000	0.000	0.000	0.000
TRINITY_DN68086_c0_g3	0.000	0.000	0.000	0.000	0.000	0.000	0.000	0.000	0.155	0.000
TRINITY_DN68086_c0_g4	0.000	0.000	0.000	0.000	0.000	0.000	0.000	0.000	0.562	0.000
TRINITY_DN680870_c0_g1	0.000	0.000	1.131	0.000	0.000	0.000	0.000	0.000	0.000	0.000
TRINITY_DN680871_c1_g1	0.000	0.000	0.000	0.000	0.000	0.000	0.000	0.000	0.000	0.000
TRINITY_DN680879_c0_g1	0.000	0.000	0.000	0.000	0.000	0.000	0.000	0.000	0.000	0.000
TRINITY_DN680881_c0_g1	0.000	0.000	0.000	0.000	0.000	0.000	0.000	0.000	0.000	0.000
TRINITY_DN680884_c0_g1	0.000	0.000	0.470	0.413	0.000	0.000	0.000	0.000	0.000	0.000
TRINITY_DN680886_c0_g2	0.000	0.000	0.000	0.000	0.000	0.000	0.000	0.000	0.000	0.000
TRINITY_DN680887_c0_g1	0.000	0.000	0.000	2.481	0.648	0.000	0.000	0.000	0.379	0.000
TRINITY_DN68088_c0_g1	0.000	0.000	0.000	0.000	0.000	0.000	0.000	0.796	0.000	0.000
TRINITY_DN68088_c0_g2	0.000	0.000	0.000	0.000	0.000	0.000	0.000	0.000	0.000	0.000
TRINITY_DN680890_c0_g1	0.000	0.000	0.000	1.239	0.000	2.384	0.000	0.000	0.503	4.237
TRINITY_DN680893_c0_g1	0.000	0.000	0.000	0.000	0.852	0.000	0.000	0.000	0.000	0.000
TRINITY_DN680894_c0_g1	0.000	0.000	0.000	0.000	0.000	0.000	0.000	0.000	0.000	0.000
TRINITY_DN680895_c0_g1	0.000	0.000	0.000	1.496	0.000	0.000	0.000	0.000	0.916	0.000
TRINITY_DN680896_c0_g2	0.000	0.000	0.184	0.000	0.309	0.000	0.000	0.385	0.488	0.000
TRINITY_DN680896_c1_g1	0.000	0.000	0.928	0.494	0.000	0.000	0.000	0.000	0.606	0.000
TRINITY_DN680896_c1_g2	0.000	0.000	0.000	0.388	0.000	0.000	0.000	0.000	0.236	0.000
TRINITY_DN680896_c1_g3	0.000	0.000	0.765	0.207	0.000	0.000	0.000	0.000	0.249	0.000
TRINITY_DN680896_c2_g1	0.000	0.000	0.000	0.000	0.000	0.000	0.000	0.000	0.000	0.000
TRINITY_DN680896_c3_g1	0.000	0.310	0.798	0.872	0.335	0.910	1.077	0.000	0.595	0.000
TRINITY_DN680896_c4_g1	0.000	0.579	1.131	0.103	0.000	0.287	0.000	0.395	0.063	0.000
TRINITY_DN680896_c5_g1	0.000	0.000	0.000	0.000	0.000	0.000	0.000	2.620	0.000	0.000
TRINITY_DN680897_c0_g1	0.000	0.000	0.163	0.179	0.183	1.240	0.000	0.000	0.163	0.000
TRINITY_DN680898_c0_g1	0.000	0.000	0.593	0.324	0.000	0.000	0.000	0.000	0.000	0.000
TRINITY_DN680899_c0_g1	0.000	0.000	0.000	0.000	0.000	1.009	0.212	0.460	0.000	1.231
TRINITY_DN68089_c0_g1	0.000	3.943	0.000	4.977	7.190	0.000	4.453	2.642	3.362	21.033
TRINITY_DN68089_c0_g3	0.000	0.000	0.000	0.000	0.250	0.000	0.000	0.000	0.000	0.000
TRINITY_DN6808_c0_g1	0.000	0.166	0.000	0.000	0.000	0.134	0.194	0.000	0.178	0.000
TRINITY_DN6808_c0_g2	2.792	2.987	5.191	2.503	4.112	3.435	3.162	2.952	2.630	1.864
TRINITY_DN6808_c0_g3	0.000	0.244	0.475	0.000	0.178	0.481	0.000	0.000	0.000	0.000
TRINITY_DN6808_c0_g4	0.000	0.240	0.000	0.000	0.000	0.000	0.000	0.000	0.000	0.000
TRINITY_DN680900_c0_g1	0.000	0.000	0.000	0.000	1.674	2.287	0.000	0.000	0.000	0.000
TRINITY_DN680901_c0_g1	0.000	0.000	0.551	0.296	0.000	0.000	0.000	0.000	0.357	0.000
TRINITY_DN680903_c0_g1	0.000	0.000	0.000	0.000	0.000	0.000	0.000	0.000	0.000	0.000
TRINITY_DN680905_c0_g1	0.000	0.000	0.000	0.331	0.000	0.000	0.000	0.000	0.000	0.000
TRINITY_DN680906_c1_g1	0.000	0.000	0.000	0.000	0.480	0.000	0.774	0.592	0.378	0.000
TRINITY_DN68090_c0_g1	0.000	0.000	0.000	1.163	0.000	0.000	0.000	0.000	0.000	0.000
TRINITY_DN680911_c0_g1	0.000	0.000	0.000	0.000	0.000	0.000	0.000	0.000	0.000	0.000
TRINITY_DN680912_c0_g1	0.000	0.000	0.000	0.000	0.000	0.000	0.000	0.000	0.000	0.000
TRINITY_DN680914_c0_g1	0.000	0.000	0.000	0.000	0.000	0.000	0.000	0.000	0.447	0.000
TRINITY_DN680915_c0_g1	0.000	0.000	0.214	0.000	0.119	0.000	0.000	0.000	0.000	0.000
TRINITY_DN680919_c0_g1	0.000	2.151	0.000	0.000	0.000	0.000	0.000	2.892	0.000	0.000
TRINITY_DN68091_c0_g1	0.000	0.430	1.684	1.376	0.000	0.856	1.510	0.000	0.461	0.000
TRINITY_DN68091_c0_g2	0.000	0.000	0.000	0.000	1.183	1.626	0.000	0.000	0.346	0.000
TRINITY_DN68091_c1_g2	0.000	0.310	0.000	0.000	0.185	0.511	0.000	0.000	0.219	1.843
TRINITY_DN68091_c1_g4	0.000	3.403	0.000	0.433	0.000	2.666	0.000	0.000	0.187	0.000
TRINITY_DN68091_c2_g2	0.000	0.000	0.000	0.000	0.315	0.750	0.000	0.000	0.174	0.000
TRINITY_DN68091_c2_g3	3.305	4.280	1.675	0.913	2.638	1.277	0.751	0.575	0.551	0.000
TRINITY_DN68091_c2_g4	0.000	0.000	0.000	0.000	0.000	0.000	0.000	0.000	0.000	0.000
TRINITY_DN68091_c2_g5	0.000	0.000	0.000	0.217	0.706	0.000	0.000	0.000	0.131	0.000
TRINITY_DN68091_c2_g6	0.000	0.000	0.000	0.000	0.000	0.823	0.000	0.000	0.000	0.000
TRINITY_DN68091_c4_g1	0.000	0.000	0.000	0.000	0.000	0.000	0.000	0.000	0.000	0.000
TRINITY_DN680921_c0_g1	0.000	0.000	0.000	0.000	0.000	0.000	0.000	0.000	0.248	0.000
TRINITY_DN680922_c0_g1	0.000	0.000	0.000	0.466	0.974	0.000	4.607	0.000	0.000	0.000
TRINITY_DN680924_c0_g1	0.000	0.000	0.000	0.000	0.000	0.000	0.000	0.000	0.000	0.000
TRINITY_DN680927_c0_g1	0.000	0.000	0.000	0.000	0.000	0.000	0.000	0.000	0.000	0.000
TRINITY_DN680929_c0_g1	0.000	0.000	0.000	0.000	0.427	0.000	0.000	0.000	0.000	0.000
TRINITY_DN68092_c0_g1	0.000	0.000	0.000	0.000	0.000	3.394	0.000	0.000	0.000	0.009
TRINITY_DN68092_c0_g2	0.000	0.000	0.000	0.000	2.138	0.000	0.000	0.000	0.834	13.913
TRINITY_DN68092_c11_g1	0.000	0.000	0.656	0.000	0.000	0.000	0.000	0.000	0.000	0.000
TRINITY_DN68092_c1_g1	2.618	1.010	0.877	0.718	3.182	0.334	1.664	0.970	1.246	1.221
TRINITY_DN68092_c1_g2	0.000	0.000	0.000	0.000	0.000	0.000	0.000	0.000	0.481	0.000
TRINITY_DN68092_c1_g6	8.811	1.133	2.972	1.585	0.411	2.281	0.000	0.000	0.723	0.000
TRINITY_DN68092_c1_g7	0.000	2.298	3.227	1.184	2.107	1.631	2.249	1.244	2.285	0.000
TRINITY_DN68092_c3_g1	0.000	0.000	0.000	0.000	0.000	0.000	0.000	0.000	0.218	0.000
TRINITY_DN68092_c4_g1	0.000	0.000	1.168	0.000	0.000	0.000	0.000	0.000	0.000	0.000
TRINITY_DN68092_c7_g1	0.000	0.000	0.000	0.000	0.000	0.000	0.000	0.000	0.000	0.000
TRINITY_DN680931_c0_g1	0.000	0.000	0.000	0.000	0.000	0.000	0.000	0.000	0.517	0.000
TRINITY_DN680935_c0_g1	0.000	1.777	2.302	0.828	0.317	0.000	0.000	0.571	0.083	0.000
TRINITY_DN680935_c0_g2	0.000	1.768	0.575	0.000	0.939	0.875	0.000	0.000	0.000	0.000
TRINITY_DN680937_c0_g2	0.000	0.000	1.751	0.000	0.000	0.000	0.000	0.000	0.000	0.000
TRINITY_DN68093_c5_g1	0.000	0.000	1.626	0.000	0.000	0.000	0.000	0.000	1.073	0.000
TRINITY_DN680940_c0_g1	0.000	0.000	0.000	0.000	0.000	0.000	0.000	0.000	0.000	0.000
TRINITY_DN680943_c0_g1	0.000	0.000	1.046	0.562	0.862	2.400	0.000	0.000	0.000	0.000
TRINITY_DN680944_c0_g1	0.000	0.000	0.000	0.000	0.000	0.000	0.000	0.000	0.000	0.000
TRINITY_DN680945_c0_g1	0.000	0.000	1.255	0.000	0.000	0.000	0.000	0.000	0.000	0.000
TRINITY_DN680948_c0_g2	0.000	0.000	0.000	0.000	0.000	0.000	0.000	0.000	0.584	0.000
TRINITY_DN68094_c0_g1	2.400	1.924	2.999	1.241	2.363	2.357	1.490	1.135	1.140	0.573
TRINITY_DN68094_c0_g2	0.000	2.858	1.789	2.049	1.880	3.151	1.237	3.235	2.779	0.511
TRINITY_DN68094_c0_g3	0.000	0.000	0.000	0.000	0.000	0.000	0.000	0.000	0.000	0.000
TRINITY_DN68094_c0_g4	0.000	0.000	0.000	0.000	0.000	0.000	0.000	0.000	0.000	0.000
TRINITY_DN68094_c0_g5	0.000	0.000	0.000	0.405	1.681	2.331	0.000	0.000	2.216	0.000
TRINITY_DN68094_c12_g1	0.000	2.541	0.000	0.000	0.000	2.564	0.000	0.000	0.000	0.000
TRINITY_DN68094_c1_g1	0.000	0.000	0.420	0.000	0.000	0.000	0.000	0.609	0.778	1.636
TRINITY_DN68094_c1_g2	0.000	0.000	0.000	0.000	0.000	0.000	0.000	2.156	0.100	5.124
TRINITY_DN68094_c2_g1	0.000	0.000	0.670	0.000	0.255	0.000	0.000	0.000	0.000	0.000
TRINITY_DN68094_c3_g1	0.000	0.000	2.930	0.000	0.000	0.000	0.000	0.000	0.000	0.000
TRINITY_DN68094_c8_g1	0.000	0.000	0.000	0.000	0.282	0.000	0.000	0.000	0.339	0.000
TRINITY_DN680950_c1_g1	0.000	0.000	0.000	0.000	0.000	2.492	0.000	0.000	0.552	0.000
TRINITY_DN680955_c0_g1	0.000	0.000	0.000	0.000	0.000	0.000	0.000	0.000	0.000	0.000
TRINITY_DN680956_c0_g1	0.000	0.000	0.000	0.000	0.000	0.000	0.000	0.000	0.000	0.000
TRINITY_DN680958_c0_g1	0.000	0.000	0.000	0.000	0.000	0.000	0.000	0.000	0.000	0.000
TRINITY_DN680960_c0_g1	0.000	0.000	0.000	0.000	0.000	0.000	0.000	0.000	0.215	0.000
TRINITY_DN680961_c0_g1	0.000	0.000	0.000	0.000	0.000	0.472	0.000	0.000	0.304	0.000
TRINITY_DN680962_c0_g1	0.000	0.000	0.000	0.000	0.000	0.000	0.000	0.000	0.000	0.000
TRINITY_DN680964_c0_g1	0.000	0.000	0.000	0.000	2.316	0.000	0.000	0.000	0.000	15.046
TRINITY_DN680965_c0_g1	0.000	0.000	0.000	0.000	0.000	0.000	0.000	1.216	0.000	0.000
TRINITY_DN680966_c0_g1	0.000	0.000	0.000	0.000	0.000	0.000	0.000	0.000	0.000	0.000
TRINITY_DN680968_c0_g1	0.000	0.343	0.000	1.234	0.000	0.000	0.000	3.102	0.072	4.218
TRINITY_DN680968_c1_g1	0.000	0.000	0.000	0.000	0.000	0.000	0.000	0.000	0.000	0.000
TRINITY_DN68096_c0_g1	0.000	0.000	0.000	0.000	0.000	0.000	0.000	0.000	0.000	0.000
TRINITY_DN68096_c0_g2	0.000	0.000	0.000	0.000	0.000	0.000	0.000	0.000	0.000	0.000
TRINITY_DN680970_c0_g1	0.000	1.914	0.356	0.876	0.000	0.000	0.481	0.000	0.000	0.000
TRINITY_DN680971_c0_g1	0.000	0.000	0.205	0.448	0.000	0.000	0.554	0.428	0.000	0.000
TRINITY_DN680972_c0_g1	0.000	0.000	0.000	0.000	0.000	0.000	0.000	0.000	0.163	0.000
TRINITY_DN680972_c1_g1	0.000	0.000	0.000	0.000	0.000	0.000	0.000	0.000	0.000	0.000
TRINITY_DN680973_c0_g1	0.000	0.000	0.000	0.000	0.000	0.000	0.000	0.000	0.000	0.000
TRINITY_DN680977_c0_g1	0.000	0.000	0.000	0.348	0.000	0.000	0.000	0.000	0.000	0.000
TRINITY_DN680978_c0_g1	0.000	0.000	0.000	0.000	0.000	0.000	0.000	0.000	1.671	0.000
TRINITY_DN680978_c1_g1	0.000	0.000	0.000	0.000	0.000	0.000	0.000	2.001	0.000	0.000
TRINITY_DN680978_c3_g1	0.000	0.000	0.000	0.000	0.000	0.000	0.000	0.000	0.000	0.000
TRINITY_DN680978_c4_g1	0.000	0.000	0.720	0.000	0.000	0.000	0.000	0.000	0.467	0.000
TRINITY_DN680979_c0_g1	0.000	0.457	0.896	0.650	0.000	0.000	0.803	0.000	0.294	0.000
TRINITY_DN68097_c0_g1	0.000	0.000	0.000	0.000	0.000	0.000	0.000	0.000	0.000	0.000
TRINITY_DN68097_c1_g2	0.000	0.000	0.000	0.000	0.000	0.000	0.000	0.000	0.494	0.000
TRINITY_DN68097_c2_g1	0.000	0.000	0.000	0.000	0.000	0.000	0.000	0.000	0.000	0.000
TRINITY_DN680980_c0_g1	0.000	0.000	0.000	0.000	0.000	0.000	0.000	0.000	0.314	0.000
TRINITY_DN680982_c0_g1	0.000	0.000	0.000	0.000	0.000	0.000	0.000	0.000	0.000	0.000
TRINITY_DN680982_c0_g2	0.000	0.000	0.000	0.147	0.000	0.000	0.000	0.000	0.000	0.000
TRINITY_DN680985_c1_g1	0.000	0.000	0.279	0.303	1.084	0.850	0.750	0.000	0.275	0.000
TRINITY_DN68098_c0_g1	0.000	0.000	0.000	0.000	0.000	0.000	0.000	0.000	0.000	0.000
TRINITY_DN68098_c1_g1	0.000	2.000	0.000	0.697	0.000	0.000	0.000	0.000	1.280	0.000
TRINITY_DN68098_c2_g1	0.000	0.000	0.000	0.000	0.000	0.000	0.000	0.000	0.259	0.000
TRINITY_DN680990_c0_g1	0.000	0.000	0.000	0.000	0.000	0.000	0.000	2.204	0.000	0.000
TRINITY_DN680994_c0_g1	0.000	0.000	0.000	0.808	0.000	0.000	0.000	0.000	0.000	0.000
TRINITY_DN680996_c0_g1	0.000	0.000	0.000	0.000	0.000	0.000	0.000	0.000	0.000	0.000
TRINITY_DN68099_c0_g1	0.000	0.000	0.000	0.914	0.000	2.636	0.000	0.000	0.000	0.000
TRINITY_DN68099_c0_g2	0.000	0.000	0.000	0.224	0.458	0.000	0.000	0.000	0.000	0.000
TRINITY_DN68099_c0_g3	0.000	0.000	0.000	0.000	0.168	0.000	0.000	0.000	0.000	0.000
TRINITY_DN68099_c0_g4	0.000	0.000	0.000	0.000	0.000	0.685	0.000	0.000	0.000	0.000
TRINITY_DN68099_c1_g1	0.000	3.180	1.358	1.459	0.000	0.000	0.000	0.000	0.000	0.000
TRINITY_DN68099_c4_g1	0.000	0.000	0.000	0.000	0.000	0.000	0.000	0.000	0.000	0.000
TRINITY_DN6809_c0_g2	0.000	0.000	1.732	0.000	1.961	8.056	0.000	3.650	0.000	0.000
TRINITY_DN6809_c0_g3	2.035	4.484	3.674	1.699	3.149	3.314	0.914	2.366	1.573	1.689
TRINITY_DN6809_c19_g1	0.000	0.000	0.000	0.000	0.000	0.000	0.000	0.000	0.000	0.000
TRINITY_DN6809_c1_g1	3.984	4.034	3.489	2.935	3.322	3.144	0.888	6.518	5.105	3.098
TRINITY_DN6809_c1_g2	0.000	0.000	0.000	0.000	0.000	0.000	0.000	0.000	0.000	0.000
TRINITY_DN6809_c2_g1	14.551	2.800	6.077	6.750	7.812	2.156	9.840	7.192	7.312	4.525
TRINITY_DN6809_c6_g2	0.000	3.663	0.000	0.637	0.667	0.000	0.000	0.000	0.000	0.000
TRINITY_DN6809_c6_g3	0.000	8.234	1.353	2.458	4.357	4.929	1.781	3.290	1.201	3.703
TRINITY_DN680_c1_g1	0.000	1.811	0.596	0.987	0.000	4.715	1.467	0.000	0.985	0.000
TRINITY_DN680_c1_g2	0.000	0.000	0.000	0.000	1.505	0.000	0.000	0.000	0.116	0.000
TRINITY_DN680_c2_g1	5.416	0.957	2.037	1.316	2.204	2.688	0.241	1.521	1.014	0.505
TRINITY_DN680_c2_g2	0.000	0.000	0.000	0.000	0.000	0.000	0.000	0.000	0.000	0.000
TRINITY_DN681003_c0_g1	0.000	0.000	0.000	0.000	2.453	0.000	0.000	0.000	0.000	0.000
TRINITY_DN681005_c0_g1	0.000	0.000	0.000	0.220	0.000	0.000	0.000	0.825	0.132	2.235
TRINITY_DN681006_c0_g1	0.000	0.000	0.000	0.000	0.000	0.000	0.000	0.000	0.000	0.000
TRINITY_DN68100_c0_g1	0.000	0.000	0.808	0.000	0.000	0.000	0.000	0.000	0.233	0.000
TRINITY_DN68100_c0_g3	0.000	0.000	0.000	0.000	0.000	0.000	0.000	0.000	0.000	0.000
TRINITY_DN68100_c1_g1	0.000	0.000	0.000	0.000	0.294	0.000	0.000	0.000	0.174	0.000
TRINITY_DN68100_c1_g2	0.000	0.000	0.000	1.842	0.000	0.000	0.000	0.000	0.567	0.000
TRINITY_DN68100_c1_g3	0.000	0.000	0.000	0.000	0.000	0.000	0.000	0.000	0.393	0.000
TRINITY_DN68100_c1_g4	0.000	0.000	2.814	0.000	0.000	0.000	0.000	0.000	0.000	0.000
TRINITY_DN68100_c2_g1	0.000	0.000	0.000	0.000	0.379	0.000	0.000	0.000	0.222	0.000
TRINITY_DN68100_c3_g1	0.000	0.000	0.000	0.000	0.000	0.000	0.000	0.000	0.000	0.000
TRINITY_DN681011_c0_g1	0.000	0.000	0.000	0.000	0.000	0.000	0.000	0.000	0.454	0.000
TRINITY_DN681011_c1_g1	0.000	0.000	0.000	0.000	0.000	0.000	0.000	0.000	0.000	0.000
TRINITY_DN681011_c2_g3	0.000	0.000	0.948	0.000	0.000	4.394	0.000	0.000	0.000	0.000
TRINITY_DN681011_c2_g4	0.000	0.000	0.000	0.000	0.000	0.000	0.000	0.000	0.000	0.000
TRINITY_DN681011_c3_g1	0.000	0.000	0.000	0.000	0.000	0.000	0.000	0.000	0.000	0.000
TRINITY_DN681011_c6_g1	0.000	0.000	0.000	0.000	0.000	0.000	1.653	0.000	0.000	0.000
TRINITY_DN681012_c1_g1	0.000	0.000	0.000	0.000	0.000	0.000	0.000	0.000	0.000	0.000
TRINITY_DN681012_c2_g1	0.000	4.004	0.000	0.000	0.000	0.000	0.000	0.000	0.284	4.762
TRINITY_DN681015_c0_g1	0.000	0.000	0.000	0.000	0.576	0.000	0.000	0.000	0.673	0.000
TRINITY_DN681018_c0_g1	0.000	0.000	0.000	0.000	0.000	0.000	0.000	0.000	0.000	0.000
TRINITY_DN681019_c0_g1	7.229	0.937	4.310	0.988	2.710	1.889	3.252	0.000	1.991	3.372
TRINITY_DN68101_c0_g1	0.000	0.000	4.670	0.000	0.000	0.000	0.000	0.000	0.000	0.000
TRINITY_DN68101_c0_g2	0.000	0.000	0.000	0.000	0.000	0.000	0.000	0.000	0.000	0.000
TRINITY_DN68101_c1_g1	0.000	0.000	0.000	0.000	0.000	0.000	0.000	6.370	0.000	0.000
TRINITY_DN68101_c2_g1	0.000	0.000	4.671	0.000	0.000	5.425	0.000	0.000	1.922	0.000
TRINITY_DN68101_c2_g2	0.000	0.000	4.280	0.767	0.000	0.000	0.000	0.000	0.000	0.000
TRINITY_DN68101_c4_g1	0.000	0.000	0.000	0.000	0.000	0.000	0.000	0.000	0.494	0.000
TRINITY_DN68101_c6_g1	0.000	0.000	0.000	0.000	0.000	0.000	0.000	0.000	0.000	0.000
TRINITY_DN681023_c0_g1	0.000	0.000	1.269	0.000	0.233	1.938	0.000	0.000	0.137	0.000
TRINITY_DN681024_c0_g1	0.000	2.191	0.000	0.000	0.000	0.000	0.000	2.938	0.465	0.000
TRINITY_DN681025_c0_g1	0.000	0.000	0.000	0.000	0.000	0.000	0.000	0.000	0.000	0.000
TRINITY_DN681026_c0_g1	0.000	0.000	0.000	0.000	0.353	0.000	0.000	0.000	0.000	0.000
TRINITY_DN681027_c1_g1	0.000	0.000	0.000	0.000	0.000	0.000	0.000	0.000	0.472	0.000
TRINITY_DN681029_c0_g1	0.000	0.000	0.000	0.000	0.000	0.000	0.000	0.000	0.000	0.000
TRINITY_DN681029_c0_g2	0.000	0.000	0.000	0.000	0.000	0.000	0.000	0.000	1.234	0.000
TRINITY_DN681029_c0_g3	0.000	0.000	0.000	0.000	0.000	0.000	0.000	1.525	0.980	0.000
TRINITY_DN681031_c0_g1	0.000	0.000	0.000	0.000	0.000	0.000	0.000	0.000	0.000	0.000
TRINITY_DN681032_c0_g1	0.000	0.000	0.000	0.000	0.000	2.319	0.000	0.000	0.000	0.000
TRINITY_DN681034_c0_g1	0.000	0.000	0.000	0.000	0.000	1.203	0.000	0.000	0.000	0.000
TRINITY_DN68103_c0_g1	8.607	10.909	11.770	8.780	16.509	13.064	10.805	10.558	9.989	7.362
TRINITY_DN68103_c3_g1	0.000	0.000	0.000	1.181	2.471	0.000	2.908	0.000	0.000	0.000
TRINITY_DN68103_c7_g1	0.000	0.000	0.000	0.000	0.000	0.000	0.000	0.000	0.000	0.000
TRINITY_DN681040_c0_g1	0.000	0.000	2.319	0.000	0.000	0.000	0.000	4.795	0.000	0.000
TRINITY_DN681040_c1_g1	0.000	0.000	0.000	0.000	0.000	0.000	0.000	0.000	0.000	0.000
TRINITY_DN681041_c0_g1	0.000	0.000	0.000	1.397	0.974	0.000	0.000	0.000	0.000	0.000
TRINITY_DN681044_c0_g1	0.000	0.000	1.517	0.000	0.000	0.000	0.000	0.000	0.000	0.000
TRINITY_DN681051_c0_g1	0.000	1.355	0.445	0.000	0.601	0.000	0.000	0.000	0.577	0.000
TRINITY_DN681054_c0_g1	0.000	0.000	0.000	1.439	0.000	0.000	0.000	0.000	0.441	0.000
TRINITY_DN681056_c0_g1	0.000	0.000	0.000	0.000	0.000	0.000	0.000	0.000	0.000	0.000
TRINITY_DN681058_c0_g1	0.000	0.000	0.000	1.828	0.000	0.000	4.481	0.000	0.562	0.000
TRINITY_DN68105_c0_g1	0.000	0.000	0.000	0.000	0.000	0.000	0.000	0.000	0.000	7.067
TRINITY_DN68105_c2_g1	0.000	0.522	0.226	0.434	0.256	0.000	0.683	0.000	1.414	0.000
TRINITY_DN68105_c3_g1	0.000	3.402	2.211	0.000	0.622	0.000	0.000	0.000	0.000	0.000
TRINITY_DN681060_c0_g1	0.000	0.000	0.000	0.000	1.262	0.000	0.000	0.000	0.368	0.000
TRINITY_DN681061_c0_g1	0.000	0.000	1.525	0.000	0.000	0.000	0.000	0.000	0.990	0.000
TRINITY_DN681061_c1_g1	0.000	0.000	0.000	0.000	0.000	0.000	0.000	0.000	0.408	0.000
TRINITY_DN681064_c1_g1	0.000	0.000	0.000	0.000	0.000	0.000	0.000	0.000	0.272	0.000
TRINITY_DN681067_c0_g1	0.000	0.000	0.000	0.000	0.000	0.000	0.000	0.000	0.000	0.000
TRINITY_DN681072_c0_g2	0.000	0.000	0.000	0.000	0.000	0.000	0.000	0.000	0.000	0.000
TRINITY_DN681072_c0_g3	0.000	1.701	0.000	0.000	0.000	0.000	0.000	0.000	0.363	0.000
TRINITY_DN681072_c0_g4	0.000	0.000	0.000	0.000	0.000	0.000	0.000	0.000	0.000	0.000
TRINITY_DN681072_c1_g1	0.000	0.000	0.000	0.000	0.000	0.000	0.000	0.000	0.213	0.000
TRINITY_DN681072_c1_g2	0.000	0.000	0.000	0.000	0.000	0.000	0.000	0.000	0.000	0.000
TRINITY_DN681072_c2_g1	0.000	0.000	1.420	0.000	0.000	0.000	0.000	0.000	0.230	0.000
TRINITY_DN681072_c3_g1	0.000	0.000	0.000	0.000	0.000	0.000	0.000	0.000	0.000	0.000
TRINITY_DN681073_c0_g1	0.000	0.000	0.000	0.000	0.872	0.000	0.000	0.000	0.000	0.000
TRINITY_DN681074_c0_g1	0.000	0.000	0.620	0.000	0.000	0.000	0.000	0.000	0.627	1.773
TRINITY_DN681075_c0_g1	0.000	0.000	0.000	0.636	0.000	0.000	0.000	2.392	0.192	0.000
TRINITY_DN681076_c0_g1	0.000	0.666	0.288	0.079	0.243	0.219	0.000	0.305	0.096	0.814
TRINITY_DN68107_c0_g1	0.000	0.000	1.304	0.938	3.512	0.000	0.000	1.759	0.501	0.000
TRINITY_DN68107_c0_g2	0.000	0.000	1.770	1.108	0.000	0.000	0.000	1.396	0.442	0.000
TRINITY_DN68107_c0_g4	0.000	0.000	0.000	0.000	0.000	0.000	0.000	3.569	0.000	9.325
TRINITY_DN68107_c1_g1	0.000	0.000	0.000	0.000	0.000	0.000	0.000	0.000	0.000	0.000
TRINITY_DN68107_c3_g1	0.000	0.000	0.000	0.000	0.000	0.000	0.000	0.000	0.000	0.000
TRINITY_DN68107_c4_g1	0.000	0.796	0.523	0.281	1.149	0.000	0.000	2.111	0.000	0.000
TRINITY_DN68107_c4_g2	0.000	0.000	0.000	0.000	0.487	0.000	0.000	0.000	0.000	0.000
TRINITY_DN68107_c5_g1	0.000	0.000	1.598	0.000	0.000	0.000	0.000	0.000	0.000	0.000
TRINITY_DN68107_c7_g1	0.000	0.000	0.000	0.000	0.000	0.000	0.000	0.000	0.000	0.000
TRINITY_DN681084_c0_g1	0.000	0.000	0.000	0.448	0.000	0.000	0.000	0.000	0.000	0.000
TRINITY_DN681089_c0_g1	0.000	0.000	0.000	0.000	0.000	0.000	0.000	0.000	0.000	0.000
TRINITY_DN68108_c0_g1	0.000	0.000	0.000	0.000	0.000	0.000	0.000	0.604	0.193	0.000
TRINITY_DN68108_c1_g1	0.000	0.000	2.218	2.328	1.896	1.581	7.956	5.348	7.709	0.000
TRINITY_DN68108_c1_g2	0.000	0.000	0.000	0.000	0.000	0.000	0.000	0.945	0.000	0.000
TRINITY_DN68108_c2_g1	0.000	0.000	0.000	0.000	0.000	0.000	2.694	0.000	0.997	0.000
TRINITY_DN681090_c0_g1	11.688	5.949	12.552	2.582	18.902	1.491	2.559	7.892	5.689	0.000
TRINITY_DN681093_c0_g1	0.000	0.000	0.000	0.000	0.000	0.000	0.000	0.000	0.000	0.000
TRINITY_DN681094_c0_g1	0.000	0.000	0.000	0.000	0.000	0.000	0.000	0.000	0.000	0.000
TRINITY_DN681095_c0_g1	0.000	0.000	5.418	0.000	1.717	2.384	0.000	3.132	0.755	0.000
TRINITY_DN681096_c0_g1	0.000	0.000	0.000	0.443	0.000	0.000	0.000	0.000	0.000	0.000
TRINITY_DN681097_c0_g1	0.000	0.000	0.000	0.000	0.000	0.000	0.000	0.000	0.000	0.000
TRINITY_DN681098_c0_g2	4.416	0.000	0.752	0.407	0.000	1.149	1.004	0.000	0.245	0.000
TRINITY_DN681098_c1_g1	0.000	0.000	0.000	0.361	0.000	2.532	0.000	0.000	0.000	0.000
TRINITY_DN681099_c0_g1	0.000	0.000	0.000	0.760	0.000	1.094	0.000	0.000	0.000	0.000
TRINITY_DN6810_c0_g1	0.000	0.000	0.542	0.213	0.758	1.439	3.792	0.457	0.720	2.025
TRINITY_DN6810_c0_g2	0.000	0.000	0.335	0.000	0.355	0.340	0.502	0.000	0.138	0.000
TRINITY_DN6810_c1_g1	0.000	0.000	0.000	0.000	0.000	0.000	0.000	0.000	0.308	0.000
TRINITY_DN6810_c2_g1	0.000	0.000	0.000	1.437	0.000	0.000	0.000	0.000	0.487	0.000
TRINITY_DN6810_c3_g1	0.000	0.759	0.000	0.000	0.274	0.000	3.041	0.000	0.000	0.000
TRINITY_DN6810_c4_g1	0.000	0.000	0.000	0.000	0.000	0.000	0.000	0.000	0.000	0.000
TRINITY_DN6810_c5_g2	0.000	0.000	0.000	0.000	0.000	0.000	0.000	0.000	0.000	0.000
TRINITY_DN681100_c0_g1	0.000	2.240	0.000	0.782	0.000	2.243	7.623	0.000	0.000	0.000
TRINITY_DN681103_c0_g1	0.000	0.000	1.192	0.641	0.000	0.000	0.000	0.000	0.000	0.000
TRINITY_DN681108_c0_g1	0.000	0.000	0.000	0.586	0.000	0.000	0.000	0.000	0.000	6.334
TRINITY_DN681109_c0_g1	0.000	0.345	0.000	0.000	0.000	0.000	0.000	0.467	0.148	1.250
TRINITY_DN68110_c0_g2	0.000	0.000	0.000	0.218	0.000	0.000	0.000	0.000	0.000	0.000
TRINITY_DN681110_c0_g1	0.000	0.000	0.000	0.000	0.000	0.000	0.000	0.000	0.000	0.000
TRINITY_DN681111_c0_g1	0.000	0.000	0.000	0.000	2.457	0.000	0.000	0.000	0.240	0.000
TRINITY_DN681113_c0_g1	0.000	0.000	0.000	0.000	0.000	0.000	0.000	0.000	0.000	0.000
TRINITY_DN681115_c0_g1	0.000	0.000	0.000	0.000	0.000	0.000	0.000	0.000	0.000	16.188
TRINITY_DN681116_c0_g1	0.000	0.000	0.000	0.152	0.155	0.000	0.000	0.000	0.000	0.000
TRINITY_DN681117_c0_g1	0.000	0.000	0.000	0.000	0.000	0.000	0.000	0.000	0.000	0.000
TRINITY_DN681118_c0_g1	0.000	0.000	0.000	0.000	0.852	0.000	0.000	0.000	0.000	0.000
TRINITY_DN68111_c0_g1	0.000	1.094	2.322	0.000	0.429	1.860	0.000	0.000	0.415	0.000
TRINITY_DN68111_c0_g2	0.000	0.000	0.000	0.279	0.000	0.000	0.000	0.000	0.000	0.000
TRINITY_DN681120_c0_g1	0.000	0.000	0.000	0.000	0.542	0.000	0.000	0.000	0.000	0.000
TRINITY_DN681121_c0_g1	0.000	0.000	0.000	0.000	0.000	0.000	0.000	0.000	0.000	0.000
TRINITY_DN681124_c0_g1	0.000	0.000	0.000	0.257	0.000	0.000	0.000	0.000	0.000	0.000
TRINITY_DN681125_c0_g1	0.000	0.000	1.005	0.000	0.000	0.000	0.000	0.000	0.000	0.000
TRINITY_DN681127_c0_g1	0.000	0.000	0.000	0.000	0.000	0.000	0.000	0.000	0.391	0.000
TRINITY_DN681128_c0_g1	0.000	0.000	0.000	0.000	0.000	0.000	0.000	0.000	0.000	0.000
TRINITY_DN68112_c0_g1	0.000	0.000	0.000	0.000	0.000	0.000	2.694	0.000	0.000	0.000
TRINITY_DN68112_c0_g3	0.000	0.000	0.000	0.000	0.000	0.000	0.000	0.000	0.000	0.000
TRINITY_DN68112_c1_g1	0.000	0.000	0.000	0.000	0.000	0.000	0.000	0.000	0.000	0.000
TRINITY_DN681135_c0_g1	0.000	0.000	0.000	0.000	0.536	0.000	0.000	0.000	0.000	0.000
TRINITY_DN681136_c0_g1	0.000	0.000	0.000	0.000	0.000	0.000	0.000	0.000	0.318	0.000
TRINITY_DN681138_c0_g1	0.000	0.000	0.000	0.000	0.000	0.000	0.000	0.000	0.000	0.000
TRINITY_DN68113_c0_g1	0.000	0.000	0.000	0.000	0.739	0.000	3.858	0.000	0.744	0.000
TRINITY_DN681140_c0_g1	0.000	0.000	1.883	0.000	0.000	0.000	0.000	0.000	0.000	0.000
TRINITY_DN681142_c0_g1	0.000	0.000	0.000	0.000	0.000	0.000	0.000	0.000	0.000	0.000
TRINITY_DN681143_c0_g1	0.000	0.000	0.000	0.486	1.522	0.000	0.000	0.000	0.297	0.000
TRINITY_DN681145_c0_g1	0.000	0.000	0.000	0.000	0.000	0.000	0.000	0.000	0.456	0.000
TRINITY_DN681145_c1_g1	0.000	0.000	0.000	0.375	1.149	0.528	0.000	1.412	0.000	0.000
TRINITY_DN681145_c2_g1	0.000	0.000	0.000	0.000	0.000	0.000	0.000	0.000	0.000	0.000
TRINITY_DN68114_c0_g1	0.000	0.000	0.000	0.143	0.000	0.399	0.000	0.000	0.000	0.000
TRINITY_DN68114_c1_g1	0.000	0.000	0.000	0.000	0.317	0.000	0.000	0.000	0.187	0.000
TRINITY_DN681150_c0_g1	0.000	0.000	0.000	0.000	1.040	0.000	3.812	0.000	0.305	0.000
TRINITY_DN681151_c1_g1	0.000	0.000	0.000	0.000	0.000	0.000	0.000	0.000	0.000	0.000
TRINITY_DN681153_c0_g1	0.000	0.000	0.000	0.000	0.000	0.000	0.000	0.000	0.000	0.000
TRINITY_DN681154_c0_g1	0.000	0.000	0.000	0.000	0.000	0.000	0.000	0.000	0.000	0.000
TRINITY_DN681156_c0_g1	0.000	0.000	0.000	0.000	0.000	0.000	0.000	0.000	0.000	0.000
TRINITY_DN681157_c1_g1	0.000	2.375	4.632	1.656	0.000	0.000	0.000	0.000	2.031	8.455
TRINITY_DN681157_c2_g1	0.000	0.000	1.585	0.000	1.789	2.444	0.000	0.000	0.522	0.000
TRINITY_DN681158_c0_g1	3.109	0.000	2.605	0.158	0.642	0.000	1.557	0.595	0.531	0.000
TRINITY_DN681159_c0_g1	0.000	0.000	0.000	0.000	0.000	0.000	0.000	0.000	0.000	0.000
TRINITY_DN68115_c0_g1	0.000	0.000	0.771	0.000	0.000	0.000	0.000	0.000	0.000	0.000
TRINITY_DN681160_c0_g1	0.000	0.000	0.000	0.000	0.252	0.000	0.000	0.000	0.000	2.512
TRINITY_DN681160_c1_g1	0.000	0.000	0.000	0.000	0.000	0.000	0.000	0.000	0.000	0.000
TRINITY_DN681161_c0_g1	0.000	0.000	0.000	0.645	0.000	0.000	0.000	0.000	0.396	0.000
TRINITY_DN681162_c0_g1	0.000	0.000	0.000	0.000	0.000	0.000	0.000	0.000	0.097	0.000
TRINITY_DN681163_c0_g1	0.000	1.789	0.000	0.796	2.251	0.000	8.261	0.000	1.330	0.000
TRINITY_DN681163_c2_g1	0.000	4.947	1.069	1.147	0.600	3.300	2.833	0.000	2.910	0.000
TRINITY_DN681163_c3_g1	0.000	1.627	0.000	0.566	0.000	3.252	3.658	2.171	2.252	0.000
TRINITY_DN681167_c0_g1	0.000	0.000	0.000	0.000	0.000	0.000	2.604	8.060	0.000	5.394
TRINITY_DN681169_c0_g1	0.000	0.367	0.000	0.000	0.000	0.000	0.000	0.000	0.000	0.000
TRINITY_DN681171_c0_g1	0.000	0.000	0.000	0.000	0.000	0.000	0.000	0.000	0.332	0.000
TRINITY_DN681172_c1_g1	0.000	0.000	0.000	0.000	2.557	0.000	0.000	0.000	0.000	0.000
TRINITY_DN681172_c3_g1	0.000	0.000	0.000	0.000	0.786	0.000	0.000	0.000	0.000	0.000
TRINITY_DN681173_c0_g1	0.000	0.000	0.000	0.000	0.000	0.000	0.000	0.000	0.000	0.000
TRINITY_DN681174_c0_g1	0.000	0.000	0.000	0.937	0.000	0.000	0.000	0.000	0.000	0.000
TRINITY_DN681175_c0_g1	0.000	3.577	0.000	0.000	0.652	0.000	0.000	0.000	0.000	0.000
TRINITY_DN681175_c1_g1	0.000	0.000	1.236	0.668	0.000	0.000	0.000	0.000	0.000	0.000
TRINITY_DN681178_c0_g1	0.000	0.000	0.000	0.000	0.368	0.000	0.000	0.000	0.646	0.000
TRINITY_DN681179_c0_g1	0.000	0.000	0.000	0.000	0.000	0.000	0.000	0.000	0.000	0.000
TRINITY_DN68117_c0_g1	0.000	0.000	0.000	0.000	0.000	0.000	0.000	0.000	0.000	0.000
TRINITY_DN68117_c1_g1	0.000	4.977	1.961	1.747	3.603	0.000	0.000	1.316	1.903	0.000
TRINITY_DN68117_c1_g2	0.000	0.000	1.024	0.000	0.000	0.000	0.000	0.000	0.000	0.000
TRINITY_DN68117_c2_g1	0.000	0.000	0.000	0.000	0.000	0.000	0.000	0.000	0.000	0.000
TRINITY_DN68117_c3_g1	0.000	0.000	0.000	0.000	0.000	0.000	0.000	0.000	0.000	0.000
TRINITY_DN68117_c3_g2	0.000	0.000	0.000	0.872	0.000	0.000	0.000	3.398	0.000	0.000
TRINITY_DN68117_c3_g3	0.000	0.000	0.000	0.000	0.000	0.000	0.000	0.000	0.000	0.000
TRINITY_DN68117_c4_g1	0.000	0.000	1.453	0.000	0.000	4.487	0.000	0.000	0.476	0.000
TRINITY_DN68117_c6_g1	0.000	0.000	0.000	0.000	0.000	0.000	0.000	0.000	0.000	0.000
TRINITY_DN68117_c7_g1	0.000	0.000	0.000	0.000	0.000	0.000	0.000	0.000	0.000	0.000
TRINITY_DN681180_c0_g1	0.000	0.000	0.000	0.000	1.335	0.000	6.263	2.452	0.000	0.000
TRINITY_DN681184_c0_g1	0.000	0.000	0.000	0.000	0.000	0.000	0.000	0.000	0.526	17.521
TRINITY_DN681186_c0_g1	0.000	0.000	1.490	0.000	0.000	9.219	0.000	0.000	0.000	0.000
TRINITY_DN681187_c0_g1	0.000	0.000	0.000	1.351	0.000	0.000	0.000	0.000	0.000	0.000
TRINITY_DN681187_c1_g1	0.000	0.000	0.000	0.000	0.000	0.000	0.000	0.000	0.000	0.000
TRINITY_DN681187_c2_g1	0.000	0.000	0.000	0.000	0.000	0.000	0.000	0.000	0.000	0.000
TRINITY_DN681187_c2_g2	0.000	0.000	0.000	0.000	0.000	0.000	0.000	0.000	0.000	0.000
TRINITY_DN681187_c5_g1	0.000	0.000	0.000	0.569	0.000	0.000	0.000	0.000	0.686	0.000
TRINITY_DN681187_c8_g1	0.000	0.000	0.000	0.000	0.919	0.000	0.000	0.000	0.000	0.000
TRINITY_DN681189_c0_g1	0.000	0.000	0.000	0.000	0.000	0.000	0.000	0.000	0.000	0.000
TRINITY_DN68118_c0_g1	0.000	0.000	0.000	0.603	0.000	0.000	2.966	0.000	1.523	0.000
TRINITY_DN681191_c0_g1	0.000	0.000	0.000	0.760	0.000	0.000	0.000	0.000	0.000	0.000
TRINITY_DN681192_c0_g1	0.000	0.000	0.000	0.000	0.000	0.000	0.000	0.000	0.454	0.000
TRINITY_DN681195_c0_g1	0.000	0.000	0.000	0.000	0.000	0.000	0.000	0.000	0.000	0.000
TRINITY_DN681197_c0_g1	0.000	0.000	0.000	0.000	0.000	0.000	0.000	0.000	0.000	0.000
TRINITY_DN681198_c0_g1	0.000	0.000	0.000	0.000	0.000	2.298	0.000	0.000	0.000	0.000
TRINITY_DN681199_c1_g1	0.000	0.000	0.000	0.000	0.000	0.000	0.000	1.446	0.000	0.000
TRINITY_DN68119_c0_g1	0.000	0.000	0.000	0.177	0.544	0.000	0.000	0.000	0.054	0.000
TRINITY_DN68119_c3_g1	0.000	0.000	0.000	0.000	0.000	0.000	0.000	0.000	0.000	0.000
TRINITY_DN6811_c0_g1	0.000	0.416	0.638	0.050	0.936	0.661	0.000	1.377	1.025	0.564
TRINITY_DN6811_c0_g2	0.000	0.000	0.000	0.000	0.000	0.000	0.000	0.000	0.000	0.000
TRINITY_DN6811_c0_g3	9.503	22.791	17.698	16.716	13.423	22.319	16.417	17.994	14.667	14.711
TRINITY_DN6811_c1_g1	0.000	0.000	0.000	2.120	0.000	4.576	0.000	1.893	0.935	5.434
TRINITY_DN6811_c2_g1	0.000	0.000	0.000	0.000	0.000	0.000	0.000	0.000	0.000	0.000
TRINITY_DN6811_c3_g1	0.000	0.000	0.000	0.000	0.000	0.000	0.000	0.000	0.000	0.000
TRINITY_DN681200_c1_g1	0.000	0.000	0.000	0.000	0.000	0.000	0.000	0.000	0.431	0.000
TRINITY_DN681200_c2_g1	0.000	0.000	0.000	0.000	0.000	0.000	0.000	0.000	0.000	0.000
TRINITY_DN681207_c3_g1	0.000	0.000	0.000	0.000	0.000	0.000	0.000	0.000	0.895	0.000
TRINITY_DN681207_c4_g1	0.000	0.000	0.215	0.235	0.000	0.000	0.000	0.000	0.071	0.000
TRINITY_DN681207_c5_g1	0.000	0.000	0.000	0.000	0.000	0.000	0.000	0.000	1.363	0.000
TRINITY_DN681209_c0_g1	0.000	0.000	3.252	0.000	0.000	0.000	0.000	0.000	0.000	0.000
TRINITY_DN68120_c0_g1	0.000	2.775	3.982	2.902	3.240	0.000	3.628	0.918	3.479	3.238
TRINITY_DN68120_c0_g2	0.000	0.000	0.000	0.000	0.000	0.000	0.000	0.000	0.000	0.000
TRINITY_DN68120_c1_g1	0.000	0.000	0.000	0.000	0.000	0.000	0.000	0.000	0.000	0.000
TRINITY_DN68120_c3_g1	0.000	0.000	0.000	1.819	0.000	0.000	0.000	0.000	0.000	0.000
TRINITY_DN681210_c0_g1	0.000	0.000	0.000	0.895	0.000	0.000	0.000	0.000	0.000	0.000
TRINITY_DN681214_c0_g1	0.000	0.000	0.000	0.000	0.000	0.000	0.000	0.000	0.000	0.000
TRINITY_DN681214_c1_g1	0.000	0.000	0.000	0.000	0.212	0.000	0.512	0.000	0.000	0.000
TRINITY_DN681214_c2_g1	0.000	0.000	0.000	0.194	0.000	0.000	0.000	0.000	0.117	0.000
TRINITY_DN681216_c0_g1	0.000	0.000	0.000	0.000	1.342	0.000	0.000	0.000	0.000	0.000
TRINITY_DN681218_c0_g1	0.000	0.000	0.000	0.000	0.667	0.000	0.000	0.000	0.390	0.000
TRINITY_DN681219_c0_g1	0.000	0.000	0.000	0.000	0.000	0.000	0.000	0.000	0.000	0.000
TRINITY_DN68121_c0_g1	0.000	0.000	0.000	0.000	0.000	0.000	0.000	0.000	0.000	0.000
TRINITY_DN68121_c1_g1	0.000	0.000	0.000	0.645	1.486	0.000	2.344	0.000	0.000	0.000
TRINITY_DN68121_c4_g1	0.000	2.259	0.000	0.000	5.803	0.000	0.000	0.000	0.961	0.000
TRINITY_DN68121_c6_g1	0.000	0.000	0.000	0.000	0.000	0.000	0.000	0.000	0.648	0.000
TRINITY_DN681220_c1_g1	0.000	0.000	1.228	0.000	0.000	1.252	0.000	0.000	0.400	0.000
TRINITY_DN681222_c0_g1	0.000	0.000	0.000	0.000	0.000	0.000	0.000	0.000	0.000	0.000
TRINITY_DN681224_c0_g1	0.000	0.000	0.000	0.000	0.000	0.000	0.000	0.000	0.000	0.000
TRINITY_DN681229_c0_g1	0.000	0.000	0.000	0.000	0.000	0.000	0.000	0.000	0.000	0.000
TRINITY_DN68122_c0_g1	0.000	0.000	0.000	0.000	0.000	0.000	0.000	0.000	0.423	0.000
TRINITY_DN681230_c0_g1	0.000	1.461	0.318	0.173	0.000	0.970	0.000	0.651	0.104	0.000
TRINITY_DN681233_c0_g1	0.000	0.000	0.000	0.000	0.000	0.000	0.000	0.000	0.853	0.000
TRINITY_DN681233_c0_g2	0.000	0.000	0.000	0.000	0.000	0.000	0.000	0.000	0.000	0.000
TRINITY_DN681235_c0_g1	0.000	0.000	0.000	0.000	0.000	0.000	0.000	0.000	0.081	0.000
TRINITY_DN681239_c0_g1	0.000	0.000	1.106	1.188	0.000	0.000	2.928	0.000	0.726	0.000
TRINITY_DN681241_c0_g1	0.000	0.000	0.000	0.000	0.000	0.000	0.000	0.000	0.000	0.000
TRINITY_DN681243_c0_g1	0.000	0.000	0.000	0.000	0.253	0.000	0.000	0.000	0.100	0.844
TRINITY_DN681244_c0_g1	0.000	0.000	0.000	0.000	0.000	0.000	0.000	0.000	0.000	0.000
TRINITY_DN681244_c1_g1	0.000	0.000	2.010	0.000	0.000	0.000	0.000	0.000	0.328	0.000
TRINITY_DN681247_c0_g1	0.000	0.000	0.000	0.000	0.000	0.000	0.000	0.000	0.000	0.000
TRINITY_DN681249_c0_g1	0.000	0.000	0.000	0.000	0.000	0.000	0.000	0.000	0.000	0.000
TRINITY_DN68124_c0_g1	0.000	0.000	0.000	0.000	0.271	0.000	0.000	0.000	0.000	0.000
TRINITY_DN68124_c0_g2	0.000	0.000	0.942	2.452	0.713	0.000	5.832	2.620	2.085	6.957
TRINITY_DN681250_c0_g1	0.000	0.000	0.000	0.000	0.000	0.000	0.000	0.000	0.000	0.000
TRINITY_DN681252_c0_g1	0.000	0.000	1.502	0.000	0.000	0.000	0.000	0.000	0.000	0.000
TRINITY_DN681255_c0_g1	0.000	0.000	0.000	0.000	0.000	0.000	0.000	0.000	0.763	0.000
TRINITY_DN681256_c0_g1	0.000	0.000	0.000	0.000	0.000	0.000	0.000	0.000	0.280	0.000
TRINITY_DN681256_c1_g1	0.000	0.000	0.000	0.801	0.000	0.000	0.000	0.000	0.000	0.000
TRINITY_DN681257_c0_g1	0.000	0.000	0.912	0.000	0.000	0.000	0.000	0.000	0.000	0.000
TRINITY_DN681258_c0_g1	0.000	0.000	0.000	0.000	0.000	0.000	0.000	0.000	0.000	0.000
TRINITY_DN681259_c0_g1	0.000	0.000	0.000	0.000	0.000	2.751	0.000	0.000	0.000	0.000
TRINITY_DN68125_c0_g2	0.000	0.000	0.000	0.000	0.000	0.000	0.000	0.000	0.402	0.000
TRINITY_DN68125_c0_g5	0.000	0.000	0.000	0.000	0.000	0.000	0.000	0.000	0.000	0.000
TRINITY_DN68125_c0_g6	0.000	0.000	0.000	0.000	0.000	0.000	0.000	0.000	0.000	0.000
TRINITY_DN68125_c5_g1	0.000	0.000	0.000	0.000	0.000	0.000	0.000	0.000	0.000	0.000
TRINITY_DN681263_c0_g1	0.000	0.000	0.000	0.000	0.000	0.000	0.000	0.000	0.000	0.000
TRINITY_DN681265_c0_g1	0.000	0.000	0.000	0.000	0.000	0.000	0.000	0.000	0.599	0.000
TRINITY_DN681266_c0_g1	0.000	0.000	0.000	0.000	0.000	0.000	0.000	0.000	0.278	0.000
TRINITY_DN68126_c0_g1	0.000	0.000	0.000	0.000	0.000	0.000	0.000	0.000	0.000	0.000
TRINITY_DN681270_c0_g1	0.000	0.000	0.000	0.000	0.000	0.000	0.000	0.000	0.301	0.000
TRINITY_DN681277_c0_g1	0.000	0.000	0.000	0.000	0.000	0.000	0.000	0.000	0.000	0.000
TRINITY_DN681278_c0_g1	0.000	0.000	0.000	0.000	0.000	0.000	0.000	0.000	0.000	0.000
TRINITY_DN681279_c0_g1	0.000	0.000	0.000	0.000	0.000	0.000	0.000	0.000	0.000	0.000
TRINITY_DN681281_c0_g1	0.000	0.000	0.000	0.000	0.000	0.000	0.000	0.000	0.000	0.000
TRINITY_DN681283_c0_g1	0.000	0.000	0.000	1.069	1.103	0.000	0.000	1.341	0.215	0.000
TRINITY_DN681283_c0_g2	0.000	0.000	1.264	1.360	0.000	0.000	0.000	0.000	0.000	0.000
TRINITY_DN681285_c0_g1	3.919	0.000	1.664	0.181	0.000	0.000	0.000	0.000	0.000	0.000
TRINITY_DN681287_c0_g1	0.000	1.159	3.651	0.885	1.394	1.141	0.874	0.918	0.865	0.611
TRINITY_DN681294_c0_g1	0.000	0.000	0.000	0.000	0.000	0.000	0.000	0.000	0.000	0.000
TRINITY_DN681295_c1_g1	0.000	0.000	0.000	1.642	0.000	0.000	0.000	0.000	0.503	0.000
TRINITY_DN681296_c0_g1	0.000	0.000	1.612	0.281	0.000	1.938	5.604	0.000	1.540	8.832
TRINITY_DN681296_c1_g1	0.000	0.000	0.000	0.000	0.000	0.000	0.000	0.000	0.000	0.000
TRINITY_DN681298_c0_g1	0.000	0.000	0.000	0.000	0.000	0.000	0.000	0.000	0.000	0.000
TRINITY_DN68129_c0_g1	0.000	0.000	0.000	0.000	0.000	1.529	0.000	0.000	0.162	0.000
TRINITY_DN6812_c0_g1	1.095	9.515	9.484	4.306	10.424	9.470	7.734	9.688	6.046	7.681
TRINITY_DN6812_c14_g1	0.000	0.000	0.000	0.000	0.000	0.000	0.000	0.000	0.526	0.000
TRINITY_DN6812_c1_g1	0.000	0.835	0.000	0.445	0.632	0.000	0.000	3.369	1.483	1.508
TRINITY_DN6812_c1_g2	0.000	0.000	0.000	0.000	0.000	9.068	0.000	0.000	0.000	0.000
TRINITY_DN6812_c2_g1	1.982	9.272	7.628	6.252	8.184	8.266	16.064	5.375	15.811	6.550
TRINITY_DN6812_c3_g1	0.000	0.000	0.000	0.000	0.000	2.564	0.000	0.000	0.000	0.000
TRINITY_DN6812_c4_g1	0.000	0.000	0.000	0.000	0.635	0.000	0.000	0.000	1.318	0.000
TRINITY_DN6812_c4_g3	0.000	0.000	0.000	0.000	0.000	1.094	0.000	0.000	0.000	0.000
TRINITY_DN6812_c5_g1	0.000	0.951	0.000	0.000	2.630	0.000	1.216	0.000	0.000	0.000
TRINITY_DN6812_c7_g1	0.000	0.000	0.000	0.000	1.717	0.000	0.000	1.566	0.697	0.000
TRINITY_DN6812_c7_g2	0.000	0.000	0.000	0.000	0.000	0.000	0.000	0.000	0.310	0.000
TRINITY_DN6812_c8_g1	0.000	2.888	3.424	2.514	0.000	5.922	2.266	1.418	2.930	0.000
TRINITY_DN681302_c0_g1	0.000	0.000	0.000	0.000	0.000	0.000	0.000	2.599	0.000	0.000
TRINITY_DN681304_c0_g1	0.000	0.000	0.000	0.330	1.698	0.000	0.000	1.196	0.000	0.000
TRINITY_DN681305_c0_g1	0.000	0.469	0.918	0.000	0.374	0.000	0.000	0.000	0.000	0.000
TRINITY_DN681307_c0_g1	0.000	0.000	0.000	0.000	0.000	0.841	0.000	0.000	0.000	0.000
TRINITY_DN681308_c0_g1	0.000	3.972	1.285	0.000	0.000	0.000	0.000	0.000	0.423	0.000
TRINITY_DN68130_c0_g1	0.000	0.000	0.233	0.095	0.124	0.222	0.000	0.518	0.398	0.000
TRINITY_DN68130_c3_g1	0.000	0.000	0.000	0.000	0.000	0.000	0.000	0.000	0.000	0.000
TRINITY_DN681311_c0_g1	0.000	0.000	0.000	0.000	0.000	0.000	0.000	0.000	0.000	0.000
TRINITY_DN681312_c0_g1	0.000	0.910	0.000	0.000	0.000	0.000	0.000	0.000	0.390	0.000
TRINITY_DN681314_c1_g1	0.000	0.000	0.000	0.000	0.000	0.000	0.000	0.000	0.000	0.000
TRINITY_DN681317_c0_g1	0.000	0.000	0.000	0.000	1.130	0.000	0.000	0.000	0.000	0.000
TRINITY_DN681318_c0_g1	0.000	0.000	0.000	0.000	0.000	0.000	0.000	0.000	0.000	0.000
TRINITY_DN681319_c0_g1	0.000	1.175	1.154	0.000	0.425	0.000	0.000	0.781	0.000	0.000
TRINITY_DN681320_c0_g1	0.000	0.000	0.000	0.000	0.000	7.233	0.000	0.000	0.000	0.000
TRINITY_DN681320_c0_g2	0.000	0.000	1.265	0.000	0.000	0.000	0.000	0.000	0.000	0.000
TRINITY_DN681320_c1_g1	0.000	0.000	1.381	0.000	1.557	0.000	0.000	0.000	0.000	0.000
TRINITY_DN681320_c1_g2	0.000	0.000	0.000	0.000	1.402	0.000	0.000	0.000	0.000	0.000
TRINITY_DN681321_c0_g1	0.000	0.000	0.000	0.000	0.000	0.000	0.000	0.000	0.000	0.000
TRINITY_DN681323_c0_g1	0.000	0.000	0.191	0.104	0.000	0.000	0.000	0.000	0.000	0.000
TRINITY_DN681324_c0_g1	0.000	0.756	0.000	0.000	0.273	0.000	0.000	0.000	0.000	0.000
TRINITY_DN681325_c0_g1	0.000	0.000	0.000	0.000	0.000	0.000	0.000	0.000	0.000	0.000
TRINITY_DN681326_c0_g1	0.000	0.000	0.000	0.000	0.228	0.000	0.000	0.000	0.000	0.000
TRINITY_DN68132_c0_g1	0.000	0.000	0.000	0.000	0.000	0.000	0.000	0.000	0.000	0.000
TRINITY_DN68132_c1_g1	0.000	0.000	0.000	0.000	0.000	0.000	0.000	0.000	0.296	0.000
TRINITY_DN681330_c0_g1	0.000	0.000	0.000	0.137	0.420	0.000	0.000	0.000	0.248	2.789
TRINITY_DN681336_c0_g1	0.000	0.000	0.000	0.335	0.000	0.964	0.000	1.259	0.811	0.000
TRINITY_DN681337_c0_g1	0.000	0.322	1.890	1.032	1.081	0.762	2.832	0.876	1.614	1.171
TRINITY_DN681338_c0_g1	0.000	0.000	0.000	0.000	0.596	4.987	0.000	0.000	0.000	0.000
TRINITY_DN681340_c0_g1	0.000	0.000	0.000	0.508	0.000	0.000	0.000	0.000	0.000	0.000
TRINITY_DN681340_c0_g2	0.000	0.000	0.000	0.466	0.000	1.347	0.000	0.000	0.247	0.000
TRINITY_DN681340_c0_g4	0.000	0.000	0.000	0.000	3.536	0.000	0.000	0.000	0.414	0.000
TRINITY_DN681342_c0_g1	0.000	0.000	0.000	0.000	0.000	0.000	0.000	0.000	0.000	0.000
TRINITY_DN681343_c0_g1	0.000	0.000	0.000	0.861	0.000	0.000	0.000	0.000	0.000	0.000
TRINITY_DN681347_c0_g1	0.000	0.000	0.000	0.551	0.000	0.000	2.728	0.000	1.010	0.000
TRINITY_DN681348_c0_g1	0.000	0.000	0.000	0.000	0.000	0.506	0.000	0.000	0.000	0.000
TRINITY_DN68134_c0_g2	1.036	0.000	0.085	0.061	0.766	0.385	1.150	0.482	0.570	0.000
TRINITY_DN68134_c0_g3	0.000	0.000	0.000	0.275	0.282	0.000	0.000	0.000	0.000	0.000
TRINITY_DN68134_c11_g1	0.000	0.000	0.000	0.000	0.000	0.000	0.000	0.000	0.000	0.000
TRINITY_DN68134_c1_g1	0.000	1.709	2.620	1.989	1.916	2.295	1.426	2.014	2.460	1.337
TRINITY_DN68134_c2_g1	0.000	0.000	0.751	0.000	0.139	0.000	0.000	0.000	0.165	0.000
TRINITY_DN68134_c2_g2	0.000	0.000	1.421	0.071	0.145	1.290	0.000	1.098	0.133	0.000
TRINITY_DN68134_c5_g1	0.000	0.000	0.000	0.000	0.000	0.000	0.000	6.490	0.000	0.000
TRINITY_DN68134_c5_g2	0.000	0.540	0.280	0.116	0.555	0.530	0.381	0.000	0.118	0.000
TRINITY_DN68134_c8_g1	0.000	0.000	0.876	0.000	0.000	0.670	0.000	0.000	0.000	2.403
TRINITY_DN68134_c9_g1	0.000	0.000	0.808	0.000	0.897	0.000	0.000	0.000	0.263	0.000
TRINITY_DN681352_c0_g1	0.000	0.000	0.000	0.000	0.000	0.000	0.000	0.000	0.382	0.000
TRINITY_DN681354_c0_g1	0.000	0.746	0.000	0.000	0.000	0.000	0.000	0.000	0.000	1.350
TRINITY_DN681357_c0_g1	0.000	0.000	0.000	0.282	0.000	0.803	0.000	0.000	0.000	0.000
TRINITY_DN681358_c0_g1	0.000	0.000	0.000	0.000	0.000	0.000	0.000	0.000	0.000	0.000
TRINITY_DN681359_c0_g1	0.000	0.000	0.000	0.301	0.000	0.000	0.000	0.000	0.000	0.000
TRINITY_DN681360_c0_g1	0.000	0.000	0.000	0.000	0.000	0.000	2.255	0.000	0.000	0.000
TRINITY_DN681363_c0_g1	0.000	0.000	0.000	0.000	0.000	0.000	0.000	0.000	0.000	0.000
TRINITY_DN681366_c0_g1	0.000	0.000	0.000	0.000	0.000	0.000	0.000	0.000	0.000	0.000
TRINITY_DN681367_c0_g1	0.000	0.000	0.000	0.000	0.000	0.000	0.000	0.000	0.366	0.000
TRINITY_DN681368_c0_g1	0.000	0.000	1.048	0.562	0.000	0.000	0.000	0.000	0.000	0.000
TRINITY_DN681369_c0_g1	0.000	0.000	1.024	0.000	0.000	0.000	0.000	0.000	0.335	0.000
TRINITY_DN68136_c0_g1	0.000	0.000	0.000	0.000	0.000	0.000	0.000	0.000	0.000	0.000
TRINITY_DN681371_c1_g1	0.000	3.675	3.622	2.267	4.659	0.927	3.193	7.298	2.105	0.000
TRINITY_DN681371_c2_g1	0.000	0.000	0.000	0.000	0.000	0.000	0.000	0.000	0.000	0.000
TRINITY_DN681371_c5_g1	0.000	0.000	0.000	0.489	0.000	0.000	0.000	0.000	0.599	0.000
TRINITY_DN681372_c0_g1	0.000	0.592	0.128	0.141	0.144	0.000	0.000	0.000	0.043	0.000
TRINITY_DN681375_c0_g1	0.000	0.000	0.000	0.000	0.022	0.000	0.000	3.110	0.000	0.000
TRINITY_DN681380_c0_g1	0.000	0.000	0.000	0.000	0.000	0.000	0.000	0.000	0.000	0.000
TRINITY_DN681381_c0_g1	0.000	0.000	0.000	0.984	0.674	0.000	0.000	0.000	0.000	0.000
TRINITY_DN681382_c0_g1	0.000	0.000	0.000	0.000	0.000	0.000	0.000	0.000	0.000	0.000
TRINITY_DN681387_c0_g1	0.000	0.000	0.000	0.000	0.000	0.000	0.000	0.000	0.000	0.000
TRINITY_DN681388_c3_g1	0.000	0.000	0.000	0.930	0.000	0.000	0.000	0.000	0.000	0.000
TRINITY_DN681389_c0_g1	0.000	0.000	0.000	0.000	0.000	0.000	0.000	0.000	0.000	0.000
TRINITY_DN681390_c0_g1	0.000	3.022	3.040	2.153	2.204	2.718	4.348	3.379	2.140	2.005
TRINITY_DN681390_c2_g1	0.000	0.000	0.000	0.000	0.000	0.000	0.000	0.000	0.000	0.000
TRINITY_DN681390_c3_g1	0.000	0.000	0.000	0.719	0.000	0.000	0.000	0.000	0.000	0.000
TRINITY_DN681392_c1_g1	0.000	0.000	1.151	0.000	0.000	0.000	0.000	0.000	0.379	0.000
TRINITY_DN681394_c0_g1	0.000	0.000	0.000	0.000	0.000	0.000	0.000	0.000	0.000	0.000
TRINITY_DN681397_c0_g1	0.000	0.000	0.521	0.000	0.000	0.000	0.000	0.000	0.000	0.000
TRINITY_DN681398_c0_g1	0.000	0.000	0.000	0.000	0.000	0.000	2.467	0.000	0.000	0.000
TRINITY_DN681399_c0_g1	0.000	0.000	1.687	0.278	0.000	0.000	0.000	0.000	0.551	0.000
TRINITY_DN681399_c1_g1	0.000	0.000	0.000	1.110	0.000	0.000	0.000	0.000	0.000	0.000
TRINITY_DN6813_c0_g1	20.148	0.856	0.000	0.000	0.000	0.000	0.000	0.000	0.526	0.000
TRINITY_DN6813_c0_g2	0.000	1.981	1.352	2.731	1.509	1.696	5.675	1.506	3.309	0.000
TRINITY_DN6813_c0_g3	0.000	0.000	0.000	1.082	0.000	0.000	2.600	0.000	0.000	0.000
TRINITY_DN6813_c1_g1	0.000	4.944	0.000	0.000	0.000	0.000	0.000	0.000	1.062	0.000
TRINITY_DN6813_c1_g2	0.000	0.000	0.830	0.000	0.000	0.000	0.000	3.071	0.000	0.000
TRINITY_DN6813_c1_g3	0.000	0.000	0.000	0.744	1.359	2.120	0.000	0.000	1.939	0.000
TRINITY_DN681401_c0_g1	0.000	0.000	0.000	0.000	0.000	0.000	0.000	0.000	0.000	0.000
TRINITY_DN681402_c0_g1	0.000	0.000	0.000	0.000	0.242	0.326	0.291	0.000	0.180	0.611
TRINITY_DN681403_c0_g1	0.000	0.000	0.000	0.000	0.437	0.000	0.000	0.000	0.000	0.000
TRINITY_DN681404_c0_g1	0.000	0.000	0.000	0.000	0.000	0.000	0.000	0.000	0.000	0.000
TRINITY_DN681405_c0_g1	0.000	0.000	0.000	0.000	0.000	0.000	0.000	0.000	0.000	0.000
TRINITY_DN681407_c0_g1	0.000	0.244	0.317	0.174	0.000	0.000	0.000	0.334	0.211	0.891
TRINITY_DN681409_c0_g1	0.000	0.000	1.748	0.000	0.487	0.000	0.000	0.000	0.000	0.000
TRINITY_DN681409_c0_g2	0.000	0.000	0.813	0.665	1.353	1.249	0.000	0.000	2.404	0.000
TRINITY_DN68140_c0_g1	0.000	0.000	3.464	0.000	0.000	0.000	0.000	0.000	0.000	0.000
TRINITY_DN681410_c0_g1	0.000	0.000	0.000	0.000	0.000	0.000	0.000	1.077	0.000	0.000
TRINITY_DN681412_c0_g1	0.000	0.000	0.000	0.200	0.000	0.000	0.000	0.000	0.081	0.000
TRINITY_DN681412_c0_g2	0.000	0.000	0.000	0.000	0.000	0.000	0.000	0.000	0.000	0.000
TRINITY_DN681416_c0_g1	0.000	0.000	0.000	0.000	0.550	0.000	0.000	2.015	0.645	0.000
TRINITY_DN681417_c0_g1	0.000	0.000	0.000	0.000	0.000	0.000	0.000	0.000	0.000	0.000
TRINITY_DN681418_c0_g1	0.000	0.000	0.000	0.000	0.604	0.000	0.000	0.000	0.000	0.000
TRINITY_DN681418_c1_g1	0.000	0.000	0.000	0.929	0.000	0.000	0.000	0.000	0.000	0.000
TRINITY_DN681418_c4_g1	0.000	0.000	0.000	0.000	0.911	0.000	0.000	0.000	0.531	8.832
TRINITY_DN681419_c1_g1	0.000	0.000	0.000	0.000	0.000	4.269	0.000	0.000	0.000	0.000
TRINITY_DN681421_c0_g1	0.000	1.571	0.000	0.000	0.000	0.000	0.000	0.000	0.000	0.000
TRINITY_DN681422_c0_g1	0.000	0.000	0.000	0.000	0.000	0.000	0.000	0.000	0.454	2.560
TRINITY_DN681425_c0_g1	0.000	0.000	0.000	0.000	0.000	0.000	0.000	0.000	0.000	0.000
TRINITY_DN681427_c0_g1	0.000	0.000	1.674	0.000	0.000	0.000	0.000	1.128	0.181	0.000
TRINITY_DN681429_c0_g1	0.000	0.000	0.000	0.000	0.000	0.000	0.000	0.000	0.000	0.000
TRINITY_DN68142_c0_g1	0.000	0.000	0.000	0.000	0.000	0.000	0.000	0.000	0.119	0.000
TRINITY_DN68142_c0_g2	0.000	0.000	0.000	0.000	0.000	0.000	0.000	0.000	0.000	0.000
TRINITY_DN68142_c1_g1	0.000	0.000	0.000	0.000	1.270	0.000	0.000	0.000	0.000	0.000
TRINITY_DN68142_c2_g1	0.000	0.000	3.501	0.000	0.000	0.000	4.600	0.000	0.578	0.000
TRINITY_DN68142_c2_g2	0.000	0.000	0.000	0.000	0.000	0.000	0.000	0.000	0.000	0.000
TRINITY_DN68142_c3_g1	0.000	2.151	0.000	0.000	0.000	0.000	0.000	0.000	0.000	0.000
TRINITY_DN68142_c5_g1	0.000	0.000	0.000	0.000	0.000	1.058	0.000	0.000	0.000	0.000
TRINITY_DN68142_c6_g1	0.000	0.000	0.000	0.000	0.000	0.000	0.000	0.000	0.000	0.000
TRINITY_DN681430_c0_g1	0.000	0.000	0.000	0.000	0.301	0.413	0.000	0.000	0.000	0.000
TRINITY_DN681431_c0_g1	0.000	0.000	0.930	0.751	0.768	1.421	1.237	0.939	0.905	0.000
TRINITY_DN681432_c0_g1	0.000	1.043	0.341	0.187	0.000	1.040	0.000	0.000	0.222	0.000
TRINITY_DN681434_c0_g1	0.000	0.000	0.000	0.000	0.000	0.000	0.000	0.000	0.000	0.000
TRINITY_DN681436_c0_g1	0.000	0.000	0.000	0.073	0.000	0.000	0.000	0.000	0.178	0.000
TRINITY_DN681436_c0_g2	0.000	0.000	0.000	0.339	0.000	0.952	0.000	0.000	0.000	0.000
TRINITY_DN681437_c0_g1	0.000	0.000	0.000	0.000	0.000	0.000	0.000	0.000	0.000	0.000
TRINITY_DN68143_c0_g1	0.000	1.341	0.000	1.397	0.000	1.329	3.853	0.000	0.961	0.000
TRINITY_DN68143_c3_g1	0.000	0.000	0.000	0.000	0.731	0.000	0.000	0.000	0.429	0.000
TRINITY_DN68143_c4_g1	0.000	0.000	0.000	0.000	0.000	0.000	0.000	0.000	0.000	0.000
TRINITY_DN68143_c5_g1	0.000	0.000	0.000	0.000	0.000	0.201	0.000	0.000	0.000	0.000
TRINITY_DN68143_c6_g1	0.000	0.000	1.770	0.000	0.000	0.000	0.000	0.000	0.293	0.000
TRINITY_DN68143_c8_g1	0.000	0.000	0.000	0.000	0.000	0.935	0.000	0.000	0.000	0.000
TRINITY_DN681442_c0_g1	0.000	0.000	0.000	0.000	0.000	0.000	0.000	0.000	0.000	0.000
TRINITY_DN681443_c0_g1	0.000	0.000	0.000	0.000	0.000	0.000	2.358	0.000	0.000	0.000
TRINITY_DN681444_c0_g1	0.000	0.000	0.000	0.000	0.000	2.305	0.000	0.000	0.000	0.000
TRINITY_DN681445_c0_g1	0.000	0.000	0.000	0.000	0.284	0.000	0.000	0.000	0.000	0.000
TRINITY_DN681447_c0_g1	0.000	0.000	1.152	0.000	0.000	1.764	0.000	0.000	0.187	0.000
TRINITY_DN681447_c1_g1	0.000	0.000	0.000	0.000	0.000	0.000	0.000	0.000	0.000	0.000
TRINITY_DN68144_c0_g1	0.000	0.319	0.000	0.422	0.000	0.000	0.000	0.456	0.289	0.000
TRINITY_DN68144_c0_g2	0.000	0.000	0.000	0.000	0.000	1.375	0.000	0.000	0.294	0.000
TRINITY_DN68144_c0_g3	0.000	0.000	0.000	0.000	0.000	0.000	0.000	0.000	0.000	0.000
TRINITY_DN681451_c0_g1	0.000	0.550	1.071	0.392	1.006	0.542	0.646	0.507	0.678	0.000
TRINITY_DN681452_c0_g1	0.000	0.000	0.000	0.239	0.000	0.000	0.000	0.000	0.000	2.428
TRINITY_DN681454_c0_g1	0.000	1.646	1.435	0.972	1.389	2.191	0.959	0.000	0.819	0.000
TRINITY_DN681455_c0_g1	0.000	0.838	1.636	0.099	1.018	0.000	0.000	0.000	0.242	0.000
TRINITY_DN681455_c0_g2	0.000	0.000	1.687	0.000	0.000	0.000	0.000	0.000	0.000	0.000
TRINITY_DN681455_c1_g1	0.000	0.000	2.178	0.586	0.000	0.000	0.000	0.000	0.000	0.000
TRINITY_DN681455_c3_g1	0.000	0.000	0.000	0.000	0.000	0.000	0.000	0.000	0.000	0.000
TRINITY_DN681456_c0_g1	0.000	0.000	1.089	1.173	0.000	0.000	0.000	0.000	0.000	0.000
TRINITY_DN68145_c0_g1	0.000	0.000	0.000	0.000	0.000	0.000	0.000	0.000	0.000	0.000
TRINITY_DN681460_c0_g1	0.000	0.000	0.000	0.000	0.000	0.000	0.000	0.000	0.000	0.000
TRINITY_DN681466_c1_g1	0.000	0.000	0.000	0.000	0.000	0.000	0.000	0.000	0.000	0.000
TRINITY_DN681468_c0_g1	0.000	0.000	0.000	0.225	0.000	0.000	0.000	0.000	0.271	0.000
TRINITY_DN681469_c0_g2	0.000	0.668	0.000	0.236	0.000	0.670	0.000	0.000	0.285	0.000
TRINITY_DN681470_c0_g1	0.000	0.000	0.000	0.299	0.000	0.000	0.000	0.000	0.307	0.000
TRINITY_DN681473_c0_g1	0.000	0.000	0.000	2.714	1.910	0.000	0.000	0.000	0.000	0.000
TRINITY_DN681474_c0_g1	0.000	0.000	0.000	0.062	0.064	0.000	0.000	0.242	0.114	0.000
TRINITY_DN681474_c1_g1	0.000	0.000	0.153	0.000	0.086	0.000	0.000	0.000	0.000	0.863
TRINITY_DN681475_c1_g1	0.000	0.000	0.000	0.000	0.000	0.000	0.000	0.000	0.000	0.000
TRINITY_DN681477_c0_g1	0.000	0.000	0.000	0.000	0.000	0.000	0.000	0.000	0.000	0.000
TRINITY_DN681478_c0_g1	0.000	0.000	0.000	0.000	0.000	0.000	2.559	0.000	0.000	0.000
TRINITY_DN68147_c0_g1	0.000	4.832	0.000	0.879	0.000	0.000	0.000	3.433	0.000	0.000
TRINITY_DN681480_c0_g1	0.000	0.000	0.000	0.000	0.000	0.000	0.000	0.000	0.000	0.000
TRINITY_DN681484_c0_g1	0.000	0.000	0.000	0.000	0.000	0.000	0.000	0.000	0.000	0.000
TRINITY_DN681486_c0_g1	0.000	0.000	0.000	0.000	0.000	0.000	0.000	0.000	0.000	0.000
TRINITY_DN68148_c0_g1	0.000	0.567	0.000	0.377	0.000	0.000	0.000	0.387	0.329	0.000
TRINITY_DN68148_c0_g2	0.000	0.829	1.002	0.843	1.753	1.576	0.000	0.000	0.321	0.000
TRINITY_DN68148_c2_g1	0.000	0.000	0.000	0.000	0.492	0.000	0.000	0.000	0.577	0.000
TRINITY_DN68148_c2_g2	0.000	0.000	0.000	0.000	0.000	0.000	0.000	0.000	0.000	0.000
TRINITY_DN68148_c4_g1	0.000	0.000	0.000	0.000	0.000	0.000	0.000	0.000	0.000	0.000
TRINITY_DN681490_c0_g1	0.000	0.000	0.000	0.000	0.000	2.843	0.000	0.000	0.000	0.000
TRINITY_DN681495_c0_g1	0.000	0.000	0.000	0.000	0.000	0.000	0.000	0.000	0.000	0.000
TRINITY_DN681496_c0_g1	0.000	0.000	0.000	0.000	0.000	0.000	0.000	0.000	0.000	0.000
TRINITY_DN681496_c1_g1	0.000	0.000	0.000	0.000	0.000	0.000	0.000	0.000	0.000	0.000
TRINITY_DN681499_c0_g1	0.000	0.000	0.000	0.000	0.000	0.000	0.000	0.000	0.259	0.000
TRINITY_DN68149_c0_g1	0.000	0.000	0.000	0.000	0.000	0.233	0.000	0.000	0.000	0.000
TRINITY_DN68149_c2_g1	0.000	0.125	0.472	0.000	0.991	0.273	0.954	0.402	0.276	0.434
TRINITY_DN68149_c2_g2	14.286	0.000	0.000	27.465	0.000	0.000	0.000	0.000	0.000	0.000
TRINITY_DN68149_c2_g3	0.000	0.000	0.401	0.000	0.000	0.395	0.000	0.480	0.000	0.000
TRINITY_DN68149_c2_g4	0.000	0.000	0.000	0.000	0.000	0.000	0.000	0.000	0.000	0.000
TRINITY_DN68149_c4_g1	0.000	2.453	0.000	0.000	0.000	0.000	0.000	0.000	0.000	0.000
TRINITY_DN6814_c0_g1	0.000	2.158	0.914	2.063	0.653	0.954	7.395	0.000	1.653	7.332
TRINITY_DN6814_c0_g2	0.000	0.000	0.000	0.000	0.707	0.000	0.000	0.000	0.000	0.000
TRINITY_DN6814_c0_g3	0.000	0.000	1.432	0.477	0.166	0.000	0.787	1.866	1.536	1.615
TRINITY_DN6814_c0_g4	7.108	13.249	10.552	6.616	9.878	8.136	6.099	14.885	9.727	12.005
TRINITY_DN6814_c0_g5	0.000	0.000	0.000	0.000	0.000	0.000	0.000	0.000	0.000	0.000
TRINITY_DN6814_c1_g1	0.000	0.000	0.000	0.000	0.000	0.000	0.000	0.000	0.000	0.000
TRINITY_DN681501_c0_g1	0.000	0.000	1.071	0.000	0.000	0.000	0.000	0.000	0.000	0.000
TRINITY_DN681502_c0_g1	0.000	0.000	0.000	0.000	0.000	0.000	0.000	0.000	0.470	0.000
TRINITY_DN681503_c0_g1	0.000	0.000	0.000	0.000	0.000	2.613	0.000	0.000	0.000	0.000
TRINITY_DN681505_c0_g1	0.000	0.000	0.000	0.000	0.000	4.642	0.000	0.000	0.000	0.000
TRINITY_DN681506_c0_g1	0.000	0.000	0.000	0.216	0.000	0.000	0.000	0.000	0.000	0.000
TRINITY_DN681507_c0_g1	0.000	0.000	0.000	1.026	0.000	0.000	0.000	0.000	0.000	0.000
TRINITY_DN681508_c0_g1	0.000	0.000	0.590	0.000	0.491	0.000	0.000	0.000	0.484	0.000
TRINITY_DN68150_c0_g3	0.000	0.000	0.414	0.000	0.000	0.000	0.000	0.000	0.000	0.000
TRINITY_DN68150_c2_g1	0.000	0.119	0.000	0.127	0.104	0.117	0.000	0.166	0.062	0.000
TRINITY_DN68150_c4_g1	2.702	0.695	0.000	0.124	0.253	0.345	3.053	0.000	0.150	0.000
TRINITY_DN681512_c1_g1	0.000	0.000	0.000	0.000	0.000	0.000	0.000	0.000	0.000	0.000
TRINITY_DN681517_c0_g1	0.000	0.000	0.000	0.000	0.000	0.000	0.000	0.000	0.000	0.000
TRINITY_DN681519_c0_g1	0.000	0.000	0.911	0.000	0.000	0.000	0.000	1.859	0.000	0.000
TRINITY_DN68151_c0_g1	0.000	3.542	0.000	0.000	0.107	0.800	0.000	1.818	0.361	0.000
TRINITY_DN681520_c1_g1	0.000	0.000	0.000	0.000	0.000	0.000	0.000	0.000	0.000	0.000
TRINITY_DN681520_c2_g1	0.000	0.000	0.000	0.000	0.000	0.000	0.000	0.000	0.000	0.000
TRINITY_DN681520_c3_g1	0.000	0.000	0.000	0.000	0.000	0.000	0.000	0.000	0.000	0.000
TRINITY_DN681520_c4_g1	0.000	0.000	0.000	0.000	0.882	2.381	0.000	0.000	0.000	0.000
TRINITY_DN681520_c5_g1	0.000	0.000	0.000	0.267	0.000	0.000	0.000	0.000	0.000	0.000
TRINITY_DN681520_c6_g1	3.685	0.470	0.458	0.000	0.343	0.232	0.000	0.000	0.509	0.860
TRINITY_DN681520_c8_g1	0.000	0.000	0.432	0.000	0.000	0.660	0.000	0.000	0.281	0.000
TRINITY_DN681521_c0_g1	0.000	0.000	0.000	0.000	0.000	0.000	0.000	0.000	0.000	0.000
TRINITY_DN681523_c0_g2	0.000	0.000	0.000	0.000	2.466	0.000	0.000	0.000	0.000	0.000
TRINITY_DN681524_c0_g1	0.000	0.000	0.000	0.000	0.000	0.000	0.000	0.000	0.000	0.000
TRINITY_DN681526_c0_g1	0.000	0.000	2.680	0.358	0.369	0.000	0.000	0.000	0.650	0.000
TRINITY_DN68152_c0_g1	0.000	0.000	0.000	0.000	0.000	0.000	0.000	0.000	0.000	0.000
TRINITY_DN681532_c0_g1	0.000	0.000	0.000	0.000	0.000	0.000	0.000	0.000	0.000	0.000
TRINITY_DN681533_c0_g1	0.000	0.000	0.327	0.000	0.181	0.000	0.000	0.000	0.000	0.000
TRINITY_DN681534_c0_g1	0.000	0.000	0.000	0.000	0.000	0.000	0.000	0.000	0.000	0.000
TRINITY_DN681535_c1_g1	0.000	0.000	0.000	0.000	0.000	0.000	0.000	0.000	0.000	0.000
TRINITY_DN681538_c0_g1	0.000	0.000	0.000	0.000	0.000	0.000	0.000	0.000	0.000	0.000
TRINITY_DN68153_c0_g1	0.000	0.000	0.000	0.187	2.901	0.000	0.000	2.663	0.112	0.000
TRINITY_DN68153_c0_g2	0.000	0.000	0.000	0.000	0.000	0.000	0.000	0.000	0.000	0.000
TRINITY_DN681542_c0_g1	0.000	0.000	0.000	0.000	0.000	0.000	0.000	0.000	0.000	0.000
TRINITY_DN681546_c0_g1	0.000	0.000	0.000	0.000	0.000	0.000	0.000	0.000	0.000	0.000
TRINITY_DN68154_c0_g1	0.000	0.000	0.000	0.000	0.000	0.000	4.600	0.000	0.000	0.000
TRINITY_DN681550_c0_g1	0.000	0.000	0.000	0.000	0.928	0.000	0.000	0.000	0.000	0.000
TRINITY_DN681551_c0_g1	0.000	0.000	0.000	0.000	1.822	0.000	0.000	0.000	1.062	0.000
TRINITY_DN681556_c1_g1	0.000	0.000	0.000	0.000	0.000	0.000	0.000	0.000	0.000	0.000
TRINITY_DN681557_c0_g1	0.000	0.000	0.000	0.000	0.000	0.000	0.000	0.000	0.142	0.000
TRINITY_DN681559_c0_g1	0.000	0.000	0.000	0.000	0.000	0.000	0.000	0.000	0.494	0.000
TRINITY_DN68155_c0_g1	21.322	19.235	20.106	21.711	18.605	21.033	18.289	16.900	24.749	23.052
TRINITY_DN68155_c0_g2	0.000	0.000	0.000	0.000	0.000	0.000	0.000	0.000	0.000	0.000
TRINITY_DN68155_c0_g4	4.903	6.921	6.555	9.624	9.960	11.527	13.266	9.408	14.184	13.723
TRINITY_DN68155_c0_g5	0.000	0.000	0.000	0.000	0.000	0.000	0.000	0.000	0.654	0.000
TRINITY_DN68155_c0_g6	0.000	0.000	0.000	0.000	0.000	4.064	0.000	0.000	0.000	0.000
TRINITY_DN68155_c1_g1	0.000	0.000	0.000	0.000	0.000	0.000	0.000	0.000	0.000	0.000
TRINITY_DN68155_c1_g2	0.000	0.000	0.000	0.000	0.000	0.000	0.000	0.000	0.000	0.000
TRINITY_DN68155_c5_g1	0.000	0.000	0.000	0.000	0.000	0.000	0.000	0.000	0.000	0.000
TRINITY_DN68155_c6_g1	6.702	0.000	0.571	0.612	1.256	0.000	1.509	0.000	2.404	9.387
TRINITY_DN68155_c7_g1	0.000	0.000	0.000	0.000	1.438	1.970	0.000	0.000	1.479	0.000
TRINITY_DN681560_c0_g1	0.000	2.259	0.000	0.788	0.000	4.533	0.000	0.000	0.000	0.000
TRINITY_DN681562_c0_g1	0.000	0.000	2.227	0.000	0.000	0.000	0.000	0.000	0.000	18.339
TRINITY_DN681562_c1_g1	0.000	2.311	0.000	0.000	0.000	2.321	0.000	0.000	0.494	0.000
TRINITY_DN681565_c0_g1	0.000	0.000	0.000	0.000	0.000	0.000	0.000	0.000	0.499	0.000
TRINITY_DN681566_c0_g1	0.000	0.000	0.000	0.000	0.000	0.000	0.000	0.000	0.233	0.000
TRINITY_DN681569_c0_g1	0.000	0.000	2.082	0.000	0.000	1.062	1.825	0.000	0.224	0.000
TRINITY_DN68156_c0_g2	0.000	0.000	0.000	0.000	0.000	0.000	2.908	0.000	0.721	0.000
TRINITY_DN681573_c1_g1	0.000	0.000	0.000	0.000	0.773	0.000	0.000	0.000	0.000	0.000
TRINITY_DN681575_c0_g1	0.000	0.000	0.000	0.203	0.000	0.000	0.000	0.000	0.000	0.000
TRINITY_DN681575_c0_g2	0.000	0.000	0.000	0.000	0.000	0.000	0.000	0.000	0.503	0.000
TRINITY_DN681575_c0_g3	0.000	1.121	0.000	0.198	0.203	0.000	0.000	0.000	0.000	0.000
TRINITY_DN681575_c1_g1	0.000	0.000	0.000	0.000	0.000	0.000	0.000	0.000	0.000	0.000
TRINITY_DN681575_c2_g1	0.000	2.453	0.000	2.570	2.705	0.000	0.000	0.000	0.000	0.000
TRINITY_DN681575_c2_g2	0.000	0.000	0.000	0.000	0.000	0.000	0.000	0.000	0.517	0.000
TRINITY_DN681575_c3_g1	0.000	0.000	0.000	0.000	0.000	0.000	0.000	0.000	0.451	0.000
TRINITY_DN681575_c6_g1	0.000	0.000	0.000	0.000	0.000	0.000	0.000	0.000	0.377	0.000
TRINITY_DN681577_c0_g1	0.000	0.000	0.000	0.000	0.000	0.000	2.203	0.000	0.272	0.000
TRINITY_DN68157_c0_g1	0.000	0.000	0.000	0.000	0.000	0.000	0.000	3.609	1.702	0.000
TRINITY_DN681580_c0_g1	0.000	0.000	0.000	0.000	0.000	0.000	0.000	0.000	0.000	0.000
TRINITY_DN681581_c0_g1	0.000	0.000	0.000	0.000	0.238	0.303	0.000	0.000	0.000	0.878
TRINITY_DN681582_c1_g1	0.000	0.124	0.324	0.133	0.137	0.000	0.438	0.000	0.027	0.000
TRINITY_DN681583_c0_g1	0.000	0.000	0.000	0.000	0.000	0.000	0.000	0.000	0.000	0.000
TRINITY_DN681583_c1_g1	0.000	0.000	0.000	0.000	0.000	0.000	0.000	0.000	0.120	0.000
TRINITY_DN681583_c1_g2	0.000	0.000	0.000	0.000	0.000	0.000	0.000	0.000	0.000	0.000
TRINITY_DN681583_c3_g1	0.000	0.000	0.000	0.000	0.000	1.571	0.000	0.000	0.000	0.000
TRINITY_DN681583_c4_g1	0.000	0.000	0.000	0.000	0.000	0.000	0.000	0.000	0.159	0.000
TRINITY_DN681583_c5_g1	0.000	0.000	1.243	0.000	0.000	0.000	0.000	0.000	0.000	0.000
TRINITY_DN681583_c7_g1	0.000	0.000	0.000	0.302	0.000	0.000	0.000	0.000	0.000	0.000
TRINITY_DN681587_c2_g1	0.000	0.000	0.673	0.000	0.000	0.000	0.000	0.000	0.653	0.000
TRINITY_DN681589_c1_g1	0.000	0.000	0.000	0.000	0.000	0.000	0.000	0.000	0.000	0.000
TRINITY_DN68158_c0_g1	0.000	0.000	0.000	0.000	0.000	0.000	0.000	0.000	0.000	0.000
TRINITY_DN681591_c0_g1	21.157	0.000	0.000	1.791	0.000	5.175	0.000	0.000	0.000	0.000
TRINITY_DN681592_c0_g1	0.000	0.000	0.000	0.000	0.000	0.000	0.000	0.000	0.000	0.000
TRINITY_DN681594_c0_g1	0.000	0.000	0.941	0.000	0.521	0.000	1.683	0.000	0.308	0.000
TRINITY_DN681595_c0_g1	0.000	0.000	0.000	0.000	0.000	0.000	0.000	0.000	0.000	0.000
TRINITY_DN681596_c0_g1	0.000	0.000	1.668	0.000	0.000	0.000	0.000	0.000	0.552	0.000
TRINITY_DN681597_c0_g1	0.000	0.000	0.000	0.000	0.000	0.000	6.990	0.000	0.437	0.000
TRINITY_DN681598_c0_g1	0.000	1.322	0.000	0.467	0.000	0.663	0.000	0.000	0.000	0.000
TRINITY_DN6815_c0_g1	4.578	9.114	6.654	5.705	6.924	6.125	7.527	7.416	8.927	8.242
TRINITY_DN6815_c2_g1	0.000	0.000	0.000	0.540	0.000	0.000	0.000	0.000	0.000	0.000
TRINITY_DN681601_c0_g1	0.000	0.000	0.000	0.000	1.003	0.000	0.000	0.000	0.000	0.000
TRINITY_DN681603_c1_g1	0.000	0.000	0.000	0.000	0.000	0.000	0.000	0.000	0.000	0.000
TRINITY_DN681606_c1_g1	0.000	0.000	0.000	0.000	0.000	0.000	0.000	0.000	0.000	0.000
TRINITY_DN681607_c0_g1	0.000	0.000	0.512	0.275	0.282	0.000	0.000	1.034	0.332	0.000
TRINITY_DN681609_c0_g1	0.000	0.000	0.000	0.000	1.644	0.000	0.000	0.000	0.000	0.000
TRINITY_DN681610_c0_g1	0.000	0.659	0.000	0.233	0.715	0.000	0.000	0.000	0.561	0.000
TRINITY_DN681611_c0_g1	0.000	0.000	0.000	0.000	0.000	0.000	0.000	0.000	0.000	0.000
TRINITY_DN681616_c0_g1	0.000	0.000	0.000	0.000	0.000	0.000	0.000	0.000	0.000	0.000
TRINITY_DN681618_c0_g1	0.000	0.000	0.000	0.135	0.000	0.000	0.000	0.000	0.000	0.000
TRINITY_DN681619_c0_g1	0.000	0.000	0.000	0.000	0.000	0.000	0.000	0.000	0.000	0.000
TRINITY_DN681620_c0_g1	0.000	0.000	0.000	0.000	0.000	0.000	0.000	0.000	0.551	0.000
TRINITY_DN681622_c0_g1	0.000	0.000	0.000	0.000	0.000	0.000	2.389	0.000	0.296	4.944
TRINITY_DN681622_c0_g2	0.000	0.239	1.088	0.426	0.349	0.000	0.841	0.000	0.155	0.875
TRINITY_DN681622_c1_g1	0.000	0.000	0.000	0.836	0.000	0.000	0.000	0.000	0.512	0.000
TRINITY_DN681624_c0_g1	0.000	0.000	0.000	0.000	0.000	0.000	0.000	0.000	0.000	0.000
TRINITY_DN681624_c2_g1	0.000	0.000	0.000	0.000	0.000	0.000	0.000	0.000	0.000	0.000
TRINITY_DN681625_c0_g1	0.000	0.000	0.000	0.000	0.000	0.000	0.000	0.000	0.000	0.000
TRINITY_DN681628_c0_g1	0.000	0.000	0.000	0.000	0.000	0.000	0.000	0.000	0.000	0.000
TRINITY_DN681629_c0_g1	0.000	0.000	0.000	0.000	0.000	0.000	0.000	3.685	1.155	0.000
TRINITY_DN68162_c0_g1	0.000	0.000	0.432	0.106	0.000	0.000	0.000	0.000	0.202	0.000
TRINITY_DN68162_c0_g2	0.000	0.000	0.965	0.000	0.635	0.335	1.187	0.000	0.315	0.000
TRINITY_DN681630_c0_g1	0.000	0.000	0.000	0.000	0.000	0.000	0.000	1.077	0.000	0.000
TRINITY_DN681631_c0_g1	0.000	0.000	0.000	0.518	0.265	0.000	0.000	0.000	0.156	0.000
TRINITY_DN681632_c0_g1	0.000	0.000	0.000	1.483	0.000	0.000	0.000	0.000	0.000	0.000
TRINITY_DN681633_c0_g1	0.000	0.000	0.000	0.000	0.000	0.000	0.000	0.000	0.000	0.000
TRINITY_DN681634_c0_g1	0.000	0.872	0.282	0.350	0.080	0.856	0.960	0.152	0.412	0.808
TRINITY_DN681636_c0_g1	0.000	0.000	0.000	0.000	0.000	1.206	0.000	0.000	0.257	2.169
TRINITY_DN681639_c0_g1	0.000	0.000	0.000	0.000	0.000	0.000	0.000	0.000	0.000	0.000
TRINITY_DN681641_c0_g1	0.000	1.029	0.000	0.000	0.000	1.037	0.000	0.000	0.000	0.000
TRINITY_DN681643_c0_g1	0.000	0.000	0.000	0.000	0.000	0.000	0.000	0.000	0.288	0.000
TRINITY_DN681643_c1_g2	0.000	0.000	0.000	0.000	0.000	0.000	0.000	0.000	0.000	0.000
TRINITY_DN681643_c2_g1	0.000	0.000	0.000	0.300	0.612	1.259	0.000	0.000	0.000	0.000
TRINITY_DN681643_c3_g1	0.000	3.159	0.000	0.000	0.285	0.000	0.000	0.000	0.000	0.000
TRINITY_DN681643_c4_g1	0.000	0.000	0.289	0.000	0.000	0.000	0.000	0.000	0.380	1.600
TRINITY_DN681645_c0_g1	0.000	0.000	0.000	0.000	0.000	0.000	0.000	0.000	0.156	0.000
TRINITY_DN681646_c0_g1	0.000	0.000	0.000	0.000	0.000	0.000	0.000	0.000	0.302	0.000
TRINITY_DN681648_c0_g1	0.000	0.000	0.000	0.000	0.000	0.000	0.000	0.000	0.000	0.000
TRINITY_DN681648_c1_g1	0.000	0.000	0.000	0.000	0.000	0.000	0.000	0.000	0.000	0.000
TRINITY_DN68164_c0_g1	0.000	0.532	0.348	0.377	0.963	0.000	0.000	0.710	1.020	0.000
TRINITY_DN681650_c0_g1	0.000	0.000	0.000	0.000	0.000	0.000	0.000	0.000	0.000	0.000
TRINITY_DN681650_c1_g1	0.000	0.000	0.000	1.534	0.808	0.000	0.000	0.000	0.000	0.000
TRINITY_DN681650_c2_g1	0.000	0.000	0.000	0.000	0.000	0.000	0.000	0.000	0.000	0.000
TRINITY_DN681657_c0_g1	0.000	1.407	0.462	0.000	0.000	0.000	0.000	0.000	0.000	0.000
TRINITY_DN681658_c0_g1	0.000	0.000	0.000	0.000	0.000	0.000	0.000	0.000	0.000	0.000
TRINITY_DN68165_c0_g1	0.000	4.382	0.000	0.000	0.000	0.000	0.000	2.938	0.000	0.000
TRINITY_DN681660_c0_g1	0.000	0.000	0.000	0.000	0.000	0.000	0.000	0.000	1.083	0.000
TRINITY_DN681661_c0_g1	0.000	0.000	0.000	0.061	0.000	0.000	0.000	0.000	0.113	0.635
TRINITY_DN681662_c0_g1	0.000	0.000	0.000	0.000	0.000	0.000	0.000	0.000	0.000	0.000
TRINITY_DN681664_c0_g1	0.000	0.000	2.124	0.000	0.000	0.000	0.000	0.000	0.348	0.000
TRINITY_DN681666_c0_g1	0.000	0.000	0.000	0.000	0.000	0.000	0.000	0.000	0.465	0.000
TRINITY_DN681666_c0_g2	20.811	0.000	0.000	0.000	0.000	0.000	4.298	0.000	0.000	0.000
TRINITY_DN681666_c0_g3	0.000	0.000	0.000	0.000	0.000	0.000	0.000	0.000	0.000	0.000
TRINITY_DN681668_c0_g1	1.726	0.879	1.427	1.565	0.966	1.517	0.386	0.000	0.858	0.000
TRINITY_DN681669_c0_g1	0.000	2.292	0.000	0.000	1.688	0.000	0.000	0.000	0.000	0.000
TRINITY_DN68166_c0_g1	0.000	0.000	0.000	2.127	0.000	1.743	0.000	0.000	0.000	0.000
TRINITY_DN68166_c1_g1	0.000	0.000	0.000	0.477	0.000	0.000	0.000	0.000	0.000	0.000
TRINITY_DN68166_c1_g2	0.000	0.000	0.000	0.000	0.000	0.000	0.000	0.000	0.000	0.000
TRINITY_DN681670_c0_g1	0.000	0.000	0.000	0.000	0.000	0.278	0.000	0.000	0.000	0.000
TRINITY_DN681671_c0_g1	0.000	0.000	0.000	0.068	0.280	0.000	0.000	0.000	0.292	0.000
TRINITY_DN681675_c0_g1	0.000	0.000	0.000	0.000	0.000	0.000	0.000	0.000	0.000	0.000
TRINITY_DN681676_c0_g1	0.000	0.000	0.942	0.504	0.000	0.000	0.000	0.000	0.000	0.000
TRINITY_DN681679_c1_g1	0.000	0.000	0.000	0.000	0.779	0.000	0.000	0.000	0.454	0.000
TRINITY_DN68167_c0_g1	0.000	0.000	0.000	0.000	0.000	0.000	0.000	0.000	0.000	0.000
TRINITY_DN68167_c0_g2	0.000	0.000	1.141	0.000	0.402	0.000	0.000	0.000	0.000	0.000
TRINITY_DN68167_c0_g4	0.000	0.000	0.000	0.000	0.000	0.000	0.000	0.000	0.000	0.000
TRINITY_DN68167_c1_g1	0.000	0.000	0.000	0.000	0.781	0.000	0.000	0.000	0.000	0.000
TRINITY_DN68167_c2_g1	0.000	0.000	3.012	0.000	0.712	0.000	0.000	0.870	0.280	0.000
TRINITY_DN681680_c0_g1	21.594	0.000	3.398	0.000	0.000	0.000	0.000	0.000	0.562	0.000
TRINITY_DN681685_c0_g1	0.000	0.000	0.000	0.000	0.000	0.000	0.000	0.000	0.000	0.000
TRINITY_DN681687_c0_g1	0.000	0.000	0.000	0.000	0.000	0.000	0.000	0.000	0.000	0.000
TRINITY_DN681688_c0_g1	0.000	0.000	0.000	0.000	0.000	0.000	0.000	0.000	0.000	0.000
TRINITY_DN68168_c0_g1	0.000	3.795	0.823	4.858	2.635	0.906	4.689	1.374	11.630	0.000
TRINITY_DN68168_c0_g2	15.815	6.816	4.920	7.305	0.579	0.000	6.278	9.908	20.686	7.011
TRINITY_DN681690_c0_g1	0.000	0.000	0.000	0.000	0.000	0.919	0.000	0.000	0.000	0.000
TRINITY_DN681692_c0_g1	0.000	0.000	0.000	0.832	0.213	0.000	0.000	0.000	0.376	2.112
TRINITY_DN681693_c0_g1	0.000	0.000	0.000	0.000	0.000	0.000	0.000	0.000	0.000	0.000
TRINITY_DN681696_c0_g1	0.000	0.000	1.812	0.965	0.000	0.000	0.000	0.000	0.000	0.000
TRINITY_DN681697_c0_g1	0.000	0.000	0.000	0.907	0.000	0.000	0.000	0.000	0.000	0.000
TRINITY_DN6816_c0_g1	16.926	2.248	1.753	0.952	2.721	2.803	1.429	0.680	3.194	4.014
TRINITY_DN6816_c0_g3	2.609	1.444	2.268	1.522	3.598	3.173	3.469	3.054	2.483	1.568
TRINITY_DN6816_c11_g1	0.000	0.076	0.000	0.054	0.161	0.144	0.000	0.106	0.040	0.541
TRINITY_DN6816_c15_g1	0.000	8.890	1.090	0.588	0.000	0.000	2.892	0.000	0.000	23.976
TRINITY_DN6816_c1_g1	0.000	0.000	1.747	0.000	0.000	0.000	0.000	0.000	0.000	0.000
TRINITY_DN6816_c28_g1	0.000	0.000	0.000	0.000	0.000	0.000	0.000	0.000	0.000	0.000
TRINITY_DN6816_c2_g1	0.000	0.000	0.000	0.000	0.000	0.000	0.000	0.000	0.848	0.000
TRINITY_DN6816_c2_g2	0.000	0.000	0.000	0.000	0.000	0.000	0.000	0.000	0.000	0.000
TRINITY_DN6816_c3_g1	0.000	1.090	0.947	2.572	2.519	4.891	1.513	1.430	2.752	4.267
TRINITY_DN6816_c4_g1	0.000	0.000	0.000	0.000	0.000	0.000	0.000	0.000	0.000	0.000
TRINITY_DN6816_c4_g3	0.000	0.000	0.000	0.760	0.000	4.372	0.000	0.000	0.000	0.000
TRINITY_DN6816_c5_g2	3.124	0.404	1.317	0.431	0.439	0.402	0.000	0.000	0.260	1.459
TRINITY_DN681704_c0_g1	0.000	0.000	0.000	0.000	0.000	0.000	0.000	0.000	0.000	0.000
TRINITY_DN681704_c1_g1	0.000	0.000	0.000	0.000	0.000	0.000	0.000	0.000	0.000	0.000
TRINITY_DN681707_c0_g1	0.000	0.000	0.000	0.311	0.317	0.000	0.000	0.588	0.000	0.000
TRINITY_DN681709_c0_g1	0.000	0.000	0.000	0.562	0.000	0.000	0.000	4.312	0.000	0.000
TRINITY_DN681710_c0_g1	0.000	0.322	0.210	0.229	0.000	0.000	0.000	0.437	0.278	0.000
TRINITY_DN681713_c0_g1	0.000	0.000	0.000	0.000	0.000	0.000	0.000	0.000	0.000	0.000
TRINITY_DN681714_c0_g1	0.000	2.714	0.000	0.000	0.000	1.360	0.000	0.000	0.337	0.000
TRINITY_DN681716_c0_g1	0.000	0.000	0.000	0.656	0.000	0.000	0.000	1.233	0.198	0.000
TRINITY_DN68171_c0_g1	0.000	0.000	0.000	0.128	0.000	0.000	0.000	0.000	0.000	0.000
TRINITY_DN68171_c2_g1	0.000	0.000	2.166	0.000	0.000	0.000	5.741	0.000	0.000	0.000
TRINITY_DN681721_c0_g1	0.000	0.000	0.000	0.000	0.000	1.505	0.000	0.000	0.159	0.000
TRINITY_DN681722_c0_g1	0.000	0.000	0.000	0.000	0.000	1.394	0.000	0.000	0.000	0.000
TRINITY_DN681722_c2_g2	0.000	0.000	0.000	1.071	2.180	0.000	0.000	0.000	2.888	9.611
TRINITY_DN681722_c5_g1	0.000	0.000	0.000	0.000	0.000	0.000	0.000	0.000	0.000	0.000
TRINITY_DN681724_c0_g1	0.000	1.966	0.000	0.000	0.153	1.153	0.000	0.000	0.424	0.000
TRINITY_DN681725_c0_g1	0.000	0.000	0.000	0.452	0.944	0.000	0.000	0.000	0.000	0.000
TRINITY_DN681726_c0_g1	0.000	5.875	0.000	0.000	0.713	0.000	0.000	0.000	0.834	0.000
TRINITY_DN681727_c0_g1	0.000	0.000	0.000	0.000	0.000	0.000	0.000	0.000	0.000	0.000
TRINITY_DN681730_c0_g1	0.000	0.000	0.000	0.000	0.000	0.000	0.000	0.000	0.517	0.000
TRINITY_DN681732_c0_g1	0.000	0.578	0.000	0.000	0.211	0.000	0.000	0.000	0.125	0.000
TRINITY_DN681734_c0_g1	0.000	0.000	0.000	0.000	0.495	0.000	0.000	0.000	0.000	0.000
TRINITY_DN681735_c0_g1	0.000	0.000	0.000	0.358	0.000	0.000	0.000	1.348	0.000	0.000
TRINITY_DN681736_c0_g1	0.000	0.000	0.000	14.917	0.000	0.000	0.000	0.000	0.000	0.000
TRINITY_DN681738_c0_g1	0.000	0.000	0.000	0.000	0.000	0.000	0.000	0.000	0.000	0.000
TRINITY_DN681739_c0_g1	0.000	0.000	0.000	0.962	0.246	0.682	0.000	0.000	0.145	0.000
TRINITY_DN68173_c0_g1	0.000	0.000	0.000	0.885	0.510	0.000	1.227	0.000	1.173	0.000
TRINITY_DN681740_c0_g1	0.000	0.000	0.000	0.000	0.000	0.000	0.000	0.000	0.000	0.000
TRINITY_DN681741_c1_g1	0.000	3.861	0.840	0.448	0.467	0.000	0.000	0.000	0.822	0.000
TRINITY_DN681741_c5_g1	0.000	0.000	0.000	0.000	0.000	0.000	0.000	0.000	0.481	0.000
TRINITY_DN681741_c7_g1	0.000	0.000	1.683	0.000	0.000	0.000	0.000	0.000	0.000	9.244
TRINITY_DN681743_c0_g1	0.000	0.000	0.000	0.000	0.000	0.000	0.000	0.000	0.000	0.000
TRINITY_DN681744_c0_g1	0.000	0.000	0.000	0.000	0.000	0.000	0.000	0.000	0.526	0.000
TRINITY_DN681745_c0_g1	0.000	0.000	0.000	0.000	0.000	0.000	0.000	0.000	0.000	0.000
TRINITY_DN681745_c1_g1	0.000	0.000	0.000	0.000	0.000	0.000	0.000	0.000	0.000	0.000
TRINITY_DN681746_c0_g1	0.000	0.000	0.000	0.000	0.000	0.000	0.000	0.000	0.000	0.000
TRINITY_DN681747_c0_g1	0.000	0.000	0.000	0.000	0.000	0.000	0.000	0.000	0.000	0.000
TRINITY_DN681748_c0_g1	0.000	0.000	0.000	0.000	0.000	0.000	0.000	0.000	0.000	0.000
TRINITY_DN681749_c1_g1	0.000	0.000	0.000	0.000	0.000	0.000	0.000	0.000	0.000	0.000
TRINITY_DN68174_c0_g1	0.000	1.763	0.000	0.000	0.000	0.000	0.000	0.000	0.000	0.000
TRINITY_DN681752_c0_g1	0.000	0.000	0.000	1.836	0.000	0.000	0.000	0.000	0.000	0.000
TRINITY_DN681755_c0_g1	0.000	0.000	0.000	0.000	0.000	0.000	0.000	0.000	0.000	0.000
TRINITY_DN681756_c0_g1	0.000	0.000	0.000	0.828	0.000	0.000	0.000	3.217	0.000	0.000
TRINITY_DN681759_c0_g1	0.000	0.000	0.000	0.000	0.000	0.000	1.427	0.000	0.872	0.000
TRINITY_DN68175_c0_g1	0.000	0.000	2.491	0.000	1.402	0.000	3.290	0.000	0.000	0.000
TRINITY_DN681760_c0_g1	0.000	0.000	0.000	0.000	0.000	0.000	0.000	0.000	0.000	0.000
TRINITY_DN681763_c0_g1	0.000	0.000	0.000	0.000	1.872	0.000	0.000	0.000	0.000	0.000
TRINITY_DN681765_c0_g1	0.000	0.000	0.000	0.000	0.346	0.000	0.000	0.000	0.000	0.000
TRINITY_DN681767_c0_g1	0.000	0.000	0.000	0.000	0.000	2.186	0.000	0.000	0.000	0.000
TRINITY_DN681769_c0_g1	0.000	0.000	0.000	0.000	0.000	0.000	0.000	0.000	0.000	0.000
TRINITY_DN68176_c0_g1	0.000	0.000	0.000	0.857	0.000	0.000	0.000	0.000	0.000	0.000
TRINITY_DN681775_c0_g1	0.000	0.000	0.000	0.000	0.000	0.000	0.000	0.000	0.000	0.000
TRINITY_DN681776_c0_g1	0.000	0.000	0.000	0.000	0.000	0.000	0.000	0.000	0.000	0.000
TRINITY_DN681778_c0_g1	0.000	0.000	0.000	0.000	0.000	0.000	0.000	0.000	0.000	0.000
TRINITY_DN681779_c0_g1	0.000	0.000	0.000	0.000	0.000	0.000	0.000	0.000	0.000	0.000
TRINITY_DN68177_c0_g1	0.000	0.000	0.000	0.000	0.000	0.000	0.000	0.000	0.000	0.000
TRINITY_DN68177_c0_g2	0.000	6.339	0.000	1.113	0.405	1.337	0.000	2.311	0.769	0.000
TRINITY_DN68177_c0_g3	0.000	0.000	0.000	0.260	0.000	0.000	0.000	0.000	0.000	0.000
TRINITY_DN68177_c0_g4	0.000	0.000	0.000	0.000	0.152	0.000	0.000	0.000	0.269	0.000
TRINITY_DN681780_c0_g1	0.000	0.000	0.000	0.000	0.000	0.000	0.000	0.000	0.000	0.000
TRINITY_DN681781_c0_g1	0.000	0.000	0.000	0.000	0.000	0.000	0.000	0.000	0.000	0.000
TRINITY_DN681782_c0_g1	0.000	0.000	0.000	0.000	0.000	0.000	0.000	0.000	0.000	0.000
TRINITY_DN681783_c0_g1	0.000	0.000	0.000	0.000	0.000	0.000	0.000	0.000	0.000	0.000
TRINITY_DN681784_c0_g1	0.000	0.000	0.000	0.000	0.000	0.000	0.000	0.000	0.000	0.000
TRINITY_DN681786_c0_g1	0.000	0.000	0.000	0.000	0.000	0.000	0.000	0.000	0.000	0.000
TRINITY_DN681790_c0_g1	0.000	0.000	0.000	0.000	0.000	0.000	0.000	0.000	0.000	0.000
TRINITY_DN681791_c0_g1	0.000	0.000	0.000	0.000	0.000	0.000	0.000	0.000	0.260	0.000
TRINITY_DN681794_c0_g1	0.000	0.000	0.000	0.997	0.000	0.000	0.000	0.000	0.000	0.000
TRINITY_DN681796_c0_g1	0.000	0.000	0.000	0.000	0.000	0.000	0.000	0.000	0.000	0.000
TRINITY_DN681798_c0_g1	0.000	0.000	1.529	0.119	0.000	0.000	0.000	0.000	0.000	0.000
TRINITY_DN681799_c0_g1	0.000	0.000	0.000	0.000	0.000	0.000	0.000	0.000	0.000	0.000
TRINITY_DN68179_c0_g1	0.000	0.000	0.000	0.000	0.000	0.000	0.000	0.000	0.393	0.000
TRINITY_DN68179_c1_g1	8.279	4.794	1.557	52.921	0.447	0.000	0.000	1.410	0.512	10.652
TRINITY_DN68179_c3_g1	0.000	0.000	0.000	0.000	0.000	0.000	0.000	0.000	0.000	0.000
TRINITY_DN68179_c7_g1	0.000	0.000	0.000	0.000	0.671	1.846	0.000	0.000	0.393	0.000
TRINITY_DN6817_c0_g2	0.000	2.499	4.221	1.848	4.380	3.092	4.206	2.740	1.729	2.726
TRINITY_DN6817_c0_g3	0.000	0.000	0.367	0.000	0.123	0.210	0.000	0.000	0.074	0.000
TRINITY_DN6817_c1_g1	0.000	2.097	0.000	0.000	0.000	0.000	0.000	0.000	0.000	0.000
TRINITY_DN6817_c3_g1	0.000	0.461	0.301	0.621	0.334	2.248	0.809	1.236	1.600	0.000
TRINITY_DN6817_c4_g1	0.000	4.429	1.854	0.619	0.115	0.313	0.556	0.000	2.033	0.000
TRINITY_DN681800_c0_g1	0.000	0.000	0.000	0.000	0.000	0.000	0.000	0.000	0.294	0.000
TRINITY_DN681801_c0_g2	0.000	0.000	0.000	0.000	0.000	0.000	0.000	0.000	0.000	0.000
TRINITY_DN681804_c0_g2	0.000	0.000	0.000	0.000	0.000	0.000	0.000	0.000	0.467	0.000
TRINITY_DN681804_c1_g1	0.000	0.000	0.000	4.017	0.000	0.000	0.000	0.000	0.000	0.000
TRINITY_DN681805_c0_g1	0.000	0.000	1.177	0.315	0.000	0.000	0.000	0.000	0.191	0.000
TRINITY_DN681808_c0_g1	0.000	0.000	0.000	0.000	1.609	0.000	0.000	0.417	0.000	0.000
TRINITY_DN681811_c0_g1	0.000	0.000	0.000	0.000	0.000	0.000	0.000	0.000	0.000	0.000
TRINITY_DN681813_c0_g1	0.000	0.000	0.000	0.000	0.000	0.000	0.000	0.000	0.000	0.000
TRINITY_DN681814_c0_g1	0.000	0.000	0.000	0.000	0.000	0.000	0.000	0.000	0.000	0.000
TRINITY_DN681816_c0_g1	0.000	0.000	0.000	0.507	1.060	0.000	0.000	0.000	0.310	0.000
TRINITY_DN681816_c1_g1	0.000	0.000	0.000	0.000	0.000	0.000	0.000	0.000	0.000	0.000
TRINITY_DN681817_c0_g1	0.000	0.000	0.000	0.000	0.000	0.000	0.000	0.000	0.000	0.000
TRINITY_DN681820_c0_g1	0.000	0.000	0.527	0.096	0.295	0.000	0.475	0.000	0.058	0.000
TRINITY_DN681823_c0_g1	4.681	0.300	0.825	0.000	0.000	0.629	1.054	0.000	0.081	0.000
TRINITY_DN681823_c0_g2	0.000	0.000	0.000	0.000	0.000	0.000	0.000	0.000	0.000	0.000
TRINITY_DN681823_c0_g3	0.000	0.000	0.346	0.336	0.259	0.262	0.000	0.393	0.239	0.000
TRINITY_DN681823_c0_g4	0.000	0.000	0.000	0.220	0.000	0.000	0.000	0.000	0.000	0.000
TRINITY_DN681823_c1_g1	0.000	0.000	0.000	0.181	0.000	0.000	0.000	0.000	0.000	0.000
TRINITY_DN681823_c2_g1	0.000	0.000	0.000	0.922	0.000	0.000	0.000	0.000	0.000	0.000
TRINITY_DN681825_c0_g1	0.000	0.000	0.000	1.381	0.000	0.000	0.000	0.000	0.282	0.000
TRINITY_DN681826_c0_g1	0.000	0.000	0.000	0.000	0.000	0.000	0.000	0.000	0.000	0.000
TRINITY_DN681829_c0_g1	0.000	0.000	0.000	0.000	0.000	0.000	0.000	2.474	0.199	0.000
TRINITY_DN68182_c0_g1	0.000	0.000	0.000	2.636	0.000	0.000	0.000	0.000	0.000	0.000
TRINITY_DN681831_c0_g1	0.000	0.000	0.000	0.616	3.220	0.000	0.000	0.000	0.377	0.000
TRINITY_DN681834_c0_g1	0.000	0.878	0.000	0.000	0.159	0.000	0.000	0.000	0.000	0.000
TRINITY_DN681834_c1_g1	0.000	0.000	0.000	0.000	0.000	0.000	0.000	0.000	0.000	0.000
TRINITY_DN681835_c1_g1	0.000	0.000	0.000	0.000	0.000	0.000	0.000	0.000	0.000	0.000
TRINITY_DN681836_c0_g1	0.000	0.000	0.000	0.000	0.000	0.000	0.000	0.000	0.245	0.000
TRINITY_DN68183_c0_g1	0.000	0.000	0.000	0.000	0.000	0.000	0.000	0.000	0.000	0.000
TRINITY_DN681840_c0_g1	0.000	0.658	0.000	0.234	0.000	0.000	0.000	0.000	0.283	0.000
TRINITY_DN681841_c0_g1	0.000	0.000	2.124	0.000	1.191	1.638	0.000	0.000	0.348	0.000
TRINITY_DN681843_c0_g1	0.000	1.260	0.000	0.669	0.455	0.000	0.000	0.000	0.268	2.266
TRINITY_DN681845_c0_g1	0.000	0.000	0.000	0.516	0.540	0.000	0.000	0.000	0.632	0.000
TRINITY_DN681849_c0_g1	0.000	0.000	0.000	2.741	0.000	0.000	0.000	0.000	0.000	0.000
TRINITY_DN681852_c0_g1	0.000	0.246	0.480	0.263	0.180	0.000	0.433	0.000	0.000	0.000
TRINITY_DN681852_c0_g2	0.000	0.000	0.000	0.000	0.000	0.000	0.000	0.000	0.000	0.000
TRINITY_DN681854_c0_g1	0.000	0.000	0.000	0.000	0.000	0.000	0.000	0.000	0.000	0.000
TRINITY_DN681857_c0_g1	0.000	0.000	0.000	1.520	0.000	6.557	0.000	0.000	0.930	0.000
TRINITY_DN681859_c0_g1	0.000	0.000	0.000	0.000	0.000	0.000	0.000	0.000	0.373	0.000
TRINITY_DN68185_c0_g2	0.000	0.000	0.000	0.000	0.000	2.636	0.000	0.000	0.000	0.000
TRINITY_DN68185_c1_g1	0.000	0.000	0.000	0.000	0.000	0.000	0.000	0.000	0.000	0.000
TRINITY_DN68185_c2_g1	0.000	0.000	0.000	0.000	0.618	0.000	0.000	0.000	0.000	0.000
TRINITY_DN681861_c0_g1	0.000	0.000	1.333	0.208	0.213	0.000	0.514	0.000	0.063	0.000
TRINITY_DN681862_c0_g1	0.000	0.000	0.000	0.000	0.000	0.000	0.000	0.000	0.937	0.000
TRINITY_DN681863_c0_g1	0.000	0.000	0.000	0.000	0.000	0.000	0.000	0.000	0.000	0.000
TRINITY_DN681866_c0_g1	0.000	0.000	0.000	0.000	0.000	0.000	0.000	0.000	0.000	0.000
TRINITY_DN681867_c0_g1	0.000	0.000	0.000	0.000	0.177	0.000	0.000	0.000	0.000	0.000
TRINITY_DN681868_c0_g1	0.000	0.000	0.000	0.000	0.000	0.000	0.000	0.000	1.589	0.000
TRINITY_DN681869_c0_g1	0.000	0.000	1.381	0.000	0.000	0.000	0.000	0.000	0.000	0.000
TRINITY_DN68186_c1_g1	0.000	0.000	0.000	0.000	0.000	0.000	0.000	0.000	0.000	0.000
TRINITY_DN68186_c2_g1	0.000	0.000	0.000	0.000	0.000	0.000	0.000	0.000	0.000	0.000
TRINITY_DN681870_c0_g2	0.000	0.000	0.000	0.000	0.000	0.000	0.000	7.077	0.000	0.000
TRINITY_DN681875_c0_g1	0.000	0.000	0.000	0.000	0.425	1.175	0.000	0.000	0.376	0.000
TRINITY_DN681876_c0_g2	0.000	15.701	14.998	9.363	14.721	8.882	14.217	11.620	20.205	4.237
TRINITY_DN681878_c0_g1	0.000	0.000	0.000	0.000	0.000	0.000	0.000	0.000	0.000	0.000
TRINITY_DN681879_c0_g1	0.000	0.000	0.328	0.026	0.409	1.025	0.000	0.859	0.000	0.763
TRINITY_DN681883_c0_g1	0.000	0.000	0.000	0.269	0.275	1.529	0.000	0.000	0.162	0.000
TRINITY_DN681883_c1_g1	0.000	0.000	0.000	0.253	0.000	0.000	0.000	0.000	0.000	0.000
TRINITY_DN681884_c0_g1	0.000	0.000	0.000	0.460	0.480	0.000	0.000	0.000	0.000	0.000
TRINITY_DN681885_c2_g1	0.000	0.000	0.000	0.000	0.000	0.000	0.000	0.000	0.000	0.000
TRINITY_DN681885_c3_g1	0.000	0.000	0.000	0.000	0.000	0.000	0.000	0.000	0.546	0.000
TRINITY_DN681885_c4_g1	0.000	0.000	0.000	0.000	0.000	0.000	0.000	0.000	0.000	0.000
TRINITY_DN681892_c0_g1	0.000	0.000	0.000	0.000	0.000	0.000	0.000	0.000	0.000	0.000
TRINITY_DN681892_c1_g1	0.000	0.000	0.000	0.000	0.000	0.000	0.000	0.000	0.000	0.000
TRINITY_DN681893_c0_g1	0.000	0.000	0.000	0.000	0.000	0.000	0.000	0.000	0.000	0.000
TRINITY_DN681895_c0_g1	0.000	0.000	6.006	0.000	0.000	0.000	0.000	0.000	0.000	0.000
TRINITY_DN681896_c0_g2	0.000	0.000	3.452	0.735	0.000	0.000	0.000	0.000	0.000	0.000
TRINITY_DN681896_c1_g1	0.000	0.000	0.340	0.000	1.611	1.037	0.000	0.000	0.000	0.000
TRINITY_DN681896_c3_g1	0.000	0.000	0.195	0.000	0.218	0.000	0.000	0.000	0.194	0.000
TRINITY_DN681899_c0_g1	0.000	0.000	0.000	0.000	0.000	0.000	0.000	0.000	0.000	0.000
TRINITY_DN68189_c0_g1	0.000	0.000	0.000	0.000	0.517	0.000	0.000	0.000	0.000	0.000
TRINITY_DN6818_c0_g1	5.565	12.395	13.650	6.863	11.551	10.325	13.830	14.796	11.332	4.674
TRINITY_DN6818_c1_g1	1.397	2.655	2.619	1.544	2.093	2.026	2.848	4.481	4.067	3.404
TRINITY_DN6818_c2_g1	0.948	2.500	3.410	2.419	3.539	2.685	3.225	2.453	2.185	2.379
TRINITY_DN6818_c2_g2	4.368	0.000	0.419	0.542	0.000	0.000	0.670	0.000	0.231	0.000
TRINITY_DN6818_c5_g1	0.000	0.000	0.000	0.000	0.730	0.000	0.000	0.000	0.000	0.000
TRINITY_DN6818_c6_g1	0.000	0.000	0.000	0.772	0.000	0.000	0.000	0.000	0.575	0.000
TRINITY_DN6818_c8_g1	0.000	0.000	0.000	0.240	0.246	0.444	0.396	0.000	0.195	0.000
TRINITY_DN681901_c0_g1	0.000	0.000	0.000	0.000	0.000	0.000	0.000	0.000	0.000	0.000
TRINITY_DN681904_c0_g1	0.000	0.000	1.228	1.570	0.000	0.000	0.000	0.000	0.405	0.000
TRINITY_DN681905_c0_g1	0.000	0.000	1.202	0.645	0.683	0.000	0.000	0.000	0.000	0.000
TRINITY_DN681905_c0_g2	0.000	0.000	0.000	0.000	0.000	0.000	0.000	0.000	0.360	0.000
TRINITY_DN681905_c3_g1	0.000	0.000	0.000	0.000	0.000	0.000	0.000	0.000	0.000	0.000
TRINITY_DN681905_c5_g1	0.000	0.000	0.000	0.000	0.000	0.000	0.000	0.000	0.000	0.000
TRINITY_DN681906_c0_g1	0.000	0.000	0.000	0.322	0.000	0.000	0.000	0.000	0.000	0.000
TRINITY_DN681907_c0_g1	0.000	0.000	1.210	0.000	1.362	0.000	0.000	0.000	0.000	0.000
TRINITY_DN681909_c0_g1	0.000	0.000	0.000	0.000	1.638	0.000	0.000	0.000	0.000	0.000
TRINITY_DN68190_c0_g1	0.000	0.000	0.000	0.000	0.681	0.000	0.000	0.000	0.000	0.000
TRINITY_DN681910_c0_g1	0.000	0.000	0.000	0.000	0.000	0.000	0.000	0.000	0.000	0.000
TRINITY_DN681912_c0_g1	0.000	0.000	0.000	0.000	0.000	0.000	0.000	0.000	0.211	0.000
TRINITY_DN681915_c0_g1	0.000	0.000	0.382	0.413	0.000	0.000	0.000	0.000	0.000	0.000
TRINITY_DN681915_c0_g2	0.000	0.000	1.042	0.558	0.000	0.000	0.000	0.000	0.341	0.000
TRINITY_DN681916_c0_g1	0.000	0.331	0.000	0.823	0.121	0.000	0.581	0.000	0.592	1.201
TRINITY_DN681918_c0_g1	0.000	0.000	0.000	0.000	0.000	0.000	0.000	0.000	0.000	0.000
TRINITY_DN681919_c0_g1	0.000	2.374	0.000	0.000	0.000	0.000	0.000	0.000	0.000	0.000
TRINITY_DN681919_c1_g1	0.000	0.839	0.623	0.000	0.152	0.000	0.000	0.000	0.000	0.000
TRINITY_DN681919_c3_g1	0.000	0.000	0.000	1.384	0.000	0.000	0.000	0.000	0.000	0.000
TRINITY_DN681919_c4_g1	0.000	0.000	0.353	0.000	0.000	1.493	0.000	0.000	0.791	0.000
TRINITY_DN681919_c5_g1	0.000	0.000	0.000	0.000	0.000	0.000	0.000	0.000	0.000	0.000
TRINITY_DN68191_c0_g1	0.000	0.000	0.000	0.000	0.000	0.000	0.000	0.000	0.000	0.382
TRINITY_DN681922_c1_g1	0.000	4.095	10.680	1.423	14.857	2.732	4.688	9.078	1.739	4.861
TRINITY_DN681924_c0_g1	0.000	0.000	0.000	0.000	0.000	0.000	0.000	0.000	0.414	0.000
TRINITY_DN681925_c0_g1	0.000	0.000	0.000	0.000	0.391	2.041	0.583	0.519	0.552	1.391
TRINITY_DN681927_c0_g2	0.000	0.000	0.000	0.000	2.466	0.000	0.000	0.000	0.476	0.000
TRINITY_DN681928_c0_g1	0.000	0.000	0.000	0.000	0.000	0.000	0.000	0.000	0.000	0.000
TRINITY_DN68192_c0_g1	0.000	0.000	1.139	0.000	0.000	0.595	0.000	0.791	0.000	0.000
TRINITY_DN68192_c0_g3	0.000	0.000	0.000	0.375	0.067	0.000	0.000	0.000	0.059	0.000
TRINITY_DN681931_c0_g1	0.000	0.000	0.762	0.488	0.363	0.000	0.000	0.000	0.263	0.000
TRINITY_DN681932_c0_g1	0.000	0.000	0.813	0.222	0.000	0.309	0.549	0.000	0.202	0.000
TRINITY_DN681933_c0_g1	0.000	0.000	0.000	0.000	0.000	0.000	0.000	0.000	0.000	0.000
TRINITY_DN681934_c0_g1	0.000	0.000	0.000	0.719	0.000	0.000	0.000	0.000	0.000	0.000
TRINITY_DN681935_c0_g1	0.000	0.000	0.000	0.000	0.000	2.155	0.000	3.433	0.000	0.000
TRINITY_DN68193_c0_g1	0.000	0.000	1.641	0.000	3.113	0.000	0.000	0.000	1.071	0.000
TRINITY_DN681940_c0_g1	0.000	0.000	0.000	0.000	0.000	0.000	0.000	0.000	0.000	0.000
TRINITY_DN681942_c0_g1	0.000	0.000	0.000	0.413	0.000	0.000	0.000	0.000	0.000	0.000
TRINITY_DN681943_c0_g1	0.000	0.000	0.000	0.000	0.000	0.000	0.000	0.000	0.000	0.000
TRINITY_DN681944_c0_g1	0.000	0.000	0.000	0.000	1.532	0.000	3.586	0.000	0.000	0.000
TRINITY_DN681944_c1_g1	0.000	0.000	0.000	0.000	0.000	0.000	0.000	0.000	0.000	0.000
TRINITY_DN68194_c0_g1	0.000	0.000	0.000	0.000	0.000	0.000	0.000	0.000	0.000	0.000
TRINITY_DN68194_c1_g1	0.000	0.000	0.000	0.000	0.000	0.000	0.000	0.000	0.000	0.000
TRINITY_DN68194_c3_g1	0.000	0.000	0.315	0.343	0.175	0.962	0.000	0.000	0.310	0.000
TRINITY_DN68194_c6_g1	0.000	0.000	0.000	0.000	0.000	0.000	0.000	1.893	0.000	0.000
TRINITY_DN681950_c0_g1	0.000	0.000	0.000	1.929	0.000	0.000	0.000	0.000	1.594	0.000
TRINITY_DN681950_c2_g1	0.000	2.629	3.434	0.000	0.000	0.000	0.000	0.000	0.567	0.000
TRINITY_DN681952_c0_g1	0.000	0.000	1.453	0.000	0.000	0.000	0.000	0.000	0.000	0.000
TRINITY_DN681953_c0_g1	0.000	0.000	0.000	0.843	0.000	0.000	0.000	0.000	0.000	0.000
TRINITY_DN681955_c0_g1	0.000	0.000	0.000	0.000	0.000	2.305	0.000	0.000	0.000	0.000
TRINITY_DN681958_c0_g1	0.000	0.000	1.509	0.000	0.836	0.000	0.000	0.000	0.000	0.000
TRINITY_DN681959_c0_g1	0.000	0.000	0.000	0.000	0.000	0.000	0.000	0.000	0.000	0.000
TRINITY_DN68195_c0_g1	0.000	0.000	0.000	0.248	0.000	0.702	0.000	0.000	0.000	0.000
TRINITY_DN68195_c1_g1	0.000	0.000	0.000	0.000	0.362	0.000	0.000	0.000	0.000	0.000
TRINITY_DN68195_c2_g1	0.000	0.000	0.000	0.324	0.333	0.000	0.000	0.000	0.000	0.000
TRINITY_DN68195_c3_g1	0.000	0.000	0.000	0.000	0.000	0.000	0.000	0.000	0.000	0.000
TRINITY_DN68195_c5_g1	0.000	0.000	0.000	0.000	0.000	0.000	0.000	0.000	0.000	0.000
TRINITY_DN681961_c0_g1	0.000	0.000	0.000	0.483	0.000	0.000	0.000	0.000	0.000	0.000
TRINITY_DN681962_c0_g1	0.000	0.000	0.000	0.000	0.000	0.000	0.000	0.000	0.000	0.000
TRINITY_DN681967_c0_g1	0.000	0.000	0.000	0.469	0.000	0.000	0.000	0.000	0.000	0.000
TRINITY_DN681967_c0_g2	0.000	0.000	0.000	0.000	0.146	0.000	0.000	0.000	0.259	1.456
TRINITY_DN681967_c1_g2	0.000	0.000	0.000	0.578	1.209	0.000	0.000	0.000	0.000	0.000
TRINITY_DN681968_c0_g1	0.000	0.000	1.202	0.645	0.000	0.000	3.175	0.000	0.396	0.000
TRINITY_DN68196_c0_g1	0.000	0.000	0.000	0.000	0.000	0.000	0.000	0.000	0.000	0.000
TRINITY_DN681971_c0_g1	0.000	0.000	0.000	0.000	0.000	0.000	0.000	0.000	0.628	0.000
TRINITY_DN681972_c0_g1	0.000	0.000	0.000	0.000	0.000	0.000	0.000	0.000	0.000	0.000
TRINITY_DN681972_c0_g2	0.000	0.000	1.304	0.000	0.736	0.000	0.000	0.000	0.000	0.000
TRINITY_DN681975_c1_g1	0.000	0.000	0.000	0.603	0.000	0.000	0.000	0.000	0.000	0.000
TRINITY_DN681976_c0_g1	0.000	0.000	0.000	0.000	0.000	0.000	0.000	0.000	0.000	0.000
TRINITY_DN681979_c1_g1	0.000	0.000	0.000	0.000	0.000	0.000	0.000	0.000	0.000	0.000
TRINITY_DN681979_c1_g2	0.000	0.981	1.932	0.000	0.000	1.982	0.000	0.000	0.000	0.000
TRINITY_DN681979_c4_g1	0.000	0.000	0.000	0.000	0.652	0.000	0.000	0.000	0.000	0.000
TRINITY_DN68197_c0_g1	5.599	6.555	9.249	7.638	8.616	8.516	6.350	6.547	7.113	5.353
TRINITY_DN68197_c11_g1	0.000	2.515	0.000	0.000	0.000	0.000	0.000	0.000	0.000	0.000
TRINITY_DN68197_c12_g1	0.000	0.000	0.000	0.000	0.000	0.000	0.000	0.000	0.000	0.000
TRINITY_DN68197_c7_g1	0.000	0.000	0.000	0.000	0.000	0.000	0.000	0.000	0.000	0.000
TRINITY_DN681980_c0_g1	0.000	0.000	0.000	0.513	0.000	0.000	0.000	0.000	0.000	0.000
TRINITY_DN681980_c0_g2	0.000	0.000	0.000	0.000	0.725	0.000	0.000	0.000	0.961	0.000
TRINITY_DN681980_c0_g3	0.000	0.000	0.000	1.534	0.000	0.000	0.000	0.000	0.000	0.000
TRINITY_DN681981_c1_g1	0.000	0.000	0.000	0.000	0.000	0.000	0.000	0.000	0.000	0.000
TRINITY_DN681982_c0_g1	0.000	0.000	0.084	0.131	0.095	0.000	0.000	0.000	0.041	0.000
TRINITY_DN681983_c0_g1	0.000	0.000	0.000	0.000	0.000	0.000	0.000	0.000	0.000	0.000
TRINITY_DN681986_c1_g1	0.000	0.000	0.000	0.000	0.000	0.834	0.000	0.000	0.000	0.000
TRINITY_DN681988_c0_g1	0.000	0.000	0.000	0.000	0.000	0.000	0.000	0.000	0.000	0.000
TRINITY_DN681991_c0_g1	0.000	0.000	0.000	0.000	0.000	0.000	0.000	0.000	0.000	0.000
TRINITY_DN681992_c0_g1	0.000	0.000	0.000	0.000	0.234	0.000	0.000	0.000	0.493	0.000
TRINITY_DN681992_c1_g1	0.000	0.000	0.000	0.000	0.176	0.000	0.000	1.493	0.337	0.000
TRINITY_DN681993_c0_g1	0.000	0.000	0.932	0.000	0.000	0.000	0.000	1.904	0.000	0.000
TRINITY_DN681993_c1_g1	0.000	0.000	0.000	0.000	0.000	0.000	0.000	0.000	0.000	0.000
TRINITY_DN681993_c2_g1	0.000	1.981	0.000	0.000	0.000	0.000	0.000	0.000	0.000	0.000
TRINITY_DN681995_c0_g1	0.000	0.000	0.000	0.000	0.000	0.000	0.000	0.000	0.000	0.000
TRINITY_DN681996_c0_g1	0.000	0.000	0.000	0.000	0.352	0.000	0.000	0.000	0.000	0.000
TRINITY_DN681998_c0_g1	0.000	0.000	0.000	0.000	0.000	0.000	0.000	0.000	0.000	0.000
TRINITY_DN6819_c0_g1	0.000	0.000	1.072	0.507	0.859	0.361	0.974	0.515	0.926	0.000
TRINITY_DN6819_c1_g1	0.420	0.550	1.036	0.542	0.540	0.513	0.508	1.035	0.532	0.411
TRINITY_DN6819_c1_g2	0.000	0.000	0.050	0.000	0.476	0.000	0.000	0.000	0.194	0.282
TRINITY_DN681_c0_g1	17.261	0.000	0.000	15.028	0.780	0.000	0.000	4.993	2.357	0.000
TRINITY_DN681_c13_g1	0.000	0.000	1.884	0.000	0.000	0.000	0.000	0.000	0.000	0.000
TRINITY_DN681_c178_g1	0.000	0.000	0.000	0.000	0.517	0.000	0.000	0.000	0.303	0.000
TRINITY_DN681_c1_g1	0.865	0.857	0.925	0.476	0.696	0.666	1.130	1.536	0.703	0.000
TRINITY_DN681_c1_g2	0.000	12.919	14.151	11.476	7.640	0.000	0.000	7.077	9.939	0.000
TRINITY_DN681_c1_g3	0.000	3.444	1.432	1.697	2.887	2.200	0.000	1.446	3.242	3.923
TRINITY_DN681_c1_g5	0.000	0.920	0.000	0.527	0.542	1.452	0.000	0.000	0.196	0.000
TRINITY_DN681_c2_g1	0.000	0.000	0.000	0.000	0.656	0.000	3.643	0.000	0.000	0.000
TRINITY_DN681_c3_g1	2.244	1.894	0.000	0.000	0.979	0.874	1.656	1.180	0.234	0.000
TRINITY_DN681_c53_g1	0.000	0.000	0.000	0.616	0.000	0.000	3.021	0.000	0.000	0.000
TRINITY_DN682001_c0_g1	0.000	0.000	0.000	0.000	0.837	0.000	0.000	0.000	0.000	0.000
TRINITY_DN682007_c0_g1	0.000	0.000	0.000	0.675	0.707	0.000	0.000	0.000	0.000	0.000
TRINITY_DN682007_c1_g1	0.000	0.000	0.000	0.488	0.000	0.000	2.358	0.000	0.000	0.000
TRINITY_DN682007_c1_g2	0.000	0.000	0.716	0.000	0.794	0.000	0.000	0.000	0.000	0.000
TRINITY_DN682007_c2_g1	0.000	0.000	0.000	0.266	0.000	0.000	0.000	0.000	0.320	0.000
TRINITY_DN682008_c0_g1	0.000	0.000	4.607	0.309	1.268	0.000	0.000	0.000	1.119	0.000
TRINITY_DN682009_c0_g1	0.000	0.000	0.000	0.386	0.000	2.223	0.000	2.924	0.000	0.000
TRINITY_DN682009_c1_g1	0.000	0.000	1.143	0.000	0.000	0.000	0.000	0.000	0.000	0.000
TRINITY_DN68200_c0_g1	0.000	0.000	0.000	0.000	0.000	0.000	0.000	0.000	0.526	0.000
TRINITY_DN68200_c1_g1	0.000	0.000	0.000	0.000	0.000	0.000	0.000	0.000	0.000	0.000
TRINITY_DN682010_c0_g1	17.414	0.000	0.000	0.000	0.000	0.000	0.000	0.000	0.458	0.000
TRINITY_DN682011_c0_g1	0.000	0.000	0.000	0.127	0.000	0.000	0.863	0.000	0.000	1.292
TRINITY_DN682012_c0_g1	0.000	0.000	0.000	0.354	0.000	0.000	0.000	0.000	0.215	0.000
TRINITY_DN682017_c0_g1	0.000	0.000	0.000	0.000	0.000	0.000	0.000	0.000	0.000	0.000
TRINITY_DN682018_c0_g1	0.000	0.851	0.000	0.000	0.000	0.000	0.000	0.000	0.000	0.000
TRINITY_DN682019_c0_g1	0.000	0.000	0.000	0.000	0.000	0.000	3.175	0.000	0.000	0.000
TRINITY_DN68201_c0_g1	0.000	0.000	0.000	0.000	0.000	0.000	0.000	0.000	0.000	0.000
TRINITY_DN68201_c0_g2	0.000	0.000	0.000	1.729	0.000	0.000	0.000	0.000	0.531	0.000
TRINITY_DN68201_c0_g3	0.000	0.000	0.000	0.821	0.000	2.356	0.000	0.000	0.000	0.000
TRINITY_DN68201_c2_g1	0.000	0.000	0.000	0.000	0.000	0.000	0.000	0.000	0.000	0.000
TRINITY_DN68201_c3_g1	0.000	0.000	0.000	0.000	0.000	0.000	0.000	0.000	0.000	0.000
TRINITY_DN68201_c4_g1	0.000	0.000	0.000	0.000	0.000	0.000	0.000	0.000	0.000	0.000
TRINITY_DN682020_c0_g1	0.000	0.000	0.000	0.000	0.306	0.000	0.000	0.000	0.000	0.000
TRINITY_DN682021_c0_g1	0.000	0.000	0.000	0.000	0.000	0.000	0.000	0.000	0.000	0.000
TRINITY_DN682022_c0_g1	0.000	0.195	0.000	0.000	0.000	0.000	0.000	0.000	0.000	0.000
TRINITY_DN682022_c0_g2	0.000	0.000	0.000	0.000	0.000	0.000	0.000	0.000	0.000	0.000
TRINITY_DN682022_c0_g3	0.000	0.000	0.000	6.628	0.000	0.000	0.000	2.254	0.000	0.000
TRINITY_DN682022_c2_g1	0.000	0.000	0.000	0.000	0.000	1.626	0.000	0.000	0.000	0.000
TRINITY_DN682022_c3_g1	0.000	0.000	0.171	0.000	0.000	0.000	0.000	0.000	0.057	0.000
TRINITY_DN682022_c5_g1	0.000	0.000	0.374	0.000	0.000	0.000	0.000	0.000	0.127	0.000
TRINITY_DN682022_c6_g1	0.000	0.000	0.000	0.000	0.000	0.000	0.000	0.000	0.000	0.000
TRINITY_DN682022_c7_g1	0.000	0.000	0.000	0.000	0.000	0.000	0.000	0.000	0.000	0.000
TRINITY_DN682023_c0_g1	0.000	0.000	0.000	0.000	0.000	0.000	0.000	0.000	0.297	0.000
TRINITY_DN682026_c0_g1	0.000	0.000	0.000	0.000	0.000	0.000	0.000	0.000	0.360	0.000
TRINITY_DN682027_c0_g1	0.000	2.199	1.440	0.384	0.798	0.000	0.000	0.000	1.633	0.000
TRINITY_DN682029_c0_g1	0.000	0.000	0.000	0.000	0.000	0.000	0.000	1.761	0.000	0.000
TRINITY_DN68202_c0_g1	0.000	0.000	0.000	0.000	0.000	0.000	0.000	0.000	0.000	0.000
TRINITY_DN68202_c1_g2	0.000	0.000	0.000	0.000	0.000	0.000	0.000	0.000	0.000	0.000
TRINITY_DN68202_c2_g1	0.000	0.000	2.519	0.857	0.000	0.000	0.000	0.000	0.711	0.000
TRINITY_DN68202_c2_g2	0.000	0.000	0.000	0.000	0.000	0.000	0.000	0.000	0.000	0.000
TRINITY_DN68202_c2_g3	0.000	0.000	0.000	0.000	0.000	0.000	0.000	0.000	0.000	0.000
TRINITY_DN68202_c2_g4	0.000	0.000	0.000	0.000	0.000	0.000	0.000	0.000	0.000	0.000
TRINITY_DN682032_c0_g1	0.000	0.000	0.000	0.000	0.000	0.000	0.000	0.000	0.000	0.000
TRINITY_DN682032_c5_g1	0.000	0.000	0.000	0.000	0.000	0.000	0.000	0.000	1.375	0.000
TRINITY_DN682032_c6_g1	0.000	0.000	0.000	0.000	0.000	0.000	0.000	0.000	0.503	0.000
TRINITY_DN682033_c0_g1	0.000	0.000	0.000	0.000	0.000	0.000	0.000	0.000	0.000	0.000
TRINITY_DN682036_c0_g1	0.000	0.000	0.000	0.000	1.499	0.000	0.000	0.000	0.220	0.000
TRINITY_DN682038_c0_g1	0.000	0.000	2.081	0.282	0.431	0.000	1.392	1.068	0.085	0.000
TRINITY_DN682039_c0_g1	0.000	0.000	0.000	0.000	0.334	0.000	0.000	0.000	0.296	0.000
TRINITY_DN682039_c1_g1	0.000	0.487	0.000	0.000	0.000	0.485	0.000	0.000	0.000	0.000
TRINITY_DN68203_c0_g1	0.000	0.000	0.000	0.265	0.000	0.000	0.000	0.000	0.923	0.000
TRINITY_DN68203_c2_g1	0.000	0.000	0.000	0.000	0.000	0.000	0.000	0.000	0.000	0.000
TRINITY_DN682040_c0_g1	0.000	1.562	0.000	0.000	0.000	0.000	0.000	0.000	0.000	0.000
TRINITY_DN682042_c0_g1	0.000	1.341	0.874	0.000	0.000	1.347	0.000	0.000	0.000	0.000
TRINITY_DN682045_c0_g1	0.000	0.000	0.000	0.000	1.587	4.336	0.000	0.000	0.000	0.000
TRINITY_DN682046_c0_g1	0.000	0.000	0.000	0.000	0.000	1.779	0.000	2.380	0.000	0.000
TRINITY_DN682047_c0_g1	0.000	0.000	0.000	0.000	0.000	0.000	0.000	0.000	0.000	0.000
TRINITY_DN682049_c0_g1	0.000	0.000	0.000	0.000	0.000	0.000	0.000	0.000	0.000	0.000
TRINITY_DN682051_c0_g1	0.000	0.000	0.000	0.591	0.000	0.000	0.000	0.000	0.000	0.000
TRINITY_DN682054_c0_g1	0.000	1.718	0.000	0.000	0.207	0.000	0.000	0.000	0.000	0.000
TRINITY_DN682055_c0_g1	0.000	0.000	0.000	0.000	0.000	3.509	0.000	0.000	0.373	0.000
TRINITY_DN682056_c0_g1	0.000	1.104	2.166	0.511	2.596	1.654	0.000	0.000	1.059	0.000
TRINITY_DN682056_c1_g1	0.000	0.000	0.000	0.000	0.000	0.000	0.000	0.000	0.000	0.000
TRINITY_DN682057_c0_g1	0.000	0.000	0.000	0.000	0.000	0.000	0.000	0.000	0.000	0.000
TRINITY_DN682058_c0_g1	0.000	0.000	0.000	0.523	0.000	0.000	0.000	0.000	0.000	0.000
TRINITY_DN68205_c0_g1	0.000	0.000	0.000	0.000	0.000	0.000	0.000	0.000	0.000	0.000
TRINITY_DN68205_c0_g2	0.000	7.694	1.668	3.547	0.000	2.588	0.000	8.633	0.000	0.000
TRINITY_DN682060_c0_g1	0.000	0.000	0.000	0.000	0.000	2.382	0.000	0.000	0.000	0.000
TRINITY_DN682062_c0_g1	0.000	0.000	0.573	0.615	0.000	0.878	0.000	0.000	0.000	0.000
TRINITY_DN682063_c0_g1	0.000	0.000	0.000	0.360	0.000	0.000	0.000	0.000	0.218	0.000
TRINITY_DN682064_c0_g1	0.000	0.000	0.000	0.000	0.000	0.000	0.000	2.564	0.000	0.000
TRINITY_DN682065_c0_g1	0.000	0.000	1.210	0.000	0.330	0.000	0.000	0.000	1.572	0.000
TRINITY_DN682065_c0_g2	0.000	0.000	0.000	0.000	0.498	0.000	0.000	0.000	0.292	0.000
TRINITY_DN682068_c0_g1	0.000	0.000	0.000	0.000	0.000	0.000	0.000	0.000	0.000	0.000
TRINITY_DN68206_c0_g1	0.000	0.000	0.858	0.000	0.000	0.000	0.000	0.000	0.000	0.000
TRINITY_DN68206_c1_g1	0.000	0.000	0.000	0.000	0.000	0.000	0.000	0.000	0.417	0.000
TRINITY_DN682071_c0_g1	0.000	0.000	2.263	0.000	0.418	0.000	0.000	0.000	0.245	0.000
TRINITY_DN682074_c0_g1	0.000	0.000	0.000	0.000	0.000	0.000	0.000	0.000	0.000	0.000
TRINITY_DN682075_c0_g1	0.000	0.000	0.260	0.246	0.438	0.591	0.682	0.180	1.567	0.000
TRINITY_DN682075_c0_g2	0.000	0.000	0.000	0.120	0.331	0.000	0.398	0.000	0.190	0.000
TRINITY_DN682075_c1_g1	0.000	0.000	0.000	0.375	0.000	0.702	0.000	0.000	0.467	0.000
TRINITY_DN68207_c0_g1	0.000	0.000	0.000	0.000	0.000	0.000	0.000	0.000	0.000	0.000
TRINITY_DN682082_c0_g1	0.000	0.000	0.000	0.000	0.000	0.000	0.000	0.000	0.000	0.000
TRINITY_DN682083_c0_g1	0.000	0.000	0.000	0.000	0.000	4.409	0.000	0.000	0.000	0.000
TRINITY_DN682084_c0_g1	20.979	0.000	0.000	0.000	0.000	0.000	0.000	0.000	0.000	0.000
TRINITY_DN682085_c0_g1	0.000	0.000	1.120	1.207	0.000	0.000	0.000	0.000	0.000	0.000
TRINITY_DN682086_c0_g1	0.000	0.000	0.000	0.000	0.000	0.000	0.000	0.000	0.000	0.000
TRINITY_DN682087_c0_g1	5.269	1.371	0.163	0.000	0.183	0.000	0.000	0.000	0.601	0.000
TRINITY_DN682088_c0_g1	0.000	0.000	0.000	0.000	0.000	0.000	0.000	0.000	0.000	0.000
TRINITY_DN68208_c0_g1	0.000	0.000	0.000	0.000	0.000	0.000	0.000	0.000	0.000	0.000
TRINITY_DN682090_c0_g1	0.000	0.000	0.000	0.000	0.000	0.000	0.000	0.000	0.000	0.000
TRINITY_DN682091_c0_g1	0.000	0.000	0.000	0.303	0.000	0.000	0.000	0.000	0.000	0.000
TRINITY_DN682098_c0_g1	0.000	0.000	0.000	0.000	0.464	0.000	0.000	0.000	0.000	0.000
TRINITY_DN682099_c0_g1	0.000	0.000	0.000	0.000	0.000	0.000	0.000	0.000	0.303	0.000
TRINITY_DN6820_c0_g1	2.998	4.398	7.584	1.855	10.521	7.174	9.714	7.825	2.898	10.778
TRINITY_DN6820_c0_g2	0.000	1.217	0.000	0.000	0.143	0.000	0.535	0.000	0.154	0.000
TRINITY_DN6820_c0_g3	0.000	0.000	0.000	0.000	0.000	0.550	0.000	0.000	0.117	0.000
TRINITY_DN682100_c0_g1	0.000	0.000	0.000	0.000	0.000	0.000	4.243	0.000	0.339	0.000
TRINITY_DN682102_c0_g1	0.000	0.000	0.000	0.000	0.000	0.000	0.000	0.000	0.000	0.000
TRINITY_DN682103_c0_g1	0.000	0.000	0.000	0.000	0.000	0.000	0.000	0.000	0.231	0.000
TRINITY_DN682105_c0_g1	0.000	0.000	0.000	0.000	0.000	0.000	0.000	0.000	0.000	0.000
TRINITY_DN682106_c0_g1	0.000	0.000	0.716	2.293	0.572	0.000	1.889	1.446	0.255	0.000
TRINITY_DN682106_c0_g2	0.000	1.515	0.281	0.764	0.785	2.140	1.264	1.348	0.549	1.818
TRINITY_DN682106_c1_g1	0.000	0.000	0.000	0.670	1.402	0.000	0.000	0.000	0.410	0.000
TRINITY_DN682106_c2_g1	0.000	0.000	0.000	0.000	0.000	0.000	0.000	0.000	0.000	0.000
TRINITY_DN682106_c4_g1	0.000	0.000	0.000	0.000	0.734	0.000	0.000	0.000	0.381	0.000
TRINITY_DN682107_c0_g1	0.000	0.000	0.000	0.116	0.237	0.000	0.000	0.000	0.281	0.000
TRINITY_DN682109_c0_g1	0.000	0.000	0.000	0.000	0.370	0.000	0.000	0.000	0.000	0.000
TRINITY_DN68210_c0_g1	0.000	0.000	0.000	0.000	0.779	0.000	0.000	0.000	0.932	0.000
TRINITY_DN68210_c1_g1	0.000	0.000	0.000	0.000	0.000	0.000	0.000	0.000	0.382	0.000
TRINITY_DN68210_c1_g2	0.000	0.000	3.560	1.423	0.990	4.098	0.000	0.000	0.870	0.000
TRINITY_DN682112_c0_g1	0.000	0.000	0.000	0.000	0.000	0.000	0.000	0.000	0.000	0.000
TRINITY_DN682114_c0_g1	0.000	0.000	0.000	0.000	0.579	0.000	0.000	0.000	0.339	0.000
TRINITY_DN682116_c0_g1	0.000	0.000	4.835	0.000	0.000	0.000	0.000	0.000	0.531	0.000
TRINITY_DN682117_c0_g1	0.000	0.000	0.000	0.000	0.000	0.000	0.000	0.000	0.504	0.000
TRINITY_DN682120_c0_g1	11.600	0.000	0.000	0.000	0.536	0.000	0.000	0.000	0.000	0.000
TRINITY_DN682121_c0_g1	0.000	0.000	0.000	0.289	0.416	0.000	0.000	0.000	0.000	0.000
TRINITY_DN682121_c0_g2	0.000	0.000	0.000	0.000	0.000	0.000	0.000	0.000	0.000	0.000
TRINITY_DN682121_c1_g1	0.000	0.000	0.000	0.000	0.000	0.000	0.000	0.000	0.000	0.000
TRINITY_DN682123_c0_g1	0.000	0.000	0.000	0.000	0.000	0.000	0.000	0.000	0.000	0.000
TRINITY_DN682123_c1_g1	0.000	2.515	0.000	0.000	0.928	0.000	0.000	0.000	0.000	0.000
TRINITY_DN682124_c0_g1	0.000	0.000	0.000	0.000	0.000	0.000	0.000	0.000	0.417	0.000
TRINITY_DN682125_c0_g1	0.000	0.000	0.000	0.000	0.000	0.000	0.000	0.000	0.000	0.000
TRINITY_DN682127_c0_g1	0.000	0.000	0.000	0.000	0.000	0.000	0.000	0.000	0.226	0.000
TRINITY_DN682128_c1_g1	0.000	0.000	0.000	0.417	0.000	0.000	0.000	0.000	0.000	0.000
TRINITY_DN682131_c0_g1	0.000	0.000	0.000	0.736	0.000	4.240	0.000	0.000	0.000	0.000
TRINITY_DN682132_c0_g1	0.000	0.000	0.000	0.000	0.000	0.000	0.000	0.000	0.000	0.000
TRINITY_DN682134_c0_g1	0.000	0.000	0.000	0.000	0.000	0.000	0.000	0.000	0.000	0.000
TRINITY_DN682135_c0_g1	0.000	0.000	0.000	0.000	0.000	0.000	0.000	0.000	0.000	0.000
TRINITY_DN682137_c0_g1	0.000	0.000	0.000	0.000	0.000	0.000	0.000	0.000	0.000	0.000
TRINITY_DN68213_c0_g1	0.000	0.000	0.000	0.000	0.484	0.000	0.000	0.000	0.000	4.762
TRINITY_DN68213_c0_g3	0.000	0.000	0.000	0.000	0.000	0.000	0.000	0.000	0.000	0.000
TRINITY_DN68213_c1_g2	0.000	0.000	0.000	0.000	0.000	0.000	0.000	0.000	0.000	0.000
TRINITY_DN68213_c2_g1	0.000	0.000	0.000	0.000	0.000	0.000	0.000	0.000	0.000	0.000
TRINITY_DN682142_c0_g1	0.000	0.000	0.000	0.000	0.000	0.000	0.000	0.000	0.000	0.000
TRINITY_DN682145_c0_g1	0.000	0.175	0.000	0.000	0.064	0.000	0.000	0.000	0.000	0.000
TRINITY_DN682147_c0_g1	0.000	0.000	0.000	0.000	0.000	0.000	0.000	0.000	0.000	0.000
TRINITY_DN682153_c0_g1	0.000	0.000	0.000	0.000	0.000	0.000	0.000	0.000	0.000	0.000
TRINITY_DN682153_c0_g2	0.000	0.000	0.000	0.000	0.000	0.000	0.000	0.000	0.000	0.000
TRINITY_DN682153_c1_g1	0.000	0.952	0.528	1.151	0.929	0.000	0.000	0.000	0.607	0.000
TRINITY_DN682153_c2_g1	0.000	0.000	0.000	0.555	0.000	1.594	0.000	0.000	0.678	0.000
TRINITY_DN682153_c2_g2	0.000	0.000	0.000	0.263	0.000	0.000	0.000	0.000	0.000	0.000
TRINITY_DN682153_c3_g1	0.000	0.000	0.000	0.000	0.000	0.000	0.000	0.000	0.888	0.000
TRINITY_DN682153_c4_g3	0.000	0.000	0.000	0.000	0.000	0.000	0.000	0.000	0.000	0.000
TRINITY_DN682153_c4_g4	0.000	0.000	0.000	0.000	0.000	0.000	0.000	1.952	0.000	0.000
TRINITY_DN682153_c4_g5	0.000	0.000	0.000	0.000	0.000	0.000	0.000	0.000	0.000	0.000
TRINITY_DN682153_c5_g1	0.000	0.000	0.000	0.000	0.000	0.000	0.000	0.000	0.000	0.000
TRINITY_DN682153_c6_g1	0.000	0.000	0.000	0.000	0.000	0.637	0.000	0.000	0.000	0.000
TRINITY_DN682153_c7_g1	0.000	0.000	0.000	0.000	0.000	0.000	0.000	0.000	0.250	0.000
TRINITY_DN682153_c9_g1	0.000	0.000	0.000	0.000	0.000	0.000	0.000	0.000	0.000	0.000
TRINITY_DN682154_c0_g1	0.000	0.000	0.000	0.000	0.000	0.000	0.000	1.478	0.000	0.000
TRINITY_DN682156_c0_g1	0.000	0.000	0.000	0.000	0.000	0.000	0.000	0.000	0.000	0.000
TRINITY_DN682157_c0_g1	0.000	0.000	0.000	0.000	0.000	1.655	0.000	0.000	0.175	0.000
TRINITY_DN68215_c0_g1	0.000	0.000	0.000	0.000	0.000	0.000	0.000	0.000	0.000	0.000
TRINITY_DN68215_c0_g2	0.000	0.000	0.000	0.000	0.000	0.000	0.000	3.609	0.567	0.000
TRINITY_DN68215_c0_g3	0.000	0.000	0.000	0.000	0.000	0.000	0.000	0.000	0.000	0.000
TRINITY_DN68215_c1_g1	0.000	0.000	0.000	0.000	0.000	0.000	0.000	0.000	0.000	0.000
TRINITY_DN68215_c1_g2	0.000	0.000	0.596	0.000	0.000	0.000	0.000	0.000	0.193	0.000
TRINITY_DN682162_c0_g1	0.000	0.000	0.000	0.000	0.196	0.000	0.000	0.000	0.461	0.000
TRINITY_DN682167_c0_g1	0.000	0.000	0.000	0.000	0.296	0.000	0.000	0.000	0.000	0.000
TRINITY_DN682169_c0_g1	0.000	0.000	0.610	0.166	0.000	0.466	0.000	0.000	0.155	5.051
TRINITY_DN682170_c0_g1	0.000	0.000	0.000	0.000	0.000	0.000	0.000	0.000	0.000	0.000
TRINITY_DN682172_c0_g1	0.000	0.000	0.000	0.872	0.000	0.000	0.000	0.000	0.000	0.000
TRINITY_DN682177_c0_g1	0.000	1.424	0.000	0.494	0.000	0.000	0.000	0.000	0.606	0.000
TRINITY_DN682179_c0_g1	0.000	0.000	0.000	0.895	0.000	0.000	0.000	0.000	1.103	0.000
TRINITY_DN682179_c0_g2	0.000	0.000	0.000	0.000	0.000	0.000	0.000	0.000	0.000	2.396
TRINITY_DN68217_c0_g1	0.000	1.676	0.605	0.000	0.000	0.825	0.000	0.000	0.445	0.000
TRINITY_DN682180_c0_g1	0.000	0.000	0.000	0.000	0.000	0.000	0.000	0.000	0.000	0.000
TRINITY_DN682182_c0_g1	0.000	0.000	0.000	0.000	0.140	0.000	0.676	0.000	0.165	0.000
TRINITY_DN682183_c0_g1	0.000	0.000	0.000	0.000	0.000	0.000	0.000	0.000	0.000	0.000
TRINITY_DN682187_c0_g1	0.000	1.204	0.000	0.839	1.308	0.000	0.000	0.000	0.256	0.000
TRINITY_DN682187_c1_g1	0.000	0.793	0.000	0.000	0.729	0.000	1.380	0.000	0.079	0.000
TRINITY_DN682188_c0_g1	0.000	0.000	0.000	0.386	0.000	0.000	0.000	0.000	0.000	0.000
TRINITY_DN682188_c0_g2	0.000	0.000	0.000	0.000	0.000	3.720	0.000	2.489	0.396	0.000
TRINITY_DN682189_c0_g2	0.000	0.000	0.000	0.000	0.065	0.000	0.000	0.000	0.000	0.000
TRINITY_DN682189_c1_g1	0.000	0.000	0.000	0.729	0.000	0.000	0.000	0.000	0.000	0.000
TRINITY_DN682189_c1_g2	0.000	0.000	0.000	0.000	0.000	0.000	0.000	0.000	0.000	0.000
TRINITY_DN682189_c3_g1	0.000	0.000	0.000	0.000	0.000	0.000	0.000	0.396	0.125	0.000
TRINITY_DN68218_c0_g1	0.000	5.665	6.687	0.584	0.694	6.408	0.000	0.000	0.000	0.000
TRINITY_DN68218_c0_g2	0.000	1.788	0.000	0.000	0.000	0.000	0.000	0.000	1.145	0.000
TRINITY_DN682190_c0_g1	0.000	0.000	0.000	0.000	0.000	0.000	0.000	0.000	0.000	0.000
TRINITY_DN682190_c0_g2	0.000	0.000	0.000	0.000	0.965	0.000	0.000	0.000	0.000	0.000
TRINITY_DN682192_c0_g1	0.000	0.000	0.000	0.000	0.000	0.000	0.000	0.000	0.280	0.000
TRINITY_DN682195_c0_g1	0.000	0.000	0.000	0.000	0.000	0.000	0.000	1.136	0.183	0.000
TRINITY_DN682195_c1_g1	0.000	0.000	0.000	0.000	0.000	0.000	0.000	0.000	0.000	0.000
TRINITY_DN682197_c0_g1	0.000	0.000	0.000	0.000	4.206	0.000	0.000	0.000	0.000	0.000
TRINITY_DN682198_c0_g1	0.000	1.104	0.899	0.197	1.315	0.000	0.000	0.377	0.179	2.015
TRINITY_DN68219_c0_g1	0.000	0.952	0.155	0.916	0.000	0.312	1.256	0.421	0.353	0.000
TRINITY_DN6821_c0_g1	2.278	2.497	5.753	2.891	2.295	3.394	2.908	2.526	0.969	0.686
TRINITY_DN6821_c1_g1	0.000	0.000	0.000	0.000	1.682	0.000	0.000	0.000	0.000	0.000
TRINITY_DN6821_c4_g1	0.000	0.491	0.000	0.190	0.000	0.000	0.000	1.313	0.105	0.000
TRINITY_DN6821_c6_g1	0.000	0.000	0.000	0.000	0.000	0.000	0.000	0.000	0.000	0.000
TRINITY_DN6821_c7_g1	0.000	0.000	0.000	0.000	0.866	0.000	0.000	0.000	0.503	0.000
TRINITY_DN682207_c0_g1	0.000	0.000	0.000	1.435	1.372	0.000	0.000	2.526	0.000	0.000
TRINITY_DN68220_c0_g1	0.000	0.771	0.000	0.000	0.278	2.322	1.342	1.021	0.819	0.000
TRINITY_DN68220_c0_g2	0.000	1.809	0.000	0.427	0.000	0.000	0.000	0.000	0.000	0.000
TRINITY_DN68220_c0_g3	0.000	0.000	0.000	0.000	0.262	0.000	2.528	0.000	0.000	0.000
TRINITY_DN682210_c0_g1	0.000	0.000	0.000	0.000	0.000	0.000	0.523	0.000	0.257	0.000
TRINITY_DN682212_c0_g1	0.000	9.169	0.000	1.601	0.000	2.305	1.101	3.097	0.980	0.000
TRINITY_DN682213_c0_g1	0.000	0.000	0.000	0.297	0.000	0.000	0.000	0.000	0.221	0.000
TRINITY_DN682214_c0_g1	0.000	1.069	1.780	0.693	0.283	0.000	0.000	0.000	0.218	0.000
TRINITY_DN682215_c0_g1	0.000	0.000	0.000	0.000	0.626	0.000	0.000	0.000	0.000	0.000
TRINITY_DN682218_c0_g1	0.000	0.000	0.859	0.000	0.000	0.000	2.267	0.000	0.000	0.000
TRINITY_DN682220_c0_g1	0.000	0.000	0.000	0.000	0.808	0.000	0.000	0.000	0.000	0.000
TRINITY_DN682221_c1_g1	0.000	0.000	0.000	0.000	0.000	0.000	0.000	0.000	0.000	0.000
TRINITY_DN682223_c0_g1	0.000	0.000	0.000	0.000	0.000	0.000	0.000	0.000	0.000	0.000
TRINITY_DN682227_c0_g1	25.359	4.356	0.714	135.060	0.000	1.094	0.000	1.440	0.329	11.712
TRINITY_DN68222_c0_g1	0.000	0.000	0.000	0.080	0.327	0.000	0.000	0.308	0.000	0.000
TRINITY_DN68222_c1_g1	0.000	0.000	0.000	1.373	0.000	0.000	0.000	0.000	0.840	0.000
TRINITY_DN68222_c2_g1	0.000	0.000	0.000	0.000	0.000	0.000	0.000	0.000	0.000	0.000
TRINITY_DN68222_c3_g1	0.000	0.000	0.000	0.000	0.000	0.000	0.000	0.000	0.000	0.000
TRINITY_DN68222_c4_g1	0.000	0.000	0.000	0.000	0.000	0.000	0.000	0.000	0.000	0.000
TRINITY_DN68222_c5_g1	0.000	0.000	0.000	0.000	0.000	0.000	0.000	0.000	0.000	0.000
TRINITY_DN68222_c7_g1	0.000	0.000	0.000	0.000	0.000	0.000	0.000	0.000	0.000	0.000
TRINITY_DN682231_c0_g1	0.000	0.000	0.000	0.435	0.539	0.000	0.000	0.000	0.459	0.000
TRINITY_DN682233_c0_g1	0.000	0.000	0.000	0.000	0.000	0.000	0.000	0.000	0.000	0.000
TRINITY_DN682234_c0_g1	0.000	0.000	0.000	0.000	0.000	0.000	0.000	0.000	0.000	0.000
TRINITY_DN682235_c0_g1	0.000	0.000	0.000	0.000	0.000	0.000	0.000	0.000	0.000	0.000
TRINITY_DN682236_c0_g1	0.000	0.000	0.000	0.000	0.000	0.000	0.000	0.000	0.000	3.807
TRINITY_DN682237_c0_g1	0.000	1.739	1.417	0.000	5.495	0.000	0.000	0.000	1.419	0.000
TRINITY_DN682237_c0_g2	0.000	0.000	0.000	0.000	0.000	0.000	0.000	0.000	0.000	0.000
TRINITY_DN682237_c0_g3	0.000	0.000	0.000	0.620	0.000	0.000	4.136	0.000	0.000	0.000
TRINITY_DN682237_c1_g1	0.000	0.000	0.000	0.000	2.782	0.000	0.000	0.000	0.000	0.000
TRINITY_DN68223_c0_g1	0.000	0.000	1.517	0.000	1.718	0.000	0.000	0.000	0.000	0.000
TRINITY_DN68223_c0_g2	0.000	0.000	0.000	1.301	0.000	0.000	3.200	1.376	0.878	0.000
TRINITY_DN68223_c1_g1	0.000	0.000	0.000	0.000	0.244	0.000	0.000	0.000	0.000	0.000
TRINITY_DN68223_c2_g1	0.000	0.000	0.503	0.188	0.000	0.000	0.000	0.000	0.000	0.000
TRINITY_DN682241_c0_g1	0.000	0.000	0.000	0.000	0.000	0.000	0.000	0.000	0.000	0.000
TRINITY_DN682245_c0_g1	0.000	0.000	0.000	0.000	0.000	0.000	0.000	0.000	0.000	0.000
TRINITY_DN682246_c0_g1	0.000	0.000	0.000	0.000	0.000	0.000	0.000	0.000	0.000	0.000
TRINITY_DN682247_c0_g1	0.000	0.000	0.000	0.000	1.658	0.000	0.000	3.041	0.000	0.000
TRINITY_DN682248_c0_g1	0.000	0.000	0.000	0.000	0.561	0.000	0.000	0.000	0.000	0.000
TRINITY_DN68224_c0_g1	0.000	0.000	0.000	0.000	0.000	0.000	4.600	0.000	0.578	0.000
TRINITY_DN68224_c1_g1	0.000	0.000	3.911	0.000	0.000	0.000	0.000	0.000	0.000	0.000
TRINITY_DN682250_c0_g1	0.000	0.000	0.458	0.000	1.262	0.000	0.000	0.000	0.000	0.000
TRINITY_DN682252_c0_g1	0.000	0.000	0.492	0.265	0.813	0.000	0.000	0.000	0.319	0.000
TRINITY_DN682253_c1_g1	0.000	0.000	0.000	0.000	0.000	0.000	0.000	0.000	0.000	0.000
TRINITY_DN682254_c0_g1	0.000	0.000	0.000	0.000	0.928	0.000	0.000	0.000	0.000	0.000
TRINITY_DN682256_c0_g1	0.000	0.000	0.000	0.000	0.000	0.000	0.000	0.000	0.419	0.000
TRINITY_DN682256_c1_g1	0.000	0.000	0.000	1.809	0.000	0.000	0.000	0.000	0.000	0.000
TRINITY_DN682256_c2_g1	0.000	0.000	0.000	0.000	0.000	0.000	0.000	0.000	0.000	0.000
TRINITY_DN682258_c0_g1	0.000	0.000	0.000	0.000	0.000	0.000	0.000	0.000	0.000	0.000
TRINITY_DN682259_c0_g1	0.000	0.000	0.993	0.000	0.183	0.000	0.000	0.000	0.108	1.823
TRINITY_DN682261_c0_g1	0.000	0.000	0.000	0.000	0.000	0.000	0.000	0.000	0.000	0.000
TRINITY_DN682262_c0_g1	0.000	0.000	0.000	0.000	0.687	0.000	0.000	0.000	0.000	0.000
TRINITY_DN682263_c0_g1	0.000	0.000	0.000	0.960	0.000	0.000	0.000	0.000	0.000	0.000
TRINITY_DN682263_c1_g1	0.000	0.000	0.000	0.000	0.000	0.000	0.000	0.000	0.000	0.000
TRINITY_DN682266_c0_g1	0.000	0.000	0.000	1.259	0.656	0.000	0.000	0.000	0.000	0.000
TRINITY_DN682267_c0_g1	0.000	0.000	0.000	0.190	0.581	0.000	0.000	0.000	0.000	0.000
TRINITY_DN682269_c1_g1	0.000	0.000	0.000	0.000	0.000	0.440	0.000	0.000	0.000	0.000
TRINITY_DN68226_c0_g1	0.000	0.000	0.000	0.000	1.727	0.000	0.000	0.000	0.000	0.000
TRINITY_DN682270_c0_g1	0.000	0.000	0.000	0.223	0.000	0.000	0.000	0.000	0.000	0.000
TRINITY_DN682272_c0_g1	0.000	0.272	0.354	0.387	0.099	0.000	0.000	0.000	0.059	0.000
TRINITY_DN682273_c2_g1	0.000	0.000	0.000	0.000	0.000	0.000	0.000	2.029	0.324	0.000
TRINITY_DN682273_c3_g1	0.000	0.000	0.000	0.000	0.000	0.000	0.000	0.000	0.000	0.000
TRINITY_DN682273_c3_g2	0.000	0.000	0.000	0.573	0.000	0.000	0.000	0.000	0.350	0.000
TRINITY_DN682273_c4_g1	0.000	0.000	0.000	0.000	0.000	0.000	0.000	0.000	0.000	0.000
TRINITY_DN682274_c0_g1	0.000	0.000	0.000	0.000	0.000	0.000	0.000	1.805	0.000	0.000
TRINITY_DN682275_c0_g1	0.000	0.000	0.000	0.000	0.000	0.000	0.000	0.000	0.000	0.000
TRINITY_DN682275_c2_g1	0.000	8.836	0.000	0.000	0.000	0.000	0.000	0.000	0.000	0.000
TRINITY_DN682276_c0_g1	0.000	0.000	0.000	0.776	0.000	0.000	0.000	0.000	0.000	0.000
TRINITY_DN682277_c0_g1	0.000	0.000	0.000	0.000	0.000	0.000	0.000	0.000	0.000	0.000
TRINITY_DN682279_c0_g1	0.000	0.000	0.000	0.000	0.000	0.000	0.000	0.000	0.000	0.000
TRINITY_DN68227_c1_g1	0.000	0.000	0.387	0.000	0.642	0.000	0.000	0.000	0.000	0.000
TRINITY_DN682281_c0_g1	0.000	0.000	0.000	1.534	0.000	0.000	0.000	0.000	0.000	0.000
TRINITY_DN682282_c1_g1	0.000	0.000	0.000	0.000	0.000	0.000	0.000	0.000	0.000	0.000
TRINITY_DN682286_c0_g1	0.000	0.499	0.000	0.000	0.000	0.000	0.000	0.000	0.000	0.000
TRINITY_DN682288_c0_g1	0.000	0.000	0.000	0.000	0.000	0.000	0.000	0.000	1.415	0.000
TRINITY_DN682289_c0_g1	0.000	0.000	0.000	0.000	0.000	0.670	0.000	0.000	0.000	0.000
TRINITY_DN68228_c0_g1	0.000	3.231	0.000	0.760	0.587	0.000	0.000	0.000	0.000	0.000
TRINITY_DN682290_c0_g1	0.000	0.000	0.000	0.000	0.000	0.000	0.000	0.000	0.000	0.000
TRINITY_DN682291_c0_g1	0.000	0.000	0.000	0.000	0.457	0.000	0.000	0.000	0.000	0.000
TRINITY_DN682292_c0_g1	0.000	0.000	0.000	0.000	0.000	0.000	0.000	0.000	0.000	0.000
TRINITY_DN682293_c0_g1	0.000	0.000	0.000	0.000	0.000	0.000	0.000	0.000	0.000	0.000
TRINITY_DN682293_c1_g1	0.000	0.000	0.000	0.349	0.000	0.000	0.000	0.000	0.000	0.000
TRINITY_DN682295_c0_g1	3.430	0.000	0.000	0.000	0.322	0.000	0.000	0.000	0.095	1.604
TRINITY_DN682297_c0_g1	0.000	0.000	1.135	0.161	0.000	0.000	0.000	0.000	0.124	0.000
TRINITY_DN682298_c0_g1	0.000	0.000	0.000	0.000	1.114	0.000	0.000	0.000	0.000	0.000
TRINITY_DN682299_c0_g1	0.000	0.141	0.469	0.194	0.000	0.000	0.714	0.548	0.156	0.000
TRINITY_DN68229_c0_g1	0.000	0.000	0.000	0.000	0.000	0.000	0.000	0.000	0.000	0.000
TRINITY_DN6822_c0_g1	0.000	0.000	3.827	0.000	0.719	3.939	0.000	0.000	0.420	0.000
TRINITY_DN6822_c0_g2	0.000	0.000	0.000	0.000	1.804	0.000	0.000	0.000	1.052	0.000
TRINITY_DN6822_c0_g3	0.000	0.000	0.000	0.000	0.000	0.000	0.000	0.000	0.000	0.000
TRINITY_DN6822_c0_g4	0.000	0.000	1.863	1.119	0.286	1.846	0.000	0.000	0.342	2.858
TRINITY_DN6822_c0_g5	0.000	0.000	0.000	0.000	0.000	0.000	0.000	0.000	0.000	0.000
TRINITY_DN6822_c0_g6	0.000	0.000	0.000	0.575	0.000	0.000	0.000	0.000	0.000	0.000
TRINITY_DN6822_c0_g7	0.000	0.000	0.000	0.000	0.000	0.000	0.000	0.000	0.000	0.000
TRINITY_DN6822_c1_g1	0.000	0.000	0.000	0.000	0.000	0.000	0.000	0.000	0.000	0.000
TRINITY_DN6822_c4_g1	0.000	0.000	0.000	0.000	0.000	0.000	0.000	0.000	1.332	0.000
TRINITY_DN6822_c5_g1	0.000	0.000	0.000	0.000	0.000	0.000	0.000	0.000	0.000	0.000
TRINITY_DN6822_c7_g1	0.000	0.000	3.855	0.000	0.000	0.000	0.000	0.000	0.000	0.000
TRINITY_DN682302_c0_g1	0.000	0.000	0.000	0.000	0.000	0.000	0.000	0.000	0.000	0.000
TRINITY_DN682303_c0_g1	0.000	0.000	0.000	0.000	0.793	0.000	0.000	0.000	0.000	0.000
TRINITY_DN682305_c0_g1	0.000	3.207	0.917	0.125	0.483	1.817	1.025	1.590	0.000	0.000
TRINITY_DN682306_c0_g1	0.000	0.000	0.000	0.000	0.000	0.000	0.000	0.000	0.000	0.000
TRINITY_DN682308_c0_g1	0.000	0.000	0.000	0.000	0.000	0.000	0.000	0.000	0.000	0.000
TRINITY_DN682309_c0_g1	0.000	0.000	0.000	0.000	0.000	0.000	0.000	0.000	0.000	0.000
TRINITY_DN68230_c0_g1	0.000	0.000	0.000	0.000	0.000	0.000	0.000	0.000	0.000	0.000
TRINITY_DN682312_c0_g1	0.000	0.000	0.000	0.000	0.000	0.000	0.000	0.000	0.000	0.000
TRINITY_DN682313_c0_g1	0.000	0.000	0.000	0.000	0.973	0.000	0.000	0.000	0.000	0.000
TRINITY_DN682314_c0_g1	0.000	1.582	0.000	0.638	0.000	0.000	0.000	0.000	0.000	1.429
TRINITY_DN682316_c0_g1	0.000	0.000	0.000	0.000	0.000	0.000	0.000	0.000	0.000	0.000
TRINITY_DN682317_c0_g1	0.000	0.000	0.000	0.000	0.343	0.000	0.000	0.000	0.202	0.000
TRINITY_DN682319_c1_g1	0.000	0.000	0.000	0.000	0.000	1.329	0.000	0.000	0.000	0.000
TRINITY_DN68231_c0_g1	0.000	0.000	0.000	0.754	0.000	0.000	0.000	0.000	0.000	0.000
TRINITY_DN68231_c1_g1	0.000	0.000	0.000	1.110	0.609	2.293	0.000	1.509	0.339	0.000
TRINITY_DN68231_c1_g2	0.000	0.000	0.000	0.000	0.000	0.000	0.000	0.000	0.000	0.000
TRINITY_DN682325_c0_g1	0.000	0.000	0.000	0.000	0.000	1.270	0.000	0.000	0.269	0.000
TRINITY_DN682326_c0_g1	0.000	0.000	0.000	0.000	0.000	0.000	0.000	0.297	0.000	0.000
TRINITY_DN682327_c0_g1	0.000	0.000	0.000	0.000	0.000	1.517	0.000	0.000	0.322	0.000
TRINITY_DN68232_c1_g1	0.000	0.000	3.087	0.828	0.000	4.763	0.000	0.000	0.959	0.000
TRINITY_DN682330_c0_g1	0.000	0.000	0.000	0.000	0.000	0.000	0.000	0.000	0.329	0.000
TRINITY_DN682330_c1_g1	0.000	0.000	0.000	0.315	0.324	0.000	0.000	0.000	0.191	0.000
TRINITY_DN682330_c2_g1	0.000	0.000	0.000	0.000	0.000	0.000	0.000	0.000	0.000	0.000
TRINITY_DN682332_c0_g1	0.000	0.000	0.545	0.000	0.000	0.000	0.000	0.000	0.000	0.000
TRINITY_DN682333_c0_g1	0.000	0.000	0.000	0.000	0.000	1.808	0.000	0.000	0.000	0.000
TRINITY_DN682336_c0_g1	0.000	0.000	0.000	0.000	0.520	0.000	0.000	0.000	0.305	0.000
TRINITY_DN682337_c0_g1	0.000	0.000	1.076	1.166	0.000	0.000	0.000	2.223	0.871	0.000
TRINITY_DN682338_c0_g1	0.000	1.889	0.000	0.000	0.000	0.000	0.000	0.000	0.603	0.000
TRINITY_DN68233_c0_g1	0.000	0.000	1.517	0.405	1.261	0.000	0.000	0.000	0.000	0.000
TRINITY_DN682340_c0_g1	0.000	0.000	0.000	0.000	0.000	0.000	1.264	0.000	0.000	0.000
TRINITY_DN682341_c0_g1	0.000	0.000	0.000	0.312	0.000	0.000	0.000	0.000	0.407	0.000
TRINITY_DN682341_c1_g1	0.000	0.000	0.000	0.516	1.080	4.474	0.000	1.973	0.000	0.000
TRINITY_DN682343_c0_g1	0.000	0.000	1.348	0.725	0.000	0.000	0.000	0.000	0.000	0.000
TRINITY_DN682344_c0_g1	0.000	0.000	0.000	1.745	0.000	0.000	0.000	0.000	0.710	0.000
TRINITY_DN682347_c0_g1	0.000	0.000	0.000	0.000	0.000	4.533	0.000	0.000	0.000	0.000
TRINITY_DN682348_c0_g1	0.000	0.000	0.672	0.176	0.548	0.000	0.000	0.239	0.326	0.000
TRINITY_DN68234_c0_g1	0.000	0.000	0.000	0.612	0.639	0.000	0.000	0.000	0.373	0.000
TRINITY_DN682352_c0_g1	0.000	0.000	0.000	0.000	0.000	0.000	0.000	0.000	0.000	0.000
TRINITY_DN682353_c0_g1	0.000	0.000	0.000	0.000	0.000	0.000	0.000	0.000	0.000	0.000
TRINITY_DN682356_c0_g1	0.000	0.000	0.000	0.000	0.498	1.375	0.000	0.000	0.292	0.000
TRINITY_DN682357_c2_g1	0.000	0.000	0.000	0.000	0.000	0.000	0.000	0.000	0.000	0.000
TRINITY_DN682359_c0_g1	0.000	0.000	0.473	0.510	0.522	3.622	1.259	0.000	0.615	0.000
TRINITY_DN682360_c0_g1	0.000	0.000	0.000	0.000	0.000	0.000	0.000	0.000	0.000	0.000
TRINITY_DN682364_c0_g1	0.000	0.000	0.000	0.186	0.190	0.000	0.917	0.000	0.336	0.000
TRINITY_DN682366_c0_g1	0.000	0.000	0.787	0.420	0.436	0.000	0.000	0.000	1.023	0.000
TRINITY_DN682367_c0_g1	0.000	0.000	0.000	0.198	0.000	0.000	0.000	0.000	0.060	0.000
TRINITY_DN682368_c0_g1	0.000	0.000	0.000	0.000	0.000	0.000	0.000	0.000	0.000	0.000
TRINITY_DN68236_c0_g1	0.000	0.000	0.000	0.000	0.000	0.000	0.000	0.000	0.000	0.000
TRINITY_DN682370_c0_g1	0.000	0.000	0.000	0.000	0.000	0.000	0.000	0.000	0.000	0.000
TRINITY_DN682372_c0_g1	0.000	0.000	0.000	0.108	0.000	0.000	0.000	0.000	0.131	0.000
TRINITY_DN682375_c0_g1	0.000	0.000	0.000	0.000	0.000	0.000	0.000	0.000	0.000	0.000
TRINITY_DN682379_c0_g1	0.000	0.000	0.000	0.000	0.000	0.000	0.000	0.000	0.000	0.000
TRINITY_DN68237_c0_g1	0.000	0.000	0.000	0.000	0.000	0.000	0.000	0.000	0.000	0.000
TRINITY_DN682380_c0_g1	0.000	0.854	0.556	0.000	0.104	0.282	0.000	0.000	0.123	0.000
TRINITY_DN682380_c0_g2	0.000	0.000	0.000	0.406	0.414	0.000	0.000	1.524	0.244	2.060
TRINITY_DN682380_c1_g2	0.000	0.000	0.000	0.186	0.318	0.342	0.000	0.241	0.151	0.000
TRINITY_DN682380_c2_g1	6.702	0.000	2.853	0.000	0.314	0.000	0.000	0.000	0.000	0.000
TRINITY_DN682380_c4_g1	0.000	0.000	0.000	0.000	0.000	0.000	0.000	0.000	0.000	0.000
TRINITY_DN682380_c5_g1	0.000	0.000	0.000	0.000	0.000	0.000	0.000	0.000	0.000	0.000
TRINITY_DN682380_c7_g1	0.000	0.000	0.000	0.448	0.467	0.000	0.000	0.000	0.000	0.000
TRINITY_DN682381_c0_g1	0.000	0.000	0.000	0.118	0.000	0.000	0.582	0.000	0.143	0.000
TRINITY_DN682384_c0_g1	0.000	0.000	0.000	0.000	0.000	0.000	0.000	0.000	0.000	0.000
TRINITY_DN682385_c0_g1	0.000	0.000	0.000	0.000	0.000	0.000	0.000	0.000	0.000	0.000
TRINITY_DN682386_c0_g1	0.000	0.000	0.992	0.000	1.108	0.000	2.618	0.000	0.648	5.434
TRINITY_DN682386_c1_g1	0.000	0.000	0.710	0.000	0.000	0.000	0.000	0.000	0.000	0.000
TRINITY_DN682386_c1_g2	0.000	0.000	0.000	0.000	0.000	0.000	0.000	0.000	0.000	0.000
TRINITY_DN682386_c1_g3	0.000	0.000	0.000	0.000	0.000	0.000	0.000	0.000	0.000	0.000
TRINITY_DN682386_c2_g1	0.000	0.000	0.000	0.145	0.000	0.000	0.000	0.000	0.175	0.000
TRINITY_DN682386_c3_g1	0.000	0.000	0.000	0.000	0.000	0.000	0.000	0.000	0.000	0.000
TRINITY_DN682386_c4_g1	0.000	0.000	0.000	0.719	0.753	0.000	0.000	0.000	0.000	0.000
TRINITY_DN682388_c0_g1	0.000	0.000	0.000	0.000	0.000	0.000	0.000	0.000	1.153	0.000
TRINITY_DN68238_c0_g1	0.000	0.000	0.000	0.839	1.743	0.000	0.000	1.593	3.069	0.000
TRINITY_DN682391_c1_g1	0.000	0.000	0.000	0.000	0.000	0.000	0.000	0.000	0.905	0.000
TRINITY_DN682393_c0_g1	0.000	0.000	2.570	0.000	0.000	0.000	0.000	0.000	0.000	0.000
TRINITY_DN682395_c0_g1	0.000	0.000	0.000	0.000	0.000	0.000	0.000	0.000	0.000	0.000
TRINITY_DN682396_c0_g1	0.000	0.000	0.000	1.466	0.000	0.000	0.000	0.000	0.599	3.197
TRINITY_DN682396_c0_g2	0.000	0.000	0.000	0.000	3.767	0.000	0.000	0.000	0.000	0.000
TRINITY_DN682396_c0_g3	0.000	0.000	0.482	1.350	0.863	1.477	0.000	0.000	0.000	0.000
TRINITY_DN682396_c1_g1	0.000	0.000	0.000	0.931	0.487	0.000	0.000	1.783	0.570	0.000
TRINITY_DN682396_c2_g1	0.000	0.000	2.275	0.000	0.841	0.000	0.000	0.000	0.246	0.000
TRINITY_DN682396_c3_g1	0.000	0.000	0.000	0.180	0.000	0.000	0.000	0.000	0.000	0.000
TRINITY_DN682397_c0_g1	0.000	0.000	0.000	0.167	0.340	0.000	0.000	0.000	0.101	0.000
TRINITY_DN682397_c0_g2	0.000	0.000	0.000	0.000	0.000	0.000	0.000	2.686	0.000	0.000
TRINITY_DN682397_c2_g1	3.496	12.895	2.509	297.797	0.000	0.000	4.432	0.000	0.000	2.057
TRINITY_DN68239_c0_g1	0.000	0.000	0.000	1.224	0.000	0.000	0.000	0.000	0.000	0.000
TRINITY_DN6823_c0_g1	0.000	1.819	2.569	1.282	2.387	1.992	1.778	2.065	1.543	0.742
TRINITY_DN6823_c0_g2	0.000	0.000	0.000	0.000	0.000	0.000	0.000	0.000	0.000	0.000
TRINITY_DN6823_c1_g1	0.000	0.000	0.000	0.000	0.000	0.000	0.000	0.000	0.000	0.000
TRINITY_DN6823_c1_g2	0.000	0.000	0.000	1.239	0.000	0.000	0.000	0.000	0.252	0.000
TRINITY_DN6823_c2_g1	0.000	0.000	0.832	0.000	0.537	0.000	0.000	0.000	0.503	0.000
TRINITY_DN682400_c1_g1	0.000	0.816	1.607	0.000	0.000	0.000	1.421	0.000	0.000	0.000
TRINITY_DN682403_c0_g1	0.000	1.101	0.179	0.130	0.201	0.272	0.000	0.000	0.238	0.000
TRINITY_DN682405_c0_g1	0.000	0.000	1.679	0.000	0.000	0.000	0.000	0.000	0.000	0.000
TRINITY_DN682407_c0_g1	0.000	0.000	0.000	0.000	0.000	0.000	0.000	0.000	0.000	0.000
TRINITY_DN682408_c0_g1	0.000	3.690	0.000	1.282	0.671	0.000	0.000	0.000	0.785	0.000
TRINITY_DN682409_c0_g1	0.000	0.000	0.000	0.000	0.418	0.000	0.000	0.000	0.000	0.000
TRINITY_DN682410_c0_g1	0.000	0.000	0.000	0.000	0.000	0.000	0.000	0.000	0.000	0.000
TRINITY_DN682411_c0_g1	0.000	0.160	0.499	0.092	0.235	0.158	0.282	0.000	0.384	1.925
TRINITY_DN682413_c0_g1	0.000	0.000	1.918	0.000	0.000	0.000	0.000	0.000	0.000	0.000
TRINITY_DN682415_c0_g1	0.000	0.000	0.000	0.000	0.000	0.000	0.000	0.000	0.000	0.000
TRINITY_DN682416_c0_g1	0.000	0.000	0.000	0.000	0.000	0.000	0.000	0.000	0.000	0.000
TRINITY_DN682417_c0_g1	0.000	0.000	0.000	0.000	1.335	0.000	0.000	0.000	0.390	0.000
TRINITY_DN682418_c0_g1	0.000	0.000	0.000	0.230	0.000	1.600	0.000	0.000	0.000	0.000
TRINITY_DN68241_c0_g1	2.002	2.555	0.599	1.001	1.492	1.018	1.348	1.050	1.273	0.934
TRINITY_DN682420_c0_g1	0.000	0.000	0.000	0.000	1.279	1.755	0.000	0.000	0.000	0.000
TRINITY_DN682422_c0_g1	0.000	0.000	0.000	0.000	0.000	0.000	0.000	1.700	0.136	0.000
TRINITY_DN682424_c0_g1	0.000	0.000	0.245	0.134	0.546	0.747	0.000	0.000	0.485	0.000
TRINITY_DN682425_c0_g1	0.000	0.000	0.000	0.000	0.000	0.000	0.000	0.000	0.000	0.000
TRINITY_DN682428_c0_g1	0.000	0.000	0.000	0.665	0.000	0.000	0.000	0.000	0.000	0.000
TRINITY_DN682429_c0_g1	0.000	0.000	0.000	0.000	0.000	0.000	0.000	0.000	0.326	0.000
TRINITY_DN68242_c0_g2	0.000	0.000	0.000	0.843	0.000	0.000	0.000	0.000	2.177	0.000
TRINITY_DN68242_c1_g1	0.000	0.000	0.000	0.512	0.000	0.872	0.000	0.000	0.000	0.000
TRINITY_DN68242_c1_g2	0.000	0.000	0.000	0.000	0.000	0.000	0.000	0.000	0.000	0.000
TRINITY_DN68242_c1_g3	0.000	0.670	0.000	1.449	0.966	3.362	1.171	2.667	0.286	0.000
TRINITY_DN68242_c2_g1	0.000	0.000	0.000	0.000	0.000	0.000	0.000	0.000	0.000	0.000
TRINITY_DN682431_c0_g1	0.000	0.000	0.000	0.000	0.000	0.000	0.000	0.000	0.000	0.000
TRINITY_DN682432_c0_g2	0.000	0.000	0.000	0.000	0.383	0.000	0.000	0.000	0.000	0.000
TRINITY_DN682433_c0_g1	0.000	0.000	0.000	0.000	0.000	0.000	0.000	0.000	0.000	0.000
TRINITY_DN682435_c0_g1	0.000	0.000	0.000	0.000	1.674	0.000	0.000	0.000	0.000	0.000
TRINITY_DN682437_c1_g1	0.000	0.000	0.000	0.000	0.000	0.000	0.000	0.000	0.000	0.000
TRINITY_DN68243_c0_g1	0.000	0.000	0.000	1.251	0.000	1.517	0.000	0.000	0.324	0.000
TRINITY_DN682441_c0_g1	0.000	0.000	0.000	0.000	0.000	0.000	0.000	0.000	0.000	0.000
TRINITY_DN682442_c0_g1	0.000	0.000	0.000	0.000	0.626	0.000	0.000	0.000	0.000	0.000
TRINITY_DN682445_c0_g2	0.000	0.000	0.000	0.000	0.000	0.000	0.000	0.000	0.000	0.000
TRINITY_DN682447_c0_g1	0.000	0.000	0.000	0.000	0.000	0.000	0.000	0.000	0.000	0.000
TRINITY_DN68244_c0_g1	0.000	0.000	0.000	0.000	0.000	0.000	0.000	0.000	0.000	0.000
TRINITY_DN68244_c0_g2	0.000	0.233	0.000	0.499	1.023	0.000	0.000	0.000	0.202	0.000
TRINITY_DN68244_c1_g1	0.000	0.000	0.000	0.000	0.518	0.000	0.000	1.985	0.302	0.000
TRINITY_DN68244_c2_g1	0.000	0.248	0.644	0.000	0.000	0.000	0.000	0.340	0.000	0.906
TRINITY_DN682450_c0_g1	0.000	0.000	0.000	0.288	0.589	0.820	0.000	0.000	0.433	0.000
TRINITY_DN682452_c0_g1	0.000	0.234	0.151	0.209	0.267	0.229	0.197	0.864	0.174	0.000
TRINITY_DN682453_c0_g1	0.000	0.000	1.243	0.000	0.000	0.000	0.000	0.000	0.000	0.000
TRINITY_DN682455_c0_g1	0.000	0.000	0.000	0.000	0.000	0.000	0.000	0.000	1.033	0.000
TRINITY_DN682455_c1_g1	0.000	0.000	0.000	0.000	0.337	0.940	0.000	0.000	0.000	0.000
TRINITY_DN682455_c2_g1	0.000	0.000	0.000	0.000	0.343	2.876	3.292	0.000	0.000	0.000
TRINITY_DN682456_c0_g1	0.000	0.000	0.000	0.415	0.000	0.000	0.000	0.000	0.000	0.000
TRINITY_DN682457_c0_g1	0.000	0.000	0.000	0.000	0.000	0.000	0.000	0.000	0.000	0.000
TRINITY_DN682458_c0_g1	0.000	0.000	0.000	0.000	1.945	0.000	0.000	0.000	1.135	0.000
TRINITY_DN68245_c0_g1	0.000	0.000	0.000	0.000	0.000	0.000	0.000	0.000	0.150	0.000
TRINITY_DN68245_c1_g1	0.000	0.000	0.000	0.000	0.000	0.000	0.000	0.000	0.231	0.000
TRINITY_DN68245_c3_g1	0.000	0.000	0.000	86.387	0.000	0.000	0.000	0.000	0.000	0.000
TRINITY_DN682461_c0_g1	0.000	0.000	0.000	0.000	0.000	0.000	0.000	0.000	0.275	0.000
TRINITY_DN682462_c0_g1	0.000	0.000	0.000	0.753	4.690	1.083	0.000	0.000	0.457	0.000
TRINITY_DN682463_c0_g1	0.000	0.000	1.068	0.000	1.199	0.000	0.000	0.000	0.350	0.000
TRINITY_DN682464_c0_g1	0.000	0.000	0.216	0.000	0.000	0.000	0.583	0.000	0.143	0.000
TRINITY_DN682464_c1_g1	0.000	0.000	0.000	0.000	0.000	0.000	0.000	0.000	0.000	0.000
TRINITY_DN682465_c0_g1	0.000	0.000	0.000	0.000	0.000	0.000	0.000	0.000	0.458	0.000
TRINITY_DN682467_c0_g1	0.000	0.000	0.000	0.000	0.814	0.000	0.983	0.000	0.120	0.000
TRINITY_DN682469_c0_g1	0.000	0.000	0.000	0.000	0.000	2.224	0.000	0.000	1.419	0.000
TRINITY_DN682473_c0_g1	0.000	0.000	0.000	0.000	0.194	0.000	0.000	0.000	0.000	0.000
TRINITY_DN682475_c0_g1	0.000	0.000	0.000	0.000	0.662	0.000	0.000	0.000	0.000	0.000
TRINITY_DN682479_c0_g1	0.000	0.000	0.000	0.000	0.000	0.000	0.000	0.000	0.458	0.000
TRINITY_DN68247_c0_g1	0.000	0.000	0.000	0.000	0.000	0.000	0.000	3.185	0.000	0.000
TRINITY_DN682480_c0_g1	0.000	0.000	0.000	1.745	0.000	5.038	0.000	0.000	0.000	0.000
TRINITY_DN682481_c0_g1	0.000	0.000	0.000	0.000	0.000	0.000	0.000	0.000	0.159	0.000
TRINITY_DN682482_c0_g1	0.000	0.000	0.000	0.000	0.000	0.000	0.000	0.000	0.000	0.000
TRINITY_DN682483_c0_g1	0.000	0.000	1.502	0.000	0.000	0.000	0.000	9.390	0.494	0.000
TRINITY_DN682483_c1_g1	0.000	0.000	0.652	0.268	0.274	0.248	0.000	0.000	0.054	0.000
TRINITY_DN682484_c0_g1	0.000	0.000	0.000	0.226	0.462	0.000	0.000	0.000	0.543	0.000
TRINITY_DN682487_c0_g1	0.000	1.571	0.000	1.094	0.572	1.571	0.000	0.000	0.335	0.000
TRINITY_DN682488_c0_g1	0.000	0.000	0.000	0.808	0.000	0.000	3.951	0.000	0.000	0.000
TRINITY_DN682488_c1_g1	0.000	0.000	0.000	0.000	0.000	0.000	0.000	0.000	0.000	0.000
TRINITY_DN682489_c0_g1	0.000	0.000	0.000	0.000	0.000	0.000	0.000	0.000	0.000	0.000
TRINITY_DN68248_c0_g1	0.000	0.938	0.726	0.596	1.509	1.478	1.320	1.524	1.157	9.163
TRINITY_DN68248_c1_g1	0.000	0.000	0.000	0.000	0.000	0.000	0.000	0.000	0.000	0.000
TRINITY_DN68248_c2_g1	0.000	0.000	0.000	0.000	0.000	0.000	0.000	0.000	0.000	0.000
TRINITY_DN682494_c2_g1	0.000	3.340	1.083	1.164	1.218	0.000	2.871	0.000	1.776	0.000
TRINITY_DN682494_c3_g1	0.000	0.000	1.075	1.733	1.209	4.985	0.000	0.000	2.823	0.000
TRINITY_DN682496_c0_g1	0.000	0.000	0.000	0.000	0.000	0.000	0.000	1.151	0.185	3.129
TRINITY_DN682497_c0_g1	0.000	0.000	0.000	0.000	0.000	0.000	0.000	0.000	0.000	0.000
TRINITY_DN68249_c0_g1	18.854	0.000	1.502	0.591	0.000	0.000	0.000	0.000	0.000	0.000
TRINITY_DN68249_c1_g1	0.000	0.000	0.000	0.000	0.000	0.000	0.000	0.000	0.000	0.000
TRINITY_DN6824_c0_g1	8.811	1.616	4.191	1.210	1.762	1.615	0.000	2.156	1.966	0.000
TRINITY_DN6824_c13_g1	2.443	4.824	6.835	5.564	6.803	3.557	7.887	2.267	2.970	0.000
TRINITY_DN6824_c13_g2	3.404	1.104	2.360	2.208	1.282	0.000	0.000	0.000	0.857	0.000
TRINITY_DN6824_c13_g3	0.000	0.000	0.000	0.000	0.000	0.000	7.720	0.000	0.435	0.000
TRINITY_DN6824_c1_g2	0.000	0.000	0.000	0.540	0.000	0.000	0.000	0.000	0.000	0.000
TRINITY_DN6824_c2_g1	0.000	0.000	0.000	1.278	0.000	0.000	0.000	0.000	0.386	8.128
TRINITY_DN6824_c4_g1	0.000	0.000	0.000	0.000	0.000	0.867	0.000	0.000	0.000	0.000
TRINITY_DN6824_c5_g1	0.000	0.000	0.000	0.000	0.327	0.539	0.194	0.568	0.172	0.407
TRINITY_DN6824_c7_g1	0.000	0.000	0.000	0.000	0.000	0.000	0.000	0.000	0.000	0.000
TRINITY_DN682500_c0_g1	0.000	0.000	0.000	0.000	0.325	0.000	0.000	0.000	0.000	0.000
TRINITY_DN682501_c0_g1	0.000	1.077	0.352	0.000	0.390	0.000	2.825	0.718	0.000	0.000
TRINITY_DN682502_c1_g1	0.000	0.000	0.000	0.454	0.154	0.848	0.000	0.000	0.000	1.538
TRINITY_DN682503_c0_g1	0.000	0.000	0.000	0.000	0.000	0.000	0.000	0.000	0.292	0.000
TRINITY_DN682504_c0_g1	0.000	0.000	0.000	0.000	0.000	0.000	0.000	0.000	0.000	0.000
TRINITY_DN682508_c0_g1	0.000	0.000	0.000	0.411	0.000	0.000	0.000	0.000	0.000	0.000
TRINITY_DN68250_c0_g1	0.000	0.000	0.000	0.000	0.000	0.000	0.000	0.000	0.000	0.000
TRINITY_DN68250_c1_g1	0.000	0.000	0.000	0.000	0.000	0.000	0.000	0.000	0.420	0.000
TRINITY_DN682510_c0_g1	0.000	0.000	0.000	0.000	0.000	0.000	0.000	0.000	0.000	0.000
TRINITY_DN682513_c0_g1	0.000	0.000	0.000	0.000	0.000	0.000	0.000	0.000	0.000	0.000
TRINITY_DN682515_c0_g1	0.000	0.000	0.000	0.777	0.000	0.000	0.000	0.000	1.371	0.000
TRINITY_DN682518_c0_g1	0.000	0.000	0.000	0.000	0.000	0.000	0.000	0.000	0.000	0.000
TRINITY_DN682519_c1_g1	0.000	0.000	0.000	0.000	0.000	0.000	0.000	0.000	0.000	0.000
TRINITY_DN68251_c1_g1	0.000	1.065	0.000	0.000	0.773	1.072	0.000	0.000	0.000	0.000
TRINITY_DN68251_c2_g1	0.000	0.000	0.000	0.000	0.000	0.000	0.000	0.000	0.000	0.000
TRINITY_DN68251_c4_g1	0.000	0.000	0.000	0.000	0.000	0.000	0.000	0.000	0.000	0.000
TRINITY_DN682520_c0_g2	0.000	0.000	0.000	0.865	0.911	0.000	0.000	0.000	0.000	0.000
TRINITY_DN682520_c2_g1	0.000	0.000	0.000	0.000	0.000	0.000	0.000	0.000	0.373	0.000
TRINITY_DN682522_c0_g1	0.000	0.000	3.763	0.000	0.000	0.000	0.000	0.000	0.414	0.000
TRINITY_DN682524_c0_g1	0.000	0.000	0.680	0.000	0.000	0.000	0.000	0.000	0.000	0.000
TRINITY_DN682526_c0_g1	0.000	0.000	2.853	0.000	0.000	0.000	0.000	0.000	0.937	0.000
TRINITY_DN682529_c0_g1	0.000	0.000	0.000	0.000	0.965	0.000	0.000	0.000	0.000	0.000
TRINITY_DN682530_c0_g1	1.569	0.598	1.232	0.353	0.218	0.196	0.000	0.275	0.376	0.786
TRINITY_DN682531_c1_g1	0.000	0.000	0.000	0.569	0.000	1.638	5.628	0.000	1.044	0.000
TRINITY_DN682531_c2_g1	0.000	0.000	0.000	0.000	0.000	0.000	0.000	0.000	0.000	0.000
TRINITY_DN682533_c0_g2	0.000	0.000	0.000	0.000	0.000	0.000	0.000	0.000	0.000	0.000
TRINITY_DN682535_c0_g1	0.000	0.000	0.992	0.000	0.000	0.000	0.000	2.029	0.000	0.000
TRINITY_DN682538_c1_g1	0.000	0.000	0.000	0.000	0.000	0.000	0.000	0.000	0.000	0.000
TRINITY_DN682539_c0_g1	0.000	0.000	0.000	0.000	0.000	0.000	0.000	0.000	0.000	0.000
TRINITY_DN682540_c1_g1	0.000	0.000	1.152	0.000	0.000	0.882	0.000	0.000	0.000	0.000
TRINITY_DN682541_c0_g1	0.000	0.000	0.000	0.000	0.231	0.000	0.000	1.928	0.000	0.000
TRINITY_DN682542_c0_g1	0.000	0.000	0.000	0.000	0.000	2.492	0.000	0.000	0.000	0.000
TRINITY_DN682544_c0_g1	0.000	0.000	0.000	0.000	0.000	0.000	0.000	0.000	0.000	0.000
TRINITY_DN682548_c0_g1	0.000	0.000	0.000	0.000	0.000	0.000	0.000	0.000	0.000	0.000
TRINITY_DN682549_c0_g1	0.000	0.000	0.000	0.000	0.000	0.000	0.000	0.000	0.000	0.000
TRINITY_DN682550_c0_g1	0.000	0.000	0.000	0.000	0.000	1.172	0.000	0.000	0.248	0.000
TRINITY_DN682550_c1_g1	0.000	0.000	1.068	0.573	0.000	0.000	0.000	0.000	0.000	0.000
TRINITY_DN682552_c0_g1	0.000	0.000	0.000	0.000	0.000	0.000	0.000	0.000	0.444	0.000
TRINITY_DN682554_c0_g1	0.000	0.000	0.000	0.000	0.000	0.000	0.000	0.000	0.000	0.000
TRINITY_DN682557_c0_g1	0.000	0.000	0.000	0.000	0.000	0.000	0.000	0.000	0.000	0.000
TRINITY_DN682559_c0_g1	0.000	0.000	1.106	0.594	0.000	0.000	0.000	0.000	0.000	0.000
TRINITY_DN68255_c0_g2	0.000	0.000	0.000	0.000	0.570	0.000	0.000	0.000	0.000	0.000
TRINITY_DN68255_c3_g1	0.000	0.000	0.000	0.000	0.000	0.000	0.000	0.000	0.000	0.000
TRINITY_DN682562_c0_g1	0.000	0.000	0.000	0.000	0.000	0.000	0.000	0.000	1.224	0.000
TRINITY_DN682563_c0_g1	0.000	0.000	0.000	0.377	0.000	0.000	0.000	0.000	0.000	0.000
TRINITY_DN682566_c0_g1	0.000	0.000	1.285	0.491	0.000	0.000	1.988	0.000	0.721	0.000
TRINITY_DN682567_c0_g1	0.000	0.000	0.000	0.000	0.595	0.000	0.000	0.000	0.000	0.000
TRINITY_DN68256_c0_g1	0.000	0.000	0.000	0.000	0.000	0.000	0.000	0.000	0.000	0.000
TRINITY_DN68256_c0_g2	0.000	0.000	0.000	0.000	0.000	0.000	0.000	0.000	0.000	0.000
TRINITY_DN68256_c1_g1	0.000	0.000	0.000	0.000	0.000	1.872	0.000	0.000	0.000	0.000
TRINITY_DN68256_c3_g1	0.000	0.000	0.000	0.000	0.000	1.755	0.000	0.000	0.747	0.000
TRINITY_DN68256_c3_g2	0.000	5.489	0.000	0.000	0.000	0.000	0.000	0.000	0.665	1.649
TRINITY_DN68256_c5_g1	0.000	0.000	0.000	0.000	0.000	0.000	0.000	0.000	0.000	0.000
TRINITY_DN682570_c1_g1	0.000	0.000	0.000	0.000	0.000	0.000	0.000	0.000	0.000	0.000
TRINITY_DN682571_c0_g1	0.000	0.000	0.000	1.215	0.000	0.000	0.000	2.323	0.000	0.000
TRINITY_DN682574_c0_g1	0.000	0.000	0.000	0.000	0.000	0.000	0.000	0.000	0.000	0.000
TRINITY_DN682577_c0_g1	0.000	0.000	0.000	0.000	0.407	0.000	0.000	0.000	0.000	0.000
TRINITY_DN682579_c0_g1	0.000	0.000	0.000	0.000	0.000	0.000	0.000	0.000	0.000	0.000
TRINITY_DN682579_c0_g2	0.000	0.000	0.000	0.000	0.000	0.000	0.000	0.000	0.000	0.000
TRINITY_DN682579_c1_g1	0.000	0.000	0.000	0.480	0.000	0.000	0.000	0.000	0.294	0.000
TRINITY_DN682579_c1_g2	0.000	0.000	0.000	0.000	0.000	0.000	0.000	0.000	1.261	0.000
TRINITY_DN682579_c1_g3	0.000	0.000	0.000	0.000	0.000	0.000	2.672	0.000	0.000	0.000
TRINITY_DN682579_c1_g4	0.000	0.000	0.000	1.686	0.000	0.000	0.000	0.000	0.000	0.000
TRINITY_DN682579_c1_g5	9.920	0.000	0.000	0.000	1.847	0.000	2.191	0.000	0.000	0.000
TRINITY_DN682579_c4_g1	0.000	0.000	0.000	0.000	0.000	0.000	0.000	0.000	0.000	0.000
TRINITY_DN682579_c5_g1	0.000	0.000	0.000	0.000	0.000	0.000	0.000	0.000	0.000	0.000
TRINITY_DN682581_c0_g1	0.000	0.000	1.405	2.263	0.000	0.000	0.000	2.914	0.000	0.000
TRINITY_DN682582_c0_g1	0.000	0.000	0.000	0.000	0.127	0.000	0.000	0.000	0.268	0.000
TRINITY_DN682582_c0_g2	0.000	0.000	0.000	0.791	0.714	0.000	0.000	0.000	0.119	0.000
TRINITY_DN682582_c0_g3	0.000	0.000	0.640	0.348	0.000	0.000	0.000	0.000	0.255	0.000
TRINITY_DN682585_c0_g1	0.000	0.000	0.000	0.000	0.000	0.000	0.000	0.000	0.000	0.000
TRINITY_DN682587_c0_g1	0.000	0.000	0.579	0.000	0.000	0.000	0.000	0.000	0.000	1.600
TRINITY_DN682589_c0_g1	0.000	1.342	0.000	0.000	0.000	0.000	0.000	0.653	0.025	0.000
TRINITY_DN68258_c0_g1	0.000	0.000	0.089	0.000	0.000	0.135	0.000	0.000	0.000	0.000
TRINITY_DN68258_c0_g2	1.415	0.179	0.180	0.128	0.670	0.530	0.631	0.000	0.000	0.000
TRINITY_DN68258_c1_g1	0.000	0.000	0.000	0.000	0.000	0.000	0.000	0.000	0.000	0.000
TRINITY_DN68258_c8_g1	0.000	0.000	0.000	0.000	0.000	0.000	0.000	0.000	0.000	0.000
TRINITY_DN682590_c1_g1	0.000	0.000	0.000	0.000	0.000	0.000	0.000	0.000	0.000	0.000
TRINITY_DN682592_c0_g1	3.124	0.000	1.053	0.144	0.000	1.606	0.000	0.000	0.000	1.459
TRINITY_DN682593_c0_g1	0.000	1.691	0.552	0.300	0.460	0.000	0.000	0.000	0.091	0.000
TRINITY_DN682596_c0_g1	0.000	0.000	0.000	0.000	0.000	0.000	0.000	0.000	0.236	0.000
TRINITY_DN682599_c0_g1	0.000	0.000	0.000	0.000	0.000	0.000	0.000	0.000	0.000	0.000
TRINITY_DN682599_c1_g1	0.000	0.000	0.000	0.000	0.000	0.000	0.000	0.000	0.000	0.000
TRINITY_DN682599_c2_g1	0.000	0.000	0.000	0.000	0.000	0.000	0.000	0.000	0.000	2.210
TRINITY_DN682599_c2_g2	0.000	0.000	0.000	0.000	0.000	0.000	0.000	0.000	0.000	0.000
TRINITY_DN682599_c4_g1	0.000	0.000	0.000	0.000	0.989	0.000	0.000	0.000	0.000	0.000
TRINITY_DN68259_c0_g1	0.000	0.000	1.825	0.365	1.704	0.000	0.000	0.000	0.589	0.000
TRINITY_DN68259_c0_g2	0.000	3.403	0.558	0.680	1.229	2.565	2.672	0.000	0.181	3.066
TRINITY_DN6825_c0_g1	0.000	2.346	1.005	1.006	2.226	0.310	6.216	1.509	1.578	1.270
TRINITY_DN6825_c1_g1	0.000	0.000	0.000	0.335	0.000	0.000	0.000	1.259	0.934	3.434
TRINITY_DN682600_c0_g1	0.000	0.000	0.000	0.000	0.000	0.000	0.000	0.000	0.326	0.000
TRINITY_DN682603_c0_g1	0.000	0.000	0.000	0.000	0.000	0.000	1.734	0.000	0.106	0.000
TRINITY_DN682604_c0_g1	0.000	0.000	0.000	0.000	0.000	2.120	0.000	0.000	0.902	0.000
TRINITY_DN682604_c0_g3	0.000	0.000	0.000	0.000	0.000	0.000	0.000	0.000	0.000	0.000
TRINITY_DN682605_c0_g1	0.000	0.000	0.000	0.000	0.000	0.000	0.000	0.000	0.127	0.000
TRINITY_DN682606_c0_g1	0.000	0.000	0.183	0.422	0.000	0.000	0.987	0.000	0.000	0.000
TRINITY_DN682606_c0_g2	0.000	0.000	0.000	0.000	0.000	2.613	0.000	0.000	1.259	0.000
TRINITY_DN682606_c1_g1	0.000	0.000	0.000	0.147	0.849	1.377	0.000	0.000	0.000	0.851
TRINITY_DN682607_c1_g1	0.000	0.000	0.000	0.857	0.000	0.000	4.210	0.000	0.526	0.000
TRINITY_DN682607_c2_g1	0.000	0.000	0.000	0.000	0.000	0.000	0.000	0.000	0.000	0.000
TRINITY_DN68260_c0_g1	0.000	2.434	1.465	0.000	0.000	0.000	0.000	0.000	1.524	0.000
TRINITY_DN68260_c0_g2	0.000	0.000	0.000	0.000	0.000	0.000	0.000	0.000	0.316	0.000
TRINITY_DN682612_c0_g1	0.000	0.000	0.000	0.000	0.000	0.000	0.000	0.000	0.000	0.000
TRINITY_DN682616_c0_g1	0.000	0.000	0.000	0.000	0.000	0.000	0.000	0.000	0.000	0.000
TRINITY_DN682617_c0_g1	0.000	0.000	0.000	0.000	0.514	0.000	0.000	0.390	0.027	0.000
TRINITY_DN682619_c0_g1	0.000	0.000	0.000	0.000	0.000	0.000	0.000	0.000	0.000	0.000
TRINITY_DN68261_c0_g1	0.000	0.780	2.583	0.000	0.204	0.000	0.000	0.000	0.000	0.000
TRINITY_DN682620_c0_g1	0.000	0.000	0.000	0.000	0.000	0.000	0.000	0.000	0.000	0.000
TRINITY_DN682622_c0_g1	0.000	0.331	1.295	1.178	0.000	0.328	0.000	2.697	1.285	4.812
TRINITY_DN682622_c1_g1	0.000	0.000	0.000	0.000	1.408	0.000	0.000	0.000	0.000	0.000
TRINITY_DN682622_c3_g1	0.000	5.357	0.000	0.000	0.000	0.000	0.000	0.000	0.000	0.000
TRINITY_DN682624_c0_g1	0.000	0.919	1.207	0.000	0.339	0.000	3.193	0.000	0.198	0.000
TRINITY_DN682625_c0_g1	0.000	0.000	0.000	0.000	0.000	0.000	0.000	0.000	0.000	0.000
TRINITY_DN682627_c0_g1	0.000	0.000	0.000	0.000	0.000	0.000	0.000	0.000	0.000	0.000
TRINITY_DN682627_c1_g1	0.000	0.000	0.000	0.000	1.009	0.000	0.000	0.000	1.182	0.000
TRINITY_DN682627_c2_g1	0.000	0.000	1.616	0.000	0.000	0.000	0.000	0.000	0.000	0.000
TRINITY_DN682629_c0_g1	0.000	0.000	0.000	0.000	0.000	0.000	0.000	0.000	0.000	0.000
TRINITY_DN68262_c0_g1	0.000	0.706	0.000	3.110	1.789	0.413	4.869	1.625	1.287	0.000
TRINITY_DN682630_c0_g1	0.000	0.000	0.000	0.000	0.000	0.000	0.000	0.000	0.000	0.000
TRINITY_DN682633_c0_g1	7.991	3.088	0.000	0.000	0.000	0.000	1.781	1.362	0.504	0.000
TRINITY_DN682635_c0_g1	0.000	0.000	0.626	0.000	0.345	0.000	0.000	0.000	0.000	0.000
TRINITY_DN682637_c0_g1	0.000	0.000	0.000	0.000	0.000	0.000	0.000	0.000	0.000	0.000
TRINITY_DN68263_c0_g1	0.000	0.000	0.000	0.000	0.000	0.000	0.000	0.000	0.000	0.000
TRINITY_DN68263_c1_g1	0.000	0.000	0.000	0.843	0.000	0.000	0.000	0.000	1.087	0.000
TRINITY_DN68263_c1_g3	0.000	0.000	0.000	0.000	0.000	0.000	0.000	0.000	0.000	0.000
TRINITY_DN68263_c1_g4	0.000	1.071	0.000	0.737	0.000	0.000	0.000	0.000	0.146	2.474
TRINITY_DN682640_c0_g1	0.000	1.569	0.170	0.000	0.191	1.034	0.000	0.000	0.113	0.000
TRINITY_DN682641_c0_g1	0.000	0.000	0.000	0.641	1.342	0.000	0.000	0.000	0.000	0.000
TRINITY_DN682644_c0_g1	0.000	0.000	0.000	0.000	0.000	0.000	0.000	0.000	0.365	0.000
TRINITY_DN682647_c0_g1	0.000	0.000	1.674	0.443	0.000	0.000	0.000	0.000	0.186	0.000
TRINITY_DN68264_c0_g1	0.000	0.000	0.000	0.284	0.000	0.810	0.000	0.000	0.343	0.000
TRINITY_DN682652_c0_g1	0.000	0.000	2.313	0.820	0.000	0.000	0.000	0.000	13.443	0.000
TRINITY_DN682653_c0_g1	0.000	0.000	0.000	0.000	0.000	0.000	0.000	0.000	0.000	0.000
TRINITY_DN682658_c0_g1	0.000	0.000	0.000	0.000	0.000	0.000	0.000	0.000	0.000	0.000
TRINITY_DN68265_c0_g1	0.000	0.000	0.000	0.000	0.000	0.000	0.000	0.000	0.000	0.000
TRINITY_DN68265_c0_g2	1.251	0.475	2.221	0.000	0.579	2.024	2.506	1.409	1.056	0.000
TRINITY_DN68265_c0_g4	0.000	2.018	0.000	0.000	0.000	0.000	0.000	0.000	0.000	0.000
TRINITY_DN68265_c11_g1	0.000	1.250	0.000	0.000	0.907	0.000	0.000	0.000	0.000	0.000
TRINITY_DN68265_c12_g1	0.000	0.000	0.000	0.000	0.000	0.000	0.000	0.000	0.000	0.000
TRINITY_DN68265_c13_g1	0.000	0.000	0.000	0.000	0.000	0.000	0.000	0.000	0.000	0.000
TRINITY_DN68265_c16_g1	0.000	0.000	0.000	0.000	0.000	0.000	0.000	0.000	0.000	7.697
TRINITY_DN68265_c1_g1	0.000	0.000	0.000	0.000	0.000	0.000	0.000	0.000	0.286	0.000
TRINITY_DN68265_c2_g1	0.000	0.000	0.000	0.000	0.000	0.000	0.000	0.000	0.000	0.000
TRINITY_DN68265_c3_g1	0.000	0.000	0.000	0.000	0.436	0.000	0.000	0.000	0.000	0.000
TRINITY_DN68265_c4_g1	0.000	0.000	0.000	0.340	0.350	1.956	0.000	0.000	0.000	0.000
TRINITY_DN68265_c6_g1	0.000	0.000	0.000	0.000	0.526	0.000	0.000	0.000	0.248	0.000
TRINITY_DN68265_c7_g1	0.000	2.356	0.000	0.000	0.000	0.000	0.000	0.000	0.000	0.000
TRINITY_DN682660_c0_g1	0.000	0.000	0.512	0.275	0.352	0.000	0.000	0.000	0.000	0.000
TRINITY_DN682662_c0_g1	0.000	0.000	0.000	0.000	0.000	0.000	0.000	0.000	0.000	0.000
TRINITY_DN682664_c0_g1	0.000	0.000	0.000	0.000	0.000	0.000	0.000	0.000	0.000	0.000
TRINITY_DN682668_c0_g1	0.000	0.000	0.000	0.000	0.000	0.000	0.000	0.000	0.000	0.000
TRINITY_DN68266_c0_g1	0.000	9.436	0.000	0.930	0.981	0.000	0.000	0.000	1.407	0.000
TRINITY_DN68266_c1_g1	0.000	0.000	0.000	0.000	0.000	0.000	0.000	0.000	0.000	0.000
TRINITY_DN68266_c2_g1	0.000	0.000	2.565	2.766	0.707	0.987	1.693	0.000	1.118	0.000
TRINITY_DN68266_c3_g1	0.000	0.000	0.000	0.000	0.000	0.000	0.000	0.000	0.000	0.000
TRINITY_DN682670_c0_g1	0.000	0.000	0.000	0.000	0.000	0.000	0.000	0.000	0.417	0.000
TRINITY_DN682671_c0_g1	0.000	0.000	1.387	0.188	0.000	0.000	0.000	0.000	0.000	1.910
TRINITY_DN682671_c2_g1	0.000	0.000	0.000	0.000	0.000	0.000	0.000	0.000	0.410	0.000
TRINITY_DN682672_c0_g1	0.000	0.000	0.000	0.000	0.000	0.000	0.000	0.000	0.000	0.000
TRINITY_DN682672_c0_g2	0.000	0.000	0.000	0.000	0.000	0.000	0.000	0.000	0.909	0.000
TRINITY_DN682674_c0_g1	0.000	0.000	0.000	0.000	0.000	0.000	0.000	0.000	0.444	0.000
TRINITY_DN682677_c0_g1	0.000	0.000	0.000	0.000	0.000	0.000	0.000	0.000	0.092	0.000
TRINITY_DN68267_c0_g1	0.000	0.000	0.000	0.000	0.591	0.000	0.000	0.000	0.346	0.000
TRINITY_DN68267_c2_g1	0.000	0.000	0.000	0.000	0.000	0.000	0.000	0.000	0.000	0.000
TRINITY_DN68267_c3_g1	0.000	0.000	0.000	0.000	0.000	0.000	0.000	0.000	0.000	0.000
TRINITY_DN68267_c5_g1	0.000	0.000	0.000	0.000	0.287	0.000	0.694	0.000	0.170	0.000
TRINITY_DN682681_c0_g1	0.000	0.000	0.000	0.000	1.877	0.000	0.000	0.000	0.000	0.000
TRINITY_DN682684_c0_g1	0.000	0.000	0.000	0.000	0.000	0.000	0.000	0.000	0.000	0.000
TRINITY_DN682687_c0_g1	0.000	0.000	0.000	0.000	0.690	0.000	0.000	0.000	0.000	0.000
TRINITY_DN682689_c0_g1	0.000	0.000	0.000	0.000	0.000	0.000	0.000	0.000	0.952	0.000
TRINITY_DN68268_c0_g1	0.000	0.000	0.000	0.000	0.000	0.000	0.000	0.000	0.000	0.000
TRINITY_DN682690_c0_g1	0.000	0.248	0.161	0.000	0.090	0.245	0.000	1.020	0.259	0.000
TRINITY_DN682690_c0_g3	0.000	0.460	0.449	0.082	0.000	0.000	0.405	0.316	0.059	0.000
TRINITY_DN682691_c0_g1	0.000	0.000	0.000	0.813	0.000	0.000	0.000	0.000	0.000	0.000
TRINITY_DN682693_c0_g1	0.000	0.000	0.000	0.000	0.000	0.000	0.000	0.000	0.000	0.000
TRINITY_DN682696_c0_g1	0.000	0.000	0.000	0.578	0.591	0.000	0.000	1.086	0.174	0.000
TRINITY_DN682698_c0_g1	0.000	0.000	0.000	0.000	0.000	0.000	0.000	0.000	0.000	0.000
TRINITY_DN68269_c1_g4	0.000	0.000	0.000	0.000	0.000	0.000	0.000	0.000	0.000	0.000
TRINITY_DN68269_c1_g6	0.000	0.000	0.981	1.245	1.145	1.496	0.876	0.669	0.000	1.802
TRINITY_DN68269_c1_g9	0.000	0.000	0.000	0.000	0.000	0.000	0.000	0.000	0.000	0.000
TRINITY_DN6826_c0_g1	0.000	0.000	1.659	3.012	0.000	0.000	0.000	1.686	1.354	0.000
TRINITY_DN6826_c0_g2	0.000	4.756	7.333	7.280	7.583	6.454	10.624	7.547	13.809	6.242
TRINITY_DN6826_c10_g1	0.000	0.000	0.000	0.000	0.000	0.000	0.000	0.000	0.562	0.000
TRINITY_DN6826_c2_g1	0.000	1.991	7.524	3.979	6.043	0.000	0.000	6.653	2.470	0.000
TRINITY_DN6826_c3_g2	0.000	0.000	0.000	0.000	0.000	0.000	0.000	0.000	0.000	0.000
TRINITY_DN6826_c5_g1	0.000	5.875	5.055	0.680	2.851	1.957	0.000	0.000	5.422	0.000
TRINITY_DN682700_c0_g2	0.000	0.273	0.177	0.130	0.067	0.178	0.160	0.254	0.199	0.000
TRINITY_DN682700_c1_g1	0.000	0.000	0.000	0.000	0.000	0.000	0.000	0.000	0.000	0.000
TRINITY_DN682702_c0_g1	0.000	0.000	0.000	0.000	0.000	0.000	0.000	0.000	0.000	0.000
TRINITY_DN682703_c0_g1	0.000	0.000	0.000	0.000	0.000	0.000	0.000	0.000	0.000	0.000
TRINITY_DN682704_c0_g1	0.000	0.000	0.000	0.000	0.000	0.000	0.000	0.000	0.000	0.000
TRINITY_DN682705_c0_g1	0.000	0.000	0.489	0.266	0.000	0.000	0.000	0.000	0.161	0.000
TRINITY_DN682706_c0_g1	0.000	0.000	0.000	0.000	0.184	0.000	0.000	0.678	0.217	1.828
TRINITY_DN682706_c0_g2	0.000	0.000	0.000	0.256	0.000	0.000	0.000	0.000	0.000	0.000
TRINITY_DN682706_c1_g1	0.000	0.000	0.000	0.921	0.000	2.664	0.000	0.000	0.000	0.000
TRINITY_DN682706_c2_g2	0.000	0.000	0.000	0.000	0.681	1.872	0.000	0.000	0.399	0.000
TRINITY_DN682706_c3_g1	0.000	0.000	0.000	0.000	0.000	0.000	0.000	0.000	0.000	0.000
TRINITY_DN682707_c0_g1	0.000	0.000	0.000	0.549	0.000	0.301	0.000	0.000	0.131	0.000
TRINITY_DN682708_c0_g1	0.000	0.000	0.000	0.000	0.000	0.000	0.000	0.000	0.000	0.000
TRINITY_DN682710_c0_g1	0.000	0.000	0.000	0.000	0.000	0.000	0.000	2.230	0.000	0.000
TRINITY_DN682712_c0_g1	0.000	0.406	0.000	0.000	0.147	0.000	0.000	0.546	0.435	0.000
TRINITY_DN682712_c0_g2	0.000	0.000	0.000	0.000	0.000	0.000	0.000	0.000	0.000	0.000
TRINITY_DN682712_c1_g1	0.000	0.000	0.000	0.000	0.534	2.224	0.000	0.000	0.000	0.000
TRINITY_DN682712_c2_g1	0.000	0.000	0.000	1.351	0.000	0.000	0.000	0.000	0.406	0.000
TRINITY_DN682712_c3_g1	0.000	0.000	0.000	0.004	0.338	0.545	0.000	0.000	0.060	0.863
TRINITY_DN682714_c0_g1	0.000	0.000	0.000	0.000	0.000	0.000	0.000	0.000	0.557	0.000
TRINITY_DN682715_c0_g1	0.000	0.000	0.000	0.000	0.000	0.000	0.000	0.000	0.657	0.000
TRINITY_DN682716_c0_g1	0.000	0.000	0.324	0.214	0.000	0.000	0.529	0.000	0.000	0.000
TRINITY_DN682719_c0_g1	0.000	1.580	0.000	1.652	0.000	0.000	0.000	0.000	0.673	0.000
TRINITY_DN68271_c0_g1	0.000	0.000	0.576	0.784	0.000	0.000	0.000	0.000	0.000	0.000
TRINITY_DN68271_c0_g2	0.000	2.572	0.000	0.000	0.000	0.000	0.000	0.000	0.296	0.000
TRINITY_DN682722_c0_g1	0.000	0.000	0.000	0.000	0.000	0.000	0.000	0.000	0.000	0.000
TRINITY_DN682723_c1_g1	0.000	0.000	0.000	0.230	0.000	0.000	0.000	0.000	0.000	0.000
TRINITY_DN682724_c0_g1	0.000	0.000	0.000	0.213	0.000	0.000	0.000	0.000	0.323	0.000
TRINITY_DN682725_c0_g1	0.000	0.000	0.000	0.000	2.867	0.000	0.000	0.000	0.000	0.000
TRINITY_DN682726_c0_g1	0.000	0.000	2.456	0.660	0.000	0.000	0.000	0.000	0.000	0.000
TRINITY_DN682728_c0_g1	0.000	0.000	0.000	1.279	0.000	0.000	0.000	0.000	0.520	0.000
TRINITY_DN68272_c1_g1	0.000	0.000	0.000	0.000	0.000	0.000	2.020	0.000	0.249	0.000
TRINITY_DN682730_c0_g1	0.000	0.000	2.062	0.000	0.000	1.581	0.000	0.000	0.673	0.000
TRINITY_DN682734_c0_g1	0.000	0.000	0.000	0.000	0.000	0.000	0.000	0.000	0.000	0.000
TRINITY_DN682735_c0_g1	0.000	0.000	0.000	0.000	0.000	0.000	0.000	0.000	0.458	0.000
TRINITY_DN682736_c0_g1	0.000	0.000	0.000	0.000	0.600	0.000	0.000	0.000	1.051	0.000
TRINITY_DN682737_c0_g1	0.000	0.000	0.000	1.492	0.000	0.000	0.000	0.000	0.000	0.000
TRINITY_DN68273_c0_g2	0.000	13.342	4.663	5.457	5.577	4.031	8.957	13.832	3.877	3.391
TRINITY_DN68273_c1_g1	0.000	2.383	0.000	9.867	6.918	9.888	0.000	14.313	4.895	15.287
TRINITY_DN68273_c2_g1	0.000	0.000	0.000	0.000	0.000	0.000	0.000	0.000	0.675	0.000
TRINITY_DN68273_c3_g1	0.000	0.000	0.000	0.000	0.000	0.000	0.000	0.000	0.000	0.000
TRINITY_DN68273_c4_g1	0.000	0.000	0.000	0.000	0.000	0.000	0.000	0.000	0.449	0.000
TRINITY_DN682740_c0_g1	0.000	0.000	0.000	0.218	0.000	0.000	1.346	0.000	0.000	0.000
TRINITY_DN682743_c0_g1	0.000	0.000	0.000	0.000	0.000	0.000	0.000	0.000	0.000	0.000
TRINITY_DN682744_c0_g1	0.000	0.000	0.000	0.000	0.000	0.000	0.000	0.000	0.405	0.000
TRINITY_DN682746_c0_g2	0.000	0.000	0.000	0.000	0.000	0.000	0.000	0.000	0.000	0.000
TRINITY_DN682747_c0_g1	0.000	0.000	0.000	0.000	0.000	0.000	0.000	2.914	0.462	0.000
TRINITY_DN68274_c0_g2	0.000	0.000	0.000	0.000	0.373	0.000	0.000	0.000	0.219	0.000
TRINITY_DN68274_c10_g1	0.000	0.000	0.000	0.000	0.000	0.000	0.000	6.332	0.000	0.000
TRINITY_DN68274_c1_g1	0.000	0.000	0.000	0.000	0.000	0.000	0.000	0.000	0.000	0.000
TRINITY_DN68274_c2_g1	0.000	0.000	0.000	1.086	1.135	0.000	0.000	0.000	0.332	0.000
TRINITY_DN68274_c3_g1	0.000	0.000	0.000	0.903	0.000	1.077	0.000	0.000	0.455	0.000
TRINITY_DN68274_c9_g1	0.000	0.000	0.000	0.000	0.000	0.000	0.000	0.000	0.322	0.000
TRINITY_DN682750_c0_g1	0.000	0.000	0.000	0.760	0.000	2.186	0.000	0.000	0.000	0.000
TRINITY_DN682752_c2_g1	0.000	0.000	0.000	0.000	0.439	0.000	0.000	0.807	0.129	0.000
TRINITY_DN682753_c0_g1	0.000	0.000	0.000	0.000	0.411	0.000	0.000	0.000	0.000	0.000
TRINITY_DN682754_c0_g1	0.000	0.000	0.000	0.000	0.000	0.000	0.000	0.000	0.000	0.000
TRINITY_DN682754_c1_g1	0.000	0.000	0.000	0.000	0.000	0.000	0.000	0.000	0.000	0.000
TRINITY_DN682755_c0_g1	0.000	0.000	0.000	0.415	0.892	0.000	0.000	0.000	0.000	0.000
TRINITY_DN682758_c0_g1	0.000	0.000	1.440	2.284	0.000	2.210	3.798	0.000	0.000	0.000
TRINITY_DN682759_c0_g1	0.000	0.000	0.000	1.037	0.424	0.000	0.000	0.000	0.500	0.000
TRINITY_DN68275_c0_g1	0.000	0.000	0.000	0.000	0.773	0.000	0.000	0.000	0.000	0.000
TRINITY_DN68275_c0_g2	0.000	0.000	0.000	0.000	0.000	0.000	0.000	0.000	0.000	0.000
TRINITY_DN68275_c1_g1	0.000	0.000	0.000	0.000	0.000	0.000	0.000	0.000	0.000	0.000
TRINITY_DN68275_c1_g2	0.000	0.000	0.000	0.401	0.000	0.000	0.000	0.753	0.121	0.000
TRINITY_DN682761_c0_g1	0.000	0.000	0.633	0.000	0.642	0.000	0.000	0.000	0.127	0.000
TRINITY_DN682762_c0_g1	0.000	2.408	3.149	0.000	0.000	0.000	0.000	0.000	0.000	0.000
TRINITY_DN682765_c0_g1	0.000	0.000	0.000	0.000	0.000	0.000	0.000	0.000	0.000	0.000
TRINITY_DN682766_c0_g1	0.000	0.000	0.000	0.000	0.000	0.000	0.000	0.000	0.000	0.000
TRINITY_DN682767_c0_g1	0.000	0.000	0.000	0.000	0.000	0.000	0.000	0.000	0.000	0.000
TRINITY_DN682768_c0_g1	0.000	1.529	1.328	1.433	1.465	0.000	1.180	2.686	0.432	0.000
TRINITY_DN682769_c0_g1	0.000	0.000	0.172	0.152	0.000	0.000	0.931	0.000	0.093	0.000
TRINITY_DN68276_c2_g1	0.000	0.000	0.000	0.000	0.000	0.000	0.000	0.000	0.000	0.000
TRINITY_DN682770_c0_g1	0.000	0.000	0.000	0.000	0.000	0.000	0.000	0.000	0.000	0.000
TRINITY_DN682771_c0_g1	0.000	0.000	0.000	0.670	0.000	0.000	0.000	0.000	0.000	0.000
TRINITY_DN682772_c0_g1	0.000	0.000	2.309	0.000	0.427	0.000	0.000	0.000	0.250	0.000
TRINITY_DN682773_c0_g1	0.000	0.000	0.000	0.000	0.000	0.000	0.000	0.000	0.000	0.000
TRINITY_DN682775_c0_g1	0.000	0.000	0.000	0.000	0.000	3.709	0.000	0.000	0.000	0.000
TRINITY_DN682777_c0_g1	0.000	0.000	1.557	0.000	0.000	0.000	0.000	0.000	0.000	0.000
TRINITY_DN682778_c0_g1	0.000	0.000	0.000	0.000	0.000	0.000	0.000	1.509	0.727	0.000
TRINITY_DN68277_c0_g1	3.763	5.995	7.169	5.553	8.140	7.579	5.061	3.950	3.701	3.510
TRINITY_DN68277_c1_g1	0.000	3.454	1.486	4.271	3.560	0.000	3.128	1.629	6.399	1.601
TRINITY_DN68277_c1_g2	35.010	38.692	34.996	29.932	34.321	37.304	48.315	43.577	43.233	27.831
TRINITY_DN68277_c2_g1	69.270	5.050	5.458	446.845	5.137	0.000	15.163	7.549	0.000	57.508
TRINITY_DN68277_c4_g1	0.000	0.000	0.000	0.000	0.000	0.000	0.000	0.000	0.000	0.000
TRINITY_DN68277_c5_g1	0.000	0.000	0.000	0.275	0.000	0.000	0.000	0.000	0.083	0.000
TRINITY_DN68277_c7_g1	0.000	0.000	0.000	0.000	1.425	0.000	0.000	0.000	0.000	0.000
TRINITY_DN682781_c0_g1	0.000	0.000	0.000	0.000	0.000	0.000	0.000	0.000	0.197	0.000
TRINITY_DN682781_c0_g2	0.000	0.392	0.000	0.000	0.000	0.000	0.000	0.000	0.000	0.000
TRINITY_DN682782_c0_g1	0.000	3.943	0.000	0.686	0.000	0.000	0.000	0.000	0.000	0.000
TRINITY_DN682783_c0_g1	0.000	0.000	0.000	0.000	0.000	0.000	0.000	0.000	0.000	0.000
TRINITY_DN682784_c0_g1	0.000	0.000	1.241	0.000	0.000	0.000	0.000	0.000	0.407	0.000
TRINITY_DN682784_c0_g2	0.000	0.000	0.125	0.068	0.000	0.000	0.676	0.530	0.125	0.000
TRINITY_DN682784_c0_g3	0.000	0.386	1.006	0.685	0.840	0.383	0.000	0.000	0.745	0.000
TRINITY_DN682786_c0_g1	0.000	0.000	0.000	0.000	0.265	0.000	0.000	0.000	0.156	0.000
TRINITY_DN682787_c0_g2	0.000	0.938	0.457	0.501	0.770	0.000	0.825	0.322	0.712	0.000
TRINITY_DN682787_c1_g1	0.000	0.000	0.000	0.210	0.215	0.000	0.000	0.000	0.126	0.000
TRINITY_DN682787_c1_g2	0.000	0.000	0.000	0.000	0.000	0.000	0.000	0.000	0.595	0.000
TRINITY_DN682787_c5_g1	0.000	0.000	0.851	0.000	0.000	0.000	1.135	0.000	0.000	0.000
TRINITY_DN682788_c0_g1	0.000	0.724	0.000	0.000	0.000	0.000	0.000	0.000	0.000	0.000
TRINITY_DN68278_c0_g1	0.000	0.000	0.000	0.706	0.000	0.000	0.000	0.000	0.641	0.000
TRINITY_DN68278_c0_g2	0.000	0.000	0.000	0.000	0.000	0.000	0.000	0.000	0.316	0.000
TRINITY_DN68278_c3_g1	0.000	0.000	0.000	0.000	0.000	0.000	0.000	0.000	0.000	0.000
TRINITY_DN682790_c0_g1	0.000	0.000	0.000	0.000	0.000	0.000	0.000	0.000	0.000	0.000
TRINITY_DN682793_c0_g1	0.000	0.000	1.482	0.000	0.000	0.000	4.386	0.000	0.000	0.000
TRINITY_DN682796_c0_g1	0.000	0.000	0.000	0.000	0.000	0.000	0.000	0.000	0.000	0.000
TRINITY_DN682797_c0_g1	0.000	0.000	0.000	0.000	0.000	0.000	0.000	0.000	0.000	0.000
TRINITY_DN68279_c0_g1	0.000	0.000	0.000	0.000	0.000	0.000	0.000	0.000	0.000	0.000
TRINITY_DN68279_c1_g1	0.000	9.857	0.000	0.686	0.000	0.000	0.000	0.000	0.000	0.000
TRINITY_DN68279_c2_g1	0.000	0.000	0.000	0.000	0.000	0.000	9.199	0.000	0.000	0.000
TRINITY_DN6827_c0_g1	0.000	3.386	2.526	0.416	3.842	1.938	0.822	0.982	2.919	0.000
TRINITY_DN6827_c0_g2	0.000	0.000	0.350	0.190	0.000	0.000	0.000	0.714	0.800	0.000
TRINITY_DN6827_c1_g1	0.000	0.000	0.000	0.000	0.000	0.000	0.000	0.000	0.000	0.000
TRINITY_DN6827_c1_g2	7.065	13.716	4.211	9.025	9.604	2.769	14.312	8.473	27.442	13.191
TRINITY_DN6827_c1_g3	0.000	0.000	0.000	0.760	0.000	0.000	0.000	0.000	0.000	0.000
TRINITY_DN6827_c3_g1	0.000	0.000	0.000	0.000	0.000	0.000	0.000	0.000	0.000	0.000
TRINITY_DN682800_c0_g1	0.000	0.000	0.259	0.000	0.000	0.790	0.000	0.000	0.000	0.000
TRINITY_DN682802_c0_g1	0.000	0.000	0.000	0.000	0.000	0.000	0.000	0.000	0.000	0.000
TRINITY_DN682803_c0_g1	0.000	0.000	0.000	0.000	0.000	0.000	0.000	0.000	0.000	0.000
TRINITY_DN682806_c0_g1	0.000	0.000	0.000	0.000	0.000	0.000	0.000	0.000	0.000	0.000
TRINITY_DN682808_c0_g1	0.000	0.000	0.000	0.000	0.000	0.000	0.000	0.000	0.000	0.000
TRINITY_DN68280_c0_g1	0.000	0.000	0.000	0.000	0.000	0.000	3.697	0.000	0.000	0.000
TRINITY_DN682810_c0_g1	0.000	0.000	0.000	0.000	0.000	0.000	0.000	0.000	0.242	0.000
TRINITY_DN682811_c0_g1	0.000	0.000	0.000	0.000	0.000	0.000	0.000	0.000	0.000	0.000
TRINITY_DN682811_c1_g1	1.464	0.557	0.000	0.066	0.136	0.732	0.000	0.000	0.283	0.000
TRINITY_DN682811_c2_g1	0.000	0.000	0.971	0.000	0.676	0.739	0.000	0.000	0.480	0.000
TRINITY_DN682811_c3_g1	0.000	0.000	0.000	0.000	0.000	0.000	0.000	0.000	0.000	0.000
TRINITY_DN682816_c0_g1	0.000	0.000	0.000	0.000	0.000	0.000	0.000	0.000	0.000	0.000
TRINITY_DN68281_c0_g1	0.000	0.000	0.000	0.000	0.000	0.000	0.000	0.000	0.710	0.000
TRINITY_DN68281_c1_g1	0.000	0.000	0.000	0.000	0.000	0.000	0.000	0.000	0.000	0.000
TRINITY_DN68281_c2_g1	0.000	0.000	2.447	0.000	0.000	0.000	0.000	0.000	0.266	0.000
TRINITY_DN682820_c0_g1	0.000	0.000	0.000	0.000	0.945	0.000	4.386	0.000	1.103	0.000
TRINITY_DN682823_c0_g1	0.000	0.000	0.000	0.000	0.000	0.000	0.000	0.000	0.000	0.000
TRINITY_DN682823_c1_g1	0.000	0.000	0.000	0.000	0.000	0.000	0.000	0.000	0.000	0.000
TRINITY_DN682823_c2_g1	0.000	0.000	0.399	0.000	0.000	0.000	0.000	0.000	0.000	0.000
TRINITY_DN682823_c4_g1	0.000	0.000	0.000	0.000	0.000	0.692	0.000	0.000	0.294	0.000
TRINITY_DN682823_c5_g1	0.000	0.000	0.000	0.000	0.000	0.000	0.000	0.000	0.000	0.000
TRINITY_DN682827_c0_g1	0.000	0.000	0.000	0.000	0.000	0.000	1.947	0.000	0.000	0.000
TRINITY_DN682828_c1_g1	0.000	0.000	0.000	0.000	0.000	0.000	0.000	0.000	0.526	0.000
TRINITY_DN682828_c2_g1	0.000	0.000	0.000	0.000	0.000	0.000	0.000	0.000	0.000	0.000
TRINITY_DN682835_c0_g1	0.000	0.000	0.000	0.000	0.000	0.000	3.290	0.000	0.644	0.000
TRINITY_DN682837_c0_g1	0.000	0.000	0.000	0.349	0.721	0.000	0.000	0.000	0.000	0.000
TRINITY_DN682839_c0_g1	0.000	0.000	0.000	0.000	0.000	0.000	0.000	0.000	0.000	0.000
TRINITY_DN68283_c0_g1	0.000	0.000	0.000	0.000	0.000	0.000	0.000	0.000	0.000	0.000
TRINITY_DN682840_c0_g1	0.000	0.000	0.000	0.000	0.000	0.000	0.000	0.000	0.000	0.000
TRINITY_DN682841_c1_g1	0.000	0.000	1.325	0.000	0.000	0.000	0.000	0.000	0.000	0.000
TRINITY_DN682844_c0_g1	0.000	0.000	0.000	0.000	0.000	0.000	0.000	0.000	0.000	0.000
TRINITY_DN682846_c0_g1	0.000	0.000	0.000	0.000	0.000	0.000	0.000	0.000	0.000	0.000
TRINITY_DN682847_c1_g1	0.000	0.000	0.000	0.000	0.000	0.000	0.000	0.000	1.062	0.000
TRINITY_DN682848_c0_g1	0.000	0.000	0.000	0.000	0.815	0.000	0.000	0.000	0.000	0.000
TRINITY_DN682849_c0_g2	0.000	0.000	4.458	2.208	0.534	0.000	0.000	0.000	0.312	0.000
TRINITY_DN682851_c0_g1	0.000	0.000	0.000	0.000	0.671	0.000	0.000	0.000	0.000	3.343
TRINITY_DN682852_c0_g1	0.000	0.000	0.000	0.000	0.000	2.908	0.000	0.000	0.617	0.000
TRINITY_DN682853_c0_g1	0.000	0.000	0.000	0.576	0.000	0.000	0.000	0.000	0.000	0.000
TRINITY_DN682855_c0_g1	0.000	0.000	2.285	0.000	0.000	0.000	0.000	0.000	0.000	0.000
TRINITY_DN68285_c0_g1	0.000	0.000	0.000	0.000	0.000	0.000	0.000	0.000	0.000	0.000
TRINITY_DN682861_c0_g1	0.000	0.000	0.000	0.000	0.000	0.000	0.000	0.000	0.273	0.000
TRINITY_DN682864_c0_g1	0.000	0.000	0.000	0.000	0.000	0.000	0.000	0.000	0.366	0.000
TRINITY_DN682866_c0_g1	0.000	0.000	0.000	0.000	0.000	0.000	0.000	0.000	0.433	0.000
TRINITY_DN682866_c0_g2	0.000	0.000	0.703	0.000	0.000	1.077	0.000	0.000	0.000	0.000
TRINITY_DN682866_c1_g1	0.000	0.000	0.000	0.000	0.000	0.000	0.000	0.000	0.000	0.000
TRINITY_DN682866_c1_g2	0.000	0.000	0.000	0.000	0.000	0.000	0.000	0.000	0.000	0.000
TRINITY_DN682867_c0_g1	0.000	0.000	0.000	0.000	0.000	0.000	0.000	0.000	0.000	0.000
TRINITY_DN68286_c0_g1	1.089	1.297	1.104	0.828	1.330	1.873	1.203	1.341	2.003	2.796
TRINITY_DN68286_c1_g1	0.000	0.000	0.589	0.000	0.549	0.000	0.000	0.000	0.260	0.000
TRINITY_DN68286_c2_g2	0.000	0.935	1.657	1.832	2.805	2.640	0.000	2.428	2.025	0.000
TRINITY_DN68286_c4_g1	0.000	0.000	1.466	0.178	0.091	0.000	0.000	0.687	0.217	0.000
TRINITY_DN68286_c6_g1	0.000	0.000	0.000	0.259	0.265	0.000	0.000	0.970	0.000	0.000
TRINITY_DN68286_c8_g1	0.000	0.000	0.000	0.000	0.000	0.000	0.000	0.000	0.000	0.000
TRINITY_DN682870_c0_g1	0.000	0.000	0.000	0.809	1.321	0.000	0.000	0.000	0.000	0.000
TRINITY_DN682870_c1_g1	0.000	0.000	1.572	0.843	0.000	0.000	0.000	3.272	0.000	0.000
TRINITY_DN682870_c1_g2	0.000	0.000	0.000	0.000	0.000	0.000	0.000	0.000	0.572	0.000
TRINITY_DN682870_c4_g1	0.000	0.000	0.000	0.466	0.487	0.000	0.000	0.000	0.855	0.000
TRINITY_DN682873_c0_g1	0.000	0.000	2.866	0.000	0.000	0.000	0.000	0.000	0.000	0.000
TRINITY_DN682875_c0_g1	0.000	0.309	0.000	0.000	0.225	3.063	0.000	0.007	0.067	0.000
TRINITY_DN682879_c0_g1	0.000	0.000	0.000	0.000	0.000	0.000	0.000	0.000	0.000	0.000
TRINITY_DN68287_c0_g1	0.000	0.000	0.000	0.000	0.000	2.705	0.000	0.000	0.000	0.000
TRINITY_DN682881_c0_g1	0.000	0.000	0.000	0.000	0.000	2.293	0.000	0.000	0.000	0.000
TRINITY_DN682882_c0_g1	0.000	0.000	0.000	0.000	0.000	0.000	0.000	0.000	0.000	0.000
TRINITY_DN682884_c0_g1	0.000	0.000	0.000	0.000	1.053	0.000	0.000	0.000	0.308	0.000
TRINITY_DN682885_c0_g1	0.000	0.000	0.000	0.000	1.579	0.000	0.000	0.000	0.000	0.000
TRINITY_DN682887_c0_g1	2.502	0.000	0.209	0.229	0.430	0.000	0.000	0.000	0.000	0.000
TRINITY_DN682888_c0_g1	0.000	0.000	0.000	0.656	0.674	0.000	1.620	0.000	0.000	0.000
TRINITY_DN682889_c0_g1	0.000	0.000	0.466	0.000	0.377	0.000	0.000	0.000	0.000	0.000
TRINITY_DN68288_c0_g1	0.000	0.413	0.248	0.146	0.515	0.671	1.120	0.000	0.636	0.000
TRINITY_DN68288_c1_g1	0.000	0.000	0.000	0.000	0.639	0.000	0.000	0.000	0.000	0.000
TRINITY_DN68288_c5_g1	0.000	0.000	0.000	0.279	0.000	1.588	0.000	0.000	0.055	0.000
TRINITY_DN682890_c0_g1	0.000	0.000	0.355	0.000	0.590	0.000	0.000	0.000	0.000	0.000
TRINITY_DN682891_c0_g1	0.000	0.000	0.000	0.000	0.618	0.000	0.000	0.000	0.000	0.000
TRINITY_DN682891_c0_g2	0.000	0.000	1.453	0.000	0.000	0.000	0.000	0.000	0.000	0.000
TRINITY_DN682892_c0_g1	0.000	0.000	0.000	0.000	0.000	0.000	0.000	0.000	0.000	0.000
TRINITY_DN682894_c0_g1	0.000	0.000	0.000	0.000	0.000	0.000	0.000	0.000	0.000	0.000
TRINITY_DN682896_c0_g1	0.000	0.000	0.000	0.000	0.431	0.000	0.000	0.000	0.759	0.000
TRINITY_DN682897_c1_g1	0.000	0.000	0.000	0.000	0.000	0.000	0.000	0.000	0.000	0.000
TRINITY_DN682899_c0_g1	0.000	0.000	0.000	0.000	0.000	0.000	0.000	0.000	0.000	0.000
TRINITY_DN68289_c0_g1	0.000	0.000	0.000	0.000	0.000	0.000	0.000	0.000	0.000	0.000
TRINITY_DN68289_c1_g1	0.000	0.000	0.000	0.000	0.000	2.266	0.000	0.000	0.000	0.000
TRINITY_DN6828_c0_g1	0.000	0.000	0.736	0.000	0.000	1.128	0.000	0.000	0.000	0.000
TRINITY_DN6828_c1_g1	0.000	2.813	0.917	0.977	0.511	0.000	4.836	3.740	0.898	0.000
TRINITY_DN6828_c3_g1	0.000	0.000	0.000	0.000	0.000	0.000	0.000	0.000	0.000	0.000
TRINITY_DN682903_c0_g1	0.000	0.000	0.000	0.274	0.000	0.000	0.000	0.000	0.000	0.000
TRINITY_DN682905_c0_g1	0.000	0.000	0.000	0.000	0.000	0.000	0.000	0.000	0.000	0.000
TRINITY_DN682906_c0_g1	0.000	0.000	0.000	0.000	0.000	0.000	3.089	0.000	0.000	0.000
TRINITY_DN682906_c1_g1	0.000	0.000	0.000	0.000	0.000	0.000	0.000	0.000	0.000	0.000
TRINITY_DN682907_c0_g1	0.000	0.000	0.000	0.235	0.241	0.000	0.000	0.000	0.142	0.000
TRINITY_DN68290_c2_g1	0.000	6.405	0.836	0.446	2.926	1.284	0.000	0.000	0.545	0.000
TRINITY_DN68290_c3_g1	0.000	1.603	1.042	0.558	1.578	3.210	5.522	0.000	1.365	0.000
TRINITY_DN682911_c0_g1	0.000	0.000	0.000	0.000	0.000	0.000	0.000	0.000	0.000	0.000
TRINITY_DN682913_c0_g1	0.000	0.000	1.005	0.000	0.000	0.000	5.304	0.000	0.000	0.000
TRINITY_DN682917_c0_g1	0.000	0.000	0.000	0.000	0.000	0.000	0.000	0.000	0.308	0.000
TRINITY_DN682919_c0_g1	0.000	0.000	0.000	0.000	0.000	0.000	0.000	0.000	1.485	0.000
TRINITY_DN682920_c0_g1	0.000	0.000	0.473	0.510	0.000	0.000	1.259	0.000	0.154	0.000
TRINITY_DN682922_c0_g1	0.000	0.000	0.000	0.000	0.000	0.000	0.000	0.000	0.000	0.000
TRINITY_DN682923_c0_g1	0.000	0.000	0.000	0.469	0.000	0.000	0.000	0.000	0.000	0.000
TRINITY_DN682925_c0_g1	0.000	0.000	0.000	0.000	0.000	0.000	0.000	1.051	0.000	0.000
TRINITY_DN682926_c0_g1	0.000	0.000	0.000	0.000	0.000	0.000	0.000	0.000	0.000	0.000
TRINITY_DN682927_c0_g1	0.000	0.000	0.000	0.000	0.000	1.948	0.000	0.000	1.047	0.000
TRINITY_DN682930_c0_g1	0.000	0.000	0.000	0.808	0.000	4.642	0.000	0.000	0.000	0.000
TRINITY_DN682931_c0_g1	0.000	0.000	0.000	1.008	0.000	0.000	0.000	0.000	0.000	0.000
TRINITY_DN682932_c0_g1	0.000	0.000	0.000	0.000	0.000	2.014	0.000	0.000	0.000	0.000
TRINITY_DN682935_c0_g1	0.000	0.000	0.000	0.000	1.030	0.000	0.000	0.000	0.000	0.000
TRINITY_DN682936_c0_g1	0.000	0.000	0.000	0.000	0.000	0.000	1.646	0.000	0.000	0.000
TRINITY_DN682937_c0_g1	0.000	0.000	1.236	0.000	0.000	0.000	0.000	0.000	0.000	0.000
TRINITY_DN682938_c0_g1	0.000	0.000	0.000	0.000	0.000	0.000	0.000	0.000	0.000	0.000
TRINITY_DN682939_c0_g1	0.000	0.000	0.000	0.000	0.000	0.000	0.000	0.000	0.000	0.000
TRINITY_DN68293_c0_g2	0.000	2.368	0.000	0.826	0.858	0.000	0.000	0.000	0.000	0.000
TRINITY_DN68293_c0_g3	0.000	0.000	0.000	0.000	0.000	0.000	0.000	0.000	0.000	0.000
TRINITY_DN68293_c0_g4	0.000	0.000	0.000	0.000	0.000	0.256	0.000	0.000	0.000	0.000
TRINITY_DN68293_c0_g5	0.000	0.000	0.000	0.000	0.000	0.000	0.000	0.000	0.000	0.000
TRINITY_DN68293_c2_g1	0.000	0.000	0.000	0.000	0.000	0.000	0.911	0.000	0.222	0.000
TRINITY_DN68293_c4_g1	0.000	2.397	0.000	0.000	0.000	0.000	0.000	0.000	0.000	0.000
TRINITY_DN682940_c0_g1	0.000	0.000	0.000	0.000	0.000	0.000	0.000	0.000	0.000	0.000
TRINITY_DN682941_c0_g1	0.000	0.000	0.961	0.000	0.265	0.000	0.000	0.000	0.000	0.000
TRINITY_DN682941_c1_g1	0.000	0.000	0.000	0.000	0.000	3.051	0.000	0.000	0.000	0.000
TRINITY_DN682943_c0_g1	0.000	0.000	0.000	0.000	0.000	3.051	0.000	0.000	0.000	0.000
TRINITY_DN682944_c0_g1	0.000	0.000	0.000	0.254	0.000	0.237	0.000	0.000	0.167	0.000
TRINITY_DN682945_c0_g1	2.357	0.000	0.676	0.000	0.109	0.293	0.000	0.000	0.130	0.550
TRINITY_DN682949_c0_g1	0.000	0.000	1.254	0.000	0.000	0.000	0.000	2.599	0.000	0.000
TRINITY_DN68294_c0_g1	0.000	0.000	0.000	0.000	0.000	0.000	0.000	0.000	0.000	0.000
TRINITY_DN682950_c0_g1	0.000	0.000	0.000	0.000	0.000	0.000	0.000	0.000	0.000	0.000
TRINITY_DN682951_c0_g1	0.000	0.000	0.000	0.000	0.000	0.000	0.000	0.000	0.000	0.000
TRINITY_DN682953_c0_g1	0.000	0.000	0.000	0.000	0.000	0.000	0.000	0.000	0.000	0.000
TRINITY_DN682955_c0_g1	0.000	0.000	0.000	0.000	0.000	0.000	0.000	0.000	0.000	0.000
TRINITY_DN682957_c0_g1	0.000	0.000	1.184	0.637	0.000	0.000	0.000	0.000	0.390	0.000
TRINITY_DN682958_c0_g1	0.000	0.000	0.000	0.000	0.000	0.000	0.000	0.000	0.000	0.000
TRINITY_DN682958_c1_g1	0.000	0.000	0.000	0.000	0.000	0.000	0.000	0.000	0.000	0.000
TRINITY_DN682959_c1_g1	0.000	0.000	0.000	0.000	0.000	0.000	0.000	0.000	0.000	0.000
TRINITY_DN68295_c0_g1	0.000	0.000	0.000	0.000	0.000	0.000	0.000	0.000	0.914	0.000
TRINITY_DN68295_c0_g2	0.000	0.000	0.000	0.000	0.000	0.000	0.000	0.000	0.000	0.000
TRINITY_DN68295_c0_g3	0.000	0.000	0.000	0.000	0.000	0.000	0.000	0.000	0.000	0.000
TRINITY_DN682960_c0_g1	0.000	0.000	0.000	0.218	0.000	0.000	1.075	0.000	0.000	0.000
TRINITY_DN682962_c0_g1	0.000	0.000	0.434	0.000	0.081	0.000	0.392	0.000	0.145	0.000
TRINITY_DN682963_c0_g1	0.000	0.000	0.000	0.000	0.000	0.000	0.000	0.000	0.000	0.000
TRINITY_DN682964_c0_g1	0.000	0.000	0.000	0.000	0.000	0.000	0.000	0.000	0.648	0.000
TRINITY_DN682964_c1_g1	0.000	0.000	0.000	0.000	0.374	0.000	0.000	0.000	0.000	0.000
TRINITY_DN682965_c1_g1	0.000	0.000	0.000	0.607	0.000	0.000	0.000	0.000	0.371	0.000
TRINITY_DN682968_c0_g1	0.000	0.000	0.000	0.000	0.000	0.000	0.000	0.000	0.000	0.000
TRINITY_DN682969_c0_g1	0.000	0.000	1.752	0.236	0.000	0.000	0.000	0.000	0.000	0.000
TRINITY_DN68296_c0_g1	0.000	0.000	0.000	0.000	0.000	1.882	0.000	2.526	0.402	0.000
TRINITY_DN682971_c0_g1	0.000	0.000	0.000	0.000	0.000	0.000	0.000	0.000	0.000	0.000
TRINITY_DN682972_c0_g1	0.000	0.000	0.751	0.000	0.416	0.000	0.000	0.000	0.000	0.000
TRINITY_DN682973_c0_g1	0.000	0.000	0.000	0.000	0.719	1.970	0.000	0.000	0.840	0.000
TRINITY_DN682974_c0_g2	0.000	0.000	0.000	0.000	0.000	0.000	0.000	0.000	0.000	0.000
TRINITY_DN682977_c0_g1	0.000	0.000	0.000	0.650	0.000	0.000	0.000	0.000	0.000	0.000
TRINITY_DN68297_c0_g1	0.000	0.000	0.000	0.000	0.000	0.000	0.000	3.685	0.578	0.000
TRINITY_DN682984_c0_g1	0.000	0.000	0.000	0.000	0.000	0.000	0.000	0.000	0.000	0.000
TRINITY_DN682988_c0_g1	0.000	0.000	0.000	0.000	0.000	0.000	0.000	0.000	0.774	0.000
TRINITY_DN682989_c0_g1	0.000	0.000	0.000	0.636	0.000	0.000	0.000	0.000	0.000	0.000
TRINITY_DN682989_c1_g1	0.000	0.000	0.000	0.000	1.532	0.000	0.000	0.000	0.000	0.000
TRINITY_DN68298_c0_g1	0.000	0.000	0.000	0.000	0.000	0.000	0.000	2.452	0.000	0.000
TRINITY_DN68298_c3_g1	0.000	0.000	0.000	0.977	0.000	1.412	0.000	0.000	0.000	0.000
TRINITY_DN68298_c4_g1	0.000	0.000	0.000	0.000	0.000	0.000	0.000	0.000	0.000	0.000
TRINITY_DN68298_c5_g1	0.000	0.000	0.000	0.000	0.000	0.000	0.000	0.000	0.000	0.000
TRINITY_DN682990_c0_g1	0.000	0.000	0.000	0.134	0.122	0.164	0.000	0.000	0.000	0.000
TRINITY_DN682992_c0_g2	0.000	0.000	0.423	0.757	0.127	0.965	0.571	0.441	0.549	0.000
TRINITY_DN682992_c0_g4	0.000	0.000	0.000	0.000	0.000	0.000	0.000	0.000	0.000	0.000
TRINITY_DN682992_c0_g5	0.000	0.000	4.471	0.801	0.844	2.305	3.911	0.000	0.490	0.000
TRINITY_DN682993_c0_g1	0.000	0.000	0.000	0.000	0.000	0.000	0.000	0.000	0.000	0.000
TRINITY_DN682996_c0_g1	0.000	0.000	0.000	0.000	0.000	0.000	0.000	0.000	0.373	0.000
TRINITY_DN682997_c0_g1	0.000	0.000	0.000	0.725	1.519	0.000	0.000	0.000	0.444	0.000
TRINITY_DN682998_c0_g1	0.000	0.000	0.000	0.000	0.000	0.000	0.000	0.000	0.000	0.000
TRINITY_DN682999_c0_g1	0.000	0.000	0.000	0.000	0.000	0.000	0.000	0.000	0.000	0.000
TRINITY_DN68299_c0_g1	0.000	0.000	0.000	0.000	0.000	0.000	0.000	0.000	0.000	0.000
TRINITY_DN6829_c0_g1	5.003	1.600	1.156	1.796	2.729	1.724	3.197	2.412	1.426	0.834
TRINITY_DN6829_c16_g1	0.000	0.000	0.000	0.645	0.000	0.000	0.000	2.489	0.792	0.000
TRINITY_DN6829_c1_g1	0.000	8.706	4.799	5.106	6.718	2.776	5.702	6.040	5.035	5.386
TRINITY_DN6829_c2_g1	0.000	0.000	0.000	0.269	1.079	1.404	0.000	1.009	0.000	5.042
TRINITY_DN6829_c3_g1	0.000	0.000	0.000	0.000	0.000	0.000	0.000	0.000	0.000	0.000
TRINITY_DN6829_c4_g1	0.000	0.000	0.000	0.000	0.000	0.000	8.209	0.000	0.000	0.000
TRINITY_DN682_c0_g1	9.483	2.317	0.822	1.329	0.905	4.825	0.000	0.520	0.260	4.430
TRINITY_DN682_c10_g1	0.000	0.000	0.000	1.108	0.765	0.000	0.000	0.000	1.345	0.000
TRINITY_DN682_c11_g1	2.757	3.174	5.097	2.773	4.158	5.520	1.244	5.485	2.807	2.929
TRINITY_DN682_c11_g2	0.000	4.434	0.000	1.406	2.503	1.334	4.222	0.139	3.952	0.000
TRINITY_DN682_c19_g1	0.000	1.368	0.329	1.429	2.217	1.280	2.369	1.090	0.183	1.240
TRINITY_DN682_c1_g1	2.521	1.206	1.687	1.540	1.757	2.825	0.000	0.440	1.628	1.176
TRINITY_DN682_c21_g1	0.000	0.000	5.070	75.805	0.000	0.000	0.000	0.000	1.524	0.000
TRINITY_DN682_c27_g1	0.000	0.000	0.000	0.000	0.000	0.000	0.000	0.000	0.000	0.000
TRINITY_DN682_c2_g1	0.000	0.000	0.000	0.000	0.000	0.000	0.000	0.000	0.000	0.000
TRINITY_DN682_c3_g1	0.000	0.000	0.000	0.000	1.857	0.000	0.000	0.000	0.177	0.000
TRINITY_DN682_c4_g1	0.000	0.000	0.000	1.439	0.753	2.068	0.000	2.777	0.441	0.000
TRINITY_DN682_c5_g1	5.122	1.979	3.254	4.195	3.544	5.550	6.905	5.614	6.926	5.415
TRINITY_DN682_c6_g1	0.000	0.000	0.000	0.392	0.000	0.000	0.000	0.000	0.000	0.000
TRINITY_DN682_c8_g1	0.000	0.000	1.598	0.000	0.000	5.271	0.000	0.000	0.990	0.000
TRINITY_DN682_c9_g1	4.270	0.000	4.360	0.000	1.876	1.665	3.388	0.740	0.000	0.000
TRINITY_DN683001_c1_g1	0.000	0.000	0.000	0.000	0.000	0.000	0.000	0.000	0.000	0.000
TRINITY_DN683002_c0_g1	0.000	0.000	0.000	0.000	0.000	0.000	0.000	0.000	0.000	0.000
TRINITY_DN683003_c0_g1	0.000	0.000	1.005	1.067	0.447	0.109	0.195	0.309	0.476	0.411
TRINITY_DN68300_c0_g1	0.000	0.000	0.000	0.000	0.000	0.000	0.000	1.628	0.000	0.000
TRINITY_DN683010_c0_g1	0.000	0.000	0.210	0.114	0.000	1.594	0.000	0.000	0.208	0.000
TRINITY_DN683010_c1_g1	0.000	0.000	0.000	0.000	0.000	0.000	0.000	0.000	0.000	0.000
TRINITY_DN683011_c0_g1	0.000	0.000	0.000	0.000	0.000	0.000	0.000	0.000	0.000	0.000
TRINITY_DN683012_c0_g1	0.000	0.000	0.000	0.000	0.000	0.000	0.000	0.000	0.000	0.000
TRINITY_DN683013_c0_g1	0.000	0.000	0.000	0.670	0.000	0.000	0.000	0.000	0.000	0.000
TRINITY_DN683015_c0_g1	10.099	0.000	0.000	0.000	0.000	0.000	0.000	1.716	0.000	0.000
TRINITY_DN683016_c0_g1	0.000	0.000	0.000	0.256	0.262	0.000	0.000	0.000	0.000	0.000
TRINITY_DN683017_c3_g1	0.000	0.000	0.000	1.095	0.000	0.000	2.165	0.000	0.527	0.000
TRINITY_DN683018_c0_g1	0.000	0.000	0.000	0.000	0.000	0.000	0.000	1.132	0.389	0.000
TRINITY_DN68301_c0_g1	0.000	0.000	0.000	0.000	0.000	2.186	0.000	0.000	0.000	0.000
TRINITY_DN68301_c2_g1	22.228	0.000	0.000	0.000	0.000	0.000	0.000	0.000	0.000	0.000
TRINITY_DN683022_c0_g1	0.000	0.000	0.000	0.000	0.000	0.000	0.000	0.000	0.000	0.000
TRINITY_DN683023_c0_g1	0.000	0.000	0.000	0.000	0.000	0.000	0.000	0.000	0.000	0.000
TRINITY_DN683025_c0_g1	0.000	0.000	0.000	0.000	0.000	0.000	0.000	0.000	0.000	0.000
TRINITY_DN683025_c0_g3	0.000	0.000	0.000	0.000	0.267	0.000	0.000	0.000	0.000	0.000
TRINITY_DN683027_c0_g1	0.000	0.000	0.000	1.215	0.000	0.000	0.000	0.000	0.000	0.000
TRINITY_DN683028_c0_g1	0.000	0.000	0.000	0.000	0.000	0.000	0.000	0.000	0.000	0.000
TRINITY_DN683029_c0_g1	0.000	0.000	0.000	0.000	0.000	0.000	0.000	2.620	0.000	6.957
TRINITY_DN68302_c0_g1	0.000	1.193	0.545	0.000	2.998	1.667	3.911	0.000	0.553	0.000
TRINITY_DN683030_c0_g1	0.000	0.000	1.246	0.000	0.000	0.000	0.000	0.000	0.000	0.000
TRINITY_DN683031_c0_g1	0.000	0.000	0.000	0.000	0.000	0.000	0.000	0.000	0.223	0.000
TRINITY_DN683032_c0_g1	0.000	0.000	0.000	0.000	0.000	0.000	0.000	0.000	0.000	0.000
TRINITY_DN683036_c0_g2	0.000	0.000	0.000	0.000	0.559	0.000	0.000	0.000	0.000	0.932
TRINITY_DN683036_c2_g1	0.000	0.806	0.000	0.000	0.872	1.620	0.000	0.000	0.171	0.000
TRINITY_DN683036_c2_g2	0.000	0.000	0.000	0.000	0.631	0.000	0.000	0.000	0.000	0.000
TRINITY_DN683036_c4_g1	0.000	0.000	0.633	1.015	0.348	1.947	0.000	0.000	0.000	0.000
TRINITY_DN683036_c7_g1	0.000	0.000	0.000	0.000	0.000	0.000	0.000	0.000	0.220	0.000
TRINITY_DN683036_c9_g1	0.000	0.000	0.000	0.000	0.000	0.000	0.000	0.000	0.000	0.000
TRINITY_DN683037_c0_g1	0.000	0.000	0.000	0.653	0.000	0.000	0.000	0.000	0.000	0.000
TRINITY_DN683038_c0_g1	11.600	1.479	1.918	0.000	0.000	0.000	0.000	0.000	1.569	0.000
TRINITY_DN683038_c1_g1	0.000	0.000	0.000	0.000	0.116	0.633	0.000	0.000	0.000	0.000
TRINITY_DN683038_c4_g1	0.000	0.000	1.876	0.501	0.523	0.000	0.000	0.000	0.000	0.000
TRINITY_DN683038_c5_g1	0.000	0.000	5.755	1.548	0.815	4.448	0.000	0.000	0.473	0.000
TRINITY_DN683039_c0_g1	0.000	4.271	2.785	0.000	0.000	0.000	0.000	0.000	0.303	0.000
TRINITY_DN68303_c1_g1	0.000	0.000	3.251	0.000	0.000	0.000	0.000	0.000	0.000	0.000
TRINITY_DN683042_c0_g1	88.020	10.710	3.471	270.757	4.508	6.000	13.676	0.000	3.254	47.630
TRINITY_DN683044_c0_g1	0.000	0.000	0.992	0.000	1.108	0.000	0.000	0.000	0.000	0.000
TRINITY_DN683045_c0_g1	0.000	0.000	0.216	0.236	0.241	0.000	1.164	0.000	0.143	0.000
TRINITY_DN683046_c0_g1	0.000	0.000	0.000	0.000	0.000	2.049	0.000	0.000	0.437	0.000
TRINITY_DN683047_c0_g1	0.000	0.000	0.000	0.000	0.431	0.000	0.000	0.000	0.000	0.000
TRINITY_DN68304_c0_g1	0.000	0.000	0.000	0.000	0.000	0.000	0.000	0.000	0.000	0.000
TRINITY_DN68304_c0_g2	0.000	0.000	0.000	0.000	0.000	1.755	0.737	0.000	0.000	0.000
TRINITY_DN68304_c1_g1	0.000	0.275	0.716	0.392	1.305	0.311	0.000	1.128	0.357	0.000
TRINITY_DN683052_c0_g1	0.000	0.000	0.000	0.000	0.000	0.000	0.000	0.000	0.000	0.000
TRINITY_DN683056_c0_g1	0.000	0.000	1.584	0.000	0.000	0.000	0.000	0.000	0.000	0.000
TRINITY_DN683057_c0_g1	0.000	0.000	0.000	0.000	0.000	0.000	0.000	0.000	0.000	0.000
TRINITY_DN683058_c0_g1	0.000	0.000	0.000	0.000	0.000	0.000	0.000	0.000	0.000	0.000
TRINITY_DN68305_c0_g1	0.000	0.000	0.000	0.000	0.000	0.000	0.000	0.000	0.000	0.000
TRINITY_DN68305_c0_g2	0.000	0.000	0.000	0.000	0.000	0.000	0.000	0.000	0.000	0.000
TRINITY_DN68305_c2_g1	0.000	0.000	0.000	0.000	0.000	0.000	0.000	0.000	0.105	0.000
TRINITY_DN68305_c6_g1	0.000	0.000	0.000	0.000	3.744	0.000	0.000	0.000	0.000	0.000
TRINITY_DN683061_c0_g1	0.000	0.000	0.000	0.000	0.000	0.000	0.000	0.000	0.000	0.000
TRINITY_DN683062_c0_g1	0.000	0.000	0.000	0.000	0.000	0.000	0.000	0.000	0.000	0.000
TRINITY_DN683063_c0_g1	0.000	0.000	0.000	0.000	0.157	0.000	0.000	0.000	0.186	0.000
TRINITY_DN683064_c0_g1	0.000	1.801	0.000	0.629	0.000	0.000	0.000	0.000	0.384	0.000
TRINITY_DN683065_c0_g1	0.000	0.000	0.000	0.156	0.000	0.000	0.000	0.000	0.000	0.000
TRINITY_DN68306_c0_g1	0.000	0.000	0.000	0.000	0.000	0.000	0.000	0.000	0.000	0.000
TRINITY_DN68306_c1_g1	0.000	0.000	0.000	3.978	0.837	0.000	0.000	0.000	0.000	0.000
TRINITY_DN683076_c0_g1	0.000	0.000	0.000	0.122	0.000	0.000	0.302	0.237	0.279	0.000
TRINITY_DN683077_c1_g1	0.000	0.000	1.037	0.000	0.579	0.000	0.000	0.000	0.000	0.000
TRINITY_DN683077_c2_g1	0.000	0.000	0.000	0.612	0.000	0.000	0.000	0.000	0.000	0.000
TRINITY_DN683077_c4_g1	0.000	0.000	0.000	0.638	0.000	0.601	0.000	0.000	0.128	0.000
TRINITY_DN683078_c0_g1	0.000	0.000	0.451	0.000	0.000	0.000	0.000	0.000	0.000	0.000
TRINITY_DN68307_c0_g1	0.000	0.000	0.677	0.000	0.000	0.000	0.000	0.000	0.000	0.000
TRINITY_DN683082_c1_g1	0.000	0.000	0.000	0.000	0.000	0.000	0.000	0.000	0.000	0.000
TRINITY_DN683084_c0_g1	0.000	0.000	0.000	0.921	0.000	0.000	0.000	0.000	0.000	0.000
TRINITY_DN683085_c0_g1	0.000	0.000	0.000	2.263	0.793	0.000	0.000	2.914	0.000	0.000
TRINITY_DN683087_c0_g1	0.000	0.000	0.540	0.000	1.484	0.000	0.000	0.000	0.000	0.000
TRINITY_DN683088_c0_g1	0.000	0.000	0.000	0.000	0.000	0.000	0.000	0.000	0.000	0.000
TRINITY_DN683089_c0_g1	0.000	0.000	0.000	0.000	0.000	0.000	0.000	0.000	0.000	0.000
TRINITY_DN68308_c0_g1	0.000	0.000	0.000	0.000	0.000	0.000	0.000	0.000	0.000	0.000
TRINITY_DN68308_c2_g1	0.000	0.000	0.000	0.071	0.000	0.000	0.000	0.000	0.000	0.000
TRINITY_DN68308_c4_g1	0.000	0.000	0.000	0.000	0.146	0.000	0.351	0.275	0.260	0.000
TRINITY_DN68308_c7_g1	0.000	2.003	0.981	0.265	0.362	0.000	0.000	0.000	0.000	0.000
TRINITY_DN68308_c8_g1	0.000	0.412	1.074	0.439	0.000	0.000	0.000	0.000	0.266	0.000
TRINITY_DN683090_c0_g3	0.000	0.000	0.000	2.714	0.955	0.000	0.000	0.000	0.000	0.000
TRINITY_DN683091_c0_g1	0.000	0.000	0.000	0.000	0.000	0.000	0.000	0.000	0.000	0.000
TRINITY_DN683092_c0_g1	0.000	0.000	0.000	0.176	0.000	0.000	0.870	0.000	0.531	0.000
TRINITY_DN683093_c0_g1	0.000	0.000	0.000	0.000	0.000	0.000	0.000	0.000	0.000	0.000
TRINITY_DN683094_c0_g1	0.000	0.000	0.000	0.000	0.000	0.000	0.000	0.000	0.000	0.000
TRINITY_DN683095_c0_g1	0.000	0.000	0.527	0.000	0.137	0.000	0.000	0.000	0.608	0.000
TRINITY_DN683097_c0_g1	0.000	0.000	0.000	0.000	0.000	0.000	0.000	0.000	0.000	0.000
TRINITY_DN683099_c0_g1	0.000	0.000	1.683	0.000	0.000	0.000	0.000	0.000	0.000	0.000
TRINITY_DN68309_c0_g1	0.000	0.000	1.395	0.000	0.000	0.000	0.000	0.000	0.151	0.000
TRINITY_DN68309_c1_g1	0.000	0.000	0.000	0.000	1.472	0.000	0.000	0.000	0.000	0.000
TRINITY_DN68309_c2_g1	0.000	0.000	0.000	0.000	0.965	0.000	0.000	0.000	0.000	0.000
TRINITY_DN68309_c5_g1	0.000	0.000	0.000	0.000	0.000	2.246	0.000	0.000	0.000	0.000
TRINITY_DN6830_c0_g1	0.000	0.000	0.000	0.000	2.799	1.882	0.000	0.000	0.402	0.000
TRINITY_DN6830_c1_g1	0.000	0.000	0.906	0.000	0.000	0.000	0.000	0.000	0.296	0.000
TRINITY_DN6830_c2_g1	0.000	0.000	0.000	0.000	0.000	0.000	0.000	0.000	0.000	0.000
TRINITY_DN6830_c3_g1	0.000	1.349	1.758	0.509	0.000	0.000	0.000	0.000	0.573	0.000
TRINITY_DN6830_c4_g1	0.000	0.000	0.000	0.000	0.000	0.000	0.000	0.000	0.000	0.000
TRINITY_DN683100_c0_g1	0.000	0.000	0.000	0.000	0.000	0.000	0.000	0.000	0.000	0.000
TRINITY_DN683101_c1_g1	0.000	0.000	0.000	0.180	0.183	0.000	0.000	0.676	0.216	0.000
TRINITY_DN683103_c0_g1	0.000	0.000	0.000	0.000	0.000	0.000	0.000	0.000	0.000	0.000
TRINITY_DN683104_c1_g2	0.000	0.000	0.000	0.000	0.000	0.000	0.000	0.000	1.594	0.000
TRINITY_DN683106_c0_g1	0.000	0.000	0.000	0.529	0.539	0.989	0.870	0.000	0.424	0.000
TRINITY_DN683107_c0_g1	0.000	0.884	0.000	0.000	0.000	0.000	0.000	0.000	0.000	0.000
TRINITY_DN68310_c0_g1	0.000	0.000	2.319	0.625	0.000	0.000	0.000	0.000	0.000	0.000
TRINITY_DN68310_c2_g1	0.000	0.919	1.811	1.295	1.331	0.000	0.000	1.216	1.564	0.000
```
