## SupplementalFiles_AlvarezBuyllaetal for "Molecular physiology of pumiliotoxin sequestration in a poison frog": skin.kallisto.gene.TMM.EXPR.matrix (part 104 of 128)

```
TRINITY_DN68310_c2_g2	0.000	4.095	2.651	3.163	2.337	2.049	0.000	5.791	1.144	0.000
TRINITY_DN68310_c2_g3	0.000	0.000	0.000	0.000	0.000	5.271	0.000	0.000	0.562	0.000
TRINITY_DN68310_c4_g1	0.000	0.000	0.000	1.714	0.902	0.000	0.000	0.000	0.000	0.000
TRINITY_DN68310_c5_g1	0.000	0.464	1.513	1.017	0.503	2.310	4.067	1.942	0.897	0.000
TRINITY_DN683112_c0_g1	0.000	1.958	7.582	0.000	0.000	0.000	0.000	0.000	0.000	0.000
TRINITY_DN683112_c0_g2	0.000	0.497	0.000	0.000	0.000	0.737	0.000	0.000	0.108	0.000
TRINITY_DN683112_c0_g3	0.000	0.000	0.000	0.000	0.436	0.000	0.000	0.000	0.103	0.000
TRINITY_DN683112_c0_g4	0.000	0.000	0.000	0.000	0.157	0.000	0.000	0.582	0.186	0.000
TRINITY_DN683112_c1_g1	0.000	0.000	0.000	0.000	0.217	0.000	0.000	0.000	0.128	0.000
TRINITY_DN683113_c0_g1	0.000	0.000	0.000	0.000	0.291	0.810	0.000	0.000	0.171	5.810
TRINITY_DN683117_c0_g1	0.000	0.000	0.000	0.000	0.000	0.000	0.000	0.000	0.000	0.000
TRINITY_DN68311_c0_g1	0.000	0.254	0.000	0.374	0.740	0.000	0.000	0.000	0.275	0.000
TRINITY_DN683121_c1_g1	0.000	0.000	0.000	0.813	0.000	0.000	0.000	3.156	0.000	0.000
TRINITY_DN683122_c1_g1	0.000	0.000	0.000	0.000	0.000	0.000	0.000	0.000	0.000	0.000
TRINITY_DN683123_c0_g1	4.886	0.000	0.000	0.676	0.000	0.000	0.000	0.000	0.406	0.000
TRINITY_DN683125_c0_g1	0.000	0.000	0.931	0.128	0.000	0.000	0.000	0.248	0.195	0.000
TRINITY_DN683126_c0_g1	0.000	0.000	0.581	0.000	0.000	0.000	0.000	0.000	0.188	0.000
TRINITY_DN683127_c0_g1	0.000	0.000	0.000	0.000	0.000	0.000	0.000	0.000	0.000	0.000
TRINITY_DN683128_c0_g1	0.000	0.000	0.000	0.905	0.000	0.000	0.000	0.000	0.000	0.000
TRINITY_DN683129_c0_g1	0.000	0.000	0.690	0.000	1.104	0.000	0.000	0.000	0.223	0.000
TRINITY_DN68312_c0_g1	0.000	0.000	0.000	0.808	0.000	2.321	0.000	0.000	0.000	0.000
TRINITY_DN683130_c0_g1	0.000	0.000	0.000	0.000	0.000	3.230	0.000	0.000	0.000	0.000
TRINITY_DN683130_c0_g4	0.000	0.000	0.000	0.000	0.000	0.000	0.000	0.000	0.210	0.000
TRINITY_DN683130_c0_g5	0.000	0.000	0.000	0.000	0.000	0.000	0.000	0.000	0.000	0.000
TRINITY_DN683130_c2_g1	0.000	0.000	0.000	0.000	0.000	0.000	0.000	0.000	0.000	0.000
TRINITY_DN683131_c0_g1	0.000	0.000	0.000	0.000	0.000	0.000	0.000	0.000	0.048	0.000
TRINITY_DN683132_c0_g1	0.000	0.000	0.000	0.000	0.000	0.000	0.000	0.000	0.153	0.000
TRINITY_DN683134_c0_g1	0.000	0.000	0.588	0.217	0.000	0.000	0.000	0.000	0.000	0.000
TRINITY_DN683136_c0_g1	0.873	0.000	0.000	0.078	0.282	0.108	0.000	0.153	0.054	0.000
TRINITY_DN683136_c2_g1	0.000	0.000	0.000	0.000	0.000	0.000	0.000	0.000	0.157	0.000
TRINITY_DN683141_c0_g1	0.000	0.000	0.000	0.000	0.000	0.000	0.000	0.000	0.000	0.000
TRINITY_DN683142_c0_g1	0.000	0.000	0.000	0.000	0.000	0.000	0.000	0.000	0.000	0.000
TRINITY_DN683143_c0_g1	0.000	0.000	0.000	0.000	0.000	0.000	0.000	0.000	0.758	0.000
TRINITY_DN683143_c0_g2	0.000	0.000	0.000	0.000	1.335	0.000	0.000	0.000	0.000	0.000
TRINITY_DN683143_c2_g1	0.000	0.000	0.000	0.000	0.000	0.000	0.000	0.000	1.155	0.000
TRINITY_DN683144_c0_g1	0.000	0.000	0.000	0.000	0.000	0.000	0.000	0.000	0.000	0.000
TRINITY_DN683146_c0_g1	0.000	0.000	0.000	0.000	0.000	0.000	0.000	0.660	0.573	0.000
TRINITY_DN68314_c0_g1	0.000	0.000	0.000	0.000	0.449	0.000	0.000	0.000	0.000	0.000
TRINITY_DN68314_c0_g2	0.000	0.000	0.000	0.000	0.000	0.000	0.000	0.000	0.000	0.000
TRINITY_DN68314_c0_g3	0.000	0.000	0.000	0.000	0.000	0.000	0.000	0.000	0.000	0.000
TRINITY_DN68314_c0_g4	0.000	0.000	0.000	0.000	0.000	0.000	0.000	0.000	0.402	0.000
TRINITY_DN68314_c1_g1	0.000	0.000	0.264	0.000	0.638	0.000	0.000	0.363	0.287	0.000
TRINITY_DN68314_c1_g2	0.000	0.000	0.000	0.000	0.000	0.000	0.000	0.000	0.290	0.000
TRINITY_DN68314_c2_g1	0.000	0.000	0.000	0.000	0.520	0.000	0.000	0.952	0.306	0.000
TRINITY_DN68314_c2_g2	0.000	0.000	0.000	0.000	0.000	0.000	0.000	0.000	0.000	0.000
TRINITY_DN683151_c0_g1	0.000	0.000	0.000	0.741	1.557	0.000	0.000	0.000	0.908	0.000
TRINITY_DN683153_c0_g1	0.000	0.000	1.333	0.000	0.000	0.000	0.000	1.341	0.000	0.000
TRINITY_DN683155_c0_g1	0.000	0.000	0.000	0.000	0.000	0.000	0.000	0.000	0.000	0.000
TRINITY_DN683156_c1_g1	0.000	0.000	0.000	0.805	0.000	0.000	0.000	0.000	0.245	0.000
TRINITY_DN683157_c0_g2	0.000	0.000	1.502	0.000	0.000	0.000	0.000	0.000	0.000	0.000
TRINITY_DN683157_c0_g4	0.000	0.000	0.000	0.000	0.000	0.000	0.000	0.000	0.000	0.000
TRINITY_DN683159_c0_g1	0.000	0.000	0.000	0.000	0.000	0.000	0.000	0.000	0.454	0.000
TRINITY_DN68315_c0_g1	0.000	0.000	2.119	1.026	4.640	7.557	0.000	0.000	1.361	0.000
TRINITY_DN68315_c1_g1	0.000	0.000	0.000	0.305	0.000	0.865	0.000	0.000	0.502	0.000
TRINITY_DN68315_c2_g1	0.000	7.544	0.000	0.000	1.857	0.000	4.298	6.867	3.790	0.000
TRINITY_DN68315_c6_g1	0.000	0.000	0.000	0.000	0.000	0.000	0.000	0.000	0.000	0.000
TRINITY_DN68315_c8_g1	0.000	0.000	0.000	2.686	0.000	0.000	0.000	0.000	0.000	0.000
TRINITY_DN683160_c0_g1	0.000	0.000	0.000	0.000	0.000	0.000	0.000	0.000	0.000	0.000
TRINITY_DN683165_c0_g1	0.000	0.000	0.000	0.000	0.000	0.000	0.000	0.000	0.000	0.000
TRINITY_DN683166_c0_g1	0.000	0.000	0.000	0.000	0.000	0.000	0.000	0.000	0.000	0.000
TRINITY_DN683167_c0_g1	0.000	0.262	1.543	0.467	1.056	2.334	1.384	0.359	0.398	0.000
TRINITY_DN683169_c0_g1	0.000	0.000	0.000	0.716	0.000	0.000	0.000	0.000	0.000	0.000
TRINITY_DN68316_c0_g1	0.000	0.000	0.000	0.000	0.000	0.000	5.628	0.000	0.696	0.000
TRINITY_DN683170_c0_g1	0.000	0.000	0.000	0.000	0.000	0.000	0.000	0.000	0.000	0.000
TRINITY_DN683174_c0_g1	0.000	0.000	0.000	0.361	0.000	2.074	0.000	0.000	0.000	0.000
TRINITY_DN683178_c0_g1	0.000	0.000	0.000	0.141	0.000	0.000	0.000	0.535	0.000	0.000
TRINITY_DN683179_c0_g1	0.000	0.000	0.000	0.000	0.000	0.000	0.000	0.000	0.000	0.000
TRINITY_DN683183_c0_g1	0.000	0.000	1.453	0.000	0.000	0.000	0.000	0.000	0.000	0.000
TRINITY_DN683185_c1_g1	0.000	0.000	0.000	0.000	0.000	0.000	0.000	0.000	0.000	0.000
TRINITY_DN683188_c0_g1	0.000	0.000	0.000	0.000	0.000	0.000	0.000	0.000	0.000	0.000
TRINITY_DN68318_c1_g1	0.000	0.000	0.193	0.000	0.108	0.000	0.000	0.000	0.064	0.000
TRINITY_DN683194_c0_g1	0.000	0.000	0.000	0.538	0.000	0.764	0.000	0.000	0.324	0.000
TRINITY_DN683196_c1_g1	0.000	0.000	0.666	0.000	2.205	0.000	0.000	0.000	0.646	0.000
TRINITY_DN683198_c0_g1	0.000	0.000	0.000	1.509	0.000	0.000	0.000	0.000	0.000	0.000
TRINITY_DN683199_c0_g1	0.000	0.000	0.976	0.000	0.538	0.000	0.000	0.000	0.158	2.684
TRINITY_DN68319_c1_g2	0.000	0.000	0.000	1.809	0.000	0.000	0.000	0.000	0.000	0.000
TRINITY_DN6831_c0_g1	0.000	3.994	6.782	3.685	6.138	3.978	5.586	6.500	6.754	6.069
TRINITY_DN6831_c0_g2	0.000	0.922	0.595	0.658	0.447	0.901	0.736	2.610	0.811	0.000
TRINITY_DN683200_c0_g1	0.000	0.000	0.000	0.000	0.000	0.000	0.000	0.000	0.000	0.000
TRINITY_DN683201_c0_g1	0.000	0.000	0.000	0.000	0.000	0.000	0.000	0.733	0.000	0.000
TRINITY_DN683202_c0_g1	0.000	0.000	0.000	0.000	0.000	0.000	3.267	0.000	0.000	0.000
TRINITY_DN683203_c0_g1	0.000	0.617	0.289	0.473	0.482	0.000	0.778	0.595	0.190	0.000
TRINITY_DN683203_c1_g1	0.000	0.000	0.000	0.236	0.242	0.658	0.000	0.000	0.000	0.000
TRINITY_DN683204_c0_g1	0.000	0.000	0.000	0.000	0.000	0.000	0.000	0.000	0.000	0.000
TRINITY_DN683208_c0_g1	0.000	0.417	0.000	0.000	0.000	0.414	0.000	0.000	0.089	0.000
TRINITY_DN68320_c0_g1	0.000	0.000	0.000	0.000	0.000	0.000	0.000	0.000	0.000	0.000
TRINITY_DN68320_c0_g2	0.000	0.000	0.000	0.591	1.040	0.000	0.000	0.000	0.360	0.000
TRINITY_DN683210_c0_g1	0.000	0.000	0.000	0.000	0.000	4.950	0.000	0.000	0.350	0.000
TRINITY_DN683212_c0_g1	0.000	0.000	0.173	0.163	0.083	0.225	0.000	0.000	0.049	0.000
TRINITY_DN683212_c1_g1	0.000	0.000	0.000	0.832	0.142	0.000	0.000	0.000	0.167	0.000
TRINITY_DN683213_c0_g1	0.000	0.000	1.083	0.000	0.000	0.000	0.000	2.230	0.000	0.000
TRINITY_DN683215_c0_g1	0.000	0.000	0.973	0.520	0.544	1.500	2.572	1.988	0.636	0.000
TRINITY_DN683215_c0_g2	0.000	0.000	0.000	0.526	0.000	0.000	0.000	0.000	0.000	0.000
TRINITY_DN683216_c0_g1	0.000	0.000	0.000	0.000	0.000	0.000	0.000	0.651	0.000	0.000
TRINITY_DN683218_c0_g1	0.000	0.000	0.470	0.128	0.000	0.000	0.000	0.974	0.310	0.000
TRINITY_DN683219_c0_g1	0.000	0.000	0.000	0.000	0.000	0.000	0.000	0.000	0.000	0.000
TRINITY_DN683219_c1_g2	0.000	0.000	0.000	0.000	0.000	0.000	0.000	0.000	0.000	0.000
TRINITY_DN683219_c2_g2	0.000	0.000	0.000	0.620	0.648	0.000	0.000	0.000	0.000	15.945
TRINITY_DN68321_c0_g1	0.000	0.000	0.000	0.000	0.000	1.710	0.000	0.000	0.181	0.000
TRINITY_DN68321_c3_g1	0.000	0.000	1.371	2.208	0.000	6.360	0.000	0.000	0.451	7.523
TRINITY_DN683220_c0_g1	0.000	0.000	0.000	0.000	0.000	2.168	0.000	0.000	0.000	0.000
TRINITY_DN683221_c0_g1	15.318	0.000	1.238	0.667	0.000	1.917	3.278	2.571	0.409	8.456
TRINITY_DN683222_c0_g1	0.000	0.000	0.000	2.100	0.973	0.000	0.000	0.000	0.000	0.000
TRINITY_DN683224_c0_g1	0.000	0.000	1.406	1.124	1.166	0.000	0.000	1.417	0.455	0.000
TRINITY_DN683224_c1_g1	0.000	0.000	0.000	0.000	0.000	0.000	0.000	0.000	0.000	0.000
TRINITY_DN683224_c3_g1	0.000	2.191	0.000	0.000	0.000	0.000	0.000	0.000	0.000	0.000
TRINITY_DN68322_c1_g2	0.000	0.000	0.000	0.205	0.418	1.735	0.000	0.000	0.493	0.000
TRINITY_DN68322_c2_g1	0.000	0.000	0.000	0.000	0.000	0.000	0.000	0.000	0.000	0.000
TRINITY_DN68322_c2_g2	0.000	0.000	0.000	0.000	0.454	0.000	0.000	0.000	0.546	0.000
TRINITY_DN68322_c2_g3	0.000	0.520	0.000	0.184	0.000	0.000	0.000	1.387	0.222	0.000
TRINITY_DN68322_c2_g4	0.000	0.000	0.000	0.000	0.000	0.000	0.000	0.760	0.487	0.000
TRINITY_DN68322_c4_g1	0.000	0.000	0.000	1.629	0.000	0.000	0.000	0.000	0.665	0.000
TRINITY_DN68322_c5_g1	0.000	0.000	0.000	0.000	0.000	0.000	0.000	0.000	0.000	0.000
TRINITY_DN683230_c0_g1	0.000	0.000	0.000	0.160	0.000	0.000	0.000	0.000	0.000	0.000
TRINITY_DN683231_c0_g1	0.000	0.000	0.000	0.000	0.429	2.384	0.000	0.000	0.000	0.000
TRINITY_DN683232_c0_g1	0.000	0.000	0.000	0.000	0.000	0.000	0.000	0.000	0.481	0.000
TRINITY_DN683233_c0_g1	0.000	1.217	0.000	0.000	0.000	0.000	0.000	0.000	0.000	0.000
TRINITY_DN683234_c0_g1	0.000	0.000	0.000	0.000	0.000	0.000	0.000	0.000	0.000	0.000
TRINITY_DN683235_c1_g1	0.000	0.000	0.000	0.000	0.000	0.000	0.000	0.000	0.000	0.000
TRINITY_DN683238_c0_g1	0.000	0.000	1.288	0.000	0.355	0.000	0.000	0.000	0.000	0.000
TRINITY_DN68323_c0_g1	0.000	0.000	0.000	0.000	0.000	0.000	0.000	0.000	0.000	0.000
TRINITY_DN683240_c0_g1	0.000	0.000	0.000	0.000	0.000	3.497	0.000	0.000	0.000	0.000
TRINITY_DN683241_c0_g1	0.000	0.000	0.565	0.304	0.623	0.000	0.000	0.000	0.000	0.000
TRINITY_DN683245_c0_g1	0.000	0.000	0.000	0.000	0.000	0.000	0.000	0.000	0.000	0.000
TRINITY_DN683246_c0_g1	0.000	0.000	0.000	0.000	0.000	0.000	0.000	0.000	0.000	0.000
TRINITY_DN683247_c0_g1	0.000	0.000	0.000	0.000	0.000	0.000	0.000	0.000	0.000	0.000
TRINITY_DN683251_c0_g1	0.000	0.000	0.000	0.000	0.000	0.000	0.000	0.000	0.628	0.000
TRINITY_DN683251_c0_g2	0.000	2.501	0.000	0.000	0.000	0.000	0.000	0.000	0.000	0.000
TRINITY_DN683251_c0_g3	0.000	0.000	0.000	1.564	0.000	0.000	0.000	0.000	0.000	0.000
TRINITY_DN683251_c1_g1	0.000	0.000	0.000	0.000	0.000	0.000	0.000	0.000	0.567	0.000
TRINITY_DN683252_c0_g1	0.000	0.000	0.000	0.000	0.000	0.000	0.000	0.000	0.310	0.000
TRINITY_DN683258_c0_g1	0.000	0.000	0.000	0.000	0.499	0.000	0.000	0.000	0.000	2.483
TRINITY_DN683259_c0_g1	0.000	0.000	0.000	0.000	0.000	0.000	0.000	0.000	0.000	0.000
TRINITY_DN683262_c0_g1	0.000	0.000	0.000	0.000	0.000	0.000	0.000	0.000	0.000	0.000
TRINITY_DN683264_c0_g1	0.000	0.000	0.000	0.938	0.000	0.000	0.000	7.370	0.000	0.000
TRINITY_DN683265_c0_g2	0.000	0.000	0.000	0.207	0.000	0.586	0.000	0.000	0.000	2.106
TRINITY_DN683266_c0_g1	0.000	0.000	0.000	0.000	0.487	0.000	0.000	0.000	0.000	0.000
TRINITY_DN683266_c1_g1	0.000	0.000	0.000	0.000	0.000	0.000	0.000	0.000	0.126	0.000
TRINITY_DN683272_c0_g1	0.000	0.000	0.000	0.441	0.000	0.000	0.000	0.000	0.634	0.000
TRINITY_DN683272_c0_g2	0.000	0.000	0.000	0.000	0.000	0.000	0.000	0.000	1.024	0.000
TRINITY_DN683274_c0_g1	0.000	0.000	1.246	0.670	0.000	0.000	0.000	0.000	0.821	0.000
TRINITY_DN683276_c0_g1	0.000	0.000	0.000	0.000	0.000	0.000	0.000	0.000	0.000	0.000
TRINITY_DN683277_c0_g1	0.000	0.000	0.250	0.000	0.000	0.542	0.000	0.000	0.000	0.000
TRINITY_DN683278_c0_g1	0.000	0.000	0.000	0.000	0.000	0.000	0.000	0.000	0.000	0.000
TRINITY_DN683279_c0_g1	0.000	0.000	0.000	0.339	0.173	1.427	0.000	0.000	0.000	0.000
TRINITY_DN68327_c0_g1	0.000	0.000	0.930	0.000	0.000	0.000	2.473	0.000	0.452	0.000
TRINITY_DN68327_c1_g1	0.000	0.000	2.788	0.000	0.000	0.000	0.000	0.000	0.000	0.000
TRINITY_DN68327_c2_g1	0.000	0.000	0.000	0.000	0.000	0.906	0.000	0.000	0.000	0.000
TRINITY_DN683280_c0_g1	0.000	1.553	0.000	1.079	0.000	0.000	0.000	0.000	0.000	0.000
TRINITY_DN683284_c0_g1	0.000	0.000	0.000	0.000	0.000	0.000	0.000	0.000	0.000	0.000
TRINITY_DN683284_c0_g2	0.000	0.000	0.000	0.000	0.000	0.000	0.000	0.000	0.000	0.000
TRINITY_DN683285_c0_g1	0.000	0.453	0.000	0.000	0.000	0.000	0.000	0.607	0.291	0.000
TRINITY_DN683288_c0_g1	0.000	0.000	0.000	0.000	0.000	0.000	0.000	0.000	0.294	0.000
TRINITY_DN683290_c0_g1	0.000	0.000	0.000	0.000	0.000	0.000	0.000	0.000	0.000	0.000
TRINITY_DN683291_c0_g1	0.000	0.000	0.000	0.000	0.000	0.000	0.000	0.000	0.000	0.000
TRINITY_DN683292_c0_g1	0.000	0.000	0.000	0.000	0.000	0.000	0.000	0.000	0.000	0.000
TRINITY_DN683292_c1_g1	0.000	0.000	0.000	0.000	0.523	0.000	0.000	0.000	0.000	0.000
TRINITY_DN683293_c1_g1	0.000	0.000	0.000	0.000	0.000	0.000	0.000	0.000	0.000	0.000
TRINITY_DN683297_c0_g1	0.000	1.944	0.000	0.000	0.352	0.000	0.000	0.000	0.000	0.000
TRINITY_DN683298_c0_g1	0.000	0.000	0.000	0.555	1.159	0.000	0.000	0.000	0.339	0.000
TRINITY_DN683298_c0_g2	0.000	1.133	0.000	0.396	0.823	0.000	0.000	0.000	0.723	0.000
TRINITY_DN683298_c1_g1	0.000	0.000	0.000	0.000	0.000	0.000	0.000	0.000	0.000	0.000
TRINITY_DN683298_c2_g1	0.000	0.000	0.000	1.591	0.000	0.000	0.000	0.000	0.000	0.000
TRINITY_DN683298_c2_g3	0.000	0.000	0.658	0.000	0.000	0.000	0.000	0.000	0.000	0.000
TRINITY_DN683298_c2_g4	0.000	0.000	0.949	0.000	0.000	0.000	0.000	0.000	0.000	0.000
TRINITY_DN683298_c4_g1	0.000	0.000	0.000	0.000	0.000	0.000	0.000	0.000	0.000	0.000
TRINITY_DN68329_c0_g1	0.000	0.000	0.610	0.000	0.000	0.000	0.000	0.000	0.592	0.000
TRINITY_DN68329_c0_g2	0.000	0.000	0.000	0.000	0.000	0.000	0.000	1.160	0.310	3.155
TRINITY_DN68329_c1_g1	0.000	0.000	0.000	0.978	0.799	0.000	0.000	0.000	0.157	0.000
TRINITY_DN6832_c0_g1	0.000	5.108	5.139	4.189	4.949	3.901	2.503	5.244	4.560	0.472
TRINITY_DN6832_c0_g2	3.630	1.426	1.038	1.033	1.285	3.798	3.375	5.007	6.369	4.344
TRINITY_DN6832_c12_g1	0.000	0.000	0.859	0.000	0.000	2.641	0.000	1.749	0.430	0.000
TRINITY_DN6832_c1_g2	0.000	0.000	0.666	0.713	0.368	1.229	0.000	1.341	0.862	3.649
TRINITY_DN6832_c2_g1	3.701	0.000	1.226	0.000	0.602	0.000	0.000	0.000	0.000	0.000
TRINITY_DN6832_c3_g1	3.982	17.502	18.572	6.887	17.314	19.307	5.120	12.959	8.826	15.001
TRINITY_DN6832_c3_g2	1.820	4.220	4.105	4.349	6.764	4.742	5.785	3.498	8.808	4.749
TRINITY_DN6832_c4_g1	0.000	0.000	0.000	0.000	0.000	0.000	0.000	0.000	0.536	0.000
TRINITY_DN683302_c0_g1	0.000	0.000	0.000	0.000	0.000	0.000	0.000	0.000	0.000	0.000
TRINITY_DN683303_c0_g1	0.000	0.000	0.000	0.000	0.000	0.000	0.000	0.000	0.000	0.000
TRINITY_DN683304_c0_g1	0.000	0.000	1.294	0.352	0.358	0.000	0.000	0.000	0.106	0.000
TRINITY_DN683307_c0_g1	0.000	0.000	0.000	0.510	0.000	0.000	0.000	0.000	0.205	0.000
TRINITY_DN683308_c0_g1	0.000	0.000	0.000	0.000	0.000	0.000	0.000	0.000	0.229	0.000
TRINITY_DN683308_c3_g1	0.000	0.000	0.000	0.000	0.000	0.000	0.000	0.000	0.000	0.000
TRINITY_DN683309_c0_g1	0.000	0.000	0.000	0.000	0.462	0.000	0.000	0.000	0.000	0.000
TRINITY_DN68330_c0_g1	0.000	0.000	0.556	0.000	0.000	0.000	0.000	1.164	0.000	0.000
TRINITY_DN683311_c0_g1	0.000	0.000	0.000	0.000	0.000	1.077	0.000	0.000	0.000	0.000
TRINITY_DN683313_c0_g1	0.000	0.000	0.000	0.526	0.000	0.546	1.297	0.000	0.117	0.000
TRINITY_DN683315_c0_g1	0.000	0.000	0.000	0.000	0.000	0.000	0.000	0.000	0.000	0.000
TRINITY_DN683319_c0_g1	0.000	0.000	0.000	0.000	0.000	0.000	0.000	0.000	0.000	0.000
TRINITY_DN683320_c0_g1	0.000	0.000	0.000	0.000	2.014	0.000	0.000	2.470	0.000	0.000
TRINITY_DN683321_c0_g1	0.000	0.000	0.000	0.000	0.000	0.000	0.000	0.000	0.000	0.000
TRINITY_DN683326_c0_g1	0.000	0.000	0.000	23.777	0.698	0.000	3.278	0.000	24.204	0.000
TRINITY_DN683329_c0_g1	0.000	0.000	0.000	0.000	0.000	0.000	0.000	0.000	0.000	0.000
TRINITY_DN68332_c1_g3	0.000	0.000	0.000	0.000	0.000	0.000	0.000	0.000	0.000	0.000
TRINITY_DN68332_c1_g4	0.000	0.000	1.288	0.345	0.000	0.000	0.000	0.000	0.209	0.000
TRINITY_DN68332_c1_g5	0.000	0.000	0.000	0.000	0.000	0.000	0.000	0.000	0.508	0.000
TRINITY_DN683330_c0_g1	0.000	0.000	0.000	0.000	0.000	0.000	0.000	0.000	0.000	0.000
TRINITY_DN683332_c0_g1	0.000	0.000	0.000	0.000	0.000	0.000	0.000	1.501	0.000	0.000
TRINITY_DN683333_c0_g1	0.000	0.000	0.000	0.000	0.000	0.000	0.000	0.000	0.379	0.000
TRINITY_DN683335_c0_g1	0.000	0.000	0.502	0.270	0.000	0.000	0.000	0.000	0.000	0.000
TRINITY_DN683338_c0_g1	0.000	0.000	0.000	0.562	0.000	0.000	0.000	0.000	0.000	0.000
TRINITY_DN683339_c0_g1	0.000	0.000	0.000	0.000	0.000	0.000	0.000	0.000	0.000	0.000
TRINITY_DN68333_c0_g1	1.273	0.386	0.563	0.453	0.540	0.313	0.000	0.989	0.717	0.000
TRINITY_DN68333_c1_g1	0.000	0.476	0.514	0.320	0.059	0.072	0.000	0.513	0.418	0.000
TRINITY_DN683341_c0_g1	0.000	0.000	0.000	0.000	0.000	0.000	0.000	0.000	0.798	0.000
TRINITY_DN683341_c2_g1	0.000	0.000	0.000	0.000	0.000	0.000	0.000	0.000	0.000	0.000
TRINITY_DN683342_c0_g1	0.000	0.440	0.286	0.000	0.000	0.000	0.387	0.000	0.000	0.806
TRINITY_DN683346_c0_g1	0.000	0.000	0.000	0.000	0.568	0.000	0.000	0.000	0.000	0.000
TRINITY_DN683347_c0_g1	0.000	0.000	0.000	0.000	0.000	0.000	0.000	0.000	0.000	0.000
TRINITY_DN683348_c0_g1	0.000	0.000	0.195	0.000	0.000	0.000	0.000	0.000	0.000	0.000
TRINITY_DN683349_c1_g1	0.000	0.000	0.000	0.494	0.000	0.000	0.000	0.000	0.606	0.000
TRINITY_DN683355_c0_g1	0.000	0.774	0.000	0.000	0.000	0.000	0.000	0.000	0.000	0.000
TRINITY_DN683356_c0_g1	0.000	0.000	0.000	0.000	0.000	0.000	0.000	0.000	0.000	0.000
TRINITY_DN683356_c1_g1	0.000	0.000	0.000	0.000	0.000	0.000	0.000	0.000	0.000	0.000
TRINITY_DN68335_c0_g1	0.000	0.000	0.916	0.348	0.740	0.000	0.000	1.055	0.290	1.602
TRINITY_DN68335_c0_g3	0.000	6.252	0.000	0.000	0.454	0.000	0.000	0.000	0.000	0.000
TRINITY_DN68335_c1_g1	0.000	0.000	0.000	0.000	0.000	0.000	0.000	0.000	0.000	0.000
TRINITY_DN68335_c1_g2	0.000	0.000	0.000	0.000	1.342	0.000	0.000	0.000	1.124	0.000
TRINITY_DN68335_c2_g1	0.000	0.000	0.000	0.000	0.000	0.222	0.000	0.000	0.000	0.000
TRINITY_DN68335_c4_g1	0.000	0.000	0.000	0.000	0.000	0.000	0.000	0.000	0.000	0.000
TRINITY_DN68335_c5_g1	0.000	0.000	0.000	0.000	0.000	0.000	0.000	0.000	0.179	0.000
TRINITY_DN683360_c0_g1	0.000	0.000	0.000	0.703	0.000	0.000	0.000	0.000	0.000	0.000
TRINITY_DN683361_c0_g1	0.000	0.000	0.000	0.000	0.000	0.000	0.000	0.000	0.000	0.000
TRINITY_DN683362_c0_g1	0.000	0.000	1.089	0.586	0.613	3.370	0.000	0.000	0.000	0.000
TRINITY_DN683362_c1_g1	3.447	0.000	0.000	0.000	0.000	0.000	0.000	0.600	0.096	0.000
TRINITY_DN683365_c0_g1	0.000	0.000	0.000	0.000	0.000	0.000	0.000	0.000	0.000	0.000
TRINITY_DN683365_c1_g1	0.000	0.000	0.000	0.000	0.945	7.763	0.000	0.000	0.552	0.000
TRINITY_DN683368_c0_g1	0.000	0.000	0.000	0.000	0.414	0.000	0.000	1.524	0.000	0.000
TRINITY_DN683368_c1_g1	4.258	0.000	0.000	0.196	0.000	0.000	0.968	0.000	0.000	0.000
TRINITY_DN683369_c0_g1	0.000	0.000	0.000	0.000	0.000	0.000	0.000	0.000	0.075	0.000
TRINITY_DN68336_c0_g1	0.000	0.000	1.390	0.000	0.000	0.000	0.000	0.000	0.000	0.000
TRINITY_DN683370_c1_g1	0.000	0.000	0.000	0.000	0.000	0.000	0.000	0.000	0.000	0.000
TRINITY_DN683372_c0_g1	0.000	0.000	0.000	0.000	0.000	0.000	0.000	0.000	0.000	0.000
TRINITY_DN683377_c1_g1	0.000	0.000	0.844	0.000	0.000	2.596	0.000	0.000	0.346	0.000
TRINITY_DN683377_c1_g2	0.000	0.000	1.225	0.000	0.000	0.000	0.000	0.000	0.000	0.000
TRINITY_DN683378_c0_g1	0.000	0.000	0.000	0.000	0.000	0.000	0.000	0.000	0.000	0.000
TRINITY_DN68337_c0_g1	0.000	13.918	3.302	3.965	10.554	13.824	6.540	8.378	11.119	18.110
TRINITY_DN68337_c0_g2	0.000	0.000	0.497	1.136	0.000	2.131	0.933	0.000	1.046	3.842
TRINITY_DN68337_c3_g1	0.000	0.000	0.000	0.000	0.000	0.000	0.000	0.000	0.000	0.000
TRINITY_DN68337_c5_g1	0.000	0.000	3.006	0.000	1.969	0.000	0.000	2.417	0.384	0.000
TRINITY_DN68337_c6_g1	0.000	0.000	0.000	0.000	0.000	0.000	0.000	0.000	0.000	0.000
TRINITY_DN68337_c7_g1	0.000	0.000	0.000	0.000	0.000	0.000	0.000	0.000	0.000	0.000
TRINITY_DN683380_c0_g1	0.000	0.000	0.000	0.000	0.000	0.000	0.000	0.000	0.000	0.000
TRINITY_DN683381_c0_g1	0.000	0.000	0.000	0.000	0.000	0.000	0.000	0.000	0.109	0.000
TRINITY_DN683382_c0_g1	0.000	0.000	1.751	1.876	0.000	0.000	0.000	0.000	0.000	0.000
TRINITY_DN683383_c0_g1	0.000	0.000	0.000	0.000	0.000	0.000	0.000	0.000	0.075	0.000
TRINITY_DN683384_c0_g1	0.000	0.000	0.732	0.000	0.000	0.000	0.000	0.000	0.000	0.000
TRINITY_DN683385_c0_g1	0.000	0.000	0.000	0.725	0.000	0.000	1.789	0.000	0.000	0.000
TRINITY_DN683386_c1_g1	0.000	0.000	0.000	0.000	0.000	0.000	0.000	0.000	0.000	0.000
TRINITY_DN683387_c0_g1	0.000	0.000	0.700	0.190	0.194	0.000	0.000	0.000	0.571	0.000
TRINITY_DN683389_c0_g1	0.000	0.000	0.000	0.000	0.000	0.639	1.116	0.000	0.000	0.000
TRINITY_DN68338_c0_g1	0.000	0.000	0.000	0.983	0.000	2.843	2.434	0.000	0.000	5.031
TRINITY_DN68338_c0_g2	0.000	0.000	0.835	0.000	0.464	0.000	0.000	1.695	0.000	0.000
TRINITY_DN683393_c0_g1	0.000	0.000	0.000	0.000	0.000	0.000	0.000	0.000	0.000	0.000
TRINITY_DN683393_c1_g1	0.000	0.000	0.000	0.000	0.000	0.000	0.000	0.000	0.000	0.000
TRINITY_DN683394_c0_g1	0.000	0.000	0.000	0.843	0.000	0.000	0.000	3.272	0.517	0.000
TRINITY_DN683395_c0_g1	0.000	0.000	0.000	0.000	0.000	0.000	0.000	1.988	0.000	0.000
TRINITY_DN683396_c0_g1	0.000	1.535	0.000	0.271	0.000	0.000	0.000	0.000	0.000	2.768
TRINITY_DN683399_c0_g1	0.000	0.000	1.458	0.000	0.000	0.000	0.000	0.000	0.158	0.000
TRINITY_DN68339_c0_g1	0.000	0.000	0.000	0.000	0.000	2.444	0.000	0.000	0.000	0.000
TRINITY_DN6833_c0_g1	0.000	0.428	0.553	0.334	0.527	1.277	0.751	0.255	0.314	0.000
TRINITY_DN6833_c0_g4	0.000	0.000	0.000	0.000	0.000	0.000	0.587	0.000	0.000	1.207
TRINITY_DN6833_c0_g7	0.000	5.834	3.798	1.639	2.208	4.310	4.298	4.205	3.171	1.391
TRINITY_DN6833_c2_g1	0.000	0.000	0.000	0.000	0.000	0.000	0.000	0.000	0.000	0.000
TRINITY_DN6833_c4_g1	0.000	0.000	0.000	0.542	1.142	0.000	0.000	0.000	0.892	0.927
TRINITY_DN6833_c5_g1	0.000	1.696	0.979	1.979	0.793	0.000	0.000	0.000	0.000	0.000
TRINITY_DN683400_c0_g1	0.000	0.000	0.000	0.000	2.577	0.000	0.000	0.000	0.000	0.000
TRINITY_DN683401_c0_g1	0.000	0.320	0.552	0.076	0.138	0.000	0.376	0.149	0.163	1.187
TRINITY_DN683401_c2_g1	0.000	0.000	0.000	0.000	0.000	0.000	0.000	0.000	0.632	0.000
TRINITY_DN683401_c4_g1	0.000	0.000	0.000	0.000	0.000	0.000	0.000	0.000	0.000	0.000
TRINITY_DN683405_c0_g1	0.000	0.000	0.000	0.000	0.000	0.000	0.000	0.000	0.000	0.000
TRINITY_DN683405_c3_g1	0.000	0.000	0.248	0.000	0.000	0.000	0.000	0.000	0.000	0.000
TRINITY_DN683405_c5_g1	0.000	0.000	0.000	0.000	0.000	0.000	0.000	0.000	0.000	0.000
TRINITY_DN683405_c6_g1	0.000	0.000	0.000	0.237	0.000	0.000	0.000	0.000	0.000	2.411
TRINITY_DN683405_c7_g1	0.000	0.000	0.000	0.000	0.000	0.000	0.000	0.000	0.000	0.000
TRINITY_DN683407_c0_g1	0.000	0.000	0.000	0.000	0.000	0.000	0.000	0.000	0.363	0.000
TRINITY_DN683409_c0_g1	0.000	0.000	0.000	0.000	0.635	0.000	0.000	0.000	0.741	0.000
TRINITY_DN68340_c0_g1	0.000	0.000	0.000	0.000	0.000	0.000	0.000	0.000	0.261	0.000
TRINITY_DN68340_c0_g2	0.000	0.000	0.000	0.000	1.438	0.000	0.000	0.000	0.000	0.000
TRINITY_DN683410_c0_g1	0.000	0.000	0.553	0.297	0.000	0.000	0.000	0.000	0.000	0.000
TRINITY_DN683412_c0_g1	0.000	0.000	0.000	0.730	0.000	0.000	0.000	0.000	0.000	0.000
TRINITY_DN683413_c0_g1	0.000	0.000	1.683	0.000	0.000	0.000	0.000	0.000	1.114	0.000
TRINITY_DN683414_c0_g1	0.000	0.000	0.000	0.000	0.000	0.000	0.000	0.000	0.000	0.000
TRINITY_DN683417_c0_g1	0.000	0.000	0.000	0.000	0.000	0.000	0.000	0.000	0.000	0.000
TRINITY_DN683418_c0_g1	0.000	0.000	0.000	0.000	0.000	1.366	0.000	0.000	0.290	0.000
TRINITY_DN683419_c0_g1	0.000	0.000	1.016	0.000	0.000	0.000	0.000	0.000	0.000	0.000
TRINITY_DN68341_c0_g1	0.000	0.000	0.000	0.000	0.000	0.000	0.000	0.000	0.000	0.000
TRINITY_DN683422_c0_g1	0.000	0.000	0.000	0.000	0.371	0.000	0.000	0.000	0.000	0.000
TRINITY_DN683423_c0_g1	0.000	0.000	0.000	0.332	0.000	0.954	1.639	0.000	0.000	0.000
TRINITY_DN683427_c0_g2	0.000	0.000	0.000	0.767	0.000	0.000	0.000	0.000	0.469	0.000
TRINITY_DN683429_c0_g1	0.000	0.000	0.000	0.000	2.299	0.000	0.000	0.000	0.895	0.000
TRINITY_DN68342_c1_g1	0.000	0.000	0.000	0.000	0.772	0.000	0.000	2.001	2.046	5.358
TRINITY_DN68342_c5_g1	0.000	0.000	0.000	0.000	0.000	0.000	0.000	0.000	0.000	0.000
TRINITY_DN683434_c0_g1	0.000	0.000	0.000	1.142	0.000	0.000	0.000	0.000	0.344	0.000
TRINITY_DN683436_c0_g1	0.000	0.000	0.000	0.000	0.662	0.000	0.000	0.000	0.000	0.000
TRINITY_DN683437_c0_g1	0.000	0.000	0.000	0.000	0.000	0.000	0.000	0.000	0.000	0.000
TRINITY_DN683438_c0_g1	0.000	0.000	0.000	0.000	0.000	0.000	0.000	0.000	0.307	0.000
TRINITY_DN68343_c0_g1	0.000	0.000	0.000	0.000	2.358	0.000	0.000	0.000	0.000	0.000
TRINITY_DN68343_c1_g1	0.000	0.000	0.000	0.000	0.410	0.000	0.000	0.000	0.720	4.039
TRINITY_DN683443_c0_g1	0.000	0.000	0.000	0.000	0.844	0.000	0.000	0.000	0.000	0.000
TRINITY_DN683445_c0_g1	0.000	0.000	1.359	0.000	0.000	0.000	0.000	0.000	0.000	0.000
TRINITY_DN683446_c0_g1	0.000	0.000	0.000	0.578	0.000	0.000	0.000	0.000	0.000	0.000
TRINITY_DN683447_c0_g1	0.000	0.000	0.869	0.000	0.000	0.000	0.000	0.000	0.000	0.000
TRINITY_DN68344_c0_g1	0.000	0.000	0.000	0.000	0.000	0.000	0.000	0.000	0.000	0.000
TRINITY_DN68344_c0_g2	0.000	0.250	0.162	0.356	0.820	0.247	0.000	0.000	0.325	0.000
TRINITY_DN68344_c1_g1	0.000	0.000	0.000	0.000	0.561	0.000	0.000	0.000	0.000	0.000
TRINITY_DN68344_c2_g1	0.000	0.000	0.000	0.000	0.509	0.000	0.000	0.000	0.000	0.000
TRINITY_DN68344_c5_g1	0.000	0.000	0.000	0.000	0.000	1.846	0.000	0.000	0.195	0.000
TRINITY_DN683451_c0_g1	0.000	0.000	0.000	1.087	0.000	0.000	0.000	0.000	0.220	0.000
TRINITY_DN683454_c0_g1	0.000	0.000	0.000	0.322	0.000	0.000	0.000	0.000	0.000	0.000
TRINITY_DN683456_c0_g1	0.000	0.000	0.000	0.000	0.000	0.000	0.000	0.000	0.000	0.000
TRINITY_DN683459_c0_g1	0.000	0.000	0.758	0.405	0.000	0.000	0.000	0.000	0.000	0.000
TRINITY_DN68345_c1_g1	0.000	0.000	0.000	0.000	0.000	0.000	0.000	0.000	0.000	0.000
TRINITY_DN683461_c0_g1	0.000	0.000	0.000	0.000	0.000	0.000	0.000	0.000	0.000	0.000
TRINITY_DN683463_c0_g1	0.000	0.000	0.000	0.612	0.000	3.509	0.000	0.000	0.747	0.000
TRINITY_DN683465_c0_g1	0.000	0.000	0.274	0.000	0.000	0.000	0.000	0.000	0.000	0.000
TRINITY_DN683466_c0_g1	0.000	0.000	0.000	0.000	0.000	0.000	0.000	0.000	0.000	0.000
TRINITY_DN683469_c0_g1	0.000	0.923	0.000	0.000	0.334	0.000	0.000	0.000	0.196	0.000
TRINITY_DN68346_c0_g1	0.000	0.526	0.344	0.000	0.190	0.525	0.000	0.000	1.571	0.000
TRINITY_DN68346_c0_g2	0.000	2.714	0.000	0.471	0.000	0.000	2.159	1.805	0.000	0.000
TRINITY_DN68346_c1_g1	0.000	0.000	0.000	0.000	0.222	0.000	0.000	0.224	0.035	0.000
TRINITY_DN68346_c2_g1	0.000	0.000	0.375	0.000	0.414	0.000	0.000	0.000	0.000	0.000
TRINITY_DN683471_c0_g1	0.000	0.765	0.000	0.000	0.000	0.000	0.000	0.000	0.000	0.000
TRINITY_DN683472_c0_g1	0.000	0.000	0.000	0.000	0.290	0.000	0.000	0.000	0.000	0.000
TRINITY_DN683472_c1_g1	0.000	0.000	0.000	0.000	0.000	0.000	0.000	0.000	0.000	0.000
TRINITY_DN683474_c0_g1	0.000	0.000	0.000	0.879	0.000	0.000	0.000	0.000	1.083	0.000
TRINITY_DN683477_c0_g1	0.000	0.000	0.000	0.000	0.000	0.000	0.000	0.000	0.000	0.000
TRINITY_DN68347_c0_g1	0.000	0.000	0.000	0.000	0.000	0.000	0.000	0.000	0.000	0.000
TRINITY_DN68347_c4_g1	0.000	0.000	0.000	0.000	0.000	0.000	0.000	0.000	0.366	0.000
TRINITY_DN68347_c5_g1	0.000	0.000	0.000	0.551	0.000	0.000	0.000	0.000	0.000	0.000
TRINITY_DN68347_c6_g1	0.000	0.000	0.000	0.000	0.000	0.000	0.000	0.000	0.000	0.000
TRINITY_DN683480_c0_g1	0.000	0.000	0.000	0.000	0.000	0.000	0.000	0.000	0.000	0.000
TRINITY_DN683481_c0_g1	0.000	0.000	0.000	0.000	0.000	0.000	0.000	0.000	0.000	0.000
TRINITY_DN683482_c0_g1	0.000	0.000	0.000	0.000	0.492	0.000	1.188	0.000	0.290	0.000
TRINITY_DN683483_c0_g1	0.000	0.000	0.000	0.000	0.000	0.000	0.000	0.000	0.402	0.000
TRINITY_DN683484_c0_g1	0.000	0.000	0.000	0.000	0.000	0.000	0.000	0.000	0.000	0.000
TRINITY_DN683485_c0_g1	0.000	1.000	0.000	0.000	0.000	0.000	0.000	3.966	0.213	0.000
TRINITY_DN68348_c0_g1	0.000	0.000	0.000	0.361	1.177	0.000	0.000	6.231	0.500	0.000
TRINITY_DN683494_c0_g1	0.000	0.000	0.000	0.000	0.533	0.000	0.000	0.000	0.000	0.000
TRINITY_DN683495_c0_g1	0.000	0.000	0.000	0.000	0.000	0.000	0.000	0.000	0.000	5.909
TRINITY_DN683497_c0_g1	0.000	0.000	0.000	0.000	0.000	0.000	0.000	0.000	0.000	0.000
TRINITY_DN683498_c0_g1	0.000	0.000	0.000	0.000	0.589	0.000	0.000	0.000	0.174	0.000
TRINITY_DN68349_c0_g1	0.000	0.000	0.000	0.000	0.000	0.000	0.000	0.000	0.000	0.000
TRINITY_DN68349_c2_g1	21.414	5.168	5.048	4.523	0.955	2.613	4.427	3.538	2.784	0.000
TRINITY_DN6834_c0_g1	0.000	0.000	0.000	0.000	0.000	2.492	0.000	0.000	0.000	9.244
TRINITY_DN6834_c1_g1	0.000	0.000	0.000	0.000	0.000	0.000	0.000	0.000	0.000	0.000
TRINITY_DN6834_c2_g1	0.000	6.475	8.435	2.251	1.408	1.298	10.139	4.398	4.467	0.000
TRINITY_DN683500_c0_g1	0.000	0.000	0.000	0.000	0.410	0.000	0.000	0.000	0.240	0.000
TRINITY_DN683500_c0_g2	0.000	0.000	1.557	0.000	0.000	0.000	2.125	0.000	1.360	17.038
TRINITY_DN683501_c0_g1	0.000	0.000	0.000	0.000	0.000	0.000	0.000	0.000	0.000	0.000
TRINITY_DN683503_c0_g1	0.000	0.000	0.890	0.474	0.495	0.000	2.344	1.816	0.000	4.861
TRINITY_DN683507_c0_g1	0.000	0.000	0.000	0.000	0.000	0.000	0.000	0.000	0.000	0.000
TRINITY_DN683507_c0_g2	0.000	0.000	0.000	0.000	0.000	0.000	0.000	0.000	0.000	0.000
TRINITY_DN683507_c2_g1	0.000	0.000	0.000	0.000	0.000	0.000	0.000	0.000	0.000	0.000
TRINITY_DN683507_c3_g1	0.000	0.000	0.000	0.000	0.000	0.000	0.000	0.000	0.000	0.000
TRINITY_DN683509_c0_g1	0.000	0.000	0.000	0.000	0.319	0.000	2.034	0.000	0.132	0.000
TRINITY_DN683510_c0_g1	0.000	0.000	0.000	0.000	0.000	0.000	0.000	0.000	0.000	0.000
TRINITY_DN683512_c0_g1	0.000	0.000	0.000	0.000	0.000	0.000	0.000	0.000	0.473	0.000
TRINITY_DN683513_c0_g1	0.000	0.000	0.000	0.622	0.000	0.000	0.000	0.000	1.445	0.000
TRINITY_DN683514_c0_g1	0.000	0.521	0.681	0.370	0.000	3.640	0.000	0.000	0.272	0.000
TRINITY_DN683515_c0_g1	0.000	0.000	0.108	0.238	0.306	0.000	0.000	0.000	0.182	0.000
TRINITY_DN683516_c1_g1	0.000	0.000	0.000	0.708	0.000	0.000	0.000	0.000	0.000	0.000
TRINITY_DN683517_c0_g1	0.000	0.000	0.000	0.000	0.000	0.000	0.000	0.000	0.487	0.000
TRINITY_DN683519_c0_g1	0.000	0.000	0.000	0.294	0.000	0.837	0.000	1.104	0.177	0.000
TRINITY_DN68351_c0_g1	0.000	0.826	1.669	0.885	1.764	0.831	1.439	5.517	3.217	5.406
TRINITY_DN68351_c0_g2	0.000	0.000	1.264	0.000	0.000	0.000	0.000	0.000	0.834	0.000
TRINITY_DN68351_c0_g3	0.000	0.000	0.000	0.770	0.000	5.152	0.000	0.000	0.975	3.464
TRINITY_DN683521_c1_g1	0.000	0.000	0.000	0.000	0.000	0.000	0.000	0.000	0.000	0.000
TRINITY_DN683521_c2_g1	0.000	0.000	0.000	0.000	0.743	0.000	0.000	0.000	0.000	0.000
TRINITY_DN683521_c3_g1	0.000	0.000	0.000	0.000	0.000	0.000	0.000	0.000	0.000	0.000
TRINITY_DN683522_c2_g1	0.000	0.000	0.000	0.000	0.000	0.000	0.000	0.000	0.000	0.000
TRINITY_DN683523_c0_g1	0.000	0.000	0.000	0.000	0.000	0.000	0.000	0.000	0.000	0.000
TRINITY_DN683524_c0_g1	0.000	1.839	0.000	0.000	0.000	1.859	0.000	0.000	1.164	0.000
TRINITY_DN683526_c0_g1	0.000	0.000	0.000	0.000	0.000	0.000	0.000	0.000	0.000	0.000
TRINITY_DN683529_c0_g1	0.000	0.000	0.000	1.085	0.000	0.000	0.000	0.000	0.718	0.000
TRINITY_DN683532_c0_g1	0.000	0.000	0.178	0.000	0.793	0.000	0.000	0.588	0.000	0.000
TRINITY_DN683536_c0_g1	0.000	0.000	0.000	0.000	0.000	0.000	0.000	0.000	0.343	0.000
TRINITY_DN683538_c0_g1	0.000	0.000	1.584	0.000	0.000	0.000	0.000	0.000	0.000	0.000
TRINITY_DN683539_c0_g1	0.000	0.000	0.000	0.000	0.000	0.000	0.000	0.000	0.000	0.000
TRINITY_DN68353_c0_g1	0.000	0.000	0.000	0.460	0.480	0.000	0.000	0.000	0.282	0.000
TRINITY_DN683540_c0_g1	0.000	0.000	0.000	0.677	0.000	0.000	0.000	0.000	0.000	0.000
TRINITY_DN683542_c0_g1	0.000	0.000	0.733	0.000	0.000	0.000	0.000	0.000	0.119	0.000
TRINITY_DN683542_c1_g1	0.000	0.000	0.000	0.000	0.000	0.000	0.000	0.000	0.000	0.000
TRINITY_DN683542_c4_g1	0.000	0.000	0.000	0.000	0.000	0.000	0.000	0.000	0.000	0.000
TRINITY_DN683542_c5_g1	0.000	0.000	0.000	0.000	0.000	0.000	0.000	0.000	0.000	0.000
TRINITY_DN683543_c0_g1	0.000	0.000	0.000	0.000	0.000	0.000	0.000	0.000	0.000	0.000
TRINITY_DN683545_c0_g1	0.000	0.000	0.000	0.000	0.000	0.000	0.000	0.000	0.000	0.000
TRINITY_DN683546_c0_g1	0.000	0.000	0.000	0.000	0.000	0.000	0.000	0.000	0.000	8.760
TRINITY_DN683548_c0_g1	0.000	0.000	0.000	1.776	0.000	0.000	0.000	0.000	0.000	0.000
TRINITY_DN68354_c0_g3	0.000	0.000	0.696	0.317	0.836	0.000	0.000	1.419	0.000	0.000
TRINITY_DN68354_c0_g4	0.000	0.000	0.000	0.000	0.000	0.000	0.000	0.000	0.000	0.000
TRINITY_DN68354_c0_g5	0.000	0.263	0.000	0.000	0.000	1.039	0.000	0.360	0.227	0.000
TRINITY_DN68354_c0_g6	0.000	0.000	0.000	0.000	0.000	0.000	0.000	0.000	0.000	0.000
TRINITY_DN68354_c1_g2	5.651	7.613	8.873	4.886	8.048	8.670	6.437	5.530	8.743	4.897
TRINITY_DN68354_c2_g1	0.000	0.000	0.000	0.000	0.000	0.000	0.000	0.000	0.000	0.000
TRINITY_DN68354_c3_g1	0.000	0.000	0.397	0.128	0.612	0.000	0.000	0.474	0.567	0.000
TRINITY_DN68354_c6_g1	0.000	7.943	0.000	0.000	0.000	0.000	0.000	0.000	0.000	0.000
TRINITY_DN68354_c7_g1	0.000	0.000	0.000	0.000	0.000	0.000	0.000	0.000	0.000	0.000
TRINITY_DN68354_c9_g1	0.000	0.000	0.000	0.000	0.000	0.000	0.000	0.000	0.000	0.000
TRINITY_DN683550_c0_g1	0.000	0.000	0.000	0.000	0.000	0.000	0.000	0.000	0.000	0.000
TRINITY_DN683551_c0_g1	0.000	0.000	0.000	0.000	0.000	0.000	0.000	0.000	0.000	0.000
TRINITY_DN683552_c0_g1	0.000	0.000	0.000	0.000	0.000	0.000	0.000	0.000	0.000	0.000
TRINITY_DN683552_c1_g1	0.000	0.000	1.037	0.000	0.000	0.000	0.000	0.000	0.000	0.000
TRINITY_DN683553_c0_g1	0.000	0.000	0.000	0.000	0.000	0.000	0.000	0.000	0.476	0.000
TRINITY_DN683554_c0_g1	0.000	0.000	0.000	0.000	0.000	0.000	0.000	0.000	0.000	0.000
TRINITY_DN683559_c0_g1	0.000	0.000	0.000	0.051	0.227	1.256	0.000	0.833	0.134	0.000
TRINITY_DN683559_c1_g1	0.000	1.380	0.601	0.615	0.666	0.000	0.000	0.000	0.295	0.000
TRINITY_DN683559_c2_g1	0.000	0.000	0.000	0.000	0.257	0.000	0.000	0.000	0.000	0.000
TRINITY_DN68355_c0_g2	0.000	0.000	4.006	0.000	0.000	0.000	0.000	0.000	0.000	0.000
TRINITY_DN683561_c0_g1	0.000	1.065	0.000	0.373	0.000	0.000	0.000	0.000	0.000	0.000
TRINITY_DN683562_c0_g1	0.000	0.000	0.000	0.000	0.000	0.000	0.000	0.000	0.000	0.000
TRINITY_DN683564_c0_g1	0.000	0.000	0.000	1.757	0.000	0.000	0.000	0.000	0.541	0.000
TRINITY_DN683566_c0_g1	0.000	0.000	0.000	0.000	0.000	0.000	0.000	0.000	0.000	0.000
TRINITY_DN683568_c0_g1	0.000	0.000	0.000	0.000	0.000	0.000	0.000	0.000	0.328	0.000
TRINITY_DN683568_c2_g1	0.000	0.000	0.000	0.000	0.000	0.000	0.000	0.000	0.387	0.000
TRINITY_DN683571_c0_g1	0.000	0.000	0.000	0.000	0.000	0.000	0.000	0.000	0.550	4.683
TRINITY_DN683572_c0_g1	0.000	0.000	0.261	0.428	0.724	0.000	0.000	0.000	0.000	0.000
TRINITY_DN683573_c0_g1	0.000	0.000	0.000	0.000	0.000	0.000	0.000	0.000	0.000	0.000
TRINITY_DN683573_c2_g1	0.000	0.000	0.000	0.000	0.000	0.000	0.000	0.000	0.000	0.000
TRINITY_DN683574_c0_g1	0.000	0.000	0.000	0.000	0.000	0.000	0.000	3.016	0.000	0.000
TRINITY_DN683576_c0_g1	0.000	0.000	0.000	0.180	0.000	0.000	0.000	0.000	0.217	0.000
TRINITY_DN683577_c0_g1	0.000	0.000	0.000	0.169	0.000	0.000	0.000	0.000	0.000	0.000
TRINITY_DN683579_c0_g1	0.000	0.000	0.000	0.000	0.000	0.000	0.000	0.000	0.000	0.000
TRINITY_DN68357_c0_g1	0.000	0.000	0.000	0.000	0.000	0.000	0.000	0.000	0.000	0.000
TRINITY_DN68357_c0_g2	0.000	0.000	1.204	0.000	0.000	0.000	0.000	0.000	0.000	0.000
TRINITY_DN683580_c0_g1	0.000	0.000	0.610	0.000	1.342	0.000	0.000	0.000	0.000	0.000
TRINITY_DN683581_c0_g1	0.000	1.571	0.000	0.000	0.000	0.000	0.000	2.097	0.000	0.000
TRINITY_DN683582_c0_g1	0.000	0.000	0.000	1.959	0.815	1.128	0.000	0.000	0.000	0.000
TRINITY_DN683584_c0_g1	0.000	1.149	0.000	0.000	0.000	0.000	0.000	0.000	0.468	0.000
TRINITY_DN683584_c0_g2	0.000	0.000	0.000	0.000	0.000	0.000	0.000	0.000	0.000	0.000
TRINITY_DN683584_c1_g1	0.000	0.000	0.000	0.368	0.000	0.000	0.000	0.000	0.000	0.000
TRINITY_DN683586_c0_g1	0.000	0.000	0.000	0.000	0.000	0.000	0.000	0.000	0.214	0.000
TRINITY_DN683586_c1_g1	0.000	0.000	0.000	0.000	1.225	0.888	0.000	0.000	0.000	0.000
TRINITY_DN683586_c2_g1	0.000	0.000	0.000	0.000	0.221	0.000	0.000	0.000	0.000	0.000
TRINITY_DN683587_c0_g1	0.000	0.000	0.000	0.000	0.000	0.000	0.000	0.000	0.000	0.000
TRINITY_DN683589_c0_g1	0.000	0.000	0.000	0.000	0.000	0.000	0.000	0.000	0.000	0.000
TRINITY_DN683589_c1_g1	0.000	0.000	0.000	0.000	0.000	3.668	0.000	0.000	0.000	0.000
TRINITY_DN683589_c4_g1	0.000	0.000	0.000	0.801	0.844	0.000	0.000	6.195	0.490	0.000
TRINITY_DN68358_c0_g1	0.000	0.000	0.000	0.000	0.000	0.000	0.000	0.000	0.000	0.000
TRINITY_DN68358_c0_g2	0.000	0.000	0.000	0.000	0.000	0.000	0.000	0.000	0.447	0.000
TRINITY_DN683590_c0_g1	0.000	0.000	0.000	1.798	0.000	0.000	0.000	0.000	0.000	0.000
TRINITY_DN683592_c0_g1	0.000	0.000	0.000	0.000	0.399	0.000	0.000	0.000	0.233	0.000
TRINITY_DN683593_c0_g1	0.000	0.000	0.000	0.000	0.000	0.000	0.000	0.000	0.000	0.000
TRINITY_DN683594_c0_g1	0.000	0.000	0.000	0.000	0.000	0.000	0.000	0.000	0.294	0.000
TRINITY_DN683594_c1_g1	0.000	0.000	0.000	0.000	0.000	0.000	3.313	0.000	0.000	0.000
TRINITY_DN683594_c4_g1	0.000	0.000	0.000	0.000	0.000	0.000	0.000	0.000	0.000	0.000
TRINITY_DN683596_c0_g1	0.000	0.000	0.000	1.673	0.000	0.000	0.000	0.000	0.000	0.000
TRINITY_DN683596_c1_g1	0.000	0.000	0.000	0.000	0.000	0.000	0.000	0.000	0.000	0.000
TRINITY_DN683597_c1_g1	0.000	0.000	1.661	0.000	0.000	0.000	0.000	0.000	0.000	0.000
TRINITY_DN683598_c0_g1	0.000	0.378	0.000	0.000	1.037	0.745	0.000	0.522	0.205	0.000
TRINITY_DN683599_c0_g1	0.000	0.000	0.000	0.000	0.000	2.564	0.000	0.000	0.000	0.000
TRINITY_DN68359_c0_g1	0.000	0.000	8.002	3.095	0.000	0.000	0.000	0.000	1.177	0.000
TRINITY_DN68359_c0_g2	0.000	0.000	4.043	0.000	0.760	0.000	0.000	0.000	0.000	0.000
TRINITY_DN68359_c2_g1	0.000	0.000	1.106	0.594	0.000	0.000	0.000	0.000	1.089	0.000
TRINITY_DN68359_c3_g1	0.000	0.000	0.000	0.000	0.000	0.000	0.000	0.000	0.000	0.000
TRINITY_DN68359_c4_g1	0.000	0.000	0.000	1.757	1.857	0.000	0.000	0.000	0.000	0.000
TRINITY_DN68359_c5_g1	0.000	0.000	0.194	0.106	0.217	0.000	0.000	0.000	0.129	0.000
TRINITY_DN6835_c0_g1	0.681	0.000	2.830	0.314	0.128	0.000	2.873	2.397	1.754	0.000
TRINITY_DN6835_c0_g2	1.583	7.459	6.625	5.258	7.461	7.926	4.598	5.825	5.166	6.989
TRINITY_DN683601_c0_g1	0.000	0.000	0.000	0.273	0.000	0.000	0.674	0.000	0.165	1.388
TRINITY_DN683605_c0_g1	0.000	0.000	0.000	0.000	0.000	0.000	0.000	0.000	0.237	0.000
TRINITY_DN683607_c0_g1	0.000	0.411	1.339	0.438	0.298	0.000	0.000	0.000	0.264	0.000
TRINITY_DN683609_c0_g1	0.000	0.000	0.000	0.218	0.446	0.000	0.000	0.000	0.131	0.000
TRINITY_DN68360_c0_g1	0.000	0.000	0.000	0.000	0.000	0.000	0.000	0.000	0.000	0.000
TRINITY_DN683610_c0_g1	0.000	0.000	0.000	0.149	0.000	0.000	0.000	0.288	0.045	0.768
TRINITY_DN683612_c0_g1	0.000	0.000	0.000	0.000	0.000	0.000	0.000	0.000	0.000	0.000
TRINITY_DN683613_c0_g1	0.000	0.000	0.000	0.000	0.000	0.000	0.000	0.000	0.000	0.000
TRINITY_DN683615_c0_g1	0.000	0.698	0.000	0.000	0.000	0.000	0.000	0.000	0.000	0.000
TRINITY_DN683619_c0_g1	0.000	0.000	0.000	0.000	0.000	0.000	0.000	0.000	0.000	0.000
TRINITY_DN68361_c0_g1	0.000	0.000	0.000	0.000	0.000	0.000	0.000	0.000	0.000	0.000
TRINITY_DN683620_c0_g1	0.000	0.000	0.000	0.000	0.000	0.000	0.000	0.000	0.391	0.000
TRINITY_DN683621_c0_g1	0.000	0.000	1.367	0.000	0.000	5.239	0.000	0.000	0.000	3.741
TRINITY_DN683622_c0_g1	0.000	0.000	0.000	0.469	0.243	0.000	0.000	0.000	0.141	0.000
TRINITY_DN683625_c0_g1	0.000	0.000	0.000	0.000	0.000	0.000	0.000	0.000	0.000	1.645
TRINITY_DN683625_c1_g1	0.000	0.000	3.366	0.000	0.000	0.000	0.000	0.000	0.000	0.000
TRINITY_DN683626_c0_g1	0.000	0.000	0.000	0.000	0.000	0.000	0.000	0.000	0.000	0.000
TRINITY_DN683627_c0_g2	0.000	2.357	0.877	0.598	0.490	1.001	2.365	0.913	0.797	1.221
TRINITY_DN683627_c1_g1	0.000	0.000	1.297	0.000	0.000	0.000	0.000	0.000	0.631	0.000
TRINITY_DN683629_c0_g1	0.000	0.000	0.000	0.420	0.000	0.000	0.000	0.000	0.511	0.000
TRINITY_DN683630_c0_g1	0.000	0.000	0.000	0.000	0.000	0.000	0.000	0.000	0.390	0.000
TRINITY_DN683632_c0_g1	0.000	0.000	0.358	0.000	0.198	0.000	0.000	1.458	0.000	0.000
TRINITY_DN683634_c0_g1	0.000	0.000	0.300	0.000	0.999	0.000	0.000	0.616	0.000	0.000
TRINITY_DN683637_c0_g1	0.000	0.908	0.000	0.000	0.000	0.000	0.000	0.000	0.065	0.000
TRINITY_DN683638_c0_g1	0.000	0.000	0.000	0.000	0.000	0.000	0.000	0.000	0.000	0.000
TRINITY_DN68363_c0_g1	0.000	1.662	1.405	0.000	0.000	0.947	1.245	0.000	0.152	0.000
TRINITY_DN68363_c1_g1	0.000	0.000	0.000	0.000	0.000	0.000	0.000	0.000	0.310	2.620
TRINITY_DN683640_c0_g2	0.000	0.000	0.000	0.000	0.000	0.000	0.000	0.000	0.000	0.000
TRINITY_DN683642_c0_g1	0.000	0.000	0.000	0.000	0.481	0.000	0.000	0.000	0.142	0.000
TRINITY_DN683646_c0_g1	0.000	0.000	0.000	0.000	0.000	0.000	0.000	0.000	0.000	0.000
TRINITY_DN683649_c0_g1	0.000	0.000	0.000	0.000	0.000	0.000	0.000	0.000	0.000	0.000
TRINITY_DN683649_c1_g1	0.000	0.000	0.000	0.000	0.000	0.000	0.000	0.000	0.000	0.000
TRINITY_DN683650_c1_g1	0.000	0.000	0.000	0.000	0.000	0.000	0.000	0.000	0.000	0.000
TRINITY_DN683652_c0_g1	0.000	0.000	1.288	1.378	0.710	0.000	0.000	0.000	0.209	0.000
TRINITY_DN683653_c0_g1	0.000	0.000	0.000	0.000	0.779	2.134	0.000	0.000	0.000	0.000
TRINITY_DN683655_c0_g1	0.000	0.823	0.889	0.684	0.239	0.475	0.724	0.763	0.641	0.507
TRINITY_DN683656_c0_g1	0.000	0.000	1.455	0.792	0.649	0.000	0.000	0.598	0.478	0.000
TRINITY_DN683657_c0_g1	0.000	0.000	0.000	0.000	0.000	1.688	0.000	0.000	0.000	0.000
TRINITY_DN68365_c0_g1	0.000	1.713	0.000	0.947	0.626	0.000	2.948	0.000	0.365	0.000
TRINITY_DN683660_c1_g1	0.000	0.000	0.000	0.000	0.000	0.000	0.000	0.000	0.000	0.000
TRINITY_DN683662_c0_g1	0.000	0.000	0.000	0.905	0.890	0.000	0.000	0.000	1.044	0.000
TRINITY_DN683663_c0_g1	0.000	0.000	0.000	0.000	0.000	0.000	0.000	0.000	0.332	0.000
TRINITY_DN683665_c0_g1	0.000	0.809	1.063	0.000	0.000	0.000	0.000	0.000	1.033	0.000
TRINITY_DN683667_c0_g1	0.000	0.159	0.051	0.057	0.146	0.234	0.140	0.000	0.226	0.000
TRINITY_DN683669_c0_g1	0.000	0.000	0.000	0.000	0.000	0.000	0.000	0.000	0.000	0.000
TRINITY_DN68366_c1_g1	0.000	0.000	0.000	0.415	0.000	0.000	0.000	0.000	0.000	0.000
TRINITY_DN683670_c0_g1	0.000	0.000	0.000	0.314	0.000	0.000	0.000	0.000	0.000	0.000
TRINITY_DN683671_c0_g1	0.000	0.000	0.000	0.382	0.000	0.000	0.000	0.000	0.000	0.000
TRINITY_DN683672_c0_g1	0.000	0.000	0.000	0.000	0.000	0.000	0.000	0.000	0.000	0.000
TRINITY_DN683677_c0_g1	0.000	0.000	0.000	0.828	0.000	0.000	0.000	0.000	0.000	0.000
TRINITY_DN68367_c0_g1	0.000	0.000	0.000	0.000	0.000	0.000	0.000	0.000	0.485	0.000
TRINITY_DN683681_c0_g1	0.000	0.000	0.000	0.000	0.872	0.000	0.000	0.000	0.000	0.000
TRINITY_DN683689_c0_g1	0.000	0.000	0.000	0.000	0.000	0.000	0.000	0.000	0.000	0.000
TRINITY_DN68368_c0_g1	0.000	2.905	2.038	0.000	1.579	0.000	2.497	1.928	0.308	0.000
TRINITY_DN68368_c2_g1	0.000	0.000	0.000	1.474	0.514	0.000	2.434	0.000	0.000	0.000
TRINITY_DN683692_c1_g1	0.000	0.000	0.000	0.000	0.000	0.000	0.000	0.000	0.000	0.000
TRINITY_DN683694_c0_g1	0.000	0.000	0.000	0.000	0.000	0.000	0.000	0.000	0.000	0.000
TRINITY_DN683695_c0_g1	0.000	0.000	0.000	0.000	0.000	0.000	0.000	0.000	0.000	0.000
TRINITY_DN68369_c0_g1	0.000	0.000	1.439	0.000	0.035	0.000	0.000	0.000	0.000	0.000
TRINITY_DN68369_c0_g2	0.000	0.000	0.479	0.585	0.780	0.000	0.000	0.000	0.155	0.000
TRINITY_DN6836_c0_g1	0.000	0.589	0.000	0.038	0.905	0.000	2.287	0.000	0.821	0.000
TRINITY_DN6836_c0_g2	0.000	1.963	0.000	1.034	1.361	3.504	0.000	4.629	1.064	0.000
TRINITY_DN6836_c1_g1	8.090	12.869	6.716	21.460	17.141	22.119	14.961	12.378	62.848	44.371
TRINITY_DN6836_c1_g2	106.439	61.665	27.455	45.116	24.373	64.311	87.100	47.167	129.703	50.546
TRINITY_DN6836_c5_g1	0.000	0.000	0.000	0.000	0.000	0.000	0.000	0.000	0.000	0.000
TRINITY_DN683702_c0_g1	0.000	0.635	0.460	0.232	1.019	0.000	1.242	0.496	0.289	0.000
TRINITY_DN683702_c1_g1	0.000	1.258	0.000	0.875	0.000	0.000	0.000	0.000	0.000	0.000
TRINITY_DN683702_c2_g1	0.000	0.000	0.000	0.533	1.067	0.000	0.000	0.460	1.027	2.600
TRINITY_DN683703_c0_g1	0.000	0.000	0.000	0.000	0.000	0.000	0.000	0.000	0.000	0.000
TRINITY_DN683704_c0_g1	0.000	0.000	3.911	0.000	0.000	0.000	0.000	0.000	0.000	0.000
TRINITY_DN683707_c0_g1	0.000	0.000	0.000	0.000	0.000	0.000	0.000	0.000	0.485	0.000
TRINITY_DN683709_c0_g1	0.000	0.000	0.281	0.000	0.000	2.146	0.757	0.579	0.810	0.000
TRINITY_DN68370_c0_g1	1.884	0.000	0.321	0.000	0.270	0.000	0.000	0.000	0.107	0.000
TRINITY_DN683711_c0_g1	0.000	0.000	0.369	0.000	0.103	0.280	0.000	0.386	0.000	0.000
TRINITY_DN683712_c0_g1	0.000	0.000	0.000	0.000	0.000	0.000	0.000	0.000	0.000	0.000
TRINITY_DN683714_c0_g1	0.000	0.719	1.415	0.762	1.819	0.722	0.000	0.000	0.000	0.000
TRINITY_DN683716_c0_g1	0.000	0.000	0.000	0.000	0.306	0.000	0.000	0.000	0.000	1.523
TRINITY_DN683718_c0_g1	0.000	0.000	0.844	0.000	0.000	0.000	0.000	0.579	0.185	0.000
TRINITY_DN68371_c0_g1	0.000	1.476	7.283	0.913	3.944	4.603	0.000	0.000	0.966	1.196
TRINITY_DN68371_c10_g1	0.000	0.000	0.000	0.000	0.000	0.000	0.000	0.000	0.000	0.000
TRINITY_DN68371_c1_g1	0.000	0.000	0.000	0.000	0.000	0.000	0.000	0.000	0.000	4.836
TRINITY_DN68371_c1_g2	0.000	0.000	0.174	0.382	0.587	0.796	1.415	0.367	0.955	0.979
TRINITY_DN68371_c1_g4	0.000	0.000	0.000	0.000	0.000	0.450	0.000	0.000	0.000	0.000
TRINITY_DN68371_c9_g1	0.000	0.000	0.000	0.844	0.439	0.000	0.000	0.000	0.771	0.000
TRINITY_DN683720_c0_g1	0.000	0.000	0.000	0.000	0.000	0.000	0.000	0.000	0.000	0.000
TRINITY_DN683723_c0_g1	0.000	0.000	0.000	0.000	0.000	0.000	0.000	0.000	0.000	0.000
TRINITY_DN683724_c0_g1	0.000	0.000	0.000	0.000	1.519	0.000	0.000	0.000	0.000	0.000
TRINITY_DN683726_c0_g1	0.000	0.000	1.486	0.000	0.000	0.000	0.000	0.000	0.000	0.000
TRINITY_DN683728_c0_g1	0.000	0.000	0.000	1.602	0.000	3.764	0.000	0.000	0.000	0.000
TRINITY_DN68372_c0_g2	0.000	0.133	0.431	0.239	0.201	0.405	0.000	0.370	0.292	0.503
TRINITY_DN68372_c1_g2	0.000	0.000	0.000	0.000	0.000	0.000	0.000	0.000	0.358	0.000
TRINITY_DN68372_c2_g2	0.000	0.000	0.000	0.000	4.775	0.000	0.000	0.000	2.228	0.000
TRINITY_DN68372_c4_g1	21.414	0.000	0.000	0.000	0.000	0.000	0.000	0.000	0.000	0.000
TRINITY_DN68372_c5_g1	0.000	0.000	0.000	0.834	0.867	0.000	0.000	0.000	0.000	0.000
TRINITY_DN68372_c6_g1	0.000	0.000	0.000	0.000	0.000	0.000	0.000	0.000	0.000	0.000
TRINITY_DN68372_c8_g1	0.000	0.425	0.276	0.000	0.179	0.000	0.000	0.000	0.376	0.779
TRINITY_DN68372_c9_g1	0.000	0.000	0.000	0.000	0.000	0.000	0.000	0.000	0.485	0.000
TRINITY_DN683731_c0_g1	0.000	0.000	0.000	0.000	3.039	0.000	0.000	0.000	0.000	0.000
TRINITY_DN683732_c0_g1	0.000	0.000	0.000	0.000	0.000	0.000	0.000	0.000	0.000	0.000
TRINITY_DN683732_c0_g2	0.000	0.000	0.731	0.000	0.000	0.000	0.000	0.000	0.245	0.000
TRINITY_DN683732_c0_g3	0.000	0.000	0.000	0.000	0.000	0.000	0.000	0.000	0.000	0.000
TRINITY_DN683732_c0_g4	0.000	0.000	0.000	1.759	1.226	1.685	0.000	0.000	0.000	0.000
TRINITY_DN683732_c0_g5	0.000	0.000	0.000	0.000	0.000	0.000	0.000	0.000	0.000	0.000
TRINITY_DN683732_c0_g6	0.000	0.000	0.000	0.386	0.000	8.892	0.000	0.000	0.235	0.000
TRINITY_DN683732_c1_g1	0.000	0.000	0.000	0.000	0.380	0.000	0.000	0.000	0.112	0.000
TRINITY_DN683732_c2_g1	0.000	0.000	0.188	0.000	0.000	0.286	0.000	0.000	0.000	0.000
TRINITY_DN683733_c0_g1	0.000	0.000	0.000	1.626	0.000	0.000	0.000	0.000	1.062	0.000
TRINITY_DN683734_c0_g1	0.000	0.000	0.000	0.000	0.000	0.000	0.000	0.000	0.000	0.000
TRINITY_DN683734_c1_g1	0.000	0.000	0.000	0.000	0.000	0.000	0.000	0.000	0.000	0.000
TRINITY_DN683734_c2_g1	0.000	0.000	0.000	0.250	0.000	0.000	0.000	0.000	0.151	0.000
TRINITY_DN683734_c3_g1	0.000	0.000	0.000	0.000	0.000	0.464	0.000	0.000	0.000	0.000
TRINITY_DN683734_c4_g1	0.000	0.000	0.000	0.288	0.000	0.820	0.000	0.000	0.174	0.000
TRINITY_DN683734_c4_g2	0.000	0.000	0.000	0.340	0.350	0.000	0.000	0.000	0.000	0.000
TRINITY_DN683735_c0_g1	0.000	0.000	0.000	0.645	0.000	0.000	0.000	0.000	0.000	0.000
TRINITY_DN68373_c0_g1	0.000	0.837	0.000	0.875	0.000	0.000	0.000	0.000	0.000	0.000
TRINITY_DN68373_c0_g2	0.000	0.000	0.000	0.371	0.000	0.000	0.000	0.000	0.565	0.000
TRINITY_DN683741_c0_g1	0.000	0.000	0.000	0.088	0.272	0.000	0.000	0.000	0.000	0.000
TRINITY_DN683743_c0_g1	0.000	0.000	0.000	0.000	0.000	0.000	0.000	0.000	0.287	0.000
TRINITY_DN683750_c0_g1	0.000	0.000	0.000	0.000	0.000	1.878	0.000	0.000	0.000	0.000
TRINITY_DN683751_c1_g1	0.000	0.000	0.000	0.000	0.000	0.000	0.000	0.000	0.000	0.000
TRINITY_DN683754_c0_g1	0.000	0.000	0.724	0.000	0.000	0.716	0.000	0.000	0.304	0.000
TRINITY_DN683754_c0_g2	0.000	0.000	0.000	0.000	0.000	0.000	0.000	0.000	0.000	0.000
TRINITY_DN683754_c0_g3	0.000	0.392	0.000	0.000	0.000	0.000	0.000	0.000	0.000	0.000
TRINITY_DN683756_c0_g1	0.000	0.000	0.000	0.000	0.000	0.000	0.000	0.000	0.000	0.000
TRINITY_DN683757_c0_g1	0.000	0.000	0.000	0.000	0.000	0.000	0.000	0.000	0.239	0.000
TRINITY_DN68375_c0_g1	0.000	0.000	0.000	1.228	0.000	0.000	0.000	0.000	0.249	0.000
TRINITY_DN68375_c0_g2	0.000	0.000	0.000	0.000	1.304	0.000	0.000	0.000	0.382	0.000
TRINITY_DN68375_c0_g3	0.000	0.000	0.000	0.000	0.000	0.000	0.000	0.000	0.000	0.000
TRINITY_DN68375_c0_g5	0.000	0.000	0.000	1.173	0.000	0.000	2.890	0.000	1.073	0.000
TRINITY_DN683760_c0_g1	0.000	0.000	0.000	0.415	0.000	0.000	0.000	0.000	0.000	0.000
TRINITY_DN683761_c0_g1	0.000	0.000	0.000	0.245	0.000	0.000	0.000	0.000	0.000	2.493
TRINITY_DN683763_c0_g1	0.000	0.000	3.752	1.001	0.000	1.447	2.483	0.000	0.000	0.000
TRINITY_DN683764_c0_g1	1.866	3.329	0.467	0.762	0.347	1.664	0.000	0.653	0.258	0.000
TRINITY_DN683767_c0_g1	0.000	0.000	0.000	0.000	0.000	0.000	0.000	0.000	0.000	0.000
TRINITY_DN683768_c0_g2	0.000	5.307	0.000	0.000	0.000	0.000	0.000	0.000	0.000	0.000
TRINITY_DN683768_c0_g3	0.000	0.000	0.156	0.171	0.000	0.237	0.422	0.000	0.208	0.000
TRINITY_DN683768_c3_g1	0.000	0.000	0.000	0.000	0.000	0.000	0.000	0.000	0.000	0.000
TRINITY_DN683769_c0_g1	0.000	0.000	0.000	0.000	0.829	0.000	0.000	0.000	0.000	8.032
TRINITY_DN683770_c0_g1	0.000	0.000	0.250	0.098	0.141	0.000	0.000	0.265	0.000	0.000
TRINITY_DN683772_c0_g1	0.000	0.000	0.000	0.000	0.000	0.000	0.000	0.000	0.000	0.000
TRINITY_DN683774_c0_g1	14.752	18.127	13.781	3.464	6.904	6.745	7.921	6.297	6.482	3.434
TRINITY_DN683774_c0_g2	0.000	0.000	0.000	0.000	0.375	0.000	0.000	0.000	0.220	0.000
TRINITY_DN683774_c0_g3	0.000	0.000	0.000	0.082	0.000	0.599	0.000	0.000	0.050	0.000
TRINITY_DN683774_c1_g1	0.000	0.000	0.000	0.398	0.414	0.000	0.000	0.000	0.881	0.000
TRINITY_DN683774_c2_g1	0.000	0.000	0.239	0.000	0.267	0.129	0.000	0.496	0.000	0.000
TRINITY_DN683774_c3_g1	0.000	0.000	0.000	0.000	0.000	0.000	0.000	0.000	0.473	0.000
TRINITY_DN683774_c5_g1	0.000	0.000	0.000	0.000	0.000	0.000	0.000	0.000	0.000	0.000
TRINITY_DN683774_c6_g1	0.000	0.000	0.000	0.000	0.000	0.000	0.000	0.000	0.000	0.000
TRINITY_DN683775_c0_g2	0.000	0.000	0.000	1.139	0.000	0.000	0.000	2.187	0.000	0.000
TRINITY_DN683776_c0_g1	0.000	0.000	0.000	0.000	0.911	0.000	0.000	0.000	0.000	0.000
TRINITY_DN683784_c1_g1	0.000	0.000	0.000	0.000	0.000	0.000	0.000	0.000	0.433	0.000
TRINITY_DN683785_c0_g1	0.000	0.000	0.000	0.000	0.000	0.000	0.000	0.000	0.000	0.000
TRINITY_DN683786_c0_g1	0.000	0.000	0.000	0.000	0.000	0.000	0.000	0.000	0.000	0.000
TRINITY_DN683787_c0_g1	0.000	0.000	0.000	0.000	0.534	0.000	0.000	3.903	0.156	0.000
TRINITY_DN68378_c0_g1	0.000	0.000	0.496	0.271	0.000	0.000	0.000	0.000	0.000	0.000
TRINITY_DN683790_c0_g1	0.000	0.000	0.000	0.000	0.000	0.000	0.000	0.000	0.000	0.000
TRINITY_DN683791_c0_g1	0.000	0.000	0.000	0.000	0.000	0.000	0.000	0.000	0.157	0.000
TRINITY_DN683793_c2_g1	0.000	0.000	0.000	0.000	0.000	0.000	0.000	0.000	0.387	0.000
TRINITY_DN683798_c0_g1	0.000	0.000	2.184	0.000	0.000	0.000	0.000	0.000	0.000	0.000
TRINITY_DN68379_c1_g2	0.000	0.000	0.900	0.000	0.000	0.000	0.000	0.000	0.299	0.000
TRINITY_DN68379_c1_g3	0.000	0.000	0.000	0.000	0.000	0.000	0.000	0.000	1.261	0.000
TRINITY_DN6837_c0_g1	0.000	0.510	1.299	0.577	1.223	0.000	6.089	2.364	0.000	0.000
TRINITY_DN6837_c1_g1	0.000	0.000	0.000	0.273	0.000	0.000	0.000	0.000	1.261	0.000
TRINITY_DN6837_c1_g2	0.000	0.000	0.000	0.000	0.000	0.000	0.000	0.000	0.536	0.000
TRINITY_DN6837_c3_g1	0.000	0.000	0.821	0.438	2.737	0.000	0.000	0.000	0.000	0.000
TRINITY_DN6837_c4_g1	0.000	1.873	0.000	0.000	0.000	0.000	0.000	0.000	0.000	0.000
TRINITY_DN6837_c5_g1	0.000	0.000	0.000	0.000	0.000	0.000	0.000	0.000	0.000	0.000
TRINITY_DN683800_c0_g1	0.000	0.000	0.000	1.714	0.000	0.000	0.000	0.000	1.052	0.000
TRINITY_DN683803_c0_g1	0.000	0.000	0.000	0.000	0.000	0.000	0.000	0.000	0.000	0.000
TRINITY_DN683803_c1_g1	0.000	0.000	0.000	0.000	0.000	0.000	0.000	0.000	0.000	0.000
TRINITY_DN683805_c0_g1	0.000	0.000	0.000	0.000	0.000	0.000	0.000	0.000	0.617	0.000
TRINITY_DN683807_c0_g2	0.000	0.000	0.000	0.000	0.000	0.000	0.000	0.000	0.413	3.478
TRINITY_DN683807_c1_g1	0.000	0.000	0.000	0.000	0.000	0.000	0.000	0.000	0.000	0.000
TRINITY_DN68380_c0_g1	0.000	0.000	0.000	0.000	0.000	0.000	1.612	0.000	0.265	0.000
TRINITY_DN68380_c1_g1	0.000	2.598	0.896	0.483	0.493	0.685	0.000	0.000	0.506	0.000
TRINITY_DN683810_c1_g1	0.000	2.224	0.000	0.000	1.630	2.224	0.000	0.000	0.946	0.000
TRINITY_DN683811_c0_g1	0.000	0.000	2.439	0.653	0.000	0.000	0.000	0.000	0.000	0.000
TRINITY_DN683812_c0_g1	0.000	0.000	0.000	0.000	0.000	0.000	0.000	0.000	0.000	0.000
TRINITY_DN683812_c1_g1	0.000	0.000	0.000	0.000	0.000	0.000	0.000	0.000	0.000	0.000
TRINITY_DN683813_c0_g1	0.000	0.000	0.000	0.000	0.000	0.000	0.000	0.000	0.000	0.000
TRINITY_DN683816_c0_g1	0.747	0.000	0.304	0.000	0.517	0.000	0.000	0.000	0.056	1.045
TRINITY_DN683818_c0_g1	0.000	0.000	0.000	0.000	0.000	1.094	0.000	0.000	0.000	0.000
TRINITY_DN68381_c0_g1	0.000	0.000	0.000	0.000	0.000	0.000	1.563	0.000	0.191	0.000
TRINITY_DN68381_c1_g1	0.000	0.000	5.140	0.000	0.000	0.000	0.000	0.000	0.000	0.000
TRINITY_DN683821_c0_g1	0.000	0.000	0.000	0.000	0.000	0.000	0.000	0.000	0.000	0.000
TRINITY_DN683822_c0_g1	0.000	0.000	0.000	1.290	0.000	0.000	0.000	0.000	0.000	0.000
TRINITY_DN683823_c0_g1	0.000	0.000	0.000	0.000	1.224	0.000	0.000	0.000	0.000	3.053
TRINITY_DN683825_c0_g1	0.000	0.603	0.000	0.000	0.000	0.000	0.000	0.000	0.000	0.000
TRINITY_DN683828_c1_g1	0.000	0.000	0.000	0.000	0.000	0.000	0.000	0.000	0.000	0.000
TRINITY_DN68382_c0_g1	0.000	0.650	0.212	0.000	0.107	0.000	2.483	0.000	0.070	5.131
TRINITY_DN68382_c0_g2	0.000	0.000	0.911	0.486	0.416	0.000	0.000	0.000	0.000	0.000
TRINITY_DN683837_c0_g1	0.000	0.000	0.000	0.000	0.000	0.000	0.000	0.000	0.000	0.000
TRINITY_DN68383_c0_g1	0.000	0.000	0.000	0.000	0.000	0.000	0.000	0.000	0.000	0.000
TRINITY_DN683844_c0_g1	0.000	0.000	0.000	0.103	0.000	0.000	0.000	0.000	0.000	0.000
TRINITY_DN683850_c0_g1	0.000	0.000	0.000	0.000	0.000	3.744	0.000	0.000	0.000	0.000
TRINITY_DN683851_c0_g1	0.000	0.000	1.367	1.457	0.000	0.000	0.000	1.376	0.442	0.000
TRINITY_DN683855_c0_g1	0.000	0.000	0.000	0.000	0.000	0.000	0.000	0.000	0.000	0.000
TRINITY_DN683855_c1_g1	0.000	0.000	0.000	0.477	0.000	0.000	0.000	0.000	0.000	0.000
TRINITY_DN683856_c0_g1	0.000	0.000	2.264	0.000	0.000	0.000	0.000	0.000	0.147	0.000
TRINITY_DN683857_c0_g1	0.000	0.000	0.000	0.000	0.000	0.000	0.000	0.000	0.000	0.000
TRINITY_DN683858_c0_g1	0.000	0.000	0.000	0.000	0.000	0.000	0.000	0.000	0.000	0.000
TRINITY_DN68385_c0_g1	0.000	0.000	0.000	0.000	0.256	0.000	0.000	0.000	0.000	0.000
TRINITY_DN683860_c0_g1	0.000	0.000	0.000	0.000	0.279	0.000	0.000	0.000	0.000	0.000
TRINITY_DN683861_c0_g1	0.000	0.000	0.373	0.399	0.000	0.459	0.000	0.000	0.119	0.000
TRINITY_DN683862_c0_g1	0.000	0.000	0.000	0.456	0.535	0.000	0.000	0.000	0.000	0.000
TRINITY_DN683862_c2_g1	0.000	0.000	0.407	0.000	0.000	0.000	0.000	0.000	0.000	0.000
TRINITY_DN683863_c0_g1	0.000	0.000	0.000	0.000	0.185	0.332	0.000	0.000	0.093	0.000
TRINITY_DN683865_c1_g1	0.000	0.000	0.000	0.000	1.094	0.000	0.000	0.000	0.000	0.000
TRINITY_DN683869_c0_g1	0.000	0.000	1.150	0.000	0.000	1.757	0.000	0.000	0.250	0.000
TRINITY_DN683870_c0_g1	0.000	0.000	0.000	0.000	0.959	0.889	0.000	0.000	0.376	0.000
TRINITY_DN683874_c0_g1	0.000	0.000	2.302	0.000	0.648	0.000	0.000	0.000	0.000	0.000
TRINITY_DN683879_c0_g1	0.000	0.762	0.000	0.000	0.000	0.000	0.000	0.000	0.162	0.000
TRINITY_DN68387_c0_g1	20.148	0.000	0.000	0.000	0.000	0.000	0.000	0.000	0.526	0.000
TRINITY_DN68387_c0_g3	0.000	0.000	2.666	0.000	0.000	0.000	0.000	1.341	0.000	0.000
TRINITY_DN68387_c0_g4	0.000	0.000	1.042	0.000	0.584	0.000	0.000	0.000	0.949	0.000
TRINITY_DN68387_c1_g1	0.000	0.000	0.000	0.000	0.000	0.000	0.000	0.000	0.000	0.000
TRINITY_DN683881_c0_g1	0.000	0.000	0.000	0.000	0.000	0.000	0.000	0.000	0.000	0.000
TRINITY_DN683883_c0_g1	0.000	1.223	0.000	0.000	0.666	0.000	0.000	0.000	0.000	0.000
TRINITY_DN683883_c0_g2	0.000	0.000	0.635	0.340	0.000	0.000	0.000	8.855	0.411	10.439
TRINITY_DN683886_c0_g1	0.000	2.334	0.000	0.000	0.000	0.000	0.000	0.000	0.000	0.000
TRINITY_DN683887_c0_g1	0.000	0.000	0.000	0.000	0.000	0.968	1.661	0.000	0.815	0.000
TRINITY_DN683888_c0_g1	0.000	0.000	0.000	0.000	0.000	0.000	0.000	0.000	0.000	0.000
TRINITY_DN68388_c0_g1	0.000	0.000	0.000	0.000	0.000	0.000	0.000	2.642	0.420	0.000
TRINITY_DN68388_c1_g1	0.000	1.089	0.000	0.000	0.000	0.000	0.000	0.000	0.000	0.000
TRINITY_DN68388_c1_g2	0.000	0.000	0.000	0.000	0.000	0.000	0.000	0.000	0.000	0.000
TRINITY_DN68388_c1_g3	0.000	0.000	0.000	0.398	0.000	0.000	0.000	0.000	0.000	0.000
TRINITY_DN683891_c0_g1	0.000	0.000	0.000	0.255	0.000	0.000	0.000	0.000	0.309	0.000
TRINITY_DN683893_c2_g1	0.000	0.000	0.000	0.000	0.000	0.000	0.000	0.000	0.259	0.000
TRINITY_DN683895_c0_g1	0.000	0.315	0.000	0.112	0.114	0.000	0.000	0.428	0.136	1.144
TRINITY_DN683896_c0_g1	0.000	0.000	0.000	0.000	0.000	0.000	0.000	0.000	0.000	0.000
TRINITY_DN683897_c0_g1	0.000	0.511	1.335	0.000	0.000	0.000	0.894	0.000	0.109	0.000
TRINITY_DN683898_c0_g1	0.000	0.000	0.000	0.000	0.000	0.000	0.000	0.000	0.000	0.000
TRINITY_DN6838_c0_g1	0.000	0.788	0.717	0.617	1.575	2.172	0.415	2.624	1.219	0.633
TRINITY_DN6838_c0_g2	0.000	0.000	0.000	0.346	1.868	0.505	0.442	0.403	0.525	0.000
TRINITY_DN6838_c0_g3	0.000	0.000	0.000	2.472	1.611	3.958	2.870	0.000	2.644	0.000
TRINITY_DN6838_c1_g1	7.313	3.779	1.559	2.460	2.353	0.000	1.613	0.561	1.919	1.671
TRINITY_DN6838_c2_g1	0.000	0.587	0.490	0.131	0.053	0.000	0.000	0.000	0.376	0.000
TRINITY_DN6838_c4_g1	0.000	6.694	7.369	6.237	7.515	7.381	3.622	3.527	4.126	0.941
TRINITY_DN6838_c5_g1	0.000	0.000	0.000	0.000	0.000	0.000	0.000	0.000	0.000	0.000
TRINITY_DN683900_c0_g1	0.000	0.000	4.359	0.000	0.000	0.000	0.000	0.000	0.000	0.000
TRINITY_DN683901_c0_g1	0.000	0.000	0.000	0.000	0.000	0.000	0.000	0.000	0.000	0.000
TRINITY_DN683903_c0_g1	0.000	0.000	0.000	0.000	0.832	0.000	0.000	0.000	0.487	0.000
TRINITY_DN683904_c0_g1	0.000	0.000	1.290	0.000	0.000	0.000	0.000	0.000	0.000	0.000
TRINITY_DN683908_c0_g1	0.000	0.000	0.000	0.000	0.000	1.018	0.000	0.000	0.215	0.000
TRINITY_DN683909_c0_g1	0.000	0.000	0.000	0.000	0.000	0.000	0.000	0.000	0.000	0.000
TRINITY_DN683909_c0_g2	0.000	0.000	0.000	0.000	1.226	0.000	0.000	0.000	0.000	0.000
TRINITY_DN683909_c0_g3	0.000	0.000	0.000	0.569	0.000	0.000	0.000	0.000	0.000	0.000
TRINITY_DN683909_c1_g1	0.000	0.000	0.000	0.000	0.000	0.000	0.000	0.000	0.246	0.000
TRINITY_DN683909_c2_g1	0.000	0.000	0.000	0.000	0.000	0.000	0.000	0.000	0.000	0.000
TRINITY_DN683909_c4_g1	0.000	0.000	0.000	0.000	0.334	0.932	0.000	0.000	0.196	0.000
TRINITY_DN683909_c7_g1	0.000	0.000	0.000	0.000	0.000	0.000	3.388	0.000	0.000	0.000
TRINITY_DN683909_c8_g1	0.000	0.000	0.000	0.000	0.000	0.000	0.000	0.000	0.000	0.000
TRINITY_DN683909_c9_g1	0.000	0.000	1.184	0.000	0.000	0.000	0.000	0.000	0.390	0.000
TRINITY_DN68390_c0_g1	0.000	0.714	1.413	2.279	1.548	1.505	1.245	0.945	1.109	0.000
TRINITY_DN68390_c1_g1	0.000	0.000	0.000	0.000	0.000	0.282	0.000	0.000	0.062	0.000
TRINITY_DN683910_c0_g1	0.000	0.000	0.000	0.000	0.000	0.000	0.000	0.000	0.000	0.000
TRINITY_DN683911_c0_g1	0.000	0.000	0.000	0.000	0.000	0.000	0.000	0.000	0.000	0.000
TRINITY_DN683913_c0_g1	0.000	2.900	0.000	0.000	0.000	0.000	0.000	0.000	0.000	0.000
TRINITY_DN683915_c0_g1	0.000	0.286	0.463	0.140	0.000	0.000	0.000	0.000	0.343	0.000
TRINITY_DN683917_c0_g1	0.000	1.518	0.000	0.268	0.000	0.761	0.000	0.000	0.000	0.000
TRINITY_DN683918_c0_g1	0.000	0.000	0.000	0.000	0.000	0.000	0.000	0.000	0.000	0.000
TRINITY_DN683918_c0_g2	0.000	0.000	0.000	0.000	0.000	0.587	0.000	0.000	0.000	0.000
TRINITY_DN68391_c0_g1	0.000	0.829	1.637	0.667	1.991	0.834	4.024	1.099	0.862	0.000
TRINITY_DN68391_c0_g2	0.000	1.304	1.708	0.212	1.040	1.959	2.277	0.864	0.555	0.000
TRINITY_DN68391_c3_g1	0.000	0.000	1.415	0.000	0.000	0.000	0.000	0.000	0.000	0.000
TRINITY_DN683920_c0_g1	0.000	0.000	0.000	0.000	0.000	0.000	0.000	0.000	0.000	0.000
TRINITY_DN683921_c0_g1	0.000	0.000	0.674	0.245	0.376	0.000	0.000	0.000	0.148	0.000
TRINITY_DN683922_c0_g1	0.000	0.000	0.000	0.000	0.000	0.000	0.000	0.000	0.000	0.000
TRINITY_DN683922_c1_g1	0.000	0.000	0.000	0.000	0.000	0.000	0.000	0.000	0.000	0.000
TRINITY_DN683923_c0_g1	0.000	0.000	0.000	0.071	0.000	0.000	0.000	0.000	0.000	0.000
TRINITY_DN683924_c0_g1	0.000	0.000	0.000	0.830	0.000	0.000	0.000	0.000	0.174	0.000
TRINITY_DN683925_c0_g1	0.000	0.000	0.000	0.000	0.000	0.000	0.000	0.000	0.000	0.000
TRINITY_DN683929_c0_g1	0.000	0.000	0.000	0.000	0.000	0.000	0.000	0.000	0.490	0.000
TRINITY_DN68392_c0_g1	0.000	0.244	0.000	0.000	0.000	0.722	0.000	0.000	0.106	0.000
TRINITY_DN683930_c0_g1	0.000	0.000	0.000	0.850	0.000	0.000	0.000	0.000	0.000	0.000
TRINITY_DN683932_c0_g1	0.000	13.472	0.000	3.119	2.719	10.502	10.287	3.975	1.908	5.327
TRINITY_DN683934_c0_g1	0.000	0.000	0.000	0.000	0.000	0.000	0.000	0.000	0.000	0.000
TRINITY_DN683935_c0_g1	0.000	0.000	0.000	0.000	0.000	0.000	0.000	0.000	0.000	0.000
TRINITY_DN683937_c0_g1	0.000	0.000	0.000	0.000	0.000	0.000	0.000	0.000	0.151	2.560
TRINITY_DN68393_c0_g1	0.000	0.000	0.000	0.000	0.000	0.000	0.000	0.000	0.000	0.000
TRINITY_DN68393_c2_g1	0.000	0.000	0.000	0.000	0.236	0.000	0.000	0.000	0.000	0.000
TRINITY_DN68393_c2_g2	0.000	0.000	0.000	0.000	0.000	0.000	0.000	0.000	0.000	0.000
TRINITY_DN68393_c2_g3	0.000	0.000	0.000	0.000	0.000	0.000	0.000	2.380	0.758	0.000
TRINITY_DN68393_c2_g4	0.000	0.000	0.000	0.000	0.000	0.000	0.000	0.000	0.214	0.000
TRINITY_DN68393_c4_g1	0.000	0.000	0.000	0.000	0.000	0.000	0.000	0.000	0.000	0.000
TRINITY_DN68393_c5_g1	0.000	0.000	0.000	0.000	0.000	0.000	0.000	0.000	0.000	0.000
TRINITY_DN68393_c6_g1	0.000	0.000	0.000	0.000	0.000	0.000	0.000	0.000	0.000	0.000
TRINITY_DN683941_c1_g1	0.000	0.000	0.000	0.080	0.000	0.444	0.000	0.928	0.221	0.825
TRINITY_DN683942_c0_g1	0.000	0.000	0.000	0.135	0.379	0.219	0.196	0.000	0.106	0.000
TRINITY_DN683943_c0_g1	0.000	0.000	0.000	0.000	0.109	0.297	1.054	0.000	0.065	0.000
TRINITY_DN683944_c1_g1	0.000	0.000	0.000	0.000	0.335	2.807	0.000	0.000	0.000	0.000
TRINITY_DN683944_c2_g1	0.000	0.000	0.000	0.000	0.000	0.000	0.000	0.000	0.000	0.000
TRINITY_DN683945_c0_g1	0.000	0.000	0.000	0.000	0.000	0.000	0.000	0.000	0.000	0.000
TRINITY_DN683946_c0_g1	0.000	0.000	0.000	0.000	0.000	0.000	0.000	0.000	0.000	0.000
TRINITY_DN683947_c0_g1	2.320	0.000	0.000	0.260	0.000	0.491	0.000	0.000	0.064	1.082
TRINITY_DN683947_c1_g1	0.000	0.000	0.000	0.000	0.000	1.716	0.000	0.000	0.000	0.000
TRINITY_DN683948_c0_g1	0.000	0.000	0.389	0.000	0.858	0.000	0.000	0.000	0.000	0.000
TRINITY_DN68394_c0_g1	0.000	0.615	0.000	0.000	0.000	0.615	0.000	0.817	0.262	0.000
TRINITY_DN68394_c0_g2	0.000	0.000	0.000	0.000	0.000	0.000	0.000	0.000	0.171	0.000
TRINITY_DN68394_c0_g3	0.000	4.623	0.000	0.000	0.000	0.000	0.000	0.000	1.977	0.000
TRINITY_DN68394_c3_g1	0.000	0.000	0.000	0.000	0.347	0.000	0.000	0.000	0.000	0.000
TRINITY_DN683950_c0_g1	0.000	0.000	0.000	0.129	0.000	0.360	0.000	0.000	0.000	0.000
TRINITY_DN683951_c0_g1	0.000	0.000	0.000	0.000	0.000	0.000	0.000	0.000	0.237	0.000
TRINITY_DN683951_c2_g1	0.000	0.549	0.000	0.000	0.000	0.000	0.000	0.000	0.117	0.000
TRINITY_DN683951_c3_g1	0.000	0.000	0.000	0.000	0.328	0.915	0.000	0.000	0.000	6.534
TRINITY_DN683951_c4_g1	0.000	1.900	0.000	0.000	0.000	0.000	0.000	0.000	0.000	0.000
TRINITY_DN683952_c0_g1	5.211	1.342	0.000	0.479	0.245	0.680	0.000	1.797	0.289	0.000
TRINITY_DN683953_c0_g1	0.000	0.000	0.000	0.000	0.000	0.000	0.000	1.761	0.000	0.000
TRINITY_DN683954_c0_g1	0.000	0.000	0.000	0.000	0.000	0.000	0.000	0.000	0.000	0.000
TRINITY_DN683955_c0_g1	0.000	0.000	1.495	0.386	0.000	0.000	0.000	0.000	0.470	0.000
TRINITY_DN683955_c1_g1	0.000	0.000	0.551	0.000	0.000	0.000	0.000	0.000	0.000	0.000
TRINITY_DN683956_c0_g1	0.000	0.000	0.886	0.000	0.000	0.000	1.180	0.000	0.000	0.000
TRINITY_DN683956_c1_g1	0.000	0.000	0.000	0.000	0.000	0.000	0.000	0.000	0.000	0.000
TRINITY_DN683957_c0_g1	0.000	0.000	0.000	0.000	0.000	0.000	0.000	0.000	0.420	0.000
TRINITY_DN683958_c0_g1	0.000	0.000	0.000	0.000	0.000	0.000	0.000	0.000	0.000	0.000
TRINITY_DN683959_c0_g1	0.000	0.000	0.000	0.000	0.000	0.000	0.000	0.000	0.000	0.000
TRINITY_DN68395_c0_g1	0.000	0.000	0.000	0.431	0.000	1.217	3.192	0.000	0.389	2.191
TRINITY_DN68395_c1_g1	0.000	0.000	0.000	0.788	0.000	0.000	0.000	0.000	0.000	0.000
TRINITY_DN68395_c2_g1	0.000	0.000	0.000	0.000	0.000	0.000	0.000	0.000	0.000	0.000
TRINITY_DN683960_c0_g1	0.000	0.000	0.000	0.000	0.000	1.722	0.000	0.000	0.000	0.000
TRINITY_DN683961_c0_g1	0.000	0.000	0.000	0.000	0.589	0.000	0.000	0.000	0.347	0.000
TRINITY_DN683962_c0_g1	0.000	0.663	0.000	0.000	0.120	0.000	0.000	0.000	0.143	0.000
TRINITY_DN683966_c0_g1	0.000	0.000	0.000	0.188	0.000	0.000	0.000	0.000	0.340	0.000
TRINITY_DN683966_c0_g3	0.000	0.000	0.000	0.388	0.000	0.000	0.000	0.000	0.000	0.000
TRINITY_DN683966_c1_g1	0.000	0.420	0.000	0.000	1.217	0.000	0.000	0.564	0.000	1.515
TRINITY_DN683966_c2_g1	0.000	0.000	0.000	0.000	1.325	0.000	0.000	0.000	0.774	0.000
TRINITY_DN683966_c4_g1	0.000	0.000	0.000	0.000	0.000	0.000	0.000	0.000	0.000	0.000
TRINITY_DN683966_c5_g1	0.000	0.000	0.000	0.000	0.000	0.000	0.000	0.000	0.000	0.000
TRINITY_DN683967_c0_g1	0.000	0.000	0.000	0.292	0.000	0.000	1.066	0.000	0.000	0.000
TRINITY_DN683969_c0_g1	0.000	0.000	1.388	0.369	0.000	0.000	0.000	0.000	0.000	0.000
TRINITY_DN68396_c0_g1	0.000	0.000	0.000	0.000	0.422	0.000	0.000	0.000	0.741	0.000
TRINITY_DN68396_c0_g2	0.000	0.000	0.000	0.000	0.355	0.000	0.000	0.760	0.000	0.000
TRINITY_DN68396_c1_g1	0.000	0.000	0.000	0.000	0.000	0.000	0.000	0.000	0.000	0.000
TRINITY_DN683970_c0_g1	0.000	0.000	0.000	0.000	0.000	0.000	0.000	0.000	0.000	0.000
TRINITY_DN683973_c0_g1	0.000	0.000	0.000	0.000	0.000	0.000	0.000	0.000	0.000	0.000
TRINITY_DN683973_c1_g1	0.000	0.000	0.000	1.673	0.000	0.000	0.000	0.000	0.741	0.000
TRINITY_DN683974_c0_g1	0.000	0.000	0.694	0.095	0.000	0.000	0.000	0.000	0.115	0.000
TRINITY_DN683976_c0_g1	0.000	0.000	0.000	0.000	0.000	0.000	0.000	0.000	0.000	0.000
TRINITY_DN683978_c0_g1	0.000	0.000	0.000	0.375	0.000	0.000	0.000	0.000	0.000	0.000
TRINITY_DN683979_c0_g1	0.000	0.000	0.000	0.000	0.000	1.491	0.000	0.000	0.000	0.000
TRINITY_DN683980_c0_g1	0.000	0.000	0.374	0.202	0.517	2.853	0.000	0.000	0.000	0.000
TRINITY_DN683981_c0_g1	0.000	0.366	0.000	0.000	0.000	0.364	0.000	0.495	0.079	0.000
TRINITY_DN683982_c0_g1	0.000	0.000	0.000	0.000	0.000	0.000	0.000	0.000	0.000	0.000
TRINITY_DN683982_c1_g1	0.000	0.000	0.000	1.720	0.000	0.000	0.000	0.000	0.000	0.000
TRINITY_DN683982_c2_g1	0.000	0.000	0.000	0.000	0.000	0.000	0.000	0.000	0.000	0.000
TRINITY_DN683984_c0_g1	0.000	0.000	0.000	0.000	3.477	0.000	0.000	0.000	0.339	0.000
TRINITY_DN683988_c0_g1	0.000	0.000	0.125	0.137	0.141	0.000	0.339	0.000	0.084	0.000
TRINITY_DN68398_c0_g1	7.867	7.265	16.317	18.171	16.671	15.841	0.154	19.472	45.703	13.477
TRINITY_DN68398_c1_g1	0.000	0.000	0.000	0.000	0.000	2.287	0.000	0.000	0.000	0.000
TRINITY_DN68398_c2_g2	0.000	1.382	0.000	0.162	0.494	2.747	0.799	0.610	3.511	1.640
TRINITY_DN68398_c2_g3	0.000	0.000	3.003	0.000	0.000	0.000	0.000	0.000	0.494	0.000
TRINITY_DN68398_c3_g3	0.000	0.000	0.000	0.000	0.000	0.000	0.000	0.000	0.000	0.000
TRINITY_DN683990_c0_g1	0.000	0.000	0.000	0.000	0.381	0.000	0.000	0.000	0.223	0.000
TRINITY_DN683992_c0_g1	0.000	0.000	1.612	0.000	0.000	0.000	0.000	3.369	1.062	0.000
TRINITY_DN683994_c0_g1	0.000	0.822	0.000	0.000	0.000	0.000	0.000	0.000	0.000	0.000
TRINITY_DN683995_c0_g1	0.000	0.000	0.000	0.000	0.000	0.000	0.000	0.000	0.000	0.000
TRINITY_DN683997_c0_g1	0.000	0.000	0.000	0.197	0.000	0.000	0.000	0.000	0.473	0.000
TRINITY_DN683999_c0_g1	0.000	0.000	0.000	0.000	0.000	0.000	0.000	0.000	0.000	0.000
TRINITY_DN68399_c0_g1	0.000	0.000	1.591	0.000	0.000	0.000	0.000	0.000	0.517	0.000
TRINITY_DN6839_c0_g1	0.000	0.273	0.000	0.123	0.304	1.078	0.104	0.083	0.014	0.000
TRINITY_DN6839_c1_g1	0.000	0.000	0.751	1.366	1.811	2.018	3.956	0.000	0.000	4.111
TRINITY_DN6839_c2_g1	0.000	0.000	0.075	0.228	0.829	0.000	0.430	0.000	0.156	0.452
TRINITY_DN683_c0_g2	1.104	0.000	0.000	0.390	0.969	0.000	0.000	0.000	0.263	0.000
TRINITY_DN683_c0_g3	0.000	0.711	0.000	0.000	0.180	0.181	0.000	0.493	0.349	0.000
TRINITY_DN683_c0_g4	9.509	15.582	19.902	11.508	19.100	14.924	16.225	16.823	11.844	10.701
TRINITY_DN683_c11_g1	0.000	9.090	8.393	2.304	11.220	10.451	2.258	6.644	3.286	2.158
TRINITY_DN683_c12_g1	0.000	0.000	0.306	0.572	1.371	1.390	0.000	1.255	0.398	0.000
TRINITY_DN683_c13_g1	0.000	0.000	0.000	0.000	0.000	0.000	0.000	0.000	0.000	0.000
TRINITY_DN683_c16_g1	0.000	2.165	0.425	0.000	0.000	0.000	0.000	0.000	1.229	0.000
TRINITY_DN683_c17_g1	0.000	0.000	0.000	0.000	0.000	0.000	0.000	0.000	0.847	0.000
TRINITY_DN683_c19_g1	0.000	0.000	0.958	0.000	0.000	0.000	0.000	6.352	0.321	0.000
TRINITY_DN683_c1_g1	1.406	3.923	6.343	2.181	5.103	3.341	2.738	3.696	4.634	7.216
TRINITY_DN683_c2_g1	0.000	1.691	1.958	1.290	1.743	2.831	1.911	1.636	1.086	0.636
TRINITY_DN683_c38_g1	0.000	0.000	0.000	0.000	0.000	0.000	0.000	0.000	0.000	0.000
TRINITY_DN683_c39_g1	0.000	0.000	0.000	0.000	0.011	0.000	0.000	0.000	0.000	0.000
TRINITY_DN683_c3_g1	0.000	5.701	2.233	0.782	0.000	2.790	0.000	0.000	0.000	0.000
TRINITY_DN683_c3_g2	0.000	1.147	0.873	0.533	0.945	0.959	0.000	0.594	2.097	3.151
TRINITY_DN683_c3_g3	6.824	1.768	2.904	0.933	2.238	0.956	1.576	3.510	1.342	3.350
TRINITY_DN683_c41_g1	0.000	0.000	0.000	0.000	0.719	0.000	0.000	0.000	0.000	0.000
TRINITY_DN683_c48_g2	0.000	0.099	0.312	0.141	0.202	0.000	0.000	0.000	0.000	0.000
TRINITY_DN683_c48_g3	4.343	11.624	10.113	5.766	11.215	9.083	10.334	11.371	11.890	6.865
TRINITY_DN683_c4_g1	4.123	10.563	12.251	4.613	6.907	13.204	6.434	7.424	7.292	2.780
TRINITY_DN683_c4_g2	0.000	1.880	1.577	1.064	2.270	1.497	0.000	1.396	0.000	1.693
TRINITY_DN683_c4_g3	0.000	10.479	9.319	6.736	11.480	15.663	5.841	8.820	8.985	3.622
TRINITY_DN683_c52_g1	0.000	0.000	0.000	0.921	0.000	0.000	0.000	0.000	0.000	0.000
TRINITY_DN683_c52_g2	0.000	0.000	0.000	0.000	0.501	0.000	0.000	0.000	0.000	0.000
TRINITY_DN683_c58_g1	5.328	0.000	0.000	0.000	0.000	3.959	0.000	2.755	0.000	0.000
TRINITY_DN683_c59_g1	0.000	0.630	1.237	0.000	1.365	0.000	1.101	0.000	1.427	0.000
TRINITY_DN683_c5_g1	25.122	7.189	11.501	5.930	11.603	6.675	1.927	12.117	8.919	3.223
TRINITY_DN683_c7_g1	0.000	0.000	0.000	0.181	0.000	0.000	0.000	0.000	0.000	0.000
TRINITY_DN683_c8_g1	0.501	1.087	1.990	0.721	1.059	2.544	0.207	0.437	0.449	0.000
TRINITY_DN684000_c0_g1	0.000	0.000	0.000	0.000	0.000	1.984	0.000	0.000	0.000	0.000
TRINITY_DN684000_c1_g1	0.000	0.000	0.000	0.000	0.000	0.000	0.000	0.000	0.000	0.000
TRINITY_DN684003_c0_g1	0.000	0.000	0.000	0.000	0.000	0.000	1.576	0.000	0.000	0.000
TRINITY_DN684006_c0_g1	0.000	0.000	0.000	0.000	0.000	2.908	0.000	0.000	0.308	0.000
TRINITY_DN684007_c0_g1	0.000	0.000	0.000	0.000	1.744	0.000	0.000	0.000	0.508	0.000
TRINITY_DN684008_c0_g1	0.000	0.000	0.000	0.633	0.000	0.906	0.000	0.000	0.000	0.000
TRINITY_DN684009_c0_g1	0.000	0.000	0.000	0.000	0.000	2.428	0.000	0.000	0.000	0.000
TRINITY_DN68400_c0_g1	0.000	0.000	0.000	0.000	0.000	0.000	0.000	0.000	0.000	0.000
TRINITY_DN68400_c0_g2	0.000	0.000	0.000	0.000	0.000	0.000	0.000	0.000	0.000	0.000
TRINITY_DN68400_c1_g1	0.000	0.000	0.000	0.000	0.000	0.000	0.000	0.000	0.000	0.000
TRINITY_DN68400_c2_g1	0.000	0.000	1.005	1.073	0.000	0.000	0.000	0.000	0.000	0.000
TRINITY_DN68400_c3_g1	0.000	0.000	1.307	0.000	0.000	0.000	0.000	0.000	0.000	0.000
TRINITY_DN68400_c5_g1	0.000	0.000	0.000	0.000	0.000	0.000	0.000	0.000	0.000	0.000
TRINITY_DN684010_c0_g1	0.000	0.000	0.000	0.000	0.000	0.000	0.000	0.000	0.000	0.000
TRINITY_DN684011_c0_g1	0.000	0.000	0.000	0.398	2.068	0.000	0.000	0.000	0.242	0.000
TRINITY_DN684013_c1_g1	0.000	0.000	0.706	0.000	0.000	0.000	0.000	0.000	0.000	0.000
TRINITY_DN684014_c0_g1	0.000	0.000	0.460	0.000	0.506	0.702	0.000	0.000	0.000	0.000
TRINITY_DN684016_c0_g1	0.000	0.000	0.000	0.000	0.000	0.000	0.000	0.000	0.000	0.000
TRINITY_DN684016_c1_g1	0.000	0.000	0.000	0.000	0.000	0.000	0.000	0.000	0.000	0.000
TRINITY_DN684017_c0_g1	0.000	0.000	0.000	0.000	0.000	2.100	0.000	0.000	0.000	0.000
TRINITY_DN684022_c0_g1	0.000	0.000	0.000	0.000	0.000	0.000	0.000	0.000	0.000	0.000
TRINITY_DN684025_c0_g1	0.000	0.000	0.000	0.000	0.000	0.000	0.000	0.000	0.000	0.000
TRINITY_DN684026_c0_g1	0.000	0.000	0.000	0.576	0.000	0.000	0.000	0.000	0.307	0.000
TRINITY_DN684029_c0_g1	0.000	0.000	0.000	0.000	0.000	0.000	0.000	0.000	0.000	0.000
TRINITY_DN684029_c1_g1	0.000	0.000	0.000	0.000	0.000	0.000	0.000	0.000	0.000	0.000
TRINITY_DN684029_c2_g1	0.000	0.000	0.000	0.000	0.000	0.000	0.000	0.000	0.000	0.000
TRINITY_DN68402_c0_g1	0.000	0.000	0.000	0.000	0.000	2.014	0.000	0.000	0.859	0.000
TRINITY_DN684033_c0_g1	0.000	0.000	0.000	0.000	0.989	0.000	0.000	0.000	0.000	0.000
TRINITY_DN684033_c1_g1	0.000	0.000	0.000	0.000	0.000	0.000	0.000	0.000	1.686	0.000
TRINITY_DN684038_c0_g1	0.000	0.000	0.000	0.322	0.000	0.000	0.000	2.421	0.584	0.000
TRINITY_DN684039_c0_g1	0.000	0.000	0.000	0.000	0.000	0.000	0.000	0.000	0.000	0.000
TRINITY_DN684040_c0_g1	0.000	0.000	0.000	0.000	0.000	0.000	0.000	0.000	0.000	0.000
TRINITY_DN684042_c0_g1	0.000	0.000	0.000	0.000	0.000	0.000	0.000	0.000	0.000	0.000
TRINITY_DN684043_c0_g1	0.000	0.000	0.000	0.000	0.000	0.000	0.000	0.000	0.000	0.000
TRINITY_DN684044_c1_g1	0.000	0.000	1.053	0.190	0.000	0.536	0.000	0.000	0.229	0.000
TRINITY_DN684045_c0_g1	1.580	1.404	1.563	0.214	1.762	0.000	0.706	0.000	1.133	0.000
TRINITY_DN684046_c0_g1	0.000	0.000	0.000	0.000	0.000	0.000	0.000	0.000	0.000	0.000
TRINITY_DN684047_c0_g1	0.000	0.000	0.000	0.000	0.000	0.000	0.000	0.000	0.000	0.000
TRINITY_DN684048_c0_g1	0.000	0.000	0.677	0.000	0.000	2.093	0.000	0.000	1.094	0.000
TRINITY_DN684049_c0_g1	0.000	0.000	0.000	0.000	0.000	0.000	0.000	0.000	0.000	0.000
TRINITY_DN68404_c0_g1	3.711	0.482	1.552	1.066	0.348	0.480	0.844	0.644	0.608	0.000
TRINITY_DN68404_c0_g2	0.000	0.513	1.167	0.730	0.468	1.267	0.451	0.000	0.610	0.000
TRINITY_DN68404_c10_g1	0.000	0.000	0.000	0.000	0.000	0.000	0.000	0.000	0.000	0.000
TRINITY_DN68404_c1_g1	0.000	0.000	0.000	0.000	0.000	0.000	0.000	0.000	0.000	0.000
TRINITY_DN68404_c2_g1	0.000	0.000	0.000	0.000	0.000	0.000	0.000	1.227	0.000	0.000
TRINITY_DN68404_c2_g2	0.000	0.000	0.000	0.000	0.000	0.000	0.000	0.000	0.000	0.000
TRINITY_DN68404_c3_g2	0.000	0.000	0.000	0.000	0.000	0.000	0.000	0.000	0.000	0.000
TRINITY_DN68404_c4_g1	0.000	0.000	0.000	0.000	0.000	0.000	0.000	0.000	0.311	0.000
TRINITY_DN68404_c5_g1	0.000	0.000	0.000	0.000	0.000	0.000	0.000	0.000	0.000	0.000
TRINITY_DN68404_c7_g1	0.000	0.000	0.000	0.000	0.000	0.000	0.000	0.000	0.000	0.000
TRINITY_DN68404_c8_g1	0.000	0.000	0.000	0.796	1.221	0.000	0.983	2.246	0.599	0.000
TRINITY_DN68404_c9_g1	0.000	0.000	0.000	0.000	0.000	0.000	0.830	0.000	0.000	0.000
TRINITY_DN684050_c0_g1	0.000	0.000	0.000	0.000	0.000	0.000	0.000	0.000	0.000	0.000
TRINITY_DN684051_c0_g1	0.000	0.000	0.000	0.000	0.000	0.000	0.000	0.000	0.000	0.000
TRINITY_DN684053_c0_g1	0.000	0.000	0.000	0.000	0.000	0.000	0.000	0.000	0.000	0.000
TRINITY_DN684053_c1_g1	0.000	0.000	0.000	0.719	0.000	0.000	0.000	0.000	0.441	0.000
TRINITY_DN684054_c0_g1	0.000	0.000	0.000	0.000	0.000	0.000	0.000	1.201	0.000	0.000
TRINITY_DN684055_c0_g1	0.000	0.000	0.000	0.000	0.000	0.000	0.000	0.000	0.000	0.000
TRINITY_DN684058_c0_g1	0.000	0.000	0.000	0.000	0.829	0.767	0.000	0.000	1.138	0.000
TRINITY_DN684059_c0_g1	0.000	0.000	0.000	0.000	0.000	0.000	0.000	0.000	0.000	0.000
TRINITY_DN68405_c1_g1	1.331	0.655	2.346	0.865	0.882	0.562	0.000	0.198	0.330	0.621
TRINITY_DN68405_c1_g2	0.000	0.000	0.000	0.000	0.000	0.000	0.000	0.000	0.000	0.000
TRINITY_DN684060_c0_g1	0.000	0.000	0.000	0.000	0.000	0.000	0.000	0.000	0.000	0.000
TRINITY_DN684062_c0_g1	0.000	0.000	0.000	0.000	0.000	0.000	0.000	0.000	0.000	0.000
TRINITY_DN684063_c0_g1	0.000	0.000	0.000	0.000	0.000	0.000	0.000	0.000	0.000	0.000
TRINITY_DN684065_c0_g1	0.000	1.763	0.000	0.000	0.000	0.000	0.000	0.000	0.212	0.000
TRINITY_DN68406_c0_g1	0.000	0.000	0.000	0.271	0.832	0.000	1.337	1.017	0.653	0.000
TRINITY_DN68406_c1_g1	0.000	0.000	0.000	0.504	0.000	0.000	0.000	0.000	0.000	0.000
TRINITY_DN68406_c2_g1	0.000	0.000	0.000	0.000	0.000	0.000	0.000	0.000	0.000	0.000
TRINITY_DN684071_c0_g1	0.000	0.000	0.000	0.000	0.000	1.562	0.000	0.000	0.332	0.000
TRINITY_DN684072_c0_g1	0.000	0.000	0.000	0.000	0.000	0.000	0.000	0.000	0.159	0.000
TRINITY_DN684073_c0_g1	0.000	0.000	0.000	0.000	0.000	0.000	0.000	0.949	0.153	0.000
TRINITY_DN684075_c0_g1	0.000	0.000	0.000	0.000	0.000	0.000	0.000	0.000	0.000	0.000
TRINITY_DN684075_c0_g2	0.000	0.000	0.000	0.522	0.000	0.000	0.000	0.000	0.000	0.000
TRINITY_DN684078_c0_g1	0.000	0.000	0.000	0.000	0.000	0.000	0.000	0.000	0.000	0.000
TRINITY_DN68407_c0_g1	0.000	0.000	0.000	0.000	0.000	0.000	0.000	2.434	0.000	0.000
TRINITY_DN68407_c0_g2	0.000	0.000	0.896	0.176	0.000	0.000	0.000	0.000	0.000	0.000
TRINITY_DN684082_c0_g1	0.000	0.000	0.000	0.000	0.000	0.000	0.000	0.000	0.000	0.000
TRINITY_DN684083_c0_g1	0.000	0.000	0.000	0.000	0.464	1.283	0.000	0.000	0.000	0.000
TRINITY_DN684084_c1_g1	0.000	0.000	0.000	0.000	0.000	0.000	0.000	0.000	0.000	0.000
TRINITY_DN684085_c0_g1	0.000	1.592	0.000	0.000	0.000	0.000	0.000	0.000	0.000	0.000
TRINITY_DN684085_c1_g1	0.000	0.000	0.000	0.000	0.000	0.000	0.000	0.000	0.000	0.000
TRINITY_DN684086_c0_g1	0.000	0.000	0.000	0.000	0.000	0.000	0.000	0.000	0.000	0.000
TRINITY_DN684087_c0_g1	0.000	0.000	0.000	0.000	0.000	0.000	0.000	4.407	0.000	0.000
TRINITY_DN684087_c0_g2	0.000	0.000	0.000	0.000	0.000	0.000	0.000	1.493	0.000	0.000
TRINITY_DN684087_c1_g1	0.000	0.000	0.000	0.000	0.000	0.000	0.000	0.803	0.064	0.000
TRINITY_DN684087_c2_g1	0.000	0.000	0.000	0.000	0.000	0.000	0.000	0.000	0.000	0.000
TRINITY_DN684087_c4_g1	0.000	3.299	0.000	0.000	1.196	0.000	0.000	1.454	0.233	0.000
TRINITY_DN684087_c6_g1	0.000	0.000	0.000	0.000	0.000	0.000	0.000	0.000	1.594	0.000
TRINITY_DN684089_c0_g1	0.000	0.000	0.892	0.000	0.000	0.000	0.000	0.000	0.145	0.000
TRINITY_DN68408_c0_g1	0.000	0.000	1.909	0.257	0.263	0.000	0.000	0.000	0.000	0.000
TRINITY_DN684090_c1_g1	0.000	0.000	0.000	0.000	0.241	0.000	0.000	0.000	0.071	0.000
TRINITY_DN684092_c0_g1	0.000	0.000	0.000	0.888	0.000	0.000	0.000	0.000	0.000	0.000
TRINITY_DN684094_c0_g1	0.000	0.000	0.000	0.249	0.254	0.000	0.000	0.000	0.000	0.000
TRINITY_DN684094_c1_g1	0.000	0.000	0.000	0.000	0.000	0.000	0.000	0.000	0.138	0.000
TRINITY_DN684095_c0_g1	0.000	1.310	0.000	0.000	0.475	1.314	0.000	1.738	0.835	0.000
TRINITY_DN684097_c0_g1	0.000	0.000	0.000	0.000	0.000	0.000	0.000	0.000	0.000	0.000
TRINITY_DN684098_c0_g1	0.000	0.000	1.325	1.428	0.000	0.000	0.000	0.000	0.000	0.000
TRINITY_DN68409_c0_g1	0.000	0.000	0.000	1.731	2.706	0.000	0.000	0.000	0.529	0.000
TRINITY_DN68409_c0_g2	0.000	0.000	0.000	0.000	0.000	0.000	0.000	0.000	0.000	0.000
TRINITY_DN68409_c0_g3	0.000	0.000	0.000	0.000	0.000	0.000	0.000	0.000	0.000	0.000
TRINITY_DN68409_c1_g1	0.000	0.000	0.000	0.000	0.000	0.000	0.000	0.000	0.000	0.000
TRINITY_DN68409_c3_g1	0.000	0.000	0.000	0.000	0.000	0.000	2.908	0.000	0.000	0.000
TRINITY_DN6840_c0_g1	12.457	16.697	12.988	9.454	14.182	16.434	17.187	10.816	11.907	10.249
TRINITY_DN6840_c0_g2	6.156	2.989	0.895	2.539	2.308	1.607	1.391	1.059	1.866	0.000
TRINITY_DN6840_c13_g1	0.000	0.000	0.680	0.000	1.499	0.000	0.000	0.000	0.000	0.000
TRINITY_DN6840_c1_g1	0.000	0.000	3.124	0.308	1.804	0.000	0.000	0.000	1.532	0.000
TRINITY_DN6840_c2_g1	0.000	0.000	0.000	0.000	0.000	0.000	0.000	0.000	0.000	0.000
TRINITY_DN6840_c36_g1	0.000	0.000	0.000	0.000	0.000	0.000	0.000	0.000	1.015	0.000
TRINITY_DN6840_c39_g1	0.000	0.000	6.029	0.000	2.569	10.795	0.000	0.000	0.656	0.000
TRINITY_DN6840_c3_g1	0.000	1.361	3.969	1.183	2.680	0.754	1.478	0.000	0.352	0.000
TRINITY_DN6840_c40_g1	0.000	11.655	0.000	94.354	1.790	0.000	0.000	0.000	0.000	9.801
TRINITY_DN6840_c84_g1	0.000	0.000	0.000	0.000	0.989	0.000	0.000	0.000	0.000	0.000
TRINITY_DN68410_c0_g1	0.000	2.541	0.000	0.000	0.000	0.000	0.000	0.000	0.000	9.080
TRINITY_DN68410_c0_g2	0.000	0.000	0.000	0.000	1.045	0.000	0.000	0.000	0.205	0.000
TRINITY_DN684111_c0_g1	0.000	0.000	0.000	0.000	1.168	0.000	0.000	0.000	0.682	0.000
TRINITY_DN684114_c0_g1	0.000	0.000	0.000	0.000	0.000	1.394	0.000	0.000	0.591	0.000
TRINITY_DN684115_c0_g1	0.000	0.000	0.000	0.000	0.000	0.000	0.000	0.000	0.000	0.000
TRINITY_DN684120_c0_g1	0.000	0.000	0.000	0.000	0.000	0.000	0.000	0.000	0.925	0.000
TRINITY_DN684121_c0_g1	0.000	0.000	0.000	0.000	0.000	0.000	0.000	0.000	0.000	0.000
TRINITY_DN684122_c0_g1	0.000	0.000	0.000	0.000	0.000	0.000	0.558	0.000	0.000	0.000
TRINITY_DN684123_c0_g1	0.000	0.000	0.000	0.000	0.000	0.000	0.000	0.000	0.000	0.000
TRINITY_DN684127_c0_g1	0.000	1.011	0.000	0.774	0.000	0.733	0.000	0.000	0.000	0.000
TRINITY_DN684128_c0_g1	0.000	0.000	0.000	0.000	0.000	0.000	0.000	1.113	0.179	0.000
TRINITY_DN684132_c0_g1	0.000	0.000	0.000	0.000	0.000	0.000	0.000	0.000	0.244	0.000
TRINITY_DN684137_c0_g1	0.000	0.000	0.000	0.000	0.000	0.000	0.000	0.000	0.000	0.000
TRINITY_DN684143_c0_g1	0.000	0.000	0.899	0.000	0.000	0.000	0.000	0.000	0.000	0.000
TRINITY_DN684144_c0_g1	0.000	0.000	0.000	0.000	0.000	0.000	0.000	0.000	0.000	0.000
TRINITY_DN684145_c0_g1	0.000	0.000	0.000	1.149	0.000	0.000	0.000	0.000	0.000	1.069
TRINITY_DN684145_c0_g2	0.000	0.269	0.000	0.000	0.592	0.000	0.945	0.000	0.465	0.000
TRINITY_DN684145_c0_g3	0.000	0.000	0.779	0.000	2.588	0.000	2.051	0.000	0.506	0.000
TRINITY_DN684145_c1_g1	0.000	0.000	0.000	0.000	0.000	0.000	0.000	0.000	0.000	0.000
TRINITY_DN684145_c2_g1	0.000	0.000	0.000	0.000	0.000	0.000	0.000	0.000	0.000	0.000
TRINITY_DN684148_c0_g1	0.000	0.000	0.638	0.000	0.704	0.000	0.000	0.000	0.413	6.991
TRINITY_DN684149_c1_g1	0.000	0.000	0.000	0.000	0.000	0.000	0.000	0.000	0.000	0.000
TRINITY_DN684154_c0_g2	0.000	0.000	0.000	0.000	0.000	0.000	0.000	0.000	0.000	0.000
TRINITY_DN684157_c0_g1	0.000	0.000	0.000	0.000	0.250	0.000	0.000	0.000	0.000	0.000
TRINITY_DN684158_c0_g1	0.000	0.000	0.000	0.188	0.000	0.000	0.000	0.362	0.000	0.000
TRINITY_DN68415_c0_g1	0.000	0.000	1.228	0.000	0.000	0.000	0.000	0.000	0.000	0.000
TRINITY_DN68415_c1_g1	0.000	0.000	0.000	0.813	0.000	0.000	0.000	0.000	0.000	0.000
TRINITY_DN68415_c1_g3	0.000	0.000	0.000	0.000	0.000	0.000	0.000	0.000	0.000	0.000
TRINITY_DN684162_c0_g1	0.000	0.954	0.310	0.000	0.174	0.000	0.000	0.000	0.000	0.000
TRINITY_DN684164_c0_g1	0.000	0.000	0.000	0.000	0.000	0.000	0.000	0.000	0.000	0.000
TRINITY_DN684164_c1_g1	0.000	0.000	0.000	0.000	0.000	0.000	0.000	0.000	0.000	0.000
TRINITY_DN684166_c0_g1	0.000	0.000	0.000	0.000	0.000	0.000	0.000	0.000	0.000	0.000
TRINITY_DN684169_c0_g1	0.000	0.000	0.000	0.000	0.000	0.000	0.000	0.000	0.000	0.000
TRINITY_DN68416_c0_g1	0.000	0.000	0.000	0.000	1.216	1.223	0.000	0.000	0.259	0.000
TRINITY_DN68416_c0_g2	0.000	0.819	1.711	0.772	0.246	0.000	0.000	1.803	0.847	0.000
TRINITY_DN68416_c0_g3	3.297	9.778	7.832	1.965	5.199	1.421	2.434	0.000	0.752	0.000
TRINITY_DN68416_c2_g1	0.000	0.000	0.000	0.895	0.000	0.000	0.000	0.000	0.000	0.000
TRINITY_DN684171_c0_g1	0.000	0.000	0.000	0.000	0.000	0.000	0.000	0.000	0.000	0.000
TRINITY_DN684174_c0_g1	0.000	0.000	0.000	0.000	0.000	0.000	0.000	0.000	0.353	0.000
TRINITY_DN684175_c0_g1	0.000	0.000	0.000	0.000	0.314	1.508	0.000	0.000	0.695	0.000
TRINITY_DN68417_c0_g1	0.000	0.000	0.000	0.555	0.279	0.000	2.728	0.000	0.936	0.000
TRINITY_DN68417_c1_g1	0.000	0.000	0.000	0.000	0.000	0.000	0.000	0.000	0.000	0.000
TRINITY_DN684180_c0_g1	0.000	0.000	0.000	0.000	0.000	0.000	0.000	0.000	0.155	0.000
TRINITY_DN684181_c0_g1	0.000	0.000	0.000	0.000	0.000	0.000	0.000	0.000	0.000	0.000
TRINITY_DN684183_c0_g1	0.000	0.000	0.000	0.000	0.000	0.000	0.000	0.000	0.000	0.000
TRINITY_DN684184_c0_g1	0.000	0.000	1.210	0.000	0.000	0.000	0.000	0.000	0.359	0.000
TRINITY_DN684184_c1_g1	0.000	0.000	1.572	0.000	0.000	0.000	0.000	3.272	0.000	0.000
TRINITY_DN684186_c0_g1	0.000	0.000	0.000	0.000	0.000	0.000	4.336	0.000	0.546	0.000
TRINITY_DN684188_c0_g1	0.000	0.000	0.000	0.767	0.000	0.000	0.000	0.000	0.937	0.000
TRINITY_DN68418_c0_g1	0.000	0.000	0.000	0.000	0.000	0.000	0.000	0.000	0.000	0.000
TRINITY_DN684191_c0_g1	0.000	0.000	0.000	0.000	0.000	0.000	0.000	0.000	0.000	0.000
TRINITY_DN684192_c0_g1	0.000	0.000	0.000	0.914	0.000	0.000	0.000	0.000	0.000	0.000
TRINITY_DN684195_c0_g1	0.000	0.000	0.353	0.258	0.331	0.000	0.000	0.000	0.000	0.000
TRINITY_DN684196_c0_g1	0.000	0.000	0.000	0.000	0.000	0.000	0.000	0.753	0.000	0.000
TRINITY_DN684199_c0_g1	0.000	0.000	0.000	0.000	0.000	0.000	0.000	0.000	0.000	0.000
TRINITY_DN68419_c0_g1	0.000	0.000	0.361	0.000	0.000	0.000	0.000	0.000	0.000	0.000
TRINITY_DN68419_c0_g2	0.000	0.000	0.000	0.000	0.000	0.000	0.000	0.000	0.000	0.000
TRINITY_DN68419_c0_g3	0.000	0.000	0.000	0.000	0.000	0.000	0.000	0.000	0.000	0.000
TRINITY_DN68419_c0_g4	0.000	0.000	1.557	0.000	1.759	0.000	0.000	0.000	1.024	0.000
TRINITY_DN68419_c0_g6	0.000	0.000	0.000	0.000	0.000	0.000	0.000	0.000	0.720	0.000
TRINITY_DN68419_c0_g7	0.000	0.000	0.000	0.583	0.716	0.000	0.000	0.000	0.212	0.000
TRINITY_DN68419_c0_g8	0.000	0.000	0.000	0.000	0.345	0.000	0.000	0.000	0.000	0.000
TRINITY_DN68419_c4_g1	0.000	0.000	0.000	0.000	0.000	0.000	0.000	0.000	0.000	0.000
TRINITY_DN68419_c6_g1	0.000	0.000	0.000	0.000	0.000	0.000	0.000	0.000	0.000	0.000
TRINITY_DN6841_c0_g2	0.000	0.000	0.000	0.000	0.000	0.000	0.000	0.000	0.000	0.000
TRINITY_DN6841_c0_g3	0.000	0.000	0.000	0.000	0.000	0.000	0.000	0.000	0.000	0.000
TRINITY_DN6841_c0_g5	0.000	1.692	0.000	0.000	1.235	0.000	0.000	0.000	0.000	0.000
TRINITY_DN684202_c0_g1	0.000	0.000	0.000	0.000	0.000	0.000	0.000	0.000	0.000	0.000
TRINITY_DN684203_c0_g1	0.000	0.000	0.000	0.000	0.000	0.000	0.000	0.000	0.000	0.000
TRINITY_DN68420_c0_g1	0.000	0.000	0.000	0.000	0.000	0.000	0.000	0.000	0.000	0.000
TRINITY_DN68420_c0_g2	0.000	0.000	0.000	0.000	0.000	0.000	0.000	0.000	0.000	0.000
TRINITY_DN68420_c0_g3	0.000	0.000	0.000	0.000	0.000	0.000	0.000	0.000	0.000	0.000
TRINITY_DN68420_c1_g1	0.000	0.000	0.000	0.000	0.000	1.852	2.159	0.820	0.000	0.000
TRINITY_DN68420_c3_g1	0.000	0.000	0.680	0.299	0.459	0.000	1.105	0.289	0.864	0.769
TRINITY_DN684212_c0_g1	0.000	0.000	0.000	0.480	0.501	1.384	0.000	0.000	0.000	0.000
TRINITY_DN684214_c0_g1	0.000	1.317	0.286	0.468	0.000	0.874	0.000	0.000	0.376	1.584
TRINITY_DN684215_c0_g1	0.000	0.000	0.000	0.612	0.000	0.000	0.000	0.000	0.000	0.000
TRINITY_DN684217_c0_g1	0.000	0.000	2.133	0.000	0.000	0.000	0.000	0.000	0.173	0.000
TRINITY_DN684218_c0_g1	0.000	0.000	0.000	0.426	0.887	0.000	2.110	0.000	0.260	4.375
TRINITY_DN684220_c0_g1	0.000	0.000	0.207	0.285	0.265	0.471	0.366	0.112	0.438	0.000
TRINITY_DN684221_c0_g1	0.000	0.000	0.000	0.000	0.000	0.000	0.000	0.000	0.000	0.000
TRINITY_DN684223_c0_g1	0.000	0.000	0.816	0.000	0.000	2.511	0.000	0.000	0.532	0.000
TRINITY_DN684226_c0_g1	0.000	0.000	0.000	0.000	0.000	0.000	0.000	0.000	0.380	3.209
TRINITY_DN684227_c0_g1	0.000	0.000	0.000	0.000	0.000	0.000	3.041	0.000	0.000	0.000
TRINITY_DN684229_c0_g1	0.000	0.000	0.000	0.000	1.839	7.031	0.000	0.000	0.000	0.000
TRINITY_DN68422_c0_g2	0.000	0.000	0.000	0.195	0.000	0.000	0.000	0.000	0.000	0.000
TRINITY_DN684230_c0_g2	0.000	0.000	0.000	0.000	1.987	0.000	0.000	0.000	0.195	3.298
TRINITY_DN684230_c0_g3	0.000	0.000	0.000	0.000	2.000	0.000	0.000	0.000	0.498	0.000
TRINITY_DN684230_c1_g2	0.000	0.000	0.000	0.000	0.000	0.000	0.000	0.000	0.444	0.000
TRINITY_DN684234_c0_g1	0.000	0.000	0.000	1.459	0.766	0.000	0.000	0.000	0.000	0.000
TRINITY_DN684235_c0_g1	0.000	0.000	0.000	0.000	0.000	0.000	0.000	0.000	0.444	0.000
TRINITY_DN684238_c0_g1	0.000	0.000	0.000	0.000	0.000	0.000	0.000	0.000	0.143	4.282
TRINITY_DN68423_c0_g1	0.000	0.000	2.505	0.000	0.000	0.000	0.000	0.000	0.545	0.000
TRINITY_DN684241_c0_g1	0.000	0.000	0.000	0.000	0.371	0.000	1.772	0.000	0.218	0.000
TRINITY_DN684243_c0_g1	0.000	0.000	0.000	0.000	0.000	0.000	2.743	0.000	0.000	0.000
TRINITY_DN684244_c0_g1	0.000	0.000	0.000	0.000	0.000	0.000	0.000	0.000	0.000	0.000
TRINITY_DN684247_c0_g1	0.000	0.000	0.000	0.000	0.000	0.000	0.000	0.000	0.000	0.000
TRINITY_DN684249_c0_g1	0.000	0.000	0.000	0.000	0.000	0.000	0.000	6.260	0.000	0.000
TRINITY_DN68424_c0_g1	0.000	2.857	0.899	1.239	0.345	1.007	0.000	0.852	0.706	0.000
TRINITY_DN684251_c0_g1	0.000	0.000	0.743	0.000	0.411	0.000	0.000	0.000	0.000	0.000
TRINITY_DN684253_c0_g1	0.000	0.854	7.845	2.711	2.470	0.859	1.485	4.528	1.272	3.079
TRINITY_DN684254_c1_g1	0.000	0.000	0.000	0.000	0.000	1.523	0.000	0.000	0.000	0.000
TRINITY_DN684255_c0_g1	0.000	0.000	0.000	0.000	0.000	0.000	0.000	0.000	0.000	0.000
TRINITY_DN684256_c0_g1	0.000	0.000	0.000	0.000	0.000	0.000	0.000	0.000	0.000	0.000
TRINITY_DN684257_c0_g1	0.000	0.000	0.101	0.428	0.000	0.000	0.641	0.000	0.294	0.000
TRINITY_DN684258_c0_g1	0.000	0.000	0.000	0.156	0.000	0.000	0.000	0.000	0.094	0.000
TRINITY_DN684259_c0_g1	0.000	0.000	0.000	0.378	0.000	0.000	0.000	0.000	0.000	0.000
TRINITY_DN68425_c0_g1	0.000	0.527	0.464	0.300	1.516	0.000	2.562	0.000	0.699	0.000
TRINITY_DN68425_c0_g2	0.000	0.000	1.242	0.000	0.000	0.000	0.000	0.000	0.092	0.000
TRINITY_DN68425_c0_g3	0.000	0.000	0.545	0.148	0.303	0.000	0.000	0.000	0.179	0.000
TRINITY_DN68425_c0_g4	0.000	0.000	0.000	0.879	0.928	0.000	0.000	0.000	0.541	0.000
TRINITY_DN68425_c3_g1	0.000	0.000	0.000	0.000	0.000	0.000	0.000	0.000	0.000	0.000
TRINITY_DN684260_c0_g2	0.000	0.000	0.000	0.000	0.000	0.000	0.000	0.000	0.000	0.000
TRINITY_DN684263_c0_g1	0.000	0.000	0.000	0.000	0.000	0.000	0.000	0.000	1.655	0.000
TRINITY_DN684266_c0_g1	0.000	0.000	0.000	0.000	0.000	0.000	0.000	0.000	0.000	0.000
TRINITY_DN68426_c0_g1	0.000	0.000	0.000	0.808	0.000	0.000	3.951	0.000	0.000	0.000
TRINITY_DN68426_c0_g2	20.582	0.000	0.000	1.144	0.919	2.519	0.000	0.000	0.536	0.000
TRINITY_DN684274_c0_g1	0.000	0.143	0.000	0.102	0.199	0.424	0.000	0.397	0.279	0.000
TRINITY_DN684276_c0_g1	0.000	1.553	0.000	0.000	0.000	0.000	0.000	0.000	0.330	0.000
TRINITY_DN684277_c0_g1	0.000	1.587	0.000	0.188	0.766	0.000	0.000	0.000	0.226	0.000
TRINITY_DN684277_c1_g1	0.000	0.000	0.000	0.000	0.000	0.000	0.000	0.000	0.000	0.000
TRINITY_DN684279_c1_g1	0.000	1.392	0.000	0.484	0.516	0.000	0.000	1.859	0.296	0.000
TRINITY_DN68427_c0_g2	0.000	0.000	0.000	0.207	0.000	0.000	0.000	0.000	0.125	0.000
TRINITY_DN68427_c2_g1	0.000	0.000	0.687	0.000	0.757	0.000	0.000	0.000	0.887	0.000
TRINITY_DN68427_c2_g3	0.000	0.000	0.000	1.249	0.000	0.000	0.000	0.000	0.382	0.000
TRINITY_DN68427_c2_g4	0.000	0.000	0.000	0.463	0.000	0.000	0.000	0.000	0.000	0.000
TRINITY_DN68427_c2_g6	0.000	0.000	0.000	1.273	0.000	0.000	0.000	0.000	0.000	0.000
TRINITY_DN68427_c3_g2	0.000	0.000	0.563	0.608	0.000	0.852	0.000	0.575	0.734	0.000
TRINITY_DN68427_c5_g1	0.000	0.000	0.000	0.202	0.826	0.000	0.000	0.000	0.000	0.000
TRINITY_DN684281_c0_g1	0.000	0.000	0.000	0.000	0.000	0.000	0.000	0.000	0.000	0.000
TRINITY_DN684284_c0_g1	0.000	0.000	1.225	0.441	0.901	0.624	2.180	1.655	0.797	4.487
TRINITY_DN684285_c0_g1	0.000	0.000	0.000	0.000	0.000	0.000	0.000	0.000	0.000	0.000
TRINITY_DN684286_c0_g1	0.000	0.000	0.000	0.225	0.000	0.000	0.000	0.000	0.406	0.000
TRINITY_DN68428_c1_g1	0.000	0.000	0.000	0.000	0.000	0.000	0.000	0.000	0.000	0.000
TRINITY_DN68428_c2_g1	0.000	0.000	0.785	0.503	0.523	2.319	0.000	2.230	0.901	0.000
TRINITY_DN68428_c3_g1	0.000	0.000	1.453	0.000	0.000	2.272	0.000	6.033	2.186	0.000
TRINITY_DN68428_c3_g2	0.000	4.736	7.780	2.350	3.981	7.962	6.816	3.114	6.572	5.650
TRINITY_DN684291_c1_g1	0.000	0.000	0.000	0.000	0.000	0.000	0.000	3.272	0.517	0.000
TRINITY_DN684293_c0_g1	0.000	2.292	0.000	0.000	0.000	0.000	0.000	0.000	0.000	0.000
TRINITY_DN684294_c0_g1	0.000	0.000	0.265	0.000	0.295	0.000	0.000	0.548	0.424	0.000
TRINITY_DN684295_c0_g1	0.000	0.000	1.313	0.000	0.000	1.009	0.000	0.000	0.213	0.000
TRINITY_DN684296_c0_g1	0.000	0.000	1.683	0.000	0.000	0.000	0.000	0.000	0.000	0.000
TRINITY_DN684297_c0_g1	0.000	0.000	1.340	0.000	0.000	0.000	0.000	0.000	0.000	0.000
TRINITY_DN684299_c0_g1	0.000	0.000	0.000	0.000	0.000	0.000	0.000	0.000	0.000	0.000
TRINITY_DN68429_c0_g2	0.000	0.000	0.000	0.000	0.000	0.000	0.000	0.000	0.000	0.000
TRINITY_DN68429_c0_g3	0.000	0.000	0.000	0.000	0.000	0.000	0.000	0.000	0.000	0.000
TRINITY_DN68429_c1_g1	0.000	0.000	0.000	1.259	0.656	0.000	0.000	0.000	0.769	0.000
TRINITY_DN68429_c2_g1	0.000	0.000	0.245	0.478	0.137	0.000	0.000	1.016	0.632	0.000
TRINITY_DN68429_c4_g1	0.000	0.622	0.000	0.359	0.113	1.210	1.787	0.000	0.550	0.000
TRINITY_DN68429_c5_g1	0.000	4.103	1.330	1.585	0.723	0.000	0.000	0.000	2.442	12.192
TRINITY_DN6842_c0_g1	0.000	2.494	0.997	0.402	0.145	1.121	0.246	0.533	0.336	0.000
TRINITY_DN6842_c0_g2	0.000	0.000	0.000	0.124	0.290	0.000	2.795	1.064	0.000	0.000
TRINITY_DN684301_c0_g1	0.000	2.541	0.000	0.000	0.000	0.000	0.000	0.000	0.546	0.000
TRINITY_DN684303_c0_g1	0.000	0.000	0.000	0.590	0.000	2.522	0.000	0.000	0.000	0.000
TRINITY_DN684306_c0_g1	0.000	0.000	0.000	0.000	1.557	0.000	0.000	0.000	0.908	0.000
TRINITY_DN684308_c0_g1	0.000	0.463	0.700	0.275	0.282	0.304	0.000	0.000	0.202	0.000
TRINITY_DN684308_c1_g1	0.000	0.000	0.000	0.000	0.000	0.000	0.000	1.575	0.000	0.000
TRINITY_DN684308_c2_g1	0.000	0.000	0.000	0.236	0.120	0.656	0.000	0.000	0.071	0.000
TRINITY_DN68430_c0_g1	0.000	3.316	0.000	1.876	2.399	1.996	0.000	1.759	1.978	0.000
TRINITY_DN684310_c0_g1	0.000	0.000	0.000	0.000	0.320	0.000	0.000	0.000	0.000	0.000
TRINITY_DN684310_c0_g2	0.000	0.000	0.000	0.000	0.284	0.000	0.000	0.000	0.338	0.947
TRINITY_DN684310_c0_g4	0.000	2.264	0.743	0.366	1.203	2.030	0.000	0.421	0.971	1.430
TRINITY_DN684310_c1_g1	0.000	0.000	0.128	0.107	0.000	0.000	0.000	0.176	0.000	1.778
TRINITY_DN684310_c4_g1	0.000	0.000	0.000	0.000	0.000	0.000	0.000	0.000	0.000	0.000
TRINITY_DN684310_c5_g1	0.000	0.000	0.000	0.000	0.000	0.851	0.000	0.000	0.000	0.000
TRINITY_DN684311_c0_g1	0.000	0.000	0.000	0.000	0.000	0.000	0.000	0.000	0.000	0.000
TRINITY_DN684312_c0_g1	0.000	0.000	0.000	0.425	0.000	0.000	0.000	0.000	0.000	0.000
TRINITY_DN684312_c0_g2	0.000	0.000	0.000	0.865	0.911	0.000	0.000	0.000	0.000	0.000
TRINITY_DN684313_c0_g1	0.000	0.000	0.000	0.000	0.000	0.000	0.000	0.000	0.000	0.000
TRINITY_DN684315_c0_g1	0.000	0.914	0.000	0.000	0.000	0.000	0.000	0.000	0.778	0.000
TRINITY_DN684316_c0_g1	0.000	0.000	0.000	0.000	0.424	0.586	0.000	0.000	0.000	0.000
TRINITY_DN684318_c0_g1	0.000	0.000	2.285	0.000	0.000	0.000	0.000	0.000	0.000	0.000
TRINITY_DN684318_c1_g1	0.000	3.930	0.000	0.000	0.000	0.000	0.000	0.000	0.000	0.000
TRINITY_DN684319_c0_g1	0.000	0.000	0.000	0.000	0.000	0.000	0.000	0.000	0.000	0.000
TRINITY_DN68431_c0_g2	0.000	0.000	0.000	0.488	0.887	0.000	0.000	0.000	0.000	0.000
TRINITY_DN68431_c2_g1	0.000	0.000	0.000	0.000	0.000	0.000	0.000	0.000	0.000	0.000
TRINITY_DN68431_c3_g1	0.000	0.000	2.256	0.000	0.000	0.000	0.000	0.000	0.000	0.000
TRINITY_DN68431_c4_g1	0.000	0.000	0.000	0.000	0.000	0.000	0.000	0.000	0.402	3.404
TRINITY_DN684320_c0_g1	0.000	0.000	0.410	0.000	0.077	0.623	0.000	0.000	0.046	0.000
TRINITY_DN684321_c0_g1	0.000	0.000	0.000	0.000	0.000	3.827	0.000	0.000	0.542	4.555
TRINITY_DN684322_c0_g1	71.346	16.048	0.000	430.441	4.403	0.000	0.000	3.252	0.893	60.402
TRINITY_DN684324_c0_g1	0.000	0.000	0.000	0.000	0.192	0.000	0.000	0.000	0.226	0.000
TRINITY_DN684324_c0_g2	0.000	0.000	0.000	0.000	0.000	0.000	0.000	0.000	0.417	0.000
TRINITY_DN684324_c2_g1	0.000	0.000	0.000	0.000	0.000	0.000	0.000	0.000	0.000	0.000
TRINITY_DN684326_c0_g1	0.000	0.000	0.000	0.000	0.000	0.000	0.000	0.000	0.000	0.000
TRINITY_DN684327_c0_g1	0.000	0.000	0.000	0.000	0.000	4.950	0.000	0.000	0.000	0.000
TRINITY_DN684328_c0_g1	0.000	0.000	0.000	0.000	0.000	0.000	0.000	0.000	0.000	0.000
TRINITY_DN68432_c0_g1	0.000	0.000	0.000	0.000	0.000	0.000	0.000	1.509	0.000	0.000
TRINITY_DN68432_c13_g1	0.000	0.000	0.000	0.000	0.000	5.689	0.000	0.000	0.000	0.000
TRINITY_DN68432_c1_g1	0.000	1.317	1.108	0.457	0.478	2.641	0.000	1.749	0.841	0.000
TRINITY_DN68432_c3_g1	0.000	6.670	0.000	0.000	0.000	1.794	0.000	1.376	0.442	0.000
TRINITY_DN68432_c7_g1	0.000	0.000	0.000	0.741	3.894	0.000	7.286	0.000	0.000	0.000
TRINITY_DN68432_c8_g1	0.000	0.000	0.000	0.000	0.000	0.000	0.000	0.000	0.000	0.000
TRINITY_DN684330_c0_g1	0.000	0.000	0.000	0.533	0.000	0.000	0.000	0.000	0.000	0.000
TRINITY_DN684331_c0_g1	0.000	2.374	0.000	0.000	3.488	2.381	4.061	0.000	1.523	0.000
TRINITY_DN684333_c0_g1	0.000	0.000	0.000	0.000	0.000	0.000	0.000	0.000	0.444	0.000
TRINITY_DN684334_c0_g1	0.000	0.000	0.000	0.000	0.000	0.000	0.000	0.000	0.254	0.000
TRINITY_DN684337_c0_g1	0.000	0.000	0.000	0.000	0.000	0.000	0.000	0.000	0.000	0.000
TRINITY_DN684338_c0_g1	0.000	0.645	0.140	0.153	0.628	0.000	0.000	0.591	0.140	0.000
TRINITY_DN684338_c1_g1	6.964	0.000	2.064	0.160	0.000	0.450	0.792	0.000	0.774	0.000
TRINITY_DN684338_c3_g1	0.000	0.000	0.000	0.322	0.000	0.000	0.000	0.000	0.130	0.000
TRINITY_DN68433_c0_g1	0.000	3.118	1.250	2.901	5.793	2.053	6.387	6.133	6.939	0.000
TRINITY_DN68433_c0_g2	0.000	8.393	10.313	4.702	9.045	13.517	12.014	0.000	0.000	16.936
TRINITY_DN68433_c1_g1	0.000	0.000	0.000	0.000	0.000	0.000	0.000	0.000	0.000	0.000
TRINITY_DN68433_c2_g1	0.000	0.000	0.000	0.000	0.000	0.000	0.000	0.000	0.000	0.000
TRINITY_DN68433_c3_g1	0.000	0.000	0.000	0.000	0.000	0.000	0.000	0.000	0.000	5.649
TRINITY_DN684344_c0_g1	0.000	0.251	0.323	0.403	0.646	0.492	0.553	0.345	0.336	0.468
TRINITY_DN684346_c0_g1	0.000	0.000	0.000	0.000	0.000	0.000	0.000	0.000	0.000	0.000
TRINITY_DN684346_c0_g3	0.000	0.000	0.000	0.396	0.404	1.474	0.000	0.000	0.344	0.000
TRINITY_DN684346_c1_g1	0.000	0.000	4.493	0.000	1.519	0.000	0.000	0.000	0.444	0.000
TRINITY_DN684347_c0_g1	0.000	0.000	0.000	0.000	0.000	0.000	0.000	0.000	0.000	0.000
TRINITY_DN68434_c0_g1	0.000	0.000	0.000	0.000	0.000	0.000	0.000	0.000	0.000	0.000
TRINITY_DN68434_c0_g2	4.178	6.939	7.640	5.851	8.927	7.654	7.509	2.921	5.719	2.924
TRINITY_DN68434_c1_g1	0.000	0.000	0.000	0.000	0.808	0.000	0.000	0.000	0.000	0.000
TRINITY_DN684353_c0_g1	0.000	0.000	0.000	0.000	0.000	1.947	0.000	0.000	0.410	0.000
TRINITY_DN684355_c0_g1	0.000	0.000	0.418	0.000	0.000	0.639	0.000	0.000	0.679	0.000
TRINITY_DN684358_c0_g1	0.000	0.000	0.000	0.000	0.000	0.000	0.000	0.000	1.015	0.000
TRINITY_DN68435_c0_g1	0.000	0.000	0.000	0.000	0.720	0.952	0.837	0.000	0.220	0.000
TRINITY_DN68435_c0_g2	0.000	0.000	0.000	0.000	0.000	0.000	0.000	0.000	0.000	0.000
TRINITY_DN68435_c0_g3	0.000	0.000	0.000	0.000	0.540	0.000	0.000	0.000	0.000	0.000
TRINITY_DN68435_c0_g4	0.000	0.000	0.000	0.000	0.000	0.000	4.524	0.000	0.000	0.000
TRINITY_DN68435_c2_g1	0.000	0.000	0.000	0.000	0.000	0.000	0.000	0.000	0.000	0.000
TRINITY_DN68435_c3_g1	0.000	0.000	0.666	0.000	0.000	0.000	1.754	0.000	0.215	0.000
TRINITY_DN68435_c4_g1	0.000	0.000	0.000	0.000	0.443	0.000	0.000	0.000	0.000	0.000
TRINITY_DN684360_c0_g1	0.000	1.381	0.000	0.000	0.501	2.768	0.000	0.000	0.294	0.000
TRINITY_DN684361_c0_g1	0.000	0.000	0.000	0.000	0.584	0.000	0.000	0.000	0.341	0.000
TRINITY_DN684362_c0_g1	0.000	0.351	0.457	0.249	0.000	0.000	0.000	0.000	0.000	0.000
TRINITY_DN684367_c0_g1	0.000	0.000	0.000	0.000	0.000	1.197	0.000	0.000	0.253	0.000
TRINITY_DN684367_c0_g2	0.000	0.000	0.000	0.000	0.000	0.000	0.000	0.000	0.000	0.000
TRINITY_DN684369_c0_g1	0.000	0.000	0.000	0.000	0.000	0.000	0.000	0.000	0.000	0.000
TRINITY_DN68436_c0_g2	0.000	2.151	2.132	0.678	2.358	1.085	0.000	0.000	0.196	0.000
TRINITY_DN68436_c0_g3	0.000	0.000	0.000	0.000	0.000	0.000	0.000	0.000	0.000	0.000
TRINITY_DN68436_c0_g4	0.000	1.571	0.000	1.094	0.000	1.571	0.000	0.000	1.339	0.000
TRINITY_DN68436_c0_g5	0.000	0.000	2.384	0.000	0.000	1.846	0.000	0.000	0.000	0.000
TRINITY_DN68436_c2_g1	0.000	0.000	0.000	0.000	0.000	0.000	0.000	0.000	0.000	0.000
TRINITY_DN68436_c6_g1	0.000	0.000	0.000	0.000	0.000	0.000	4.633	0.000	0.000	0.000
TRINITY_DN684371_c0_g1	0.000	0.000	0.000	0.000	0.301	0.000	0.000	0.000	0.000	0.000
TRINITY_DN684371_c1_g1	0.000	0.000	0.000	0.182	0.307	0.000	0.000	0.000	0.219	0.000
TRINITY_DN684371_c2_g1	0.000	1.110	0.000	0.000	0.806	0.000	0.000	0.000	0.000	0.000
TRINITY_DN684374_c0_g1	0.000	0.000	0.000	0.345	0.000	0.000	0.000	0.000	0.000	0.000
TRINITY_DN684378_c0_g1	0.000	0.000	0.000	0.143	0.000	0.000	0.000	0.000	0.000	0.000
TRINITY_DN684378_c0_g2	0.000	0.000	0.000	0.000	0.166	0.450	0.000	0.000	0.049	0.000
TRINITY_DN684379_c0_g1	0.000	0.000	0.000	0.000	0.000	0.000	0.000	0.000	0.196	0.000
TRINITY_DN68437_c0_g1	0.000	1.631	2.659	3.187	1.343	5.270	1.432	3.292	2.919	2.946
TRINITY_DN68437_c2_g1	0.000	1.745	0.000	0.000	0.000	0.000	0.000	0.000	0.000	0.000
TRINITY_DN68437_c3_g1	0.000	0.000	0.000	0.000	0.294	0.000	0.000	0.000	0.174	0.000
TRINITY_DN68437_c4_g1	0.000	0.000	1.326	1.418	1.828	1.018	0.000	0.000	0.644	0.000
TRINITY_DN68437_c5_g1	0.000	0.000	0.000	0.000	0.000	2.014	0.000	2.709	0.783	0.000
TRINITY_DN684380_c0_g1	0.000	0.000	0.000	0.000	0.000	0.000	0.000	0.000	0.000	0.000
TRINITY_DN684381_c1_g1	0.000	0.000	0.000	0.000	0.000	0.000	0.000	0.000	0.000	0.000
TRINITY_DN684382_c1_g1	0.000	0.000	0.000	0.000	0.000	0.000	0.000	0.000	0.000	0.000
TRINITY_DN684384_c0_g1	0.000	0.000	0.000	0.000	0.000	0.000	0.000	0.000	0.000	0.000
TRINITY_DN684387_c0_g1	0.000	0.000	0.000	0.000	0.000	0.000	0.000	0.000	0.000	0.000
TRINITY_DN684388_c0_g1	0.000	0.000	0.000	0.000	0.000	0.000	0.000	0.000	0.000	0.000
TRINITY_DN684389_c0_g1	0.000	0.000	0.000	0.000	0.000	0.000	0.000	0.000	0.000	0.000
TRINITY_DN684389_c0_g2	0.000	0.000	0.000	0.000	0.000	0.000	0.000	0.000	0.000	0.000
TRINITY_DN684389_c1_g1	0.000	0.000	0.000	0.888	1.872	0.000	0.000	0.000	0.000	0.000
TRINITY_DN684389_c2_g1	0.000	2.614	0.000	0.000	0.000	0.000	0.000	0.000	0.000	0.000
TRINITY_DN68438_c1_g1	0.000	0.000	0.000	0.000	0.000	0.000	0.000	0.000	0.000	0.000
TRINITY_DN68438_c1_g2	0.000	0.000	0.000	0.000	0.000	0.000	0.000	0.000	0.000	0.000
TRINITY_DN68438_c2_g1	0.000	0.000	1.431	0.000	0.263	0.730	1.269	0.000	0.619	0.000
TRINITY_DN68438_c2_g2	0.000	0.000	0.000	0.000	0.000	0.000	0.000	0.000	0.314	0.000
TRINITY_DN68438_c3_g1	0.000	0.000	0.000	0.000	0.000	0.000	0.000	0.000	0.000	0.000
TRINITY_DN68438_c3_g3	0.000	0.000	0.000	0.000	1.557	0.000	0.000	2.868	0.000	0.000
TRINITY_DN68438_c4_g1	0.000	0.000	0.000	0.000	0.816	0.000	0.000	0.000	0.240	0.000
TRINITY_DN68438_c4_g2	0.000	0.000	0.000	0.000	1.088	0.000	0.000	0.000	0.320	0.000
TRINITY_DN68438_c5_g1	0.000	0.000	0.000	0.000	0.000	0.000	0.000	0.000	0.627	0.000
TRINITY_DN68438_c9_g1	0.000	0.000	0.000	0.900	0.000	0.000	0.000	0.000	0.000	0.000
TRINITY_DN684390_c0_g1	0.000	0.000	0.000	0.000	0.000	0.000	0.000	0.000	0.000	0.000
TRINITY_DN684393_c0_g1	0.000	0.000	0.000	0.000	0.859	0.000	0.000	0.000	0.998	0.000
TRINITY_DN684394_c0_g1	0.000	0.000	0.000	0.000	0.000	0.000	0.000	0.000	0.000	0.000
TRINITY_DN684395_c0_g1	0.000	0.000	0.000	0.000	0.000	0.000	0.000	0.000	0.000	0.000
TRINITY_DN684396_c0_g1	0.000	0.000	0.000	0.000	0.579	0.000	0.000	0.000	1.017	0.000
TRINITY_DN684397_c0_g1	0.000	0.000	0.257	0.212	0.072	0.000	0.000	0.000	0.086	0.000
TRINITY_DN684399_c0_g1	0.000	0.000	0.000	0.000	0.000	0.000	0.000	0.000	0.139	2.354
TRINITY_DN68439_c0_g1	0.000	0.000	0.000	0.000	2.492	0.000	0.000	0.000	0.959	0.000
TRINITY_DN6843_c1_g1	0.000	0.000	2.897	0.000	1.620	0.000	0.000	0.000	0.000	5.291
TRINITY_DN684402_c0_g1	0.000	0.000	0.000	0.000	0.000	0.000	0.000	0.000	0.214	0.000
TRINITY_DN684403_c0_g1	0.000	0.000	3.276	0.221	0.000	0.626	0.000	0.000	0.000	0.000
TRINITY_DN684407_c0_g1	0.000	0.000	0.000	0.000	0.000	0.000	0.000	0.000	0.000	0.000
TRINITY_DN684408_c0_g3	0.000	0.000	0.000	0.000	0.000	0.000	0.000	0.000	0.000	0.000
TRINITY_DN684408_c1_g1	0.000	0.000	0.000	0.000	0.000	0.000	0.000	0.000	0.000	0.000
TRINITY_DN684409_c0_g1	0.000	2.515	0.000	0.438	0.000	1.262	0.000	1.666	0.000	0.000
TRINITY_DN68440_c0_g1	0.000	0.000	0.000	0.000	0.576	0.000	0.000	0.000	0.000	2.419
TRINITY_DN68440_c1_g1	0.000	0.000	0.000	0.000	0.000	0.000	0.000	0.000	0.000	0.000
TRINITY_DN684411_c0_g1	0.000	0.000	0.000	1.791	0.000	0.000	0.000	0.000	0.000	0.000
TRINITY_DN684412_c0_g1	0.000	0.000	0.000	0.000	0.719	0.000	0.000	0.000	0.000	0.000
TRINITY_DN684412_c0_g2	0.000	0.000	0.000	0.000	0.000	0.000	0.000	6.433	0.000	0.000
TRINITY_DN68441_c0_g1	0.000	2.541	0.000	0.000	0.000	0.000	0.000	0.000	0.546	0.000
TRINITY_DN684420_c0_g1	0.000	0.000	0.000	1.492	0.000	0.000	0.000	0.000	0.610	0.000
TRINITY_DN684423_c0_g2	0.000	0.652	0.000	0.000	0.000	0.000	0.000	0.000	0.000	0.000
TRINITY_DN684424_c0_g1	0.000	0.000	0.000	0.000	0.000	0.000	0.000	0.000	0.000	9.163
TRINITY_DN684425_c0_g1	0.000	0.000	0.000	0.000	0.000	0.000	0.000	0.000	0.000	0.000
TRINITY_DN684427_c1_g1	0.000	0.000	0.000	0.000	0.000	1.808	0.000	0.000	0.000	0.000
TRINITY_DN684428_c1_g1	0.000	0.000	0.000	0.000	1.251	0.000	0.000	0.000	0.000	0.000
TRINITY_DN68442_c0_g1	0.000	0.000	0.000	0.000	0.000	0.000	0.000	0.000	0.000	0.000
TRINITY_DN684430_c0_g1	0.000	0.000	0.193	0.000	0.324	0.000	0.000	0.000	0.128	0.000
TRINITY_DN684431_c0_g1	0.000	3.519	2.363	224.872	2.347	2.421	0.000	5.529	0.000	36.026
TRINITY_DN684432_c0_g1	0.000	0.000	0.000	0.000	0.000	0.000	0.000	0.000	0.455	0.000
TRINITY_DN684434_c0_g1	0.000	0.000	0.000	0.000	0.000	0.000	0.000	0.000	0.000	0.000
TRINITY_DN684437_c0_g1	0.000	0.000	0.000	0.000	0.000	0.000	0.000	0.527	0.125	0.702
TRINITY_DN684439_c0_g1	0.000	0.000	0.000	0.000	0.000	0.000	0.000	0.000	0.804	0.000
TRINITY_DN68443_c0_g1	0.000	0.000	0.248	0.000	0.000	0.377	0.000	0.000	0.000	0.000
TRINITY_DN68443_c0_g2	0.000	0.000	0.000	0.000	0.000	0.000	0.000	0.000	0.201	0.000
TRINITY_DN68443_c0_g3	0.000	0.000	0.000	0.000	0.000	0.000	0.000	0.000	0.000	0.000
TRINITY_DN68443_c0_g4	0.000	0.000	0.000	0.000	0.000	0.000	0.000	0.000	0.000	0.000
TRINITY_DN68443_c1_g1	0.000	0.000	0.000	0.000	0.000	0.000	0.000	0.000	0.000	0.000
TRINITY_DN68443_c1_g2	0.000	0.000	0.000	1.455	0.000	0.000	0.000	0.706	0.000	0.000
TRINITY_DN68443_c4_g1	0.000	0.000	0.000	0.000	0.000	0.000	0.000	0.000	0.000	0.000
TRINITY_DN684440_c0_g1	0.000	0.000	0.000	0.000	0.000	0.000	0.000	0.000	0.000	0.000
TRINITY_DN684441_c0_g1	0.000	0.000	0.000	0.000	0.287	0.800	0.000	0.000	0.508	0.000
TRINITY_DN684443_c0_g1	0.000	0.000	0.000	0.000	0.238	0.000	0.000	0.000	0.291	0.000
TRINITY_DN684445_c0_g1	0.000	0.000	0.000	0.000	0.793	0.000	0.000	0.000	1.314	0.000
TRINITY_DN684448_c0_g1	0.000	0.000	0.000	1.319	0.000	0.000	0.000	0.000	0.000	0.000
TRINITY_DN684449_c0_g1	0.000	0.000	0.000	0.000	1.795	0.000	0.000	0.000	0.463	0.000
TRINITY_DN68444_c0_g1	0.000	0.000	0.000	0.000	0.000	0.000	0.000	0.000	0.252	0.000
TRINITY_DN68444_c0_g2	0.000	0.000	0.000	1.745	1.839	0.000	0.000	3.398	0.000	0.000
TRINITY_DN684450_c0_g1	0.000	0.000	0.000	0.463	0.000	0.000	0.000	0.548	0.139	0.000
TRINITY_DN684451_c0_g1	2.105	0.000	0.000	0.096	0.098	0.266	0.000	0.000	0.000	0.000
TRINITY_DN684452_c0_g1	0.000	0.000	0.000	0.000	0.000	0.000	0.000	0.000	0.000	0.000
TRINITY_DN684454_c0_g1	0.000	0.000	0.000	0.000	0.000	0.000	0.000	0.000	0.000	0.000
TRINITY_DN684456_c0_g1	0.000	0.244	1.871	4.063	5.160	7.647	0.000	2.892	0.981	1.656
TRINITY_DN684456_c1_g1	0.000	0.000	0.866	0.000	0.000	0.000	0.000	0.000	0.000	0.000
TRINITY_DN684457_c0_g1	0.000	0.000	0.000	0.000	0.000	0.000	0.000	0.000	0.000	0.000
TRINITY_DN684457_c0_g2	0.000	0.000	0.000	0.000	0.000	0.000	0.000	0.000	0.000	0.000
TRINITY_DN684458_c0_g1	0.000	0.000	0.000	0.000	0.000	0.000	0.000	0.000	0.000	0.000
TRINITY_DN68445_c0_g1	0.000	0.000	0.000	1.420	0.000	0.000	0.000	0.000	0.000	0.000
TRINITY_DN684460_c1_g1	0.000	0.000	0.348	0.566	0.963	0.000	0.000	0.000	0.000	1.915
TRINITY_DN684460_c2_g1	0.000	0.000	0.000	0.000	0.000	0.000	0.000	0.000	0.000	0.000
TRINITY_DN684463_c0_g1	0.000	0.000	0.000	0.000	0.000	0.000	0.000	0.000	0.000	0.000
TRINITY_DN684468_c0_g1	0.000	1.236	0.000	0.000	0.601	0.000	0.000	0.000	0.000	0.000
TRINITY_DN684468_c0_g2	16.057	0.000	0.000	1.450	0.375	2.085	0.000	1.369	0.000	0.000
TRINITY_DN684468_c1_g1	0.000	0.000	0.000	0.895	0.945	0.000	0.000	0.000	1.103	0.000
TRINITY_DN684468_c2_g1	0.000	0.000	0.000	0.095	0.000	0.793	0.940	0.000	0.091	0.000
TRINITY_DN684468_c3_g1	0.000	0.000	0.433	0.000	0.000	0.000	0.000	0.000	0.069	0.000
TRINITY_DN684468_c4_g1	0.000	0.000	0.000	0.000	0.587	0.000	2.779	0.000	0.000	0.000
TRINITY_DN684468_c6_g1	0.000	0.000	0.000	0.000	0.000	0.000	0.000	0.000	0.000	0.000
TRINITY_DN684469_c0_g1	0.000	0.000	0.000	0.000	0.000	0.000	0.000	0.000	0.000	0.000
TRINITY_DN68446_c1_g1	0.000	0.000	0.000	0.000	0.000	0.000	0.000	0.000	0.000	0.000
TRINITY_DN68446_c1_g2	0.000	0.000	0.000	0.744	0.000	0.000	0.000	9.180	0.772	0.000
TRINITY_DN68446_c1_g3	0.000	0.000	0.000	0.000	0.772	0.000	0.000	0.000	0.000	0.000
TRINITY_DN684470_c0_g1	0.000	0.000	2.589	0.000	0.000	0.000	0.000	0.000	0.000	0.000
TRINITY_DN684471_c0_g1	0.000	0.000	0.000	0.000	0.000	0.000	0.000	0.000	0.000	0.000
TRINITY_DN684472_c0_g1	0.000	0.000	0.000	0.748	0.000	2.148	0.000	0.000	0.000	0.000
TRINITY_DN684476_c0_g1	0.000	0.000	0.146	0.000	0.082	0.221	0.000	1.542	0.195	0.000
TRINITY_DN684477_c0_g1	0.000	0.000	0.000	0.000	0.000	0.000	0.000	0.386	0.061	0.000
TRINITY_DN68447_c0_g1	0.000	0.000	0.000	0.000	0.000	0.000	0.000	0.000	0.000	0.000
TRINITY_DN68447_c1_g1	0.000	0.000	0.986	0.000	1.438	1.957	0.000	0.000	0.000	0.000
TRINITY_DN68447_c2_g1	0.000	0.000	0.680	1.087	2.999	0.000	0.000	1.369	0.000	0.000
TRINITY_DN68447_c2_g2	0.000	0.000	0.942	0.000	0.000	0.000	0.000	0.000	0.000	0.000
TRINITY_DN68447_c5_g1	0.000	0.000	0.000	0.000	0.753	0.000	0.000	0.000	0.000	0.000
TRINITY_DN68447_c7_g1	0.000	0.000	0.000	0.000	0.000	0.000	0.000	2.564	0.000	0.000
TRINITY_DN684480_c0_g1	0.000	0.000	0.000	0.334	0.000	0.000	0.000	0.000	0.000	0.000
TRINITY_DN68448_c0_g1	0.000	0.000	0.000	0.265	0.000	0.000	0.000	0.000	0.000	0.000
TRINITY_DN68448_c0_g2	0.000	0.000	1.325	0.000	0.000	0.000	0.000	0.000	0.000	0.000
TRINITY_DN68448_c1_g2	0.000	0.000	0.000	0.079	0.000	0.000	0.000	0.000	0.048	0.000
TRINITY_DN68448_c2_g1	0.698	0.613	0.681	1.000	0.579	1.806	0.926	0.736	0.537	0.977
TRINITY_DN68448_c3_g1	0.000	0.000	0.000	0.000	0.000	0.000	0.000	0.000	0.000	0.000
TRINITY_DN68448_c4_g1	0.000	0.000	0.000	0.000	0.000	0.000	0.000	0.000	0.000	0.000
TRINITY_DN68448_c6_g1	0.000	0.000	0.000	0.000	0.000	0.000	0.000	0.000	0.427	0.000
TRINITY_DN684490_c0_g1	0.000	0.000	0.000	0.000	0.160	0.697	0.000	0.000	0.000	0.000
TRINITY_DN684491_c0_g1	0.000	0.000	0.000	0.000	0.000	0.000	0.000	0.000	0.246	0.000
TRINITY_DN684492_c0_g2	0.000	0.000	0.000	1.158	1.603	0.000	0.000	0.000	0.235	0.000
TRINITY_DN684492_c3_g1	0.000	0.000	0.000	0.000	0.000	0.000	0.000	0.000	0.000	0.000
TRINITY_DN684492_c4_g1	0.000	0.000	0.000	0.000	0.000	0.000	0.000	0.000	0.000	0.000
TRINITY_DN684492_c5_g1	0.000	0.000	0.000	0.000	0.000	0.000	0.000	0.000	0.000	0.000
TRINITY_DN684497_c0_g1	0.000	0.000	0.000	0.000	0.000	0.000	0.000	0.000	0.000	0.000
TRINITY_DN684498_c0_g1	0.000	0.000	0.000	0.178	0.000	0.000	0.000	0.000	0.054	0.000
TRINITY_DN68449_c0_g1	0.000	0.000	1.478	0.000	0.000	0.000	0.000	0.000	0.971	0.000
TRINITY_DN6844_c0_g1	0.000	1.383	0.954	0.000	0.000	0.978	4.297	1.090	0.396	0.000
TRINITY_DN6844_c13_g1	0.000	0.000	1.476	0.804	2.169	1.505	0.000	0.000	0.000	2.705
TRINITY_DN684500_c0_g1	0.000	0.000	0.000	0.000	0.000	0.000	0.000	0.000	0.000	0.000
TRINITY_DN684501_c0_g1	0.000	0.000	1.430	0.000	0.000	0.000	0.000	0.000	0.000	0.000
TRINITY_DN684501_c1_g1	0.000	0.000	1.061	0.000	0.000	0.000	3.290	0.000	1.231	0.000
TRINITY_DN684502_c1_g1	0.000	1.881	1.238	0.000	0.000	0.000	0.000	0.000	0.000	0.000
TRINITY_DN684503_c0_g1	0.000	0.000	0.000	0.000	0.000	0.000	0.000	0.000	0.000	0.000
TRINITY_DN684504_c0_g1	0.000	0.000	0.000	0.000	0.000	0.000	0.000	0.000	0.000	0.000
TRINITY_DN684506_c0_g1	0.000	0.377	0.734	0.107	0.000	0.000	0.000	0.261	0.101	0.000
TRINITY_DN684508_c0_g1	0.000	2.373	1.427	0.703	1.151	0.000	0.000	1.439	1.419	2.859
TRINITY_DN684509_c0_g1	0.615	0.309	1.099	1.156	0.822	1.817	0.680	0.433	0.812	0.000
TRINITY_DN68450_c0_g2	0.000	0.000	3.434	0.000	0.000	5.328	0.000	0.000	0.000	0.000
TRINITY_DN68450_c1_g1	0.000	1.034	1.359	0.000	0.750	2.296	1.789	0.000	0.220	0.000
TRINITY_DN68450_c2_g1	0.000	0.000	0.000	0.000	0.000	0.000	0.000	0.000	0.000	0.000
TRINITY_DN68450_c2_g2	0.000	0.000	0.000	0.000	0.635	0.000	2.986	0.000	0.000	0.000
TRINITY_DN68450_c3_g1	0.000	0.000	0.000	0.000	0.000	0.000	0.000	0.000	0.000	0.000
TRINITY_DN68450_c5_g1	0.000	0.000	0.000	0.819	0.000	0.000	0.000	0.000	0.000	0.000
TRINITY_DN68450_c6_g1	0.000	0.000	0.000	0.000	0.000	0.000	0.000	0.000	0.000	0.000
TRINITY_DN684510_c0_g2	0.000	0.000	0.000	0.000	0.000	1.230	0.000	0.000	0.262	0.000
TRINITY_DN684512_c0_g1	0.000	0.000	0.000	0.000	1.292	0.595	0.000	0.000	0.127	0.000
TRINITY_DN684513_c0_g1	0.000	0.000	0.000	0.000	0.000	0.000	0.000	0.000	0.000	0.000
TRINITY_DN684516_c0_g1	0.000	0.000	0.000	0.000	0.000	0.000	0.000	0.000	0.000	0.000
TRINITY_DN68451_c1_g1	0.000	0.787	0.000	0.000	0.216	0.000	0.000	0.000	0.043	0.000
TRINITY_DN68451_c1_g2	0.000	0.000	0.000	0.000	0.832	0.000	0.000	0.000	0.000	0.000
TRINITY_DN68451_c2_g1	0.000	0.000	0.000	0.230	0.352	0.000	0.000	0.439	0.279	0.000
TRINITY_DN68451_c4_g1	0.000	0.615	0.000	0.000	0.000	0.000	0.000	0.000	0.650	0.000
TRINITY_DN68451_c5_g1	0.000	0.000	0.000	0.000	0.000	0.000	0.000	0.000	0.572	0.000
TRINITY_DN684520_c0_g1	0.000	0.000	0.000	0.351	0.362	0.000	3.459	0.000	0.213	3.597
TRINITY_DN684521_c0_g1	0.000	0.000	0.000	0.000	1.569	0.000	0.000	0.000	0.307	5.131
TRINITY_DN684523_c0_g1	0.000	0.000	0.000	0.000	0.000	0.000	0.000	0.000	0.000	0.000
TRINITY_DN684524_c0_g1	0.000	0.191	0.000	0.068	0.070	0.000	0.000	0.000	0.197	0.000
TRINITY_DN684524_c0_g2	0.000	0.000	0.000	0.000	0.000	0.000	0.000	0.000	0.792	0.000
TRINITY_DN684524_c1_g1	0.000	0.000	0.000	0.000	0.000	0.000	0.000	0.000	0.000	0.000
TRINITY_DN684524_c2_g1	0.000	0.000	0.000	0.087	0.000	0.000	0.000	0.000	0.066	0.000
TRINITY_DN684525_c0_g1	0.000	0.000	0.358	0.000	0.000	0.000	0.000	0.000	0.117	0.000
TRINITY_DN684526_c0_g1	0.000	0.000	0.000	0.000	0.000	0.000	0.000	0.000	0.000	0.000
TRINITY_DN684528_c0_g1	0.000	0.000	0.000	0.388	0.000	0.000	0.000	0.000	0.000	0.000
TRINITY_DN684529_c0_g1	0.000	0.000	0.000	0.297	0.000	0.000	0.000	0.000	0.179	0.000
TRINITY_DN684531_c0_g1	0.000	0.000	0.000	0.000	0.000	0.000	0.000	0.000	0.000	0.000
TRINITY_DN684532_c0_g1	0.000	0.000	2.275	0.405	0.420	0.000	0.000	1.532	0.492	0.000
TRINITY_DN684533_c0_g1	0.000	0.000	0.000	0.000	0.000	0.000	0.000	0.000	0.000	0.000
TRINITY_DN684534_c0_g1	0.000	0.000	0.000	1.224	0.000	0.000	0.000	0.000	0.747	0.000
TRINITY_DN684536_c2_g1	0.000	0.000	0.000	0.000	0.000	0.000	0.000	0.000	0.000	0.000
TRINITY_DN684537_c0_g1	0.000	0.000	0.000	0.000	0.256	0.000	0.000	0.000	0.152	0.000
TRINITY_DN684538_c0_g1	0.000	0.000	0.000	0.000	0.000	0.000	0.000	0.000	0.000	0.000
TRINITY_DN684539_c0_g1	0.000	0.000	0.000	0.000	0.000	0.000	0.000	0.000	0.000	0.000
TRINITY_DN68453_c0_g2	0.000	0.000	0.000	0.000	0.000	0.000	0.000	0.000	0.318	0.000
TRINITY_DN68453_c0_g4	0.000	2.494	0.000	0.000	0.000	2.519	0.000	0.000	0.000	0.000
TRINITY_DN68453_c1_g1	0.000	2.219	0.000	0.000	0.000	0.000	0.000	0.000	0.000	0.000
TRINITY_DN68453_c1_g2	0.000	0.000	0.000	0.000	0.000	0.000	0.000	0.000	0.284	0.000
TRINITY_DN68453_c2_g2	0.000	0.000	0.000	0.843	0.000	0.000	0.000	0.000	0.517	0.000
TRINITY_DN68453_c4_g1	0.000	0.000	0.000	0.729	1.130	0.000	1.799	0.000	0.000	0.000
TRINITY_DN68453_c5_g1	0.000	0.000	3.708	0.000	0.000	0.000	0.000	0.000	0.000	0.000
TRINITY_DN68453_c6_g1	0.000	1.501	0.488	0.429	1.004	1.236	3.079	0.000	0.108	0.000
TRINITY_DN68453_c7_g1	0.000	0.000	0.000	0.000	1.955	0.000	0.000	0.000	0.000	0.000
TRINITY_DN684540_c0_g1	0.000	0.000	0.000	0.000	0.092	0.000	0.000	0.000	0.000	0.000
TRINITY_DN684543_c0_g1	0.000	0.000	0.000	0.000	0.000	0.000	0.000	0.000	0.000	0.000
TRINITY_DN684544_c0_g1	0.000	0.000	0.000	0.000	0.000	0.000	0.000	0.000	0.000	0.000
TRINITY_DN684545_c0_g1	0.000	0.000	0.000	0.000	0.000	0.000	0.000	0.000	0.000	0.000
TRINITY_DN684546_c0_g1	0.000	0.000	0.000	0.813	0.000	0.000	0.000	0.000	0.499	0.000
TRINITY_DN684547_c0_g1	0.000	0.000	0.000	0.258	0.000	0.000	0.000	0.967	0.000	0.000
TRINITY_DN684549_c0_g1	0.000	0.000	0.000	0.000	0.000	0.000	0.000	0.000	0.708	0.000
TRINITY_DN684549_c1_g1	0.000	0.000	0.000	0.341	0.000	0.000	0.000	0.000	0.413	0.000
TRINITY_DN68454_c0_g3	0.000	0.000	0.000	0.000	0.000	0.000	2.358	0.000	0.000	0.000
TRINITY_DN68454_c1_g1	0.000	0.000	0.000	1.810	0.000	0.000	0.000	0.000	0.327	0.000
TRINITY_DN68454_c2_g1	0.000	0.000	0.000	0.000	0.000	0.000	3.812	0.000	0.000	0.000
TRINITY_DN68454_c4_g1	0.000	0.000	0.000	0.000	0.000	0.000	0.000	0.000	0.000	0.000
TRINITY_DN684550_c1_g1	0.000	0.000	0.000	0.000	0.000	0.000	0.000	0.000	0.000	0.000
TRINITY_DN684551_c0_g1	0.000	0.000	0.748	0.000	0.000	0.000	0.000	0.000	0.246	0.000
TRINITY_DN684554_c0_g1	0.000	0.000	0.000	0.000	0.591	0.000	0.000	0.000	0.000	0.000
TRINITY_DN684559_c0_g1	0.000	0.000	0.000	0.000	0.000	0.000	0.000	0.000	0.000	0.000
TRINITY_DN68455_c0_g1	0.000	0.000	0.000	0.000	0.377	0.000	0.000	0.000	0.298	0.000
TRINITY_DN68455_c1_g1	0.000	1.071	0.703	0.000	0.000	1.004	0.000	0.000	0.227	0.000
TRINITY_DN68455_c2_g1	0.000	0.000	0.000	0.272	0.000	0.000	0.000	0.000	0.641	0.000
TRINITY_DN68455_c3_g1	0.000	0.000	0.000	0.000	0.000	0.000	0.000	0.000	0.000	0.000
TRINITY_DN68455_c3_g2	0.000	0.000	0.943	0.508	0.206	0.000	0.000	0.000	0.582	0.000
TRINITY_DN684560_c0_g1	0.000	2.292	1.490	0.000	0.000	0.000	0.000	0.000	0.490	0.000
TRINITY_DN684563_c1_g1	0.000	0.000	0.000	0.153	0.312	0.000	0.000	0.000	0.000	0.000
TRINITY_DN684563_c2_g1	0.000	0.162	0.314	0.058	0.059	0.159	0.000	0.448	0.117	0.000
TRINITY_DN684563_c3_g1	0.000	0.000	0.000	0.000	0.000	0.000	0.000	0.000	0.000	0.000
TRINITY_DN684563_c5_g1	0.000	0.000	0.000	0.000	0.000	0.000	0.000	0.000	0.545	0.000
TRINITY_DN684565_c0_g1	0.000	0.000	0.000	0.000	0.000	0.000	0.000	0.000	0.250	0.000
TRINITY_DN684566_c0_g2	0.000	0.000	0.000	0.000	0.184	0.000	0.000	0.000	0.000	0.000
TRINITY_DN68456_c0_g1	2.369	0.911	0.457	1.086	0.673	0.601	0.676	5.458	0.681	1.717
TRINITY_DN68456_c0_g2	0.000	0.000	0.000	0.000	0.000	0.000	0.000	0.000	0.000	0.000
TRINITY_DN68456_c1_g1	0.000	0.000	0.000	0.000	0.106	2.134	0.000	2.868	0.000	0.000
TRINITY_DN68456_c2_g1	0.000	0.000	1.456	0.000	0.000	0.000	0.000	0.000	0.236	0.000
TRINITY_DN684570_c2_g1	0.000	0.000	0.000	0.000	0.000	0.000	0.000	0.000	0.322	0.000
TRINITY_DN684570_c4_g1	0.000	0.812	0.000	0.000	0.293	0.000	0.000	0.000	0.173	0.000
TRINITY_DN684570_c5_g1	0.000	0.000	0.000	0.000	0.000	1.215	0.000	0.000	0.000	0.000
TRINITY_DN684570_c6_g1	0.000	0.000	0.000	0.000	0.000	0.000	0.000	0.000	0.000	0.000
TRINITY_DN684571_c0_g1	0.000	0.000	0.000	0.000	0.000	0.000	0.000	0.600	0.000	0.000
TRINITY_DN684574_c0_g1	0.000	0.000	0.000	0.000	0.000	0.000	0.000	0.000	1.037	0.000
TRINITY_DN684574_c0_g2	0.000	0.000	0.000	0.000	0.000	0.000	0.000	0.000	0.000	0.000
TRINITY_DN684576_c0_g1	0.000	0.000	0.000	0.000	0.961	0.000	0.000	0.000	0.340	0.000
TRINITY_DN684577_c0_g1	0.000	0.000	0.000	0.000	0.000	0.000	0.000	0.000	0.000	0.000
TRINITY_DN684579_c0_g1	0.000	0.000	0.000	0.836	0.000	0.000	0.000	0.000	0.512	0.000
TRINITY_DN684579_c0_g2	0.000	0.000	0.000	0.000	0.308	0.000	0.000	0.000	0.226	0.000
TRINITY_DN684579_c1_g1	0.000	0.131	0.170	0.514	0.284	0.644	0.231	0.182	0.212	0.000
TRINITY_DN68457_c0_g1	0.000	0.000	0.937	0.000	1.217	0.000	0.000	0.945	1.163	0.000
TRINITY_DN68457_c1_g1	0.000	0.000	0.000	0.000	0.000	0.000	0.000	0.000	0.000	0.000
TRINITY_DN68457_c2_g1	0.000	0.000	0.000	0.000	0.000	0.000	0.000	0.000	0.000	0.000
TRINITY_DN68457_c4_g1	0.000	0.000	0.000	0.547	0.000	0.000	0.000	0.000	0.000	0.000
TRINITY_DN684580_c0_g1	0.000	0.000	0.000	0.000	0.000	0.000	0.000	0.000	0.310	0.000
TRINITY_DN684580_c0_g2	0.000	0.000	0.000	0.656	0.337	0.940	0.000	0.000	0.198	0.000
TRINITY_DN684581_c0_g1	0.000	0.000	0.000	0.000	0.829	11.332	0.000	0.000	0.000	0.000
TRINITY_DN684585_c0_g1	0.000	0.000	0.724	0.099	0.000	0.000	0.000	0.000	0.181	0.000
TRINITY_DN684588_c0_g1	0.000	0.000	0.000	0.084	0.125	0.000	0.000	0.000	0.154	0.000
TRINITY_DN684589_c0_g1	0.000	0.349	0.000	0.124	0.000	0.000	0.000	0.000	0.000	0.000
TRINITY_DN684591_c0_g1	0.000	0.000	0.000	0.000	0.866	4.712	0.000	0.000	0.000	0.000
TRINITY_DN684595_c0_g1	3.855	0.000	0.000	0.040	0.943	1.496	0.564	0.000	0.296	0.000
TRINITY_DN684597_c0_g1	0.000	0.000	0.697	0.000	0.000	0.000	0.000	0.000	0.225	0.000
TRINITY_DN684597_c1_g1	0.000	0.000	0.000	1.548	0.000	0.000	0.000	0.000	0.000	0.000
TRINITY_DN684598_c0_g1	0.000	0.000	0.000	0.000	0.000	0.000	0.000	0.000	0.328	0.000
TRINITY_DN6845_c0_g1	3.976	1.939	0.000	1.046	2.337	3.803	5.502	3.943	2.695	2.198
TRINITY_DN6845_c0_g2	0.000	1.029	2.706	0.361	1.416	2.074	0.000	0.000	1.847	0.000
TRINITY_DN684601_c0_g1	0.000	3.999	2.589	0.000	0.000	0.000	0.000	0.000	0.000	0.000
TRINITY_DN684604_c0_g1	0.000	0.000	0.000	0.000	0.000	0.000	0.000	0.000	0.000	0.000
TRINITY_DN684605_c0_g1	0.000	0.000	0.000	0.000	0.048	0.128	0.000	0.000	0.000	0.000
TRINITY_DN684607_c0_g1	0.000	8.071	0.000	0.000	0.000	0.000	0.000	0.000	0.000	0.000
TRINITY_DN684609_c0_g1	0.000	0.000	0.000	0.000	0.285	0.000	0.000	0.000	0.000	0.000
TRINITY_DN684609_c1_g1	0.000	0.000	0.000	0.000	0.000	0.000	4.104	0.000	0.000	0.000
TRINITY_DN68460_c0_g1	0.000	0.000	0.000	0.000	0.000	0.000	0.000	0.000	0.207	3.495
TRINITY_DN68460_c0_g2	0.000	0.000	0.000	0.000	0.000	0.000	0.000	0.000	0.000	0.000
TRINITY_DN68460_c0_g3	0.000	0.000	0.322	0.000	0.000	0.000	0.000	0.000	0.000	0.000
TRINITY_DN68460_c0_g4	0.000	0.000	3.144	4.015	3.078	0.000	4.137	0.000	0.517	0.000
TRINITY_DN68460_c1_g1	0.000	0.000	0.000	0.000	0.000	0.000	0.000	0.000	0.000	0.000
TRINITY_DN684610_c0_g1	0.000	0.000	1.106	0.594	0.000	0.000	0.000	0.000	0.000	0.000
TRINITY_DN684612_c0_g1	0.000	0.000	1.727	0.000	0.000	0.000	0.000	0.000	0.560	0.000
TRINITY_DN684613_c0_g1	0.000	0.000	0.000	0.000	0.000	0.000	0.000	0.000	0.000	0.000
TRINITY_DN684614_c0_g1	0.000	0.000	0.000	0.000	0.000	0.000	0.000	0.000	0.433	0.000
TRINITY_DN684614_c1_g1	0.000	0.000	0.000	0.000	0.000	0.000	0.000	0.000	0.000	0.000
TRINITY_DN684617_c0_g1	0.000	0.000	0.000	0.000	0.000	0.000	0.000	0.000	0.190	0.000
TRINITY_DN684619_c0_g1	0.000	0.000	0.000	0.000	0.000	0.000	0.000	0.000	0.000	0.000
TRINITY_DN68461_c0_g1	0.000	0.000	0.710	0.000	0.000	0.000	0.000	0.000	0.000	0.000
TRINITY_DN684620_c0_g1	0.000	0.000	0.928	0.000	0.000	0.000	0.000	0.000	0.000	0.000
TRINITY_DN684621_c0_g1	0.000	0.000	0.000	0.000	0.000	0.000	0.000	0.000	1.131	0.000
TRINITY_DN684623_c0_g1	0.000	0.000	0.000	0.000	1.460	0.000	3.415	0.000	0.427	0.000
TRINITY_DN684624_c0_g1	0.000	0.000	0.000	0.364	0.000	0.000	0.000	0.000	0.221	0.000
TRINITY_DN684625_c0_g2	0.000	0.000	0.000	0.000	0.302	0.000	0.000	0.000	0.000	0.000
TRINITY_DN684625_c1_g1	0.000	0.000	0.000	0.251	0.000	0.000	0.000	0.322	0.051	0.000
TRINITY_DN684626_c0_g1	0.000	0.000	0.000	0.000	0.000	0.000	0.000	2.417	0.000	0.000
TRINITY_DN684627_c0_g1	0.000	0.000	0.000	0.801	0.000	0.000	0.000	0.000	0.490	0.000
TRINITY_DN684629_c0_g1	0.000	0.000	0.000	0.000	0.000	0.000	0.000	0.000	0.000	0.000
TRINITY_DN68462_c0_g1	0.000	2.065	0.000	0.938	3.724	2.705	0.000	0.619	3.933	2.474
TRINITY_DN68462_c0_g2	0.000	2.259	0.000	0.000	0.000	2.266	0.000	0.000	0.000	0.000
TRINITY_DN68462_c0_g3	0.000	0.000	3.196	0.895	1.025	0.000	0.000	3.790	0.000	0.000
TRINITY_DN68462_c1_g1	0.000	0.000	3.475	1.819	1.934	0.000	2.290	1.772	0.557	0.000
TRINITY_DN68462_c2_g1	0.000	0.000	0.980	0.000	0.000	0.000	0.000	0.000	0.000	0.000
TRINITY_DN68462_c3_g1	0.000	1.725	2.240	0.070	0.000	3.468	0.000	0.000	4.432	0.000
TRINITY_DN68462_c3_g2	0.000	0.000	1.478	0.534	0.862	0.000	7.091	3.098	2.263	0.000
TRINITY_DN68462_c3_g3	0.000	0.542	0.335	0.576	0.000	0.000	1.895	0.684	0.693	0.000
TRINITY_DN68462_c6_g1	0.000	0.000	0.000	0.000	0.000	0.000	0.000	0.000	0.000	0.000
TRINITY_DN684633_c0_g1	0.000	0.000	0.000	0.000	1.108	0.000	0.000	0.000	0.000	0.000
TRINITY_DN684635_c0_g1	0.000	0.000	0.000	0.000	0.000	4.934	0.000	0.000	0.000	0.000
TRINITY_DN684636_c0_g1	0.000	0.000	0.000	0.000	0.220	0.000	0.000	0.000	0.000	0.000
TRINITY_DN684638_c0_g1	0.000	0.000	0.000	0.000	0.000	0.000	0.000	0.000	0.916	0.000
TRINITY_DN684639_c1_g1	0.000	0.000	0.000	0.000	0.819	0.000	0.000	0.000	0.480	0.000
TRINITY_DN684639_c2_g1	0.000	0.000	0.000	0.000	0.000	0.000	0.000	0.000	0.318	0.000
TRINITY_DN684639_c3_g1	0.000	0.000	0.000	0.000	0.000	0.000	0.000	0.000	0.000	0.000
TRINITY_DN684639_c4_g1	0.000	0.000	0.000	0.000	0.000	0.000	0.000	0.000	0.000	0.000
TRINITY_DN68463_c0_g1	0.000	0.000	0.000	0.000	0.000	3.252	0.000	0.000	0.000	5.800
TRINITY_DN68463_c1_g1	0.000	0.000	3.708	0.000	0.000	0.000	0.000	2.800	0.000	14.813
TRINITY_DN68463_c2_g1	0.000	2.170	6.335	2.263	1.587	2.168	0.000	0.000	0.578	0.000
TRINITY_DN68463_c4_g1	0.000	1.204	0.787	0.000	0.000	3.630	0.000	4.546	0.511	0.000
TRINITY_DN68463_c4_g2	0.000	0.000	0.000	0.000	0.701	0.000	0.000	0.000	0.311	0.000
TRINITY_DN68463_c7_g1	0.000	1.670	0.000	0.000	0.000	0.000	0.000	0.000	0.000	0.000
TRINITY_DN684642_c1_g1	0.000	2.079	0.000	0.000	2.279	0.000	0.000	0.000	0.000	0.000
TRINITY_DN684645_c1_g1	0.000	0.000	0.000	0.904	0.000	0.000	0.000	0.000	0.000	0.000
TRINITY_DN684646_c0_g1	0.000	0.000	0.000	0.000	0.000	0.000	0.000	0.000	0.000	0.000
TRINITY_DN684647_c0_g1	0.000	0.909	0.443	0.324	1.327	0.899	0.799	1.249	0.296	0.000
TRINITY_DN684648_c0_g1	0.000	0.000	0.000	0.000	0.000	0.000	0.000	0.000	0.000	0.000
TRINITY_DN68464_c1_g1	0.000	0.000	0.000	0.788	0.000	0.000	0.000	0.000	0.000	0.000
TRINITY_DN684654_c0_g1	0.000	0.000	0.000	0.000	0.000	0.000	0.000	0.000	0.000	0.000
TRINITY_DN684656_c0_g1	0.000	0.000	0.000	0.000	0.000	0.000	0.000	0.000	0.000	0.000
TRINITY_DN684658_c0_g1	0.000	0.000	0.366	0.396	0.000	0.000	0.000	0.000	0.476	0.000
TRINITY_DN684659_c0_g1	0.000	0.000	0.000	0.165	0.168	0.000	0.000	0.000	0.000	0.000
TRINITY_DN684661_c0_g1	0.000	0.000	0.000	0.000	0.645	0.000	0.000	0.000	0.190	0.000
TRINITY_DN684662_c0_g1	0.000	0.000	0.000	0.119	0.489	0.999	0.000	0.000	0.211	1.219
TRINITY_DN684665_c0_g1	0.000	0.000	0.000	0.000	2.733	0.000	0.000	0.000	0.000	0.000
TRINITY_DN684666_c0_g2	0.000	0.000	0.000	1.626	0.000	0.000	0.000	0.000	0.000	0.000
TRINITY_DN684666_c1_g1	0.000	0.000	0.000	0.000	0.000	0.000	0.000	0.000	0.000	0.000
TRINITY_DN684667_c0_g1	0.000	0.000	0.000	0.000	0.000	0.000	0.936	1.428	0.114	0.000
TRINITY_DN684668_c0_g1	0.000	0.000	0.000	0.000	0.000	0.000	0.000	0.000	0.000	0.000
TRINITY_DN684669_c0_g1	0.000	0.000	0.319	0.173	0.353	0.000	0.000	1.306	0.000	0.000
TRINITY_DN68466_c0_g1	0.000	0.000	0.766	3.395	6.449	2.990	8.379	0.000	2.078	9.086
TRINITY_DN68466_c2_g1	0.000	2.209	2.854	2.302	2.720	2.205	0.000	0.000	4.467	0.000
TRINITY_DN68466_c3_g1	0.000	0.000	0.000	0.000	0.000	1.808	0.000	0.000	0.000	0.000
TRINITY_DN68466_c5_g1	0.000	0.000	1.417	0.000	1.602	2.186	3.726	2.938	0.465	0.000
TRINITY_DN684672_c0_g1	0.000	0.000	0.000	0.000	0.000	0.000	0.000	0.000	0.000	0.000
TRINITY_DN684673_c0_g1	0.000	0.000	0.000	0.000	0.000	0.000	0.000	0.000	0.000	0.000
TRINITY_DN684675_c0_g1	0.000	0.000	0.000	0.483	0.000	0.000	0.000	0.000	0.000	0.000
TRINITY_DN684676_c0_g1	0.000	0.000	0.000	0.000	0.000	0.000	0.000	0.000	0.000	0.000
TRINITY_DN684678_c0_g1	0.000	0.000	0.000	0.703	0.000	0.000	0.000	0.000	0.000	0.000
TRINITY_DN68467_c1_g1	0.000	1.925	0.000	0.187	0.510	0.976	0.000	0.242	0.130	0.644
TRINITY_DN68467_c2_g1	0.000	0.000	0.000	0.000	1.080	0.488	0.000	0.000	0.180	0.000
TRINITY_DN684680_c0_g1	0.000	1.396	0.000	0.000	0.000	0.000	0.000	0.000	0.000	0.000
TRINITY_DN684683_c1_g1	0.000	0.000	0.000	0.361	0.000	1.013	1.777	0.000	1.738	0.000
TRINITY_DN684684_c0_g1	0.000	0.000	0.000	0.000	0.000	0.000	0.000	0.000	0.000	0.000
TRINITY_DN684685_c0_g1	0.000	0.000	0.959	0.000	0.536	2.966	0.000	0.000	0.000	0.000
TRINITY_DN684686_c0_g1	0.000	0.000	0.423	0.000	0.000	0.000	0.000	0.000	0.137	0.000
TRINITY_DN684686_c1_g1	0.000	0.000	2.205	0.000	0.303	0.000	4.386	0.000	0.000	0.000
TRINITY_DN684687_c0_g1	0.000	0.000	0.502	0.137	0.140	0.382	0.000	0.000	0.248	0.000
TRINITY_DN684688_c0_g1	0.000	0.000	0.000	0.361	0.000	1.037	0.000	0.000	0.000	0.000
TRINITY_DN68468_c0_g1	0.000	0.000	1.622	1.472	0.000	0.000	0.000	0.000	2.001	0.000
TRINITY_DN68468_c0_g2	0.000	0.603	1.142	0.000	0.000	0.299	0.000	0.416	0.855	0.000
TRINITY_DN684690_c0_g1	0.000	1.815	0.000	0.000	0.000	0.000	0.000	0.000	0.774	0.000
TRINITY_DN684692_c0_g1	0.000	0.000	0.000	0.000	0.000	0.000	0.000	0.000	0.000	0.000
TRINITY_DN684693_c0_g1	0.000	0.000	0.000	1.040	0.000	0.000	0.000	1.988	0.000	0.000
TRINITY_DN684695_c0_g1	0.000	7.611	2.301	2.488	5.931	4.099	0.000	3.116	1.124	4.212
TRINITY_DN684696_c0_g1	0.000	0.000	0.000	0.000	0.000	0.000	0.000	0.000	0.490	0.000
TRINITY_DN684698_c1_g1	0.000	0.000	0.000	0.000	0.000	0.000	0.000	0.000	0.000	0.000
TRINITY_DN68469_c0_g1	0.000	0.000	0.325	0.081	0.000	0.000	0.000	0.000	0.000	0.000
TRINITY_DN68469_c0_g2	0.000	0.000	0.000	0.149	0.173	0.000	0.000	0.000	0.000	0.000
TRINITY_DN68469_c0_g3	0.000	0.000	0.000	0.445	0.000	0.000	0.000	0.000	0.273	0.000
TRINITY_DN68469_c2_g1	0.000	0.461	1.082	0.442	0.902	0.412	0.000	0.558	0.099	0.000
TRINITY_DN68469_c4_g1	19.736	4.829	0.000	0.000	0.000	4.857	8.275	0.000	0.000	0.000
TRINITY_DN68469_c5_g1	0.000	0.000	1.548	2.891	0.858	0.000	0.000	0.000	0.000	0.000
TRINITY_DN6846_c0_g1	0.000	26.740	8.781	21.060	17.088	13.344	13.253	13.759	31.049	0.000
TRINITY_DN6846_c0_g3	6.733	0.000	2.293	0.000	1.301	0.000	0.000	0.000	0.371	3.141
TRINITY_DN6846_c1_g1	0.000	0.000	0.813	0.000	0.000	0.000	0.000	0.000	0.000	0.000
TRINITY_DN6846_c2_g1	0.000	6.196	14.597	11.169	13.482	4.182	21.253	10.651	17.586	21.202
TRINITY_DN6846_c3_g1	9.995	10.436	8.961	8.907	13.286	5.799	9.420	19.927	22.854	13.054
TRINITY_DN6846_c3_g2	0.000	0.000	0.000	0.000	0.207	0.000	0.000	0.000	0.128	0.000
TRINITY_DN6846_c4_g1	4.664	0.000	0.000	0.915	0.328	0.000	2.967	0.000	2.024	0.138
TRINITY_DN6846_c7_g1	0.000	0.000	0.000	0.486	0.618	0.000	0.000	2.262	2.088	0.000
TRINITY_DN6846_c8_g1	0.000	3.950	0.000	0.457	0.000	0.000	0.000	0.000	0.909	0.000
TRINITY_DN6846_c8_g2	0.000	0.000	0.000	0.000	0.000	0.000	0.000	0.000	0.000	0.000
TRINITY_DN684700_c0_g1	0.000	0.000	0.000	0.000	0.000	0.000	0.000	0.000	0.000	0.000
TRINITY_DN684704_c0_g1	0.000	0.000	0.000	0.000	0.436	1.210	0.000	0.000	0.000	0.000
TRINITY_DN684705_c0_g1	0.000	0.000	0.000	0.000	0.000	0.000	0.000	0.000	0.000	0.000
TRINITY_DN68470_c0_g2	0.000	6.260	3.532	0.630	2.265	0.901	0.000	1.185	0.381	0.000
TRINITY_DN68470_c1_g1	0.000	0.000	0.000	0.000	0.000	0.000	0.000	0.000	0.444	0.000
TRINITY_DN684710_c0_g1	0.000	0.000	0.000	0.000	0.000	0.000	0.000	0.000	0.000	0.000
TRINITY_DN684711_c0_g1	0.000	0.000	0.000	0.000	0.000	0.000	0.000	0.000	0.000	0.000
TRINITY_DN684713_c0_g1	0.000	0.000	0.000	0.000	0.540	0.000	0.000	0.000	0.316	0.000
TRINITY_DN684715_c0_g1	0.000	0.000	0.000	0.000	0.000	0.000	0.000	0.000	0.326	0.000
TRINITY_DN684715_c2_g1	0.000	0.000	0.000	0.000	0.000	0.000	0.000	0.000	0.288	0.000
TRINITY_DN684715_c3_g1	0.000	0.000	0.000	0.000	0.000	0.000	0.000	0.000	0.000	0.000
TRINITY_DN684716_c0_g1	0.000	0.000	1.594	0.000	0.000	0.000	0.000	0.000	0.000	0.000
TRINITY_DN684716_c1_g1	0.000	0.000	0.000	0.200	0.612	0.000	0.000	0.000	0.361	0.000
TRINITY_DN684718_c0_g1	0.000	0.000	0.000	0.000	1.297	0.000	0.000	0.000	0.560	0.000
TRINITY_DN684719_c0_g1	0.000	0.000	0.000	0.000	0.000	0.000	0.000	0.000	0.541	0.000
TRINITY_DN68471_c0_g1	0.000	0.592	0.082	0.308	0.297	0.000	0.198	0.177	0.049	0.000
TRINITY_DN684720_c0_g1	0.000	0.000	1.440	0.000	1.595	0.000	0.000	0.000	0.000	0.000
TRINITY_DN684722_c0_g1	0.000	0.000	0.000	0.471	0.000	0.000	0.000	0.000	0.000	0.000
TRINITY_DN684722_c0_g2	0.000	0.000	0.000	0.000	0.000	0.000	0.000	0.000	0.000	0.000
TRINITY_DN684722_c0_g3	0.000	0.000	0.000	0.000	0.269	0.000	0.000	0.000	0.317	0.000
TRINITY_DN684722_c1_g1	0.000	0.000	0.000	0.349	1.081	0.000	0.000	0.000	0.097	0.000
TRINITY_DN684722_c2_g1	0.000	0.000	0.000	0.000	0.561	0.000	0.000	0.000	0.330	0.000
TRINITY_DN684725_c0_g1	0.000	4.685	0.000	1.228	0.000	0.000	2.020	1.549	0.249	0.000
TRINITY_DN684728_c0_g1	0.000	0.000	0.000	0.000	0.000	0.000	0.000	1.638	0.000	0.000
TRINITY_DN684731_c0_g1	0.000	0.000	0.000	0.000	0.000	0.000	0.000	0.000	0.000	0.000
TRINITY_DN684732_c0_g1	0.000	0.000	0.000	0.000	0.000	0.000	0.000	0.000	0.000	0.000
TRINITY_DN684738_c0_g1	0.000	0.000	0.000	0.542	0.000	0.000	0.000	1.017	0.163	0.000
TRINITY_DN68473_c0_g2	0.000	0.000	1.083	3.490	0.000	0.000	0.000	0.000	0.710	0.000
TRINITY_DN684742_c0_g1	0.000	0.000	0.000	0.000	0.000	0.000	0.000	0.000	0.000	0.000
TRINITY_DN684742_c1_g1	0.000	0.000	0.000	0.000	0.000	0.000	0.000	0.000	0.000	0.000
TRINITY_DN684744_c0_g1	0.000	0.000	0.107	0.401	0.311	0.324	0.289	0.000	0.247	1.213
TRINITY_DN684744_c0_g2	0.000	0.000	0.000	0.000	0.760	0.000	0.000	0.000	1.332	0.000
TRINITY_DN684744_c0_g3	0.000	1.189	0.000	0.303	1.703	0.000	0.000	0.000	0.604	0.000
TRINITY_DN684745_c0_g1	0.000	0.693	0.000	0.000	0.501	0.000	0.000	0.000	0.000	0.000
TRINITY_DN684745_c1_g1	0.000	0.000	0.000	0.000	0.000	0.000	0.000	0.000	0.000	0.000
TRINITY_DN684745_c1_g2	0.000	3.862	0.000	0.000	0.000	0.000	0.000	0.000	0.000	0.000
TRINITY_DN684745_c2_g1	0.000	0.000	0.000	0.000	0.475	1.314	0.000	0.000	0.000	4.683
TRINITY_DN684745_c4_g1	0.000	0.000	0.000	0.417	0.000	6.016	0.000	0.000	0.763	0.000
TRINITY_DN684748_c0_g1	0.000	1.427	0.000	0.000	0.258	1.433	1.245	0.000	0.000	0.000
TRINITY_DN684749_c0_g1	0.000	2.510	0.000	1.769	0.000	0.000	2.911	0.000	0.712	0.000
TRINITY_DN684749_c1_g1	0.000	0.000	0.000	0.000	0.000	0.000	0.000	0.000	0.000	0.000
TRINITY_DN684749_c1_g2	0.000	0.000	0.000	0.000	0.000	0.000	0.000	0.000	0.000	0.000
TRINITY_DN68474_c0_g1	0.000	0.000	0.000	0.000	0.518	0.000	0.000	0.000	0.265	0.000
TRINITY_DN68474_c0_g2	0.000	0.000	0.000	0.000	1.316	0.000	0.000	0.000	0.245	0.000
TRINITY_DN684750_c0_g1	0.000	0.000	0.000	0.349	0.000	0.000	0.000	0.000	0.000	0.000
TRINITY_DN684752_c0_g1	0.000	0.741	2.917	1.309	0.268	0.000	0.000	0.000	0.315	0.000
TRINITY_DN684753_c0_g1	0.000	0.000	0.000	0.000	0.000	0.000	0.000	0.000	0.000	0.000
TRINITY_DN684754_c0_g1	0.000	0.000	0.000	0.000	0.000	0.000	0.000	0.000	0.000	0.000
TRINITY_DN684757_c0_g1	0.000	0.000	0.000	0.000	0.429	0.000	0.000	0.000	0.755	0.000
TRINITY_DN684757_c0_g2	0.000	0.000	0.000	0.000	0.000	0.000	0.000	0.000	0.000	0.000
TRINITY_DN684759_c0_g1	0.000	0.000	0.000	0.000	0.000	0.000	0.000	0.000	0.390	0.000
TRINITY_DN68475_c0_g1	0.000	0.000	0.000	0.000	0.000	0.348	0.341	0.000	0.092	0.000
TRINITY_DN68475_c0_g2	0.000	0.645	0.000	0.456	0.000	0.563	2.203	0.000	0.185	0.000
TRINITY_DN684763_c0_g1	0.000	0.000	0.000	0.000	0.000	0.000	0.000	0.000	0.132	0.000
TRINITY_DN684764_c0_g2	0.000	0.000	0.000	0.095	0.098	0.265	0.000	0.366	0.154	0.000
TRINITY_DN684764_c1_g1	0.000	0.000	0.000	0.000	0.000	0.000	0.000	0.000	0.000	0.000
TRINITY_DN684764_c1_g2	0.000	0.000	0.000	0.655	0.000	0.000	0.000	0.000	0.804	0.000
TRINITY_DN684764_c2_g1	0.000	0.000	0.000	0.000	0.000	1.194	0.000	0.000	0.214	0.000
TRINITY_DN684764_c3_g1	0.000	0.000	0.000	0.378	0.000	0.000	0.000	0.000	0.000	0.000
TRINITY_DN684764_c4_g1	0.000	0.000	2.062	0.000	2.878	0.000	0.000	0.000	0.000	0.000
TRINITY_DN684764_c5_g1	0.000	0.000	0.000	0.000	0.000	0.000	0.000	0.000	0.000	0.000
TRINITY_DN684764_c7_g1	0.000	0.000	0.000	0.000	0.000	0.000	0.000	0.000	0.350	0.000
TRINITY_DN684767_c0_g1	0.000	0.245	0.000	0.000	0.000	0.000	0.000	0.000	0.053	0.000
TRINITY_DN684769_c0_g1	0.000	0.000	0.957	0.173	0.530	0.000	0.000	0.653	0.313	0.000
TRINITY_DN68476_c0_g1	0.000	0.640	0.000	0.223	0.000	0.000	0.000	0.425	0.000	0.000
TRINITY_DN684770_c0_g1	0.000	0.294	0.000	0.628	1.178	0.582	0.000	0.401	0.572	1.071
TRINITY_DN684770_c1_g1	0.000	0.000	0.000	0.419	0.215	0.583	0.000	0.000	0.764	0.000
TRINITY_DN684771_c0_g1	1.084	0.000	0.177	0.000	0.401	0.673	0.241	0.000	0.085	0.000
TRINITY_DN684771_c1_g1	0.000	0.000	0.000	0.000	0.000	0.000	0.000	0.000	0.000	0.000
TRINITY_DN684772_c0_g1	0.000	0.000	1.371	0.000	0.687	0.000	0.000	0.000	0.000	0.000
TRINITY_DN684775_c1_g1	0.000	0.000	0.000	0.000	0.000	0.000	0.000	0.000	0.000	0.000
TRINITY_DN684779_c0_g1	0.000	0.000	0.000	0.599	0.626	0.000	2.948	0.000	0.000	0.000
TRINITY_DN68477_c0_g1	0.000	0.000	0.000	1.008	0.000	0.000	0.000	0.000	0.000	0.000
TRINITY_DN68477_c1_g1	0.000	0.000	0.000	0.000	0.000	0.000	0.000	0.000	0.000	0.000
TRINITY_DN68477_c2_g1	0.000	0.000	0.000	3.489	0.000	0.000	0.000	0.000	0.000	0.000
TRINITY_DN68477_c3_g1	0.000	0.000	0.000	1.259	0.872	0.000	0.000	0.000	0.000	0.000
TRINITY_DN68477_c4_g1	0.000	5.257	0.000	0.000	0.000	0.000	0.000	3.609	0.000	0.000
TRINITY_DN68477_c5_g1	0.000	0.000	0.000	0.000	0.000	0.000	0.000	0.000	0.000	0.000
TRINITY_DN684783_c0_g1	0.000	0.000	0.000	0.000	0.000	0.000	0.000	0.000	0.139	0.000
TRINITY_DN684784_c0_g1	0.000	0.000	0.000	0.000	0.000	0.000	0.000	0.000	0.000	0.000
TRINITY_DN684788_c0_g1	0.000	0.000	0.000	0.000	0.000	0.000	0.000	0.000	0.053	0.000
TRINITY_DN684789_c0_g1	0.000	0.000	0.000	0.000	0.245	0.000	0.000	0.000	0.247	0.000
TRINITY_DN684789_c0_g2	0.000	0.000	0.932	0.497	0.000	0.000	0.000	1.904	0.305	0.000
TRINITY_DN684789_c1_g1	0.000	0.000	0.000	0.000	0.000	0.000	0.000	0.000	0.000	0.000
TRINITY_DN684789_c2_g1	0.000	0.000	0.000	0.000	0.000	0.000	0.000	0.000	0.000	0.000
TRINITY_DN684789_c5_g1	0.000	0.000	0.000	0.000	0.000	0.000	2.559	0.000	0.000	0.000
TRINITY_DN684789_c6_g1	0.000	0.000	0.000	0.000	0.000	0.000	0.000	0.000	0.000	0.000
TRINITY_DN684790_c0_g1	0.000	0.000	0.000	0.000	0.000	0.940	1.620	0.000	0.000	0.000
TRINITY_DN684793_c1_g1	0.000	0.000	1.348	0.000	1.519	2.082	0.000	0.000	0.444	0.000
TRINITY_DN684794_c0_g1	0.000	0.000	0.000	0.000	0.000	0.000	0.000	0.000	0.980	0.000
TRINITY_DN684795_c0_g1	0.000	0.000	0.000	0.000	0.000	0.000	0.000	0.000	0.000	0.000
TRINITY_DN684795_c1_g1	0.000	0.000	0.000	0.573	0.000	0.000	0.000	0.000	0.000	0.000
TRINITY_DN684796_c0_g1	0.000	0.000	0.000	0.000	0.000	0.000	0.000	0.000	0.000	0.000
TRINITY_DN684798_c0_g1	0.000	0.000	4.112	0.000	0.000	0.000	3.613	0.000	0.451	7.523
TRINITY_DN684799_c0_g1	0.000	0.000	0.000	0.000	0.000	0.000	0.000	0.000	0.000	0.000
TRINITY_DN684799_c0_g2	0.000	0.000	0.000	0.000	0.000	0.000	0.000	0.000	0.000	0.000
TRINITY_DN68479_c0_g1	0.000	0.000	0.000	0.000	0.000	0.000	0.000	0.000	0.256	0.000
TRINITY_DN68479_c1_g1	0.000	0.000	0.000	0.000	0.000	0.000	0.000	1.227	0.395	0.000
TRINITY_DN68479_c1_g10	0.000	0.000	0.527	0.283	0.000	0.000	0.000	0.000	0.000	0.000
TRINITY_DN68479_c1_g2	0.000	1.230	0.805	0.325	0.000	0.456	0.803	0.613	0.303	0.000
TRINITY_DN68479_c1_g3	0.000	0.000	0.000	0.000	0.000	0.000	0.000	0.000	0.237	0.000
TRINITY_DN68479_c1_g4	0.000	4.144	0.000	0.000	0.000	0.000	0.000	0.000	0.000	0.000
TRINITY_DN68479_c1_g5	0.000	0.000	0.000	0.000	0.000	0.000	0.000	0.000	0.000	0.000
TRINITY_DN68479_c1_g6	0.000	2.552	0.000	0.000	1.532	0.000	1.114	0.000	0.743	0.000
TRINITY_DN68479_c1_g7	0.000	0.000	0.000	0.000	0.000	0.000	0.000	0.000	0.668	0.000
TRINITY_DN68479_c1_g8	0.000	1.631	0.000	0.000	0.000	0.841	0.000	1.109	0.090	0.000
TRINITY_DN68479_c2_g1	0.000	0.000	0.000	0.000	0.000	0.000	0.000	0.000	0.365	0.000
TRINITY_DN68479_c3_g1	0.000	0.000	0.000	0.744	0.000	0.000	0.000	0.000	0.000	0.000
TRINITY_DN68479_c4_g1	0.000	0.000	0.000	0.716	0.000	0.000	0.000	0.000	0.217	0.000
TRINITY_DN68479_c5_g1	0.000	0.000	0.000	0.801	2.532	0.000	0.000	0.000	0.000	0.000
TRINITY_DN6847_c0_g1	4.954	6.472	5.201	4.495	5.291	10.762	8.243	4.906	6.778	2.322
TRINITY_DN6847_c0_g2	0.000	1.871	0.000	0.174	0.000	0.837	0.000	0.000	0.000	0.000
TRINITY_DN684800_c0_g1	0.000	0.000	0.000	0.000	0.000	0.000	0.000	0.000	0.000	0.000
TRINITY_DN684802_c0_g1	0.000	0.000	0.000	0.000	0.000	0.000	0.000	0.000	0.000	0.000
TRINITY_DN684803_c0_g1	0.000	0.000	0.000	0.262	0.000	0.000	0.000	0.000	0.000	0.000
TRINITY_DN684805_c0_g1	0.000	0.000	0.000	0.551	0.000	0.000	0.000	0.000	0.000	0.000
TRINITY_DN684807_c0_g1	0.000	2.958	0.000	0.000	0.000	0.000	0.000	0.000	0.628	5.255
TRINITY_DN684808_c0_g1	0.000	0.000	0.000	0.000	0.000	0.000	0.000	0.000	0.000	0.000
TRINITY_DN68480_c0_g1	0.000	2.862	3.290	1.729	1.363	0.944	2.965	0.710	0.765	1.233
TRINITY_DN68480_c0_g2	0.000	0.000	0.000	0.000	0.000	0.000	0.000	0.000	0.000	0.000
TRINITY_DN68480_c0_g3	0.000	0.000	0.000	0.000	0.000	0.000	0.000	0.000	0.000	0.000
TRINITY_DN68480_c1_g1	0.000	0.000	0.000	0.000	0.000	0.000	0.000	0.000	0.295	0.000
TRINITY_DN68480_c3_g1	0.000	0.000	0.943	0.000	0.000	0.359	0.000	0.000	0.233	0.000
TRINITY_DN684811_c0_g1	0.000	0.000	4.423	0.000	0.000	0.000	0.000	0.000	0.000	0.000
TRINITY_DN684813_c0_g1	0.000	0.000	0.000	0.000	0.074	0.000	0.714	0.000	0.088	0.000
TRINITY_DN684814_c0_g1	0.000	0.000	0.000	0.000	0.000	0.000	0.000	0.000	0.000	0.000
TRINITY_DN684815_c0_g1	0.000	0.000	0.000	0.000	0.000	0.000	0.000	0.000	0.237	3.999
TRINITY_DN684816_c1_g1	0.000	0.663	0.000	0.235	0.000	0.000	0.000	0.000	0.000	0.000
TRINITY_DN684816_c2_g1	0.000	0.000	0.000	0.000	0.000	0.000	0.000	0.000	0.000	0.000
TRINITY_DN684818_c0_g1	0.000	0.000	0.000	0.000	0.000	0.000	0.000	0.000	0.000	0.000
TRINITY_DN684818_c0_g2	0.000	0.000	0.000	0.000	0.000	0.000	0.000	0.000	0.000	0.000
TRINITY_DN684818_c2_g1	0.000	0.000	0.000	0.000	0.000	0.000	0.000	0.000	0.253	0.000
TRINITY_DN68481_c0_g1	0.000	0.490	0.882	0.000	0.354	0.000	0.000	0.000	0.000	0.000
TRINITY_DN684820_c0_g1	0.000	0.000	0.000	0.000	0.000	0.000	0.000	0.000	0.562	0.000
TRINITY_DN684821_c0_g1	0.000	0.000	1.626	0.000	0.000	0.000	0.000	0.000	0.000	0.000
TRINITY_DN684823_c0_g1	0.000	0.000	0.279	0.230	0.314	0.637	0.378	0.000	0.140	0.000
TRINITY_DN684824_c0_g1	0.000	0.000	0.000	0.000	0.000	0.000	0.000	0.000	0.000	0.000
TRINITY_DN684825_c0_g1	0.000	0.198	0.129	0.212	0.000	0.195	0.000	0.273	0.567	0.000
TRINITY_DN684827_c0_g1	0.000	0.000	0.000	0.000	0.000	0.000	0.000	2.156	0.343	0.000
TRINITY_DN684828_c0_g1	0.000	0.000	0.000	0.446	0.000	0.000	0.000	1.672	0.670	2.266
TRINITY_DN68482_c0_g1	0.000	0.000	0.000	0.000	0.000	0.000	0.000	0.000	0.000	0.000
TRINITY_DN68482_c0_g2	0.000	0.000	5.595	0.000	0.000	0.000	0.000	0.000	0.000	0.000
TRINITY_DN68482_c0_g3	0.000	0.000	1.048	0.562	1.175	0.000	0.000	0.000	2.060	0.000
TRINITY_DN68482_c0_g4	0.000	0.000	0.000	0.000	0.000	0.000	0.000	1.485	0.716	0.000
TRINITY_DN68482_c0_g5	0.000	0.000	0.000	0.000	0.644	0.000	0.000	0.000	0.000	0.000
TRINITY_DN68482_c13_g1	0.000	0.000	0.000	0.000	0.000	0.000	0.000	0.000	0.000	0.000
TRINITY_DN68482_c14_g1	0.000	2.434	0.000	0.000	0.000	0.000	0.000	0.000	0.000	0.000
TRINITY_DN68482_c1_g1	0.000	0.000	0.000	0.186	0.000	0.000	0.000	0.000	0.000	0.000
TRINITY_DN68482_c1_g2	0.000	0.000	0.000	0.000	0.000	0.000	0.000	0.000	0.253	0.000
TRINITY_DN68482_c2_g1	0.000	0.000	0.000	0.000	0.000	0.000	0.000	0.000	0.000	0.000
TRINITY_DN68482_c3_g1	0.000	2.515	0.000	0.879	0.000	0.000	0.000	0.000	1.083	0.000
TRINITY_DN68482_c3_g2	0.000	0.000	0.000	0.692	0.000	0.000	3.388	0.000	0.000	0.000
TRINITY_DN68482_c4_g1	0.000	2.079	0.000	0.000	0.000	0.000	0.000	0.000	0.444	0.000
TRINITY_DN68482_c8_g2	0.000	0.000	0.000	0.000	0.000	0.000	0.000	0.000	0.000	0.000
TRINITY_DN684830_c0_g1	0.000	0.000	0.000	0.000	0.000	0.000	0.000	0.000	0.000	0.000
TRINITY_DN684830_c0_g2	0.000	2.115	0.000	0.736	0.000	0.000	0.000	0.000	2.707	0.000
TRINITY_DN684830_c1_g1	0.000	0.000	0.000	0.000	0.000	0.000	0.000	0.000	0.000	0.000
TRINITY_DN684831_c0_g1	0.000	0.000	0.000	0.000	1.040	0.000	0.000	0.000	0.000	0.000
TRINITY_DN684833_c0_g1	0.000	0.000	0.000	0.180	0.367	1.010	0.886	0.000	0.216	3.646
TRINITY_DN684836_c0_g1	0.000	0.688	1.354	0.243	0.000	0.000	0.000	0.912	0.313	0.000
TRINITY_DN684836_c1_g1	0.000	0.000	0.000	0.000	0.000	1.347	0.000	0.000	0.000	0.000
TRINITY_DN684836_c2_g1	0.000	0.000	0.000	0.000	0.000	0.000	0.000	0.000	0.000	0.000
TRINITY_DN684838_c0_g1	0.000	0.000	0.000	0.000	0.534	0.000	0.000	0.000	1.085	0.000
TRINITY_DN684839_c0_g1	3.711	3.371	1.887	1.861	0.523	3.839	2.532	0.000	0.206	0.000
TRINITY_DN68483_c0_g1	0.000	0.000	1.539	0.000	0.000	0.000	0.000	0.000	0.000	0.000
TRINITY_DN68483_c1_g1	0.000	17.185	16.633	15.567	14.986	16.090	18.359	16.310	24.443	21.195
TRINITY_DN68483_c2_g1	0.000	0.000	0.000	0.000	0.000	0.000	0.000	0.000	0.000	0.000
TRINITY_DN684840_c0_g1	0.000	0.000	0.000	0.000	0.000	0.000	0.000	0.000	0.000	0.000
TRINITY_DN684840_c0_g2	0.000	0.000	0.000	0.000	0.000	0.000	0.000	0.000	0.000	0.000
TRINITY_DN684841_c0_g1	0.000	1.900	1.228	0.000	0.000	0.000	0.000	0.000	0.000	0.000
TRINITY_DN684844_c0_g1	0.000	0.000	0.000	0.000	0.000	0.000	0.000	0.000	0.000	0.000
TRINITY_DN684844_c1_g1	0.000	0.000	0.000	0.000	1.688	0.000	0.000	0.000	0.980	0.000
TRINITY_DN684845_c0_g1	0.000	0.000	0.000	0.000	0.000	0.000	0.000	0.000	0.000	0.000
TRINITY_DN684847_c0_g1	0.000	0.000	0.000	0.306	0.000	0.000	0.000	0.000	0.000	0.000
TRINITY_DN684849_c0_g1	0.000	0.872	3.792	0.000	0.315	0.000	0.000	0.000	0.000	0.000
TRINITY_DN68484_c0_g1	0.000	0.000	0.000	0.975	0.000	0.000	0.000	1.221	0.196	0.000
TRINITY_DN68484_c0_g2	0.000	0.000	0.000	0.367	0.125	0.000	0.000	0.000	0.074	0.000
TRINITY_DN68484_c1_g1	0.000	0.000	2.420	1.084	3.463	0.000	4.030	0.000	0.503	0.000
TRINITY_DN68484_c2_g1	0.000	0.000	1.325	1.428	0.747	6.146	0.000	0.000	1.094	0.000
TRINITY_DN684850_c0_g1	0.000	0.313	1.833	0.000	0.228	0.000	0.000	0.000	0.135	0.000
TRINITY_DN684852_c0_g1	0.000	0.000	0.000	0.000	0.457	0.000	0.000	0.000	0.000	0.000
TRINITY_DN684854_c0_g1	0.000	0.000	0.000	0.000	1.218	0.000	0.000	0.000	0.000	0.000
TRINITY_DN684857_c0_g1	0.000	0.547	0.358	0.194	0.000	0.000	0.000	0.000	0.233	0.000
TRINITY_DN684858_c0_g1	0.000	0.000	0.000	0.000	0.000	0.000	0.000	0.000	0.946	0.000
TRINITY_DN684861_c3_g1	0.000	0.000	0.000	0.000	0.000	0.000	0.000	0.000	0.000	0.000
TRINITY_DN684865_c1_g1	0.000	0.000	0.614	6.694	2.589	2.792	3.118	2.517	1.768	12.490
TRINITY_DN684867_c0_g1	0.000	0.000	0.000	0.808	2.557	0.000	0.000	0.000	0.000	0.000
TRINITY_DN684868_c0_g1	0.000	0.000	0.000	0.000	0.000	0.000	0.000	0.000	0.000	0.000
TRINITY_DN68486_c0_g1	0.000	0.976	0.422	0.118	0.298	0.160	0.286	0.451	0.214	0.600
TRINITY_DN684870_c1_g1	0.000	0.000	0.000	0.000	0.414	0.000	0.000	0.000	0.242	0.000
TRINITY_DN684872_c0_g1	0.000	0.000	5.302	0.714	0.000	0.000	3.495	0.000	0.000	0.000
TRINITY_DN684873_c0_g1	0.000	0.000	0.000	0.000	0.000	0.000	0.000	0.000	0.000	0.000
TRINITY_DN684875_c0_g1	0.000	0.000	0.000	0.435	0.000	0.000	0.000	0.000	0.000	0.000
TRINITY_DN68487_c0_g1	0.000	0.000	0.000	0.000	0.000	0.000	0.000	1.686	0.382	0.000
TRINITY_DN68487_c2_g1	0.000	0.000	2.350	1.900	0.662	1.821	0.000	0.000	0.000	0.000
TRINITY_DN684882_c0_g1	0.000	0.000	0.000	0.555	0.000	0.000	2.743	0.000	0.000	0.000
TRINITY_DN684883_c0_g1	0.000	2.930	0.000	0.686	0.707	0.000	0.000	0.000	0.208	0.000
TRINITY_DN684884_c0_g1	0.000	0.000	0.000	0.000	0.000	0.000	0.000	0.000	0.000	0.000
TRINITY_DN684885_c0_g1	0.000	0.000	0.000	0.000	0.000	0.000	0.000	0.000	0.000	0.000
TRINITY_DN684887_c0_g1	0.000	0.000	0.000	0.000	0.000	0.000	0.000	0.000	0.000	0.000
TRINITY_DN684889_c0_g1	0.000	0.000	0.000	0.000	0.000	0.000	0.000	0.000	0.000	0.000
TRINITY_DN68488_c0_g1	0.000	0.750	2.177	0.741	0.379	0.708	0.724	3.781	0.425	0.000
TRINITY_DN68488_c1_g1	0.000	0.000	0.000	0.000	0.000	3.439	0.000	0.000	0.236	0.000
TRINITY_DN68488_c2_g1	0.000	0.000	0.000	0.834	0.000	0.000	2.063	0.000	0.254	0.000
TRINITY_DN68488_c3_g1	0.000	0.000	0.000	0.000	0.000	0.000	0.000	0.000	0.208	0.000
TRINITY_DN684890_c1_g1	0.000	0.000	0.000	1.033	0.000	0.000	0.000	0.000	0.191	0.000
TRINITY_DN684894_c0_g1	0.000	0.000	0.000	0.000	0.000	0.000	0.000	2.111	0.000	0.000
TRINITY_DN684896_c0_g1	0.000	3.360	0.000	0.296	1.213	0.000	1.462	0.000	0.000	6.057
TRINITY_DN684898_c0_g1	0.000	0.215	0.279	0.000	0.000	0.000	0.000	0.000	0.055	0.000
TRINITY_DN68489_c0_g1	0.000	0.000	0.292	0.000	0.000	0.000	0.000	0.000	0.096	0.000
TRINITY_DN68489_c0_g2	1.202	0.000	0.736	0.130	0.383	0.299	0.535	0.632	0.080	0.000
TRINITY_DN68489_c0_g3	0.000	0.000	0.644	0.345	0.000	0.000	0.000	0.000	0.000	0.000
TRINITY_DN68489_c1_g1	4.245	0.000	0.000	0.000	0.000	0.000	0.000	0.000	0.118	0.000
TRINITY_DN68489_c2_g1	0.000	0.000	0.000	0.000	0.000	4.984	0.000	0.000	0.000	0.000
TRINITY_DN6848_c0_g1	0.000	0.000	0.697	0.314	1.413	0.000	0.000	0.000	1.403	0.000
TRINITY_DN6848_c0_g2	0.000	0.000	1.371	0.000	0.000	2.120	0.000	0.000	0.000	0.000
TRINITY_DN6848_c1_g1	0.000	0.552	3.250	0.514	0.691	0.000	0.000	0.000	0.000	0.000
TRINITY_DN6848_c5_g1	0.000	0.000	0.000	0.000	0.000	0.000	0.000	0.000	0.000	0.000
TRINITY_DN684900_c0_g1	0.000	0.000	0.000	0.000	0.000	0.000	0.000	0.000	0.000	0.000
TRINITY_DN684903_c0_g1	0.000	0.184	0.957	0.000	0.000	0.727	0.324	0.255	0.132	0.679
TRINITY_DN684905_c0_g1	0.000	0.000	0.687	0.000	0.379	4.212	0.000	0.000	0.000	0.000
TRINITY_DN684906_c0_g1	3.435	0.437	0.000	0.156	0.319	0.216	0.000	0.000	0.142	0.801
TRINITY_DN684908_c0_g1	0.000	0.000	0.000	0.000	0.000	0.000	0.000	0.000	0.416	0.000
TRINITY_DN68490_c0_g2	0.000	0.000	0.000	0.000	0.273	0.579	0.000	0.000	0.232	0.000
TRINITY_DN68490_c1_g2	0.000	0.000	0.000	0.000	1.226	0.000	0.000	0.000	0.000	0.000
TRINITY_DN68490_c2_g1	0.000	0.333	0.650	0.473	0.726	0.330	1.462	1.805	0.573	0.000
TRINITY_DN68490_c2_g5	0.000	0.000	1.844	0.000	0.000	0.000	0.000	0.000	0.000	0.000
TRINITY_DN68490_c6_g1	0.000	0.000	0.000	0.295	0.000	0.841	0.000	0.000	0.356	0.000
TRINITY_DN68490_c7_g1	0.000	0.000	0.000	0.000	0.546	0.758	0.000	1.001	0.161	0.000
TRINITY_DN68490_c9_g1	0.000	0.000	0.000	0.000	0.000	0.000	0.000	0.000	0.000	0.000
TRINITY_DN684910_c0_g1	0.000	0.000	0.000	0.000	1.572	0.000	0.000	0.000	0.458	0.000
TRINITY_DN684912_c0_g1	0.000	0.000	0.560	0.204	0.313	0.000	0.000	0.000	0.186	0.000
TRINITY_DN684913_c0_g1	0.000	0.000	0.000	0.466	0.000	0.000	0.000	0.000	0.000	0.000
TRINITY_DN684914_c0_g1	0.000	0.000	0.638	1.024	0.000	0.000	0.000	0.000	0.413	0.000
TRINITY_DN684915_c0_g1	0.000	0.000	0.000	0.000	0.000	0.000	0.000	0.000	0.000	0.000
TRINITY_DN684916_c0_g1	0.000	0.000	0.000	0.000	0.000	0.000	0.000	0.000	0.000	2.791
TRINITY_DN684917_c0_g1	0.000	0.000	0.000	0.000	0.000	0.000	0.000	0.000	0.000	0.000
TRINITY_DN684919_c0_g1	0.000	0.000	0.195	0.000	0.435	0.000	0.000	0.000	0.174	0.000
TRINITY_DN68491_c0_g1	0.000	0.000	1.169	0.000	0.000	0.000	0.000	0.000	0.000	0.000
TRINITY_DN68491_c1_g1	0.000	0.000	0.000	0.000	0.000	0.000	2.832	0.000	0.000	0.000
TRINITY_DN68491_c2_g1	0.000	0.000	0.000	0.000	0.000	0.000	0.000	0.000	0.000	0.000
TRINITY_DN684920_c0_g1	0.000	0.446	0.000	0.000	0.161	0.000	0.000	0.000	0.096	0.000
TRINITY_DN684925_c0_g1	0.000	0.000	0.000	0.448	0.000	0.000	0.000	0.000	0.822	0.000
TRINITY_DN684926_c0_g1	0.000	0.000	0.000	0.639	0.000	0.915	1.576	0.000	0.386	0.000
TRINITY_DN684929_c0_g1	0.000	0.000	0.000	0.397	0.000	0.276	0.000	0.000	0.362	0.000
TRINITY_DN68492_c0_g1	0.000	0.000	0.000	0.000	0.000	0.000	0.000	0.000	0.000	0.000
TRINITY_DN68492_c1_g1	0.000	0.000	0.000	0.000	0.000	0.000	0.000	0.000	0.335	0.000
TRINITY_DN684930_c0_g1	0.000	0.000	0.225	0.000	0.000	0.000	0.607	0.000	0.000	0.000
TRINITY_DN684932_c0_g1	0.000	0.000	0.000	0.000	0.000	0.000	0.000	0.000	0.000	0.000
TRINITY_DN684933_c1_g1	0.000	0.441	1.152	0.000	0.000	0.000	0.774	0.000	0.189	0.000
TRINITY_DN684935_c0_g1	0.000	2.584	0.000	0.000	0.000	0.000	0.000	0.000	0.000	0.000
TRINITY_DN684937_c0_g1	0.000	0.000	0.000	0.000	0.000	0.000	0.000	0.000	0.000	0.000
TRINITY_DN684938_c0_g1	0.000	0.000	0.000	0.000	0.000	0.000	0.000	0.188	0.000	0.000
TRINITY_DN684939_c0_g1	0.000	0.000	0.000	0.000	1.804	0.000	0.000	0.000	1.052	8.760
TRINITY_DN68493_c0_g1	0.000	2.285	0.500	0.000	0.000	0.000	0.000	0.000	0.486	0.000
TRINITY_DN68493_c1_g1	0.000	0.000	0.000	0.000	0.000	0.000	0.000	0.000	0.000	0.000
TRINITY_DN68493_c3_g1	11.936	0.000	0.986	0.000	0.000	4.550	0.000	0.000	0.000	0.000
TRINITY_DN684941_c0_g1	0.000	0.000	0.000	0.000	1.067	1.473	0.000	1.952	1.248	0.000
TRINITY_DN684942_c0_g1	0.000	0.000	0.000	0.000	0.000	0.000	0.000	0.000	0.000	0.000
TRINITY_DN684943_c0_g1	0.000	0.000	0.000	0.255	1.300	0.000	0.000	0.000	0.000	0.000
TRINITY_DN684944_c0_g1	0.000	0.000	0.000	0.000	0.000	0.000	0.000	0.000	0.000	0.000
TRINITY_DN684946_c0_g1	0.000	4.243	0.000	0.000	0.000	0.000	0.000	0.000	0.904	0.000
TRINITY_DN684949_c0_g1	0.000	0.000	0.000	0.000	0.000	0.000	0.000	0.000	0.303	0.000
TRINITY_DN68494_c0_g1	0.000	0.833	0.000	0.294	0.000	0.000	0.000	0.000	0.536	0.000
TRINITY_DN68494_c1_g1	0.000	0.000	0.000	0.000	1.056	0.000	0.000	0.895	0.908	0.000
TRINITY_DN684950_c0_g1	0.000	0.000	0.000	0.821	0.000	0.000	0.000	0.000	0.000	0.000
TRINITY_DN684952_c0_g1	0.000	0.000	0.000	0.274	0.561	0.000	0.000	1.030	0.000	0.000
TRINITY_DN684953_c0_g1	0.000	0.000	0.000	1.063	0.000	0.000	0.000	0.000	0.000	0.000
TRINITY_DN684954_c0_g1	0.000	0.289	0.000	0.103	0.000	0.000	0.000	0.000	0.062	0.000
TRINITY_DN684955_c0_g1	0.000	0.000	0.000	0.000	0.000	0.000	0.000	1.113	0.357	0.000
TRINITY_DN684961_c0_g1	0.000	0.000	0.100	0.000	0.399	0.303	0.271	0.000	0.168	0.000
TRINITY_DN684963_c0_g2	0.000	0.000	1.394	0.000	0.000	0.000	0.000	0.000	0.000	0.000
TRINITY_DN684967_c0_g1	0.000	0.000	0.000	0.000	0.000	0.396	0.000	0.000	0.000	0.000
TRINITY_DN68496_c0_g1	0.000	0.000	0.000	0.137	0.561	0.000	0.000	0.000	0.083	0.000
TRINITY_DN684970_c0_g1	0.000	0.000	0.000	0.000	0.000	0.000	0.000	0.000	0.444	0.000
TRINITY_DN684970_c1_g1	0.000	0.000	0.000	0.000	0.000	0.000	0.000	0.000	0.000	0.000
TRINITY_DN684972_c0_g1	0.000	0.000	1.525	0.000	0.000	0.000	0.000	0.000	0.000	0.000
TRINITY_DN684973_c0_g1	0.000	0.000	2.374	0.000	0.338	0.000	0.000	0.000	0.198	0.000
TRINITY_DN684974_c0_g1	0.000	0.000	0.922	0.331	0.000	0.000	0.000	1.881	0.200	0.000
TRINITY_DN684975_c0_g1	0.000	0.000	0.251	0.000	0.000	0.000	0.000	0.000	0.083	0.000
TRINITY_DN684978_c0_g1	0.000	0.000	0.000	0.000	0.000	0.000	2.131	0.000	0.000	0.000
TRINITY_DN684979_c0_g1	0.000	0.000	0.000	0.000	0.000	0.000	0.000	0.000	0.000	0.000
TRINITY_DN68497_c0_g1	0.000	2.537	0.931	1.651	1.428	2.126	1.255	0.000	1.383	1.294
TRINITY_DN684984_c0_g1	0.000	0.532	0.000	0.000	0.000	0.000	0.000	0.000	0.114	0.000
TRINITY_DN684985_c0_g1	0.000	0.000	0.000	0.000	0.000	0.000	0.000	0.000	0.000	0.000
TRINITY_DN684987_c1_g1	0.000	0.000	0.000	0.000	0.000	8.819	0.000	0.000	0.000	0.000
TRINITY_DN684989_c0_g1	0.000	0.000	0.000	0.000	0.000	0.000	0.000	0.000	0.000	0.000
TRINITY_DN68498_c0_g1	0.000	0.000	0.000	0.000	0.000	0.000	4.210	0.000	0.000	0.000
TRINITY_DN684992_c0_g1	0.000	0.000	0.000	0.000	0.000	0.000	0.000	0.000	0.000	0.000
TRINITY_DN684993_c0_g1	0.000	0.000	1.152	0.000	0.000	0.000	1.522	0.000	0.373	0.000
TRINITY_DN684997_c0_g1	0.000	0.333	0.000	0.237	0.000	0.000	0.000	0.000	0.072	0.000
TRINITY_DN684998_c0_g1	0.000	0.000	0.000	0.000	0.000	0.000	0.000	0.000	0.016	0.000
TRINITY_DN68499_c0_g1	4.740	0.602	0.935	1.066	0.233	0.593	0.353	0.000	0.055	0.000
TRINITY_DN68499_c0_g2	0.000	0.000	0.000	0.000	1.438	0.000	0.000	0.000	0.000	0.000
TRINITY_DN68499_c4_g1	0.000	0.000	1.156	0.000	0.000	0.885	0.000	0.000	0.000	0.000
TRINITY_DN6849_c0_g1	31.582	29.119	20.224	21.254	20.047	23.194	20.671	19.806	19.019	13.120
TRINITY_DN6849_c1_g1	7.571	7.741	21.592	1.719	24.878	10.813	4.118	9.933	2.687	8.698
TRINITY_DN6849_c2_g1	0.000	1.197	0.783	0.000	0.829	0.000	0.000	3.041	0.481	0.000
TRINITY_DN6849_c6_g1	0.000	0.000	0.000	0.000	0.000	0.000	0.000	0.000	0.465	0.000
TRINITY_DN684_c0_g1	7.155	8.628	1.058	5.554	5.402	4.942	2.247	3.735	1.830	6.958
TRINITY_DN684_c0_g2	0.000	0.000	0.000	0.000	0.000	0.000	0.000	0.000	0.000	0.000
TRINITY_DN684_c0_g3	3.129	7.717	6.415	6.065	9.424	5.500	4.037	5.732	4.518	1.891
TRINITY_DN684_c0_g4	0.000	0.000	0.000	0.000	0.000	0.000	0.000	0.000	0.000	0.000
TRINITY_DN684_c10_g1	0.000	0.000	0.000	0.000	0.000	0.000	0.000	0.000	0.000	0.000
TRINITY_DN684_c11_g1	5.508	2.149	4.699	1.869	5.436	2.876	0.000	3.794	3.528	10.321
TRINITY_DN684_c11_g2	20.687	27.618	37.440	25.416	32.833	30.672	25.724	36.163	44.031	24.825
TRINITY_DN684_c12_g1	0.000	1.443	0.000	0.000	0.523	0.000	0.000	1.389	0.000	0.000
TRINITY_DN684_c14_g1	63.355	132.660	68.964	70.466	89.833	71.617	120.785	128.972	195.152	90.663
TRINITY_DN684_c15_g1	2.369	2.430	4.152	0.757	4.755	2.406	2.669	0.527	1.511	1.105
TRINITY_DN684_c16_g1	0.000	0.000	1.439	0.000	0.000	0.000	0.000	0.000	0.000	0.000
TRINITY_DN684_c17_g1	0.000	0.000	2.815	0.462	0.434	4.310	1.757	0.183	0.416	0.000
TRINITY_DN684_c18_g1	0.000	0.000	0.000	0.000	0.000	0.000	0.000	0.000	2.069	0.000
TRINITY_DN684_c1_g1	14.378	23.176	16.863	18.234	21.960	22.722	20.298	20.953	26.136	16.995
TRINITY_DN684_c1_g2	0.000	2.710	0.360	0.270	0.000	0.000	2.842	0.000	0.410	0.000
TRINITY_DN684_c1_g4	0.000	0.000	5.114	3.765	0.641	0.000	0.000	9.052	2.022	3.209
TRINITY_DN684_c20_g1	0.000	0.000	0.279	0.090	0.000	0.000	0.000	0.000	0.000	0.547
TRINITY_DN684_c21_g1	0.000	0.000	1.269	2.604	1.757	0.484	2.552	0.649	1.246	1.748
TRINITY_DN684_c23_g1	0.000	2.415	1.572	0.000	0.000	0.000	0.000	0.000	1.550	0.000
TRINITY_DN684_c24_g1	0.000	0.000	0.000	0.000	2.733	0.000	0.000	0.000	0.000	0.000
TRINITY_DN684_c25_g1	0.000	0.000	0.000	0.000	1.987	0.000	0.000	0.000	0.000	0.000
TRINITY_DN684_c27_g1	0.000	0.000	0.761	0.000	0.000	0.000	0.000	0.000	0.000	0.000
TRINITY_DN684_c28_g1	0.000	0.000	0.000	0.885	0.000	0.000	0.000	0.000	0.000	0.000
TRINITY_DN684_c2_g1	6.532	9.318	6.504	4.282	9.813	7.162	2.401	5.141	2.663	0.000
TRINITY_DN684_c2_g2	0.000	0.000	0.000	1.586	0.000	0.000	0.000	0.000	0.566	0.000
TRINITY_DN684_c33_g1	0.000	0.000	0.000	0.000	0.666	0.000	0.000	0.000	0.000	0.000
TRINITY_DN684_c34_g1	0.000	0.000	0.000	0.000	0.362	0.000	0.000	0.000	0.000	0.000
TRINITY_DN684_c34_g2	0.000	0.000	0.000	0.000	0.000	0.000	0.000	0.000	0.000	0.000
TRINITY_DN684_c36_g1	0.000	0.000	0.000	2.664	0.000	0.000	0.000	0.000	0.000	0.000
TRINITY_DN684_c3_g1	6.311	0.000	0.000	1.444	0.000	0.823	0.000	0.000	1.580	0.000
TRINITY_DN684_c3_g2	0.000	0.000	0.000	0.648	0.661	0.000	0.000	0.000	0.391	0.000
TRINITY_DN684_c3_g3	0.000	0.000	0.000	0.532	0.805	0.218	0.000	0.358	0.071	0.000
TRINITY_DN684_c3_g4	0.000	0.000	1.823	0.000	0.000	0.000	0.000	0.000	0.297	0.000
TRINITY_DN684_c49_g1	0.000	0.000	0.000	0.000	0.000	0.000	0.000	0.000	0.000	0.000
TRINITY_DN684_c4_g1	0.000	1.131	0.114	0.237	0.671	0.000	0.000	0.197	0.158	0.000
TRINITY_DN684_c5_g1	0.000	0.000	0.000	0.324	0.000	0.927	0.000	0.000	0.403	0.000
TRINITY_DN684_c6_g1	4.250	17.251	22.015	11.292	17.633	28.508	17.191	17.646	26.878	23.505
TRINITY_DN684_c7_g1	0.000	3.806	0.628	3.952	2.254	1.038	0.000	0.000	0.368	0.000
TRINITY_DN684_c81_g1	0.000	0.000	0.000	0.000	1.491	1.787	0.000	0.000	0.000	0.000
TRINITY_DN684_c85_g1	0.000	0.000	0.000	0.000	0.000	0.000	0.000	0.000	0.000	0.000
TRINITY_DN684_c8_g1	0.000	1.135	2.211	0.566	2.076	0.746	2.155	1.466	1.310	0.000
TRINITY_DN684_c9_g1	10.700	6.955	8.155	8.840	18.453	12.412	5.901	14.557	11.067	0.000
TRINITY_DN685000_c0_g1	0.000	0.000	0.000	0.486	0.000	0.000	0.000	1.859	0.000	0.000
TRINITY_DN685002_c0_g1	0.000	0.000	1.766	0.000	0.000	0.000	0.000	0.000	0.000	3.223
TRINITY_DN685003_c0_g1	0.000	0.000	0.000	0.000	0.000	0.000	0.000	0.000	0.000	0.000
TRINITY_DN685004_c0_g1	0.000	0.000	0.000	0.000	0.000	0.000	0.000	0.000	0.000	0.000
TRINITY_DN685005_c0_g1	0.000	5.119	0.835	0.445	0.000	0.000	0.000	0.000	0.272	0.000
TRINITY_DN685006_c0_g1	0.000	0.000	0.343	0.110	0.000	0.054	0.000	0.000	0.052	0.000
TRINITY_DN685006_c1_g1	0.000	0.000	0.000	0.000	0.000	0.000	0.000	0.000	0.150	0.000
TRINITY_DN685006_c2_g1	0.000	0.000	0.000	0.000	0.000	0.000	0.000	0.000	0.000	0.000
TRINITY_DN685006_c5_g1	0.000	0.000	0.000	0.000	0.000	0.000	0.000	0.000	0.000	0.000
TRINITY_DN685006_c6_g1	0.000	0.000	0.000	0.000	0.000	0.000	0.000	1.113	0.000	0.000
TRINITY_DN685006_c7_g1	0.000	0.000	0.000	0.000	0.844	0.000	0.000	0.000	0.000	0.000
TRINITY_DN685008_c0_g1	0.000	0.000	0.762	0.000	0.850	0.000	0.000	0.000	0.743	0.000
TRINITY_DN68500_c0_g1	0.000	0.000	0.000	0.598	0.146	0.697	0.487	0.951	1.039	0.000
TRINITY_DN68500_c0_g2	0.000	0.000	0.000	0.000	1.759	0.000	1.685	0.000	0.207	0.000
TRINITY_DN68500_c1_g1	0.000	0.000	0.000	0.000	0.000	0.000	0.000	0.000	0.000	0.000
TRINITY_DN685010_c0_g1	0.000	0.000	0.000	0.000	0.000	0.000	0.000	0.000	0.000	0.000
TRINITY_DN685012_c0_g1	0.000	0.000	1.655	0.000	0.468	0.000	0.000	0.000	0.000	0.000
TRINITY_DN685014_c0_g1	0.000	0.000	0.808	0.000	0.448	0.000	0.000	0.000	0.000	0.000
TRINITY_DN685016_c0_g1	0.000	0.000	0.000	0.000	0.000	0.000	0.000	0.000	0.000	0.000
TRINITY_DN685017_c0_g1	0.000	0.000	0.000	1.249	0.000	0.000	0.000	0.000	0.000	0.000
TRINITY_DN685018_c0_g1	0.000	0.000	0.966	0.000	0.000	0.000	0.000	0.000	0.395	0.000
TRINITY_DN685018_c1_g1	0.000	0.000	0.000	0.000	0.000	0.000	0.000	0.000	0.000	0.000
TRINITY_DN685019_c0_g1	0.000	0.000	0.328	0.000	0.000	0.000	0.000	0.000	0.000	0.000
TRINITY_DN68501_c0_g1	0.000	0.000	0.808	0.000	0.000	1.243	0.000	3.277	2.339	0.000
TRINITY_DN68501_c1_g1	0.000	1.924	0.703	0.736	0.000	0.357	0.000	0.000	0.278	1.302
TRINITY_DN68501_c2_g1	0.000	0.000	0.000	0.000	0.000	0.000	0.000	0.000	0.000	0.000
TRINITY_DN68501_c6_g1	0.000	0.000	0.000	0.135	0.276	0.377	0.000	0.000	0.000	0.000
TRINITY_DN68501_c7_g1	0.000	0.000	0.000	0.000	0.000	0.000	0.000	0.000	0.000	0.000
TRINITY_DN685020_c0_g1	0.000	0.000	0.000	0.000	0.000	0.000	0.000	0.000	0.000	0.000
TRINITY_DN685021_c0_g1	0.000	0.000	0.000	0.000	0.928	0.000	0.000	0.000	0.000	0.000
TRINITY_DN685021_c1_g1	0.000	0.000	0.000	0.000	0.000	0.000	0.000	0.000	0.000	0.000
TRINITY_DN685022_c0_g1	0.000	0.000	0.230	0.251	0.129	0.000	0.000	0.479	0.022	0.000
TRINITY_DN685023_c0_g1	0.000	0.000	0.000	0.000	0.000	0.000	0.000	0.000	0.000	0.000
TRINITY_DN685025_c0_g1	0.000	0.000	2.211	0.000	0.000	0.000	0.000	0.000	1.089	0.000
TRINITY_DN685026_c0_g1	0.000	0.000	0.000	0.000	0.000	0.000	0.000	0.000	0.000	0.000
TRINITY_DN685028_c0_g1	0.000	3.526	0.000	0.000	0.000	0.000	0.000	0.000	0.000	0.000
TRINITY_DN685029_c0_g1	0.000	0.000	0.000	1.373	2.597	0.000	0.000	0.000	0.000	0.000
TRINITY_DN68502_c0_g2	0.000	0.000	0.000	0.314	0.000	0.000	0.000	0.000	0.190	0.000
TRINITY_DN68502_c4_g1	2.838	1.828	0.477	0.390	0.352	0.363	0.642	0.000	0.393	0.000
TRINITY_DN685032_c0_g1	0.000	0.000	0.000	0.000	0.000	0.000	0.000	0.000	0.000	0.000
TRINITY_DN685034_c0_g2	0.000	0.000	0.000	0.000	0.000	0.000	0.000	0.000	0.000	0.000
TRINITY_DN685034_c2_g1	0.000	0.000	0.000	0.000	0.652	1.793	0.000	0.000	0.000	0.000
TRINITY_DN685037_c0_g1	0.000	0.000	0.000	0.000	0.964	0.000	0.000	0.000	0.000	0.000
TRINITY_DN685040_c0_g1	0.000	0.000	0.000	0.224	0.228	0.000	0.000	1.677	0.942	0.000
TRINITY_DN685042_c1_g1	0.000	0.000	0.000	0.000	0.134	0.000	0.000	0.498	0.159	0.000
TRINITY_DN685044_c0_g1	0.000	0.000	1.175	0.000	1.325	0.000	0.000	0.000	0.774	0.000
TRINITY_DN685044_c1_g1	0.000	0.000	0.000	0.767	0.000	0.000	0.000	0.000	0.000	0.000
TRINITY_DN685047_c0_g1	0.000	0.000	0.000	0.000	0.000	0.000	0.000	0.000	0.462	0.000
TRINITY_DN68504_c0_g1	0.000	0.000	0.000	0.157	0.080	0.652	0.000	0.303	0.334	0.000
TRINITY_DN68504_c0_g2	0.000	0.000	0.000	0.000	0.088	0.000	0.000	0.000	0.104	0.000
TRINITY_DN68504_c0_g3	0.000	0.000	0.000	0.000	0.000	7.015	2.403	0.000	0.595	0.000
TRINITY_DN68504_c1_g1	0.000	0.000	0.000	0.000	0.000	0.000	0.000	0.000	0.000	0.000
TRINITY_DN68504_c1_g2	0.000	0.000	0.000	0.000	0.000	0.000	0.000	0.000	0.000	0.000
TRINITY_DN68504_c3_g1	0.000	0.000	0.000	0.000	1.071	0.000	0.000	0.000	0.000	0.000
TRINITY_DN68504_c4_g1	0.000	0.000	0.000	0.000	0.000	0.000	0.000	0.000	0.000	0.000
TRINITY_DN68504_c5_g1	0.000	0.000	0.000	0.000	0.000	0.000	0.000	0.000	0.000	0.000
TRINITY_DN68504_c6_g1	0.000	0.000	0.000	0.000	0.000	0.000	0.000	2.417	0.000	0.000
TRINITY_DN685053_c0_g3	0.000	0.000	0.000	0.000	0.000	0.000	0.000	0.000	0.000	0.000
TRINITY_DN685053_c1_g1	0.000	0.000	0.000	0.415	0.000	0.000	0.000	0.000	0.253	0.000
TRINITY_DN685053_c1_g2	0.000	0.000	0.000	0.629	1.313	0.000	0.000	0.000	0.000	0.000
TRINITY_DN685056_c2_g1	0.000	0.000	0.000	0.077	0.237	0.001	0.000	0.000	0.000	0.000
TRINITY_DN685056_c3_g1	0.000	0.000	0.000	0.000	0.399	0.000	0.000	0.000	0.353	0.000
TRINITY_DN685056_c4_g1	0.000	0.000	0.000	0.000	0.000	0.000	0.000	0.000	0.454	0.000
TRINITY_DN685056_c5_g1	0.000	0.000	0.000	0.000	0.000	0.000	0.000	0.000	0.990	0.000
TRINITY_DN685056_c6_g1	0.000	0.000	0.000	0.000	0.000	0.000	0.000	0.000	0.000	0.000
TRINITY_DN685057_c0_g1	0.000	0.000	0.000	0.000	0.000	0.000	0.000	0.000	0.000	0.000
TRINITY_DN685057_c1_g1	0.000	0.000	0.000	0.000	0.000	0.000	0.000	0.000	0.000	7.902
TRINITY_DN685058_c0_g1	0.000	0.000	0.000	0.000	0.572	0.000	0.000	2.097	0.000	0.000
TRINITY_DN685059_c0_g1	0.000	0.000	0.000	0.000	0.000	0.000	1.978	0.000	0.000	0.000
TRINITY_DN685059_c1_g1	0.000	0.000	0.000	0.000	0.000	0.000	0.000	0.000	0.000	0.000
TRINITY_DN685059_c1_g2	0.000	0.000	0.000	0.000	0.000	0.000	0.000	0.000	0.220	0.000
TRINITY_DN685059_c2_g1	0.000	0.000	0.000	0.000	0.000	0.000	0.000	0.000	0.000	0.000
TRINITY_DN68505_c0_g1	0.000	7.318	1.002	0.524	0.000	1.433	0.000	0.000	0.445	0.000
TRINITY_DN68505_c0_g2	4.010	0.000	8.655	3.488	8.684	5.144	7.649	7.714	7.504	11.223
TRINITY_DN685063_c0_g1	0.000	0.000	0.804	0.000	0.446	0.000	0.000	0.000	0.784	0.000
TRINITY_DN685065_c0_g1	0.000	0.000	0.000	0.000	0.000	0.000	0.000	0.000	0.000	0.000
TRINITY_DN685066_c0_g1	0.000	0.000	0.000	0.000	0.000	0.000	0.000	0.000	0.000	0.000
TRINITY_DN685069_c0_g1	0.000	0.000	0.000	0.000	0.000	1.662	0.000	0.000	0.176	0.000
TRINITY_DN68506_c0_g1	0.000	1.044	0.000	1.182	2.092	0.000	1.809	1.904	0.000	0.000
TRINITY_DN68506_c1_g1	0.000	0.000	0.000	0.000	0.259	0.000	1.669	1.272	0.205	0.000
TRINITY_DN68506_c5_g1	0.000	0.000	0.000	0.000	1.235	0.000	0.000	0.000	0.000	0.000
TRINITY_DN685071_c0_g1	0.000	0.000	0.000	1.466	0.000	0.000	0.000	0.000	0.000	0.000
TRINITY_DN685072_c0_g2	0.000	0.000	0.000	0.000	0.000	0.000	0.000	0.000	0.000	0.000
TRINITY_DN685073_c0_g1	0.000	0.000	0.000	0.000	0.835	0.000	0.000	0.000	0.000	0.000
TRINITY_DN685075_c0_g1	0.000	0.000	0.000	0.000	0.000	0.000	0.000	2.097	0.335	0.000
TRINITY_DN685076_c0_g1	0.000	0.000	0.000	0.000	0.000	0.000	0.000	0.000	0.000	0.000
TRINITY_DN68507_c0_g1	6.018	21.068	13.961	12.496	17.636	14.082	13.163	16.102	15.082	9.987
TRINITY_DN68507_c1_g1	0.000	0.000	0.000	0.000	0.000	0.000	0.000	0.000	0.000	0.000
TRINITY_DN685080_c0_g1	0.000	0.000	0.000	0.000	0.000	0.000	0.000	0.000	0.000	0.000
TRINITY_DN685081_c0_g1	0.000	0.000	0.000	0.000	0.000	0.000	0.000	0.000	0.000	0.000
TRINITY_DN685083_c0_g1	0.000	0.000	0.000	0.000	0.000	0.000	0.000	0.000	0.000	0.000
TRINITY_DN685087_c0_g1	0.000	0.000	0.260	0.142	0.000	0.000	0.000	0.536	0.000	0.000
TRINITY_DN685089_c0_g1	0.000	0.000	4.912	0.000	0.000	0.000	0.000	0.000	0.000	0.000
TRINITY_DN685092_c0_g1	0.000	0.000	0.000	0.000	0.000	0.000	0.000	0.000	0.000	0.000
TRINITY_DN685093_c0_g1	0.000	0.000	0.000	0.000	0.081	0.000	0.634	0.000	0.000	0.000
TRINITY_DN685094_c0_g1	0.000	0.000	0.246	0.406	0.208	0.000	0.000	0.000	0.083	0.000
TRINITY_DN685096_c0_g1	0.000	0.000	0.000	0.000	0.000	0.000	0.000	0.000	0.000	0.000
TRINITY_DN685097_c0_g1	0.000	0.000	0.000	0.000	0.000	0.000	0.000	0.000	0.000	0.000
TRINITY_DN685098_c0_g1	0.000	0.000	0.000	0.000	0.000	0.000	0.000	0.000	0.816	0.000
TRINITY_DN685099_c0_g1	0.000	0.000	0.000	0.683	0.000	0.982	0.000	0.000	0.000	0.000
TRINITY_DN68509_c0_g1	0.000	0.622	2.217	0.862	1.622	0.321	0.272	1.635	1.628	3.462
TRINITY_DN68509_c0_g2	0.000	0.000	0.000	0.417	0.000	4.813	0.000	0.000	0.000	0.000
TRINITY_DN68509_c0_g3	0.000	0.000	0.636	0.000	0.352	0.000	0.000	0.000	0.000	0.000
TRINITY_DN68509_c0_g4	0.000	0.000	0.000	0.000	0.000	0.000	0.000	0.000	0.000	0.000
TRINITY_DN68509_c1_g1	2.312	0.000	1.143	0.316	0.539	0.000	0.000	0.404	0.636	0.000
TRINITY_DN68509_c1_g2	0.000	0.424	0.000	0.301	0.307	0.422	0.000	0.000	0.182	0.000
TRINITY_DN6850_c0_g1	0.000	0.427	0.582	0.453	0.280	0.208	0.422	0.195	0.482	0.000
TRINITY_DN6850_c11_g1	0.000	0.000	0.000	0.000	0.000	0.000	0.000	0.000	0.000	0.000
TRINITY_DN6850_c1_g1	7.097	0.999	3.341	3.446	1.429	1.331	6.868	3.967	2.432	1.653
TRINITY_DN6850_c1_g2	0.000	0.000	0.000	0.000	0.000	0.000	0.000	0.000	0.000	0.000
TRINITY_DN6850_c2_g1	2.217	2.086	3.598	1.813	3.449	2.975	1.609	2.760	3.097	1.120
TRINITY_DN6850_c2_g2	0.000	0.000	0.260	0.000	0.000	0.000	0.000	0.000	0.000	0.000
TRINITY_DN6850_c6_g1	0.000	0.000	0.000	0.000	0.000	0.000	0.000	0.000	0.000	0.000
TRINITY_DN685102_c0_g1	0.000	0.000	0.161	0.000	0.220	0.356	0.000	0.000	0.000	0.000
TRINITY_DN685102_c0_g2	0.000	0.000	0.000	0.000	0.000	0.000	0.000	0.000	0.000	0.000
TRINITY_DN685102_c0_g3	0.000	0.000	0.000	0.000	0.000	0.000	0.699	0.000	0.085	0.000
TRINITY_DN685102_c0_g4	0.000	0.000	0.000	0.000	0.000	0.000	2.497	0.000	0.000	0.000
TRINITY_DN685102_c1_g1	0.000	0.000	0.000	0.000	0.000	0.000	0.000	0.000	0.192	0.000
TRINITY_DN685105_c0_g1	0.000	0.000	0.000	0.000	0.000	0.000	0.000	0.000	0.000	0.000
TRINITY_DN685105_c0_g2	0.000	0.000	0.000	0.000	0.000	0.000	0.000	0.000	0.000	0.000
TRINITY_DN685107_c0_g1	0.000	0.000	0.000	0.000	0.000	0.000	0.000	0.000	0.000	0.000
TRINITY_DN685108_c0_g1	0.000	0.000	0.000	0.000	0.000	0.000	2.672	0.000	0.000	0.000
TRINITY_DN685109_c0_g1	0.000	0.000	0.000	0.000	0.000	0.000	0.000	0.000	0.852	0.000
TRINITY_DN68510_c0_g1	2.106	12.444	13.864	16.517	8.362	15.908	8.022	6.106	13.942	12.677
TRINITY_DN685113_c0_g1	0.000	0.000	0.308	0.000	0.682	0.000	2.478	0.000	0.000	1.697
TRINITY_DN685116_c0_g1	0.000	0.000	0.000	0.000	0.000	0.000	0.000	0.000	0.000	0.000
TRINITY_DN685116_c0_g2	0.000	0.000	1.394	0.000	0.000	0.000	0.000	0.000	0.225	0.000
TRINITY_DN685116_c1_g1	0.000	0.000	0.000	0.558	0.000	0.000	0.000	0.000	0.000	0.000
TRINITY_DN685116_c2_g1	0.000	0.000	0.978	0.000	0.583	1.238	0.000	0.000	0.434	0.000
TRINITY_DN685118_c0_g1	0.000	0.000	0.000	0.000	0.000	0.000	0.000	0.000	0.000	0.000
TRINITY_DN68511_c0_g1	0.000	0.000	0.000	0.000	0.000	0.000	0.000	0.000	0.526	0.000
TRINITY_DN68511_c1_g1	0.000	0.000	0.000	0.000	0.000	0.000	4.172	0.000	0.522	0.000
TRINITY_DN685123_c0_g1	9.266	0.000	0.000	0.000	0.000	0.000	2.051	0.000	0.000	0.000
TRINITY_DN685124_c0_g1	0.000	0.000	0.000	0.000	0.000	0.000	0.000	0.000	0.000	0.000
TRINITY_DN685127_c0_g1	0.000	0.000	1.706	0.000	0.475	0.000	0.000	0.000	0.000	0.000
TRINITY_DN685129_c0_g1	0.000	0.000	0.000	0.000	1.642	0.000	0.000	0.000	0.000	0.000
TRINITY_DN68512_c0_g1	0.000	0.000	0.000	0.000	0.000	0.000	0.000	0.000	0.000	0.000
TRINITY_DN68512_c0_g2	0.000	0.000	0.000	0.334	0.539	0.716	0.000	0.267	0.000	0.000
TRINITY_DN685130_c0_g1	0.000	0.000	0.000	0.000	0.000	0.991	0.000	0.000	0.209	0.000
TRINITY_DN685131_c0_g1	0.000	0.000	0.000	0.000	0.000	0.000	0.000	3.538	0.557	0.000
TRINITY_DN685133_c0_g1	0.000	0.000	0.000	0.000	0.000	0.000	0.000	0.000	0.000	0.000
TRINITY_DN685133_c1_g1	0.000	0.000	0.000	0.000	0.000	0.000	0.000	0.000	0.000	0.000
TRINITY_DN685134_c0_g1	0.000	3.426	0.000	1.199	1.251	0.000	0.000	0.000	0.000	0.000
TRINITY_DN685137_c1_g1	0.000	0.000	0.000	0.000	0.000	0.000	0.000	0.000	0.000	0.000
TRINITY_DN685137_c1_g2	0.000	0.000	0.000	0.000	0.000	0.000	0.000	0.000	0.000	0.000
TRINITY_DN685137_c3_g1	17.563	0.000	0.000	0.000	0.000	0.000	0.000	0.000	0.000	0.000
TRINITY_DN685138_c0_g1	0.000	0.000	0.000	0.000	0.000	0.000	0.000	0.000	0.000	0.000
TRINITY_DN685138_c0_g2	0.000	0.000	0.000	0.000	0.000	0.000	0.000	0.000	0.000	0.000
TRINITY_DN68513_c0_g1	0.000	0.338	0.225	0.000	0.222	0.000	0.000	0.000	0.261	0.000
TRINITY_DN68513_c0_g2	0.000	0.000	0.000	0.000	0.000	0.000	0.000	0.000	0.682	0.000
TRINITY_DN68513_c0_g3	0.000	0.000	0.000	0.000	0.000	0.000	0.000	0.000	0.000	0.000
TRINITY_DN68513_c1_g1	0.000	0.000	0.000	1.330	0.000	0.000	0.000	1.687	0.271	0.000
TRINITY_DN68513_c2_g1	0.000	0.000	0.000	0.000	0.000	0.000	0.000	0.000	0.000	0.000
TRINITY_DN68513_c4_g1	0.000	0.000	0.000	0.000	0.000	0.000	0.000	0.000	0.000	0.000
TRINITY_DN685140_c0_g1	0.000	0.000	0.000	0.263	0.807	0.000	1.297	0.000	0.317	0.000
TRINITY_DN685143_c0_g1	0.000	8.036	0.000	0.000	0.989	0.000	0.000	0.000	1.155	0.000
TRINITY_DN685144_c0_g1	0.000	0.000	0.000	0.140	0.143	0.000	0.000	0.531	0.000	0.000
TRINITY_DN685146_c0_g1	0.000	0.000	0.760	0.205	0.839	0.580	0.000	0.000	0.000	2.086
TRINITY_DN685147_c0_g1	0.000	0.000	0.329	0.179	0.000	0.502	0.000	0.000	0.753	1.813
TRINITY_DN68514_c0_g1	0.000	0.000	0.000	0.000	0.000	0.000	0.000	0.000	0.000	0.000
TRINITY_DN68514_c0_g2	0.000	0.000	1.228	0.099	0.329	0.000	0.000	0.000	0.060	0.000
TRINITY_DN68514_c0_g3	0.000	0.000	0.000	0.000	2.106	0.000	0.000	0.000	0.000	0.000
TRINITY_DN68514_c3_g1	0.000	0.000	0.000	0.000	0.000	0.551	0.000	0.000	0.481	0.000
TRINITY_DN685154_c0_g1	0.000	0.000	0.000	0.000	0.000	0.000	0.000	0.000	0.274	0.000
TRINITY_DN685156_c0_g1	0.000	0.000	0.000	0.000	0.000	0.000	0.000	0.000	0.000	0.000
TRINITY_DN685157_c0_g1	0.000	0.000	0.000	0.000	0.000	0.000	0.000	0.000	0.000	0.000
TRINITY_DN685158_c0_g1	0.000	0.000	0.000	0.000	0.368	0.000	0.000	0.000	0.215	0.000
TRINITY_DN685159_c0_g1	0.000	0.000	0.000	0.000	0.000	0.000	0.000	0.000	0.000	0.000
TRINITY_DN685160_c0_g1	0.000	0.000	0.000	0.335	0.000	0.000	0.000	0.000	0.406	0.000
TRINITY_DN685161_c0_g1	0.000	0.000	2.810	0.000	1.587	0.000	0.000	0.000	0.462	0.000
TRINITY_DN685162_c0_g2	0.000	0.000	0.000	0.000	0.411	0.000	0.000	0.000	0.000	0.000
TRINITY_DN685163_c0_g1	0.000	0.000	0.000	0.000	0.691	0.000	0.000	0.000	0.000	0.000
TRINITY_DN685164_c0_g1	0.000	0.000	0.000	0.000	0.286	0.000	0.000	0.000	0.337	0.000
TRINITY_DN685166_c0_g1	0.000	0.887	0.000	0.000	0.000	0.000	0.000	0.000	0.000	0.000
TRINITY_DN685167_c0_g1	0.000	0.000	0.000	0.000	0.000	0.000	0.000	0.000	0.000	0.000
TRINITY_DN685168_c0_g1	0.000	0.000	0.000	0.000	0.837	0.000	0.000	0.000	0.485	0.000
TRINITY_DN685170_c0_g1	0.000	0.000	0.000	0.000	0.000	0.000	0.000	0.000	0.000	0.000
TRINITY_DN685171_c0_g1	0.000	0.000	0.000	0.000	1.958	0.000	0.000	5.380	0.000	0.000
TRINITY_DN685171_c0_g2	0.000	0.303	0.098	0.000	0.000	0.299	0.000	0.000	0.108	0.000
TRINITY_DN685172_c0_g1	0.000	0.000	1.937	0.261	0.801	0.000	1.288	0.000	0.000	0.000
TRINITY_DN685173_c0_g1	0.000	0.000	0.000	0.000	0.000	0.000	0.000	0.000	0.000	0.000
TRINITY_DN685175_c0_g1	0.000	0.000	0.000	0.406	0.000	0.000	0.000	0.000	0.334	0.000
TRINITY_DN685177_c0_g2	0.000	0.000	1.427	1.534	0.000	0.000	0.000	0.000	1.406	0.000
TRINITY_DN685177_c0_g3	0.000	0.000	0.000	0.000	0.000	0.000	0.000	0.000	0.000	0.000
TRINITY_DN685177_c0_g4	0.000	0.000	0.000	0.989	0.517	0.000	4.903	0.000	0.000	0.000
TRINITY_DN685178_c0_g1	0.000	0.000	0.000	0.000	1.893	0.000	0.000	0.000	0.736	0.000
TRINITY_DN685179_c0_g1	0.000	0.000	0.000	0.000	0.000	0.000	0.000	0.000	0.000	0.000
TRINITY_DN685179_c0_g2	0.000	0.000	0.516	0.000	0.654	0.000	0.000	0.000	0.086	0.000
TRINITY_DN685179_c0_g3	0.000	0.000	0.000	0.000	0.090	0.164	0.293	0.230	0.000	0.000
TRINITY_DN685179_c0_g4	0.000	0.000	0.000	0.000	0.098	0.000	0.000	0.000	0.332	0.000
TRINITY_DN685179_c1_g1	0.000	0.000	0.000	0.948	0.000	0.000	0.000	0.000	0.000	0.000
TRINITY_DN68517_c0_g1	0.000	0.000	0.000	0.000	0.000	0.000	0.000	0.000	0.000	0.000
TRINITY_DN68517_c0_g2	0.000	0.000	0.000	0.637	0.000	0.000	0.000	0.000	0.000	0.000
TRINITY_DN685180_c0_g1	0.000	0.000	0.000	0.000	0.945	0.000	0.000	0.000	0.000	0.000
TRINITY_DN685181_c0_g1	0.000	0.000	0.000	0.000	0.000	0.000	0.000	0.000	0.000	0.000
TRINITY_DN685185_c0_g1	0.000	0.000	0.000	0.000	0.000	0.000	0.000	0.000	0.000	0.000
TRINITY_DN685188_c0_g1	0.000	0.000	0.000	0.000	0.000	0.000	0.000	0.000	0.000	0.000
TRINITY_DN68518_c0_g1	0.000	0.000	0.000	0.000	0.662	1.840	0.000	0.000	0.387	0.000
TRINITY_DN685193_c0_g1	0.000	0.000	0.000	0.000	0.000	0.000	0.000	0.000	0.000	0.000
TRINITY_DN685194_c0_g1	0.000	0.000	0.000	0.000	0.000	0.000	0.000	0.000	0.000	0.000
TRINITY_DN685195_c0_g1	0.000	0.000	0.000	0.000	0.000	0.000	0.000	0.000	0.000	0.000
TRINITY_DN685197_c1_g1	0.000	0.000	0.000	0.000	0.000	0.000	0.000	0.000	0.000	0.000
TRINITY_DN685198_c0_g1	0.000	0.787	1.797	0.140	0.429	0.391	0.000	0.000	0.084	0.000
TRINITY_DN68519_c0_g1	0.000	0.000	4.698	1.508	2.698	0.000	0.000	0.370	2.041	0.000
TRINITY_DN68519_c0_g2	0.000	2.565	0.797	3.799	2.600	4.427	5.264	5.179	6.136	3.921
TRINITY_DN68519_c1_g2	0.000	0.000	0.000	0.000	0.671	0.000	0.000	2.470	0.000	0.000
TRINITY_DN68519_c2_g1	0.000	0.000	0.000	0.152	0.335	5.725	6.555	0.000	1.809	0.000
TRINITY_DN68519_c3_g1	18.537	2.276	0.000	2.387	0.837	0.000	0.000	0.000	0.971	0.000
TRINITY_DN68519_c4_g1	0.000	0.000	0.000	0.000	0.000	0.000	0.000	0.000	0.000	0.000
TRINITY_DN6851_c0_g1	0.000	3.111	0.000	3.378	1.264	0.000	7.230	1.348	0.588	0.000
TRINITY_DN6851_c1_g3	0.000	0.000	0.000	0.000	0.000	0.000	0.000	0.000	0.000	0.000
TRINITY_DN6851_c3_g1	0.000	0.000	0.000	1.809	0.000	0.000	4.427	0.000	0.000	0.000
TRINITY_DN6851_c4_g1	0.000	0.000	0.000	0.000	0.000	0.000	0.000	0.000	0.000	0.000
TRINITY_DN6851_c7_g1	0.000	0.000	0.000	0.000	0.000	0.000	0.000	0.000	0.000	0.000
TRINITY_DN685200_c0_g1	0.000	0.000	0.000	0.000	2.208	0.000	0.000	0.000	0.000	0.000
TRINITY_DN685204_c0_g1	0.000	0.630	0.000	0.689	0.720	0.000	0.000	0.000	0.420	0.000
TRINITY_DN685205_c0_g1	0.000	1.801	0.000	0.000	1.313	0.000	0.000	0.000	0.000	0.000
TRINITY_DN685207_c0_g1	0.000	0.000	0.000	0.000	0.000	0.000	3.999	0.000	0.518	0.000
TRINITY_DN685207_c1_g1	0.000	0.000	0.000	0.000	0.000	0.000	0.000	0.000	0.000	0.000
TRINITY_DN68520_c0_g1	0.000	0.000	0.000	0.000	0.000	0.000	0.000	0.000	1.377	0.000
TRINITY_DN68520_c1_g1	0.000	0.000	1.405	0.000	0.000	2.168	0.000	2.914	0.000	0.000
TRINITY_DN685211_c0_g1	0.000	0.000	0.685	0.000	0.000	0.000	0.000	0.000	0.112	0.000
TRINITY_DN685213_c0_g1	0.000	0.000	0.000	0.000	0.379	0.000	0.000	1.383	0.000	0.000
TRINITY_DN685215_c1_g1	0.000	0.000	0.000	0.000	0.000	0.000	0.000	0.000	0.000	0.000
TRINITY_DN685216_c0_g1	0.000	0.000	0.000	0.000	0.872	0.000	0.000	0.000	0.000	0.000
TRINITY_DN685216_c0_g2	0.000	0.000	0.000	1.416	0.000	0.000	0.000	0.000	0.000	0.000
TRINITY_DN685216_c0_g3	0.000	0.000	0.000	0.000	0.000	0.000	0.000	0.000	0.297	0.000
TRINITY_DN685216_c1_g1	0.000	0.000	0.000	0.938	0.000	0.000	0.000	0.000	0.000	0.000
TRINITY_DN685217_c0_g1	0.000	0.000	0.000	0.000	0.000	0.000	0.000	0.000	0.567	0.000
TRINITY_DN685220_c0_g1	0.000	0.000	0.000	0.000	0.000	0.000	0.000	0.000	0.229	0.000
TRINITY_DN685220_c2_g2	0.000	0.000	0.000	0.938	0.000	0.000	0.000	0.000	0.000	19.223
TRINITY_DN685223_c0_g1	0.000	0.000	0.000	0.383	0.000	0.000	0.946	0.736	0.121	0.000
TRINITY_DN685224_c0_g1	0.000	0.000	5.252	0.000	2.966	0.000	0.000	0.000	0.578	0.000
TRINITY_DN685227_c0_g1	0.000	0.000	0.000	0.423	0.000	0.006	0.000	0.000	0.566	0.000
TRINITY_DN685228_c0_g1	0.000	0.000	0.000	0.000	0.000	0.000	0.000	0.000	0.000	0.000
TRINITY_DN68522_c0_g1	0.000	0.000	0.000	0.000	0.000	0.000	0.000	0.000	0.000	0.000
TRINITY_DN68522_c1_g1	0.000	0.000	0.000	0.000	0.000	0.000	0.000	0.000	0.000	0.000
TRINITY_DN685236_c0_g1	0.000	0.000	0.000	0.000	0.000	0.000	0.000	0.000	0.000	0.000
TRINITY_DN685239_c0_g1	0.000	0.253	0.000	0.164	0.092	0.000	0.889	0.000	0.110	0.000
TRINITY_DN68523_c0_g1	0.000	2.584	0.000	1.809	3.820	0.000	0.000	0.000	0.557	0.000
TRINITY_DN68523_c0_g2	0.000	0.000	0.000	0.000	0.000	0.000	0.000	0.000	0.000	0.000
TRINITY_DN68523_c0_g3	0.000	0.000	0.000	0.000	0.000	0.000	0.000	0.000	0.000	0.000
TRINITY_DN68523_c0_g4	0.000	0.000	0.000	0.000	0.000	0.000	0.000	0.000	0.000	0.000
TRINITY_DN68523_c0_g6	0.000	0.851	0.000	0.300	0.000	0.000	0.000	0.000	0.000	0.000
TRINITY_DN68523_c1_g1	0.000	0.000	0.000	0.000	0.000	0.000	0.000	0.000	0.000	0.000
TRINITY_DN68523_c3_g1	0.000	0.000	0.000	0.000	0.000	0.000	0.000	0.000	0.000	0.000
TRINITY_DN68523_c5_g1	0.000	0.000	0.000	0.000	0.000	0.000	0.000	0.000	0.000	0.000
TRINITY_DN685240_c2_g1	0.000	1.114	0.000	0.197	0.202	0.000	0.000	0.000	0.475	0.000
TRINITY_DN685242_c0_g2	0.000	1.777	0.000	0.620	0.000	0.000	0.000	0.000	0.000	0.000
TRINITY_DN685242_c2_g1	0.000	0.000	0.000	0.000	0.000	0.000	0.000	0.000	0.000	0.000
TRINITY_DN685243_c0_g1	0.000	0.000	0.000	0.000	0.000	0.000	0.000	0.000	0.000	0.000
TRINITY_DN685244_c0_g1	0.000	0.409	0.000	0.000	0.000	0.000	0.000	0.000	0.175	0.000
TRINITY_DN685244_c2_g1	0.000	1.005	0.000	0.000	0.364	0.000	0.000	0.000	0.000	3.615
TRINITY_DN685245_c0_g1	5.794	0.000	0.000	0.000	0.000	1.511	0.000	0.000	0.000	0.000
TRINITY_DN685246_c0_g1	0.000	0.000	0.000	0.000	0.000	0.000	2.228	0.000	0.000	0.000
TRINITY_DN685246_c0_g2	0.000	0.000	0.000	0.000	0.116	0.000	0.000	0.000	0.000	0.000
TRINITY_DN685246_c4_g1	0.000	0.000	0.000	0.241	0.000	0.000	2.385	0.000	0.000	0.000
TRINITY_DN685246_c6_g1	0.000	0.000	0.000	0.000	0.000	0.000	0.000	0.000	0.000	0.000
TRINITY_DN685249_c0_g1	0.000	0.000	0.000	0.000	0.000	0.000	0.000	0.000	1.073	0.000
TRINITY_DN68524_c0_g1	0.000	14.602	7.544	3.263	10.011	9.128	4.173	3.689	7.006	3.125
TRINITY_DN68524_c0_g2	0.613	5.762	4.176	3.425	4.675	5.275	5.159	4.912	7.160	4.002
TRINITY_DN68524_c0_g3	15.515	0.000	4.855	5.656	3.910	0.000	4.885	2.241	13.931	5.506
TRINITY_DN68524_c10_g1	0.000	0.000	0.000	0.000	3.831	0.000	0.000	0.000	0.000	0.000
TRINITY_DN68524_c11_g1	0.000	0.000	0.000	0.136	0.000	0.000	0.000	0.000	0.082	0.000
TRINITY_DN68524_c12_g1	0.000	0.000	0.000	0.300	0.460	1.262	0.000	0.000	0.091	0.000
TRINITY_DN68524_c2_g1	0.000	4.157	1.464	1.486	7.348	3.679	5.396	2.752	1.766	8.309
TRINITY_DN68524_c3_g1	4.578	10.467	11.103	7.388	8.709	13.135	10.556	7.689	10.226	7.680
TRINITY_DN68524_c3_g3	0.000	0.000	1.770	0.471	0.000	0.000	0.000	0.000	0.000	0.000
TRINITY_DN68524_c4_g1	0.000	0.000	0.000	0.000	0.000	0.000	0.000	0.000	0.000	0.000
TRINITY_DN68524_c5_g1	0.000	0.240	0.294	0.000	0.350	0.742	0.000	0.000	0.000	0.000
TRINITY_DN68524_c6_g1	0.000	0.000	0.000	0.322	0.403	0.223	0.796	0.000	0.080	0.000
TRINITY_DN685251_c0_g1	0.000	1.197	0.000	0.000	0.433	0.000	0.000	0.000	1.018	0.000
TRINITY_DN685254_c0_g1	0.000	0.000	0.000	0.000	0.000	0.000	0.000	0.000	0.000	0.000
TRINITY_DN685254_c0_g2	0.000	0.000	0.000	0.000	0.000	0.000	0.000	0.000	0.000	0.000
TRINITY_DN685258_c0_g1	0.000	0.000	0.000	0.000	1.587	0.000	0.000	0.000	0.924	0.000
TRINITY_DN685259_c0_g1	0.000	0.000	0.206	0.451	0.232	0.000	0.000	0.000	0.137	0.000
TRINITY_DN68525_c0_g1	0.000	0.000	0.394	0.000	0.000	0.601	0.000	0.000	0.384	0.000
TRINITY_DN68525_c0_g2	0.000	0.000	0.000	0.000	0.000	0.000	0.000	0.000	0.000	0.000
TRINITY_DN68525_c1_g1	0.000	2.356	0.000	0.000	0.427	0.000	0.000	1.558	0.751	0.000
TRINITY_DN685262_c0_g1	0.000	0.000	0.000	0.000	0.000	0.000	0.000	0.000	0.100	0.000
TRINITY_DN685264_c0_g1	0.000	0.000	0.000	0.000	0.000	0.000	0.000	0.000	0.046	0.000
TRINITY_DN685269_c0_g1	0.000	0.000	0.000	0.000	0.000	0.000	0.000	0.000	0.339	0.000
TRINITY_DN68526_c0_g1	0.000	0.000	0.000	0.000	0.126	0.000	0.000	0.734	0.000	0.000
TRINITY_DN68526_c1_g1	0.000	0.000	0.000	0.000	0.739	0.000	0.000	0.000	0.217	3.665
TRINITY_DN68526_c1_g2	0.000	0.000	0.284	1.238	0.812	0.867	0.000	1.444	0.635	0.000
TRINITY_DN685270_c0_g1	0.000	0.000	0.000	0.000	0.000	0.000	0.000	0.000	0.000	0.000
TRINITY_DN685271_c0_g1	0.000	0.000	1.627	0.220	0.449	0.000	0.000	0.000	0.265	0.000
TRINITY_DN685273_c0_g1	0.000	0.000	0.000	0.000	0.000	0.000	0.000	0.000	0.867	0.000
TRINITY_DN685273_c0_g2	0.000	7.810	3.398	0.000	0.000	5.271	0.000	3.569	0.000	0.000
TRINITY_DN685273_c2_g1	0.000	0.000	0.000	0.000	0.000	0.000	0.000	0.000	0.000	0.000
TRINITY_DN685274_c0_g1	0.000	0.000	0.000	0.000	0.000	0.000	0.000	0.000	0.000	0.000
TRINITY_DN685275_c0_g1	0.000	0.000	0.000	0.000	0.000	0.000	0.000	0.000	0.000	0.000
TRINITY_DN685275_c1_g1	0.000	0.000	0.000	0.000	1.226	0.000	0.000	0.000	0.358	0.000
TRINITY_DN685276_c0_g1	0.000	0.000	0.000	0.000	0.000	0.000	0.000	0.000	0.000	0.000
TRINITY_DN685277_c0_g1	0.000	0.000	0.000	0.000	0.000	0.000	2.385	0.905	0.198	0.000
TRINITY_DN685277_c1_g1	0.000	1.000	0.000	0.000	0.362	0.000	0.000	0.000	0.348	0.000
TRINITY_DN685277_c2_g1	0.000	0.000	0.000	0.000	0.000	0.000	0.000	0.000	0.000	0.000
TRINITY_DN685279_c1_g1	0.000	0.000	0.000	0.000	0.000	0.000	0.000	0.000	0.000	0.000
TRINITY_DN685280_c0_g1	0.000	0.000	0.000	0.000	0.000	0.000	0.000	0.000	0.000	0.000
TRINITY_DN685281_c0_g1	0.000	1.406	0.000	0.499	0.000	0.000	0.822	0.000	0.129	1.688
TRINITY_DN685282_c0_g1	0.000	0.000	0.000	0.000	0.000	0.000	0.000	0.000	0.000	0.000
TRINITY_DN685283_c0_g1	0.000	0.000	0.000	0.194	0.306	0.000	0.000	0.000	0.180	0.000
TRINITY_DN685287_c0_g1	0.000	0.000	0.000	0.000	0.000	0.000	0.000	0.000	1.624	0.000
TRINITY_DN685289_c0_g1	0.000	0.000	0.000	0.000	0.000	0.000	0.000	0.000	0.000	0.000
TRINITY_DN68528_c0_g1	0.000	0.326	0.141	0.310	3.840	2.539	0.383	1.215	0.540	0.000
TRINITY_DN68528_c0_g2	0.000	0.000	1.344	0.000	0.000	1.022	0.000	0.000	0.215	0.000
TRINITY_DN68528_c1_g1	0.000	0.000	0.000	0.000	0.000	0.000	0.000	0.000	0.000	0.000
TRINITY_DN68528_c2_g2	0.000	0.000	1.012	0.000	0.000	0.000	0.000	0.000	0.811	0.000
TRINITY_DN68528_c4_g1	0.000	0.000	0.000	0.000	0.000	0.417	0.000	0.000	0.000	0.000
TRINITY_DN685290_c0_g1	0.000	0.000	0.000	0.879	2.062	8.905	0.000	6.867	0.000	0.000
TRINITY_DN685292_c0_g1	0.000	0.000	0.000	0.000	0.000	0.000	0.000	0.000	0.000	0.000
TRINITY_DN685293_c0_g1	0.000	0.000	0.000	0.000	0.520	0.000	0.000	3.808	0.000	0.000
TRINITY_DN685296_c0_g1	0.000	0.000	0.000	0.000	0.000	0.000	0.000	0.000	0.000	0.000
TRINITY_DN685297_c0_g1	0.000	0.000	0.000	0.573	0.600	0.000	0.000	0.000	0.000	0.000
TRINITY_DN68529_c0_g2	0.000	0.000	0.000	0.000	0.000	0.000	0.000	1.056	0.339	0.000
TRINITY_DN68529_c0_g3	0.000	1.234	0.000	0.218	0.892	1.234	1.079	0.000	0.131	0.000
TRINITY_DN68529_c0_g4	0.000	0.000	0.000	0.000	1.268	0.000	0.000	1.160	0.000	0.000
TRINITY_DN68529_c0_g5	0.000	0.000	0.000	0.000	0.000	0.000	0.000	0.000	0.000	0.000
TRINITY_DN68529_c0_g6	0.000	0.000	3.144	0.000	0.000	0.000	0.000	0.000	0.000	0.000
TRINITY_DN68529_c0_g7	0.000	0.000	0.000	0.000	0.837	0.000	0.000	0.000	0.000	0.000
TRINITY_DN68529_c0_g8	0.000	0.000	0.000	0.000	0.000	0.000	0.000	0.000	0.000	0.000
TRINITY_DN68529_c1_g1	0.000	0.919	0.000	0.000	0.000	0.000	0.000	0.000	0.196	0.000
TRINITY_DN68529_c3_g1	0.000	0.000	1.004	0.270	0.276	0.000	0.000	0.000	0.000	0.000
TRINITY_DN6852_c0_g1	0.000	0.000	0.000	0.843	0.000	0.000	0.000	0.000	2.067	0.000
TRINITY_DN6852_c0_g2	0.000	0.000	0.000	0.376	0.867	0.000	2.063	1.583	0.489	0.000
TRINITY_DN6852_c0_g3	0.000	0.000	0.000	0.000	0.000	0.000	0.000	0.000	0.000	0.000
TRINITY_DN6852_c0_g4	0.000	1.197	0.783	0.000	1.974	0.708	0.000	0.000	0.509	0.000
TRINITY_DN6852_c0_g5	0.000	0.000	0.000	0.000	0.000	0.000	0.000	0.000	0.000	0.000
TRINITY_DN6852_c0_g6	0.000	0.000	5.227	0.000	0.809	0.623	0.000	2.229	1.536	0.000
TRINITY_DN6852_c1_g1	0.000	0.000	0.000	3.521	1.724	5.641	0.000	4.164	1.863	0.000
TRINITY_DN685300_c1_g1	0.000	0.000	0.000	0.000	0.000	0.000	0.000	0.000	0.000	0.000
TRINITY_DN685305_c0_g1	0.000	0.457	0.000	0.000	0.000	0.000	0.803	0.000	0.098	0.000
TRINITY_DN685306_c0_g1	0.000	0.000	0.000	0.290	0.000	0.000	0.000	0.000	0.000	0.000
TRINITY_DN685308_c0_g1	0.000	1.890	0.191	0.223	0.228	0.000	0.000	0.836	0.376	0.000
TRINITY_DN68530_c0_g1	0.000	0.000	0.000	0.000	0.071	0.000	0.000	0.000	0.154	2.600
TRINITY_DN68530_c0_g2	0.000	0.000	0.000	0.000	0.000	0.000	3.553	0.000	0.000	0.000
TRINITY_DN68530_c1_g1	0.000	0.000	0.000	0.000	0.000	0.000	0.000	0.000	0.000	0.000
TRINITY_DN68530_c1_g2	0.000	0.000	0.000	0.000	0.648	0.000	0.000	0.000	0.851	0.000
TRINITY_DN685310_c0_g1	0.836	0.000	0.498	0.375	0.264	0.533	0.473	0.734	0.391	0.000
TRINITY_DN685311_c0_g1	0.000	0.000	0.000	0.000	0.000	0.000	0.000	0.000	0.237	0.000
TRINITY_DN685313_c0_g1	0.000	0.000	0.000	0.000	0.000	0.000	0.000	0.000	0.061	0.000
TRINITY_DN685315_c0_g1	0.000	0.000	0.000	0.000	0.950	0.000	0.000	0.000	0.000	0.000
TRINITY_DN685316_c0_g1	0.000	0.000	0.000	0.189	0.000	2.124	0.000	0.000	0.000	0.000
TRINITY_DN685316_c0_g2	0.000	0.000	0.000	0.354	0.302	0.000	0.000	1.335	0.000	0.000
TRINITY_DN685317_c0_g1	0.000	0.000	0.000	1.163	0.000	0.000	0.000	0.000	0.000	0.000
TRINITY_DN685318_c0_g1	0.000	0.000	0.000	0.000	0.000	0.000	0.000	0.000	0.000	0.000
TRINITY_DN685319_c0_g1	0.000	0.000	0.000	0.000	0.000	0.000	0.000	0.000	0.000	0.000
TRINITY_DN68531_c0_g1	0.000	0.000	0.771	0.000	0.000	0.000	0.494	0.383	0.299	0.000
TRINITY_DN68531_c0_g2	0.000	0.000	0.691	0.605	0.431	0.404	0.000	0.000	0.429	0.000
TRINITY_DN68531_c5_g1	0.000	0.000	0.000	0.000	0.000	0.000	0.000	0.000	0.000	0.000
TRINITY_DN685320_c0_g1	0.000	0.000	0.000	0.000	0.000	0.000	0.000	0.000	0.000	0.000
TRINITY_DN685321_c0_g1	0.000	0.000	0.000	0.261	1.068	1.482	1.288	0.000	0.000	0.000
TRINITY_DN685322_c0_g1	0.000	0.000	0.000	0.000	0.000	0.000	4.336	0.000	0.000	0.000
TRINITY_DN685325_c0_g1	0.000	0.000	0.000	0.000	0.000	0.000	0.000	0.000	0.140	0.000
TRINITY_DN685328_c0_g1	0.000	0.000	0.000	0.000	0.000	0.000	0.000	0.000	0.244	0.000
TRINITY_DN685329_c0_g1	0.000	0.000	0.000	0.000	2.744	0.000	0.000	0.000	2.413	0.000
TRINITY_DN68532_c0_g1	0.000	0.000	0.000	0.703	0.657	0.000	0.000	0.000	0.267	0.000
TRINITY_DN685331_c0_g1	0.000	0.000	0.000	0.000	0.334	0.000	0.000	0.000	0.000	0.000
TRINITY_DN685332_c0_g1	0.000	0.000	0.000	0.000	0.421	0.000	0.000	0.000	0.000	0.000
TRINITY_DN685334_c0_g1	0.000	0.000	0.169	1.118	0.095	0.000	0.000	0.000	0.314	0.948
TRINITY_DN685335_c0_g1	0.000	0.000	0.000	0.373	0.387	0.000	0.000	1.409	0.000	0.000
TRINITY_DN685336_c0_g1	0.000	0.000	1.160	0.000	0.000	0.000	0.000	0.000	0.090	0.000
TRINITY_DN685338_c0_g2	0.000	1.511	0.329	0.000	0.000	0.000	0.000	0.672	0.108	0.000
TRINITY_DN685339_c0_g1	0.000	0.000	0.000	0.000	1.076	0.000	0.000	0.000	0.000	0.000
TRINITY_DN68533_c0_g1	2.173	1.328	1.975	0.323	0.406	0.539	0.856	0.682	0.860	0.507
TRINITY_DN68533_c1_g1	0.000	0.000	0.433	0.237	0.363	0.659	0.000	0.451	0.358	0.000
TRINITY_DN685341_c0_g1	0.000	0.000	0.000	0.000	0.145	0.792	0.000	0.000	0.000	0.000
TRINITY_DN685341_c1_g1	0.000	0.000	0.000	0.000	0.000	0.000	0.000	0.000	0.000	0.000
TRINITY_DN685342_c0_g1	0.000	0.000	0.000	0.000	0.000	0.000	0.000	0.000	0.000	0.000
TRINITY_DN685343_c0_g1	0.000	0.000	0.000	0.000	0.218	0.000	0.000	0.000	0.000	0.000
TRINITY_DN685345_c0_g1	0.000	0.000	1.979	0.000	1.455	3.041	0.000	0.000	0.000	0.000
TRINITY_DN685349_c0_g1	0.000	0.000	0.000	0.000	1.209	0.000	0.000	0.000	0.000	0.000
TRINITY_DN68534_c0_g2	0.000	0.000	0.000	0.000	0.000	4.642	0.000	0.000	0.000	0.000
TRINITY_DN68534_c0_g3	0.000	0.000	0.000	0.000	0.000	0.927	0.000	0.000	0.000	0.000
TRINITY_DN68534_c1_g2	0.000	0.000	0.000	0.000	0.000	0.000	0.000	0.000	0.000	0.000
TRINITY_DN68534_c2_g1	0.000	0.000	0.000	0.000	0.000	0.000	3.313	0.000	0.000	14.135
TRINITY_DN68534_c4_g1	0.000	4.609	0.754	0.000	0.000	0.000	0.000	0.000	0.245	0.000
TRINITY_DN68534_c4_g2	0.000	0.000	0.000	0.000	0.000	0.000	0.000	0.000	0.000	0.000
TRINITY_DN68534_c5_g1	0.000	1.398	0.000	0.165	0.675	0.000	0.000	0.000	0.399	1.679
TRINITY_DN685350_c0_g1	0.000	0.000	0.000	0.366	0.757	0.000	0.000	0.000	0.000	0.000
TRINITY_DN685351_c0_g1	0.000	0.000	0.000	0.000	0.000	0.000	1.829	0.000	0.000	0.000
TRINITY_DN685356_c0_g2	0.000	0.000	0.000	0.000	0.000	0.000	0.000	3.018	0.485	0.000
TRINITY_DN685357_c0_g1	0.000	0.000	0.000	0.000	0.000	0.000	0.000	0.000	0.000	0.000
TRINITY_DN68535_c0_g1	0.000	0.000	0.000	0.000	0.000	0.000	0.000	0.000	0.000	0.000
TRINITY_DN68535_c1_g1	0.000	0.000	0.000	0.705	0.000	0.000	0.000	0.000	0.000	0.000
TRINITY_DN68535_c1_g2	0.000	0.000	0.000	0.506	0.000	0.487	0.000	0.000	0.107	0.000
TRINITY_DN685360_c0_g2	0.000	1.356	1.235	0.185	0.000	0.805	1.907	0.000	0.473	0.000
TRINITY_DN685361_c0_g1	0.000	0.000	0.000	0.000	0.000	0.000	0.000	1.034	0.000	0.000
TRINITY_DN685362_c0_g1	0.000	0.000	0.000	0.294	1.202	0.000	0.000	0.000	0.000	0.000
TRINITY_DN685363_c0_g1	0.000	0.000	0.000	0.000	0.000	0.000	0.000	1.196	0.191	0.000
TRINITY_DN685368_c1_g1	0.000	0.000	0.000	0.000	0.000	0.000	0.000	0.000	0.000	0.000
TRINITY_DN685369_c0_g1	0.000	0.000	0.000	0.000	0.000	0.000	1.880	0.000	0.000	0.000
TRINITY_DN68536_c0_g1	0.000	0.000	0.000	1.305	0.222	0.000	0.000	0.000	0.803	0.000
TRINITY_DN68536_c0_g2	0.000	0.000	0.000	0.000	0.000	0.000	3.415	0.000	0.000	0.000
TRINITY_DN685370_c0_g1	0.000	0.000	0.000	0.000	0.000	0.000	0.000	0.000	0.143	0.000
TRINITY_DN685372_c0_g1	0.000	0.000	0.000	0.000	0.000	0.000	0.000	0.000	1.274	0.000
TRINITY_DN685373_c0_g1	0.000	0.000	4.344	0.000	0.000	0.000	0.000	0.000	0.000	0.000
TRINITY_DN685374_c0_g1	0.000	0.000	1.219	0.000	0.000	0.000	0.000	0.000	0.000	0.000
TRINITY_DN685375_c0_g1	0.000	0.000	0.000	0.000	0.000	0.000	0.000	0.000	0.000	0.000
TRINITY_DN685376_c0_g1	0.000	0.000	0.000	0.000	0.000	0.000	0.000	0.000	0.000	0.000
TRINITY_DN685377_c0_g1	0.000	0.000	0.000	0.000	0.000	0.000	0.000	0.000	0.000	0.000
TRINITY_DN685378_c1_g1	2.868	19.929	16.962	21.922	18.082	16.346	11.772	26.167	22.061	28.987
TRINITY_DN68537_c1_g1	0.000	0.000	0.000	0.000	0.000	0.000	0.000	0.000	0.000	0.000
TRINITY_DN68537_c1_g2	0.000	0.000	0.000	0.000	0.000	0.000	0.000	0.000	0.000	0.000
TRINITY_DN68537_c2_g1	0.000	0.000	1.529	0.000	0.000	0.000	0.000	0.000	0.000	0.000
TRINITY_DN68537_c2_g2	0.000	0.000	0.000	1.591	0.837	0.000	0.000	0.000	0.971	0.000
TRINITY_DN68537_c5_g1	0.000	0.000	0.000	0.000	0.000	0.000	0.000	0.000	0.000	0.000
TRINITY_DN685381_c0_g1	0.000	0.000	0.000	0.000	0.193	0.000	0.000	0.000	1.237	0.000
TRINITY_DN685384_c0_g1	0.000	0.000	0.000	0.000	0.000	0.000	0.000	0.000	0.429	0.000
TRINITY_DN685387_c0_g1	0.000	0.000	0.000	0.000	1.644	0.000	0.000	0.000	0.000	0.000
TRINITY_DN685388_c0_g1	0.000	0.000	0.000	0.000	0.000	0.000	0.000	0.000	0.000	0.000
TRINITY_DN68538_c0_g1	0.000	0.000	0.000	0.000	0.000	0.000	0.000	0.000	0.000	0.000
TRINITY_DN68538_c0_g2	0.000	0.000	0.385	0.000	0.000	0.000	1.027	0.000	0.000	0.000
TRINITY_DN685390_c0_g1	0.000	0.000	0.000	0.000	0.000	0.000	0.000	1.549	0.384	0.000
TRINITY_DN685392_c0_g1	0.000	0.000	0.000	0.000	0.000	0.000	0.000	1.017	0.000	0.000
TRINITY_DN685393_c0_g1	0.000	0.000	0.000	0.474	0.000	5.464	0.000	0.000	0.000	0.000
TRINITY_DN685394_c1_g1	0.000	0.000	3.605	0.000	5.079	0.000	0.000	0.000	0.000	0.000
TRINITY_DN685395_c0_g1	0.000	0.000	0.000	1.673	0.000	0.000	0.000	0.000	0.000	0.000
TRINITY_DN685397_c0_g1	0.000	0.000	3.360	1.776	0.000	1.734	0.000	0.000	1.103	0.000
TRINITY_DN685397_c1_g1	0.000	0.000	0.000	0.000	0.000	6.504	0.000	0.000	0.000	0.000
TRINITY_DN685398_c0_g1	0.000	0.865	0.000	0.000	0.000	0.000	0.000	0.000	0.368	0.000
TRINITY_DN685399_c0_g1	0.000	0.000	0.593	0.636	0.000	0.000	1.570	0.000	0.000	0.000
TRINITY_DN68539_c0_g1	0.000	0.000	0.000	0.000	0.000	0.000	0.000	0.000	0.000	0.000
TRINITY_DN68539_c0_g2	0.000	0.000	0.000	1.190	0.305	0.000	0.000	0.000	0.359	0.000
TRINITY_DN68539_c2_g1	0.000	0.000	0.000	0.000	0.000	2.768	0.000	0.000	0.000	0.000
TRINITY_DN6853_c0_g1	7.901	7.781	4.823	5.672	3.876	4.174	5.125	10.080	10.302	9.270
TRINITY_DN6853_c9_g1	0.000	0.000	3.019	0.000	0.000	2.781	0.000	0.000	0.000	0.000
TRINITY_DN685406_c0_g1	0.000	0.000	0.000	4.375	0.000	0.000	0.000	0.000	0.000	0.000
TRINITY_DN685407_c0_g1	0.000	0.000	0.000	0.184	0.094	0.000	0.000	0.000	0.000	0.000
TRINITY_DN685409_c0_g1	0.000	0.000	0.000	0.237	0.000	0.000	0.000	0.000	0.428	2.411
TRINITY_DN685410_c0_g1	0.000	0.000	1.439	2.321	0.000	0.000	0.000	0.000	0.000	0.000
TRINITY_DN685412_c0_g1	0.000	0.000	0.000	0.000	0.000	0.000	0.000	0.000	0.157	0.000
TRINITY_DN685413_c0_g1	0.000	0.000	0.000	0.000	0.000	0.000	0.000	0.000	0.000	0.000
TRINITY_DN685413_c2_g1	0.000	0.000	0.000	0.000	0.000	0.000	0.000	0.000	0.316	0.000
TRINITY_DN685413_c4_g1	0.000	0.000	0.000	0.000	0.000	0.000	0.000	0.000	0.000	0.000
TRINITY_DN685414_c0_g1	0.000	0.000	0.000	0.000	0.000	0.000	0.000	0.000	0.000	0.000
TRINITY_DN685415_c0_g1	0.000	0.000	0.000	0.266	0.000	0.000	1.311	0.000	0.000	0.000
TRINITY_DN685416_c0_g1	0.000	0.000	0.000	0.000	0.000	0.000	0.000	0.000	0.000	0.000
TRINITY_DN685417_c0_g1	0.000	0.000	1.325	0.000	0.000	0.000	0.000	0.000	0.000	0.000
TRINITY_DN68541_c0_g1	0.000	0.000	0.000	0.000	0.747	0.000	0.000	0.000	2.185	0.000
TRINITY_DN685421_c0_g1	0.000	0.000	0.000	0.000	0.000	0.000	0.000	0.000	0.000	0.000
TRINITY_DN685422_c0_g1	0.000	0.000	0.000	0.000	0.000	0.000	0.000	0.000	0.000	0.000
TRINITY_DN685427_c0_g1	0.000	0.000	0.000	0.530	0.000	0.000	0.000	0.000	0.000	0.000
TRINITY_DN685428_c0_g1	0.000	0.279	0.090	0.099	0.153	0.274	0.246	0.194	0.152	0.000
TRINITY_DN685429_c0_g1	0.000	0.000	0.000	0.000	0.000	0.000	0.000	0.000	0.000	0.000
TRINITY_DN68542_c0_g1	0.000	0.000	0.000	0.409	0.424	1.178	2.020	0.000	0.995	4.196
TRINITY_DN685430_c0_g1	0.000	0.000	0.000	0.895	1.889	0.000	0.000	0.000	0.552	0.000
TRINITY_DN685431_c0_g1	0.000	0.000	0.000	0.000	0.000	0.000	0.000	0.000	0.000	0.000
TRINITY_DN685434_c0_g1	0.000	0.000	0.000	0.000	0.000	0.000	0.000	0.000	0.000	0.000
TRINITY_DN685436_c0_g1	0.000	0.000	0.000	0.000	0.000	0.000	0.000	0.000	0.000	0.000
TRINITY_DN685439_c0_g1	0.000	0.000	0.000	0.000	0.000	1.083	0.000	0.000	0.000	0.000
TRINITY_DN68543_c0_g1	0.000	0.000	0.000	0.000	0.000	0.000	0.000	0.000	0.000	0.000
TRINITY_DN68543_c1_g1	0.000	0.000	0.000	0.832	0.638	0.000	0.000	0.000	0.000	0.000
TRINITY_DN68543_c1_g2	0.000	0.881	2.889	0.000	0.000	0.000	0.000	2.331	0.719	0.000
TRINITY_DN685442_c0_g1	0.000	0.000	0.000	0.000	0.000	0.000	0.000	0.000	0.000	0.000
TRINITY_DN685446_c0_g1	0.000	0.000	3.393	0.904	0.000	0.000	0.000	0.000	0.000	0.000
TRINITY_DN685446_c0_g2	0.000	0.000	0.670	0.000	0.556	0.000	1.792	0.000	0.131	0.000
TRINITY_DN685446_c1_g1	0.000	0.000	0.000	0.000	0.000	0.000	14.179	0.000	0.000	0.000
TRINITY_DN685446_c1_g2	0.000	1.245	0.162	0.266	0.182	0.000	0.000	0.000	0.529	0.000
TRINITY_DN685447_c0_g1	0.000	0.000	0.614	0.000	0.000	0.000	0.000	0.000	0.000	0.000
TRINITY_DN685448_c0_g1	0.000	0.000	4.716	0.000	0.887	0.000	0.000	0.000	0.000	0.000
TRINITY_DN68544_c0_g1	0.000	0.000	0.000	0.000	0.735	0.000	0.000	0.000	0.000	0.000
TRINITY_DN68544_c0_g2	0.000	0.000	0.000	0.227	0.697	0.644	0.000	0.000	0.137	0.000
TRINITY_DN68544_c0_g3	0.000	4.954	2.600	0.000	0.359	0.000	0.000	0.000	0.421	0.000
TRINITY_DN68544_c3_g1	0.000	0.000	0.000	0.000	0.000	0.000	0.000	0.000	0.000	0.000
TRINITY_DN68544_c4_g1	0.000	1.680	0.000	0.000	0.000	0.000	0.000	0.000	0.179	0.000
TRINITY_DN685451_c0_g1	0.000	0.000	0.000	0.000	0.000	0.000	0.000	0.000	0.203	0.000
TRINITY_DN685452_c1_g1	0.000	0.000	0.000	0.000	0.000	0.000	0.000	0.000	0.000	0.000
TRINITY_DN685453_c0_g1	0.000	0.000	0.000	0.000	2.271	0.000	0.000	0.000	0.332	0.000
TRINITY_DN685457_c0_g1	0.000	0.000	0.000	0.000	0.000	0.000	0.000	2.642	0.000	0.000
TRINITY_DN685458_c0_g1	0.000	0.000	0.000	0.000	0.000	0.000	0.000	0.000	0.000	0.000
TRINITY_DN685459_c0_g1	0.000	0.000	0.000	0.000	0.000	0.476	0.000	0.000	0.000	0.000
TRINITY_DN68545_c0_g1	0.000	0.000	0.000	0.000	0.000	0.000	0.000	0.000	0.000	0.000
TRINITY_DN68545_c1_g2	0.000	0.000	0.000	0.000	0.000	0.000	0.000	0.000	0.665	0.000
TRINITY_DN68545_c1_g3	0.000	0.000	0.754	0.000	0.000	0.000	0.000	0.000	1.155	0.000
TRINITY_DN68545_c3_g1	0.000	0.000	4.878	0.000	0.000	0.000	0.000	3.398	0.000	0.000
TRINITY_DN68545_c5_g1	0.000	0.000	0.000	0.174	0.000	0.000	0.000	0.000	0.000	0.000
TRINITY_DN685460_c0_g1	0.000	0.000	0.000	0.000	0.235	0.320	0.567	0.000	0.348	0.000
TRINITY_DN685462_c0_g1	0.000	0.000	0.000	0.000	0.000	0.000	0.000	0.000	0.000	0.000
TRINITY_DN685465_c0_g1	0.000	0.000	0.000	0.000	0.000	0.000	0.000	0.000	0.000	0.000
TRINITY_DN685465_c1_g1	0.000	0.000	0.000	0.000	0.478	0.000	0.000	0.000	0.000	0.000
TRINITY_DN685466_c0_g1	0.000	0.000	1.661	0.675	0.229	0.000	0.000	1.683	0.382	0.000
TRINITY_DN685467_c0_g1	0.000	0.000	0.000	0.000	0.000	0.000	0.000	0.618	0.099	0.000
TRINITY_DN685469_c0_g1	0.000	0.000	0.000	0.000	0.000	0.000	0.000	0.000	0.000	0.000
TRINITY_DN68546_c0_g1	0.000	0.000	0.000	0.355	0.000	0.000	0.492	0.000	0.000	0.000
TRINITY_DN685471_c0_g1	0.000	0.000	0.000	0.000	0.000	0.000	0.000	0.000	0.000	0.000
TRINITY_DN685474_c0_g1	0.000	0.000	0.000	0.000	0.000	0.000	0.000	0.000	0.000	0.000
TRINITY_DN685478_c0_g1	0.000	0.000	0.000	0.000	0.000	0.000	0.000	0.000	0.000	8.916
TRINITY_DN685479_c1_g1	0.000	0.000	0.000	0.000	0.236	0.000	0.000	0.000	0.252	0.000
TRINITY_DN685479_c2_g1	0.000	0.000	0.569	0.000	0.160	0.000	0.000	0.000	0.056	0.000
TRINITY_DN685479_c2_g2	0.000	0.000	0.000	0.000	0.000	0.000	0.000	0.000	0.341	0.000
TRINITY_DN685479_c3_g1	0.000	0.000	0.000	0.000	0.000	0.000	0.000	0.000	0.000	0.000
TRINITY_DN685479_c4_g1	0.000	0.000	0.000	0.719	0.000	0.000	0.000	0.000	0.000	0.000
TRINITY_DN685479_c6_g1	0.000	0.000	0.000	0.000	0.000	0.000	0.000	0.000	0.000	0.000
TRINITY_DN68547_c0_g1	0.000	0.000	0.404	0.218	1.373	0.000	0.633	0.702	0.482	0.000
TRINITY_DN68547_c0_g2	0.000	0.829	0.607	0.380	0.775	0.591	0.196	0.353	0.468	0.000
TRINITY_DN68547_c1_g1	0.000	0.440	0.327	0.277	0.321	0.259	0.000	0.123	0.096	0.000
TRINITY_DN68547_c2_g1	0.000	0.000	0.000	0.000	0.177	0.000	0.000	0.000	0.000	0.000
TRINITY_DN685480_c0_g1	0.000	0.000	0.436	0.000	0.000	0.667	0.000	0.000	0.142	0.000
TRINITY_DN685481_c0_g1	0.000	0.000	0.264	0.432	0.000	0.000	0.000	0.000	0.174	0.000
TRINITY_DN685482_c0_g1	0.000	0.000	1.689	0.000	0.000	0.863	1.491	0.000	0.365	0.000
TRINITY_DN685483_c0_g1	0.000	0.557	0.000	0.000	0.403	1.114	0.973	0.742	0.356	0.000
TRINITY_DN685487_c1_g1	0.000	0.000	0.000	0.000	0.000	0.000	0.000	0.000	0.000	0.000
TRINITY_DN685488_c0_g1	0.000	0.000	0.000	0.000	1.040	0.000	0.000	0.000	0.000	0.000
TRINITY_DN685489_c0_g1	0.000	3.457	0.000	0.000	0.000	1.159	0.000	0.000	0.000	0.000
TRINITY_DN68548_c0_g1	0.000	0.000	0.000	0.000	0.000	0.000	0.000	0.000	0.000	0.000
TRINITY_DN68548_c0_g2	0.000	0.796	1.033	0.255	0.760	0.000	0.000	0.000	0.000	0.000
TRINITY_DN68548_c0_g3	0.000	0.000	0.000	0.000	0.000	0.000	0.000	0.000	0.000	0.000
TRINITY_DN685490_c0_g1	0.000	0.000	0.000	0.000	0.000	0.000	2.694	0.000	0.332	0.000
TRINITY_DN685491_c0_g1	0.000	0.000	0.000	0.000	0.000	4.984	0.000	0.000	0.531	0.000
TRINITY_DN685494_c0_g1	0.000	1.443	3.752	1.502	0.000	0.000	0.000	0.000	0.000	0.000
TRINITY_DN685496_c0_g1	0.000	0.000	0.000	0.000	0.000	0.000	0.000	0.000	1.638	0.000
TRINITY_DN685498_c0_g1	0.000	0.000	0.000	0.087	0.358	0.000	0.000	0.000	0.053	0.000
TRINITY_DN68549_c0_g2	0.000	0.000	0.000	0.000	0.000	0.000	0.000	0.000	0.368	0.000
TRINITY_DN68549_c1_g1	0.000	0.000	0.000	0.000	0.000	0.000	0.000	0.000	0.000	0.000
TRINITY_DN68549_c2_g1	0.000	0.000	0.000	0.000	3.173	0.000	3.697	2.914	1.866	0.000
TRINITY_DN68549_c3_g1	0.000	0.000	0.306	0.000	0.000	0.000	0.000	0.000	0.000	0.000
TRINITY_DN68549_c5_g1	0.000	0.949	1.271	0.000	0.346	0.000	0.000	0.000	0.404	0.000
TRINITY_DN68549_c6_g1	0.000	0.000	0.644	0.000	0.000	0.000	0.000	0.000	0.626	0.000
TRINITY_DN6854_c0_g1	0.000	5.826	2.466	1.789	1.792	1.974	4.291	5.060	2.206	2.491
TRINITY_DN6854_c0_g2	0.000	0.000	0.000	0.000	0.000	0.000	0.000	0.000	0.000	0.000
TRINITY_DN6854_c1_g1	0.000	0.000	0.000	0.000	0.000	0.000	0.000	0.000	0.000	0.000
TRINITY_DN685505_c0_g1	0.000	0.000	0.000	0.000	0.000	0.000	0.000	0.000	0.000	0.000
TRINITY_DN685509_c0_g1	0.000	0.000	0.000	0.000	0.000	0.000	0.000	0.000	0.782	0.000
TRINITY_DN685513_c0_g1	0.000	0.000	0.000	0.000	0.000	0.000	0.000	2.933	0.061	0.000
TRINITY_DN685515_c0_g1	0.000	0.000	0.000	0.504	0.000	0.000	0.000	0.000	1.234	0.000
TRINITY_DN685518_c0_g1	0.000	0.000	0.000	0.587	0.000	0.000	0.000	0.000	0.177	0.000
TRINITY_DN68551_c0_g1	0.000	0.000	0.000	0.000	0.000	0.000	1.708	0.000	0.210	0.000
TRINITY_DN68551_c1_g1	0.000	0.000	0.000	0.000	0.000	0.000	0.000	0.000	0.000	0.000
TRINITY_DN685522_c0_g1	0.000	0.000	0.000	0.000	0.000	0.000	0.000	0.000	0.159	0.000
TRINITY_DN685523_c0_g1	0.000	0.000	1.681	0.000	0.000	0.000	0.000	0.000	0.000	0.000
TRINITY_DN685525_c0_g1	0.000	0.000	0.000	0.594	0.000	0.000	2.928	0.000	0.000	0.000
TRINITY_DN685526_c0_g1	0.000	0.457	0.891	0.244	0.167	0.903	0.000	0.000	0.000	1.675
TRINITY_DN685529_c0_g1	0.000	0.000	0.000	0.190	0.000	0.000	0.000	0.000	0.229	0.000
TRINITY_DN685530_c0_g1	0.000	4.667	3.033	0.000	0.000	2.338	0.000	0.000	0.000	8.321
TRINITY_DN685532_c0_g1	0.000	0.000	0.000	0.000	0.000	0.000	0.000	0.000	0.000	0.000
TRINITY_DN685536_c0_g1	0.000	0.000	0.000	0.000	0.000	0.000	0.000	0.000	0.000	0.000
TRINITY_DN685537_c1_g1	0.000	0.000	0.000	0.000	0.000	0.000	0.000	0.000	0.000	0.000
TRINITY_DN68553_c0_g1	1.553	1.525	1.691	1.143	1.535	2.520	2.070	2.072	1.772	0.572
TRINITY_DN68553_c0_g2	0.000	0.709	0.000	0.015	0.146	3.818	0.898	0.000	0.000	0.920
TRINITY_DN68553_c2_g1	0.000	0.000	0.000	0.000	0.000	0.000	0.000	0.000	0.441	0.000
TRINITY_DN685540_c0_g1	0.000	1.178	0.770	0.000	0.000	0.000	0.000	0.000	0.000	0.000
TRINITY_DN685541_c0_g1	0.000	0.518	0.000	0.000	0.938	0.000	0.000	0.000	0.111	0.000
TRINITY_DN685542_c0_g1	0.000	1.559	0.000	0.000	0.282	1.567	1.358	0.000	0.000	0.000
TRINITY_DN685544_c0_g1	0.000	0.000	1.018	0.000	0.568	0.000	0.000	0.000	0.665	0.000
TRINITY_DN685545_c0_g1	0.000	0.000	0.000	0.000	0.000	0.000	0.000	0.000	0.000	0.000
TRINITY_DN685546_c0_g1	0.000	0.000	0.000	1.459	0.000	0.000	0.000	0.000	0.000	0.000
TRINITY_DN685547_c0_g1	0.000	0.545	0.000	0.000	0.000	0.000	0.000	0.000	0.465	0.000
TRINITY_DN68554_c0_g1	0.000	0.000	2.456	0.000	1.773	0.000	0.000	2.543	0.045	0.000
TRINITY_DN68554_c0_g4	2.374	0.304	0.792	1.408	0.491	2.718	1.604	0.000	0.470	2.214
TRINITY_DN68554_c1_g1	0.000	0.000	0.000	0.000	0.000	3.884	0.000	0.000	0.000	0.000
TRINITY_DN68554_c3_g1	0.000	0.000	0.000	0.000	0.000	0.000	0.000	0.000	0.000	0.000
TRINITY_DN68554_c4_g1	0.000	0.000	1.147	0.000	2.585	0.000	0.000	0.000	0.000	6.247
TRINITY_DN68554_c5_g1	0.000	0.000	0.000	0.000	0.000	0.000	0.000	0.000	0.000	0.000
TRINITY_DN68554_c6_g1	0.000	0.000	0.000	0.000	0.000	0.000	0.000	0.000	0.000	0.000
TRINITY_DN68554_c7_g1	0.000	0.000	0.000	0.000	0.000	0.000	0.000	0.000	0.000	0.000
TRINITY_DN68554_c8_g1	0.000	0.000	0.000	0.000	0.000	2.564	0.000	0.000	0.000	0.000
TRINITY_DN685550_c0_g1	0.000	0.000	0.000	0.413	0.858	0.000	0.000	0.000	0.969	0.000
TRINITY_DN685552_c0_g1	0.000	0.000	0.000	0.000	0.000	0.000	0.000	0.000	0.000	0.000
TRINITY_DN685554_c0_g1	0.000	0.000	0.000	0.680	0.000	0.000	0.000	0.000	0.000	0.000
TRINITY_DN685555_c3_g1	0.000	0.000	0.000	0.000	0.000	0.000	0.000	0.000	0.000	0.000
TRINITY_DN685556_c0_g1	0.000	0.000	0.000	0.000	0.000	0.000	0.000	0.000	0.000	0.000
TRINITY_DN685557_c0_g1	0.000	1.314	0.320	0.176	0.662	0.647	0.289	0.000	0.143	0.000
TRINITY_DN685558_c0_g1	0.000	0.000	0.000	0.000	0.000	0.000	0.000	0.000	0.000	0.000
TRINITY_DN685561_c0_g1	0.000	0.000	0.000	0.000	0.000	0.000	0.000	0.000	0.000	0.000
TRINITY_DN685562_c0_g1	0.000	0.000	0.000	0.000	0.000	0.000	0.000	0.000	0.000	0.000
TRINITY_DN685564_c0_g1	0.000	0.000	0.397	0.000	0.000	0.000	0.000	0.000	0.388	0.000
TRINITY_DN685564_c1_g1	0.000	0.000	0.000	0.000	0.000	0.298	0.000	0.000	0.417	0.000
TRINITY_DN685565_c0_g1	0.000	0.000	0.000	0.000	0.495	0.000	0.000	1.816	0.000	0.000
TRINITY_DN685567_c0_g1	0.000	4.195	0.000	0.000	0.000	0.000	0.000	0.000	0.000	0.000
TRINITY_DN685568_c0_g1	0.000	0.000	0.000	0.000	0.000	0.000	0.000	0.000	0.000	0.000
TRINITY_DN68556_c0_g1	0.000	0.000	0.000	0.000	0.000	0.000	0.000	0.000	0.000	0.000
TRINITY_DN68556_c0_g2	0.000	0.000	0.000	0.000	0.000	0.000	0.000	0.000	0.000	0.000
TRINITY_DN68556_c0_g3	0.000	0.000	0.000	0.000	0.000	0.000	0.000	0.000	0.000	0.000
TRINITY_DN68556_c11_g1	0.000	0.000	0.000	0.000	0.000	0.000	0.000	0.000	0.000	0.000
TRINITY_DN68556_c1_g1	0.000	0.639	1.244	1.026	1.054	1.259	0.000	1.108	1.377	1.769
TRINITY_DN68556_c2_g2	0.000	1.801	0.000	0.000	0.000	9.042	0.000	0.000	0.000	0.000
TRINITY_DN68556_c3_g1	0.000	0.000	0.000	0.000	0.000	0.000	0.000	0.000	0.242	0.000
TRINITY_DN68556_c5_g1	0.000	0.000	0.000	0.000	0.000	0.000	0.000	0.000	0.000	0.000
TRINITY_DN68556_c6_g1	0.000	0.000	0.000	0.105	0.000	0.000	1.042	0.000	0.000	1.093
TRINITY_DN68556_c7_g1	0.000	0.000	0.252	0.000	0.071	0.000	0.000	0.000	0.000	0.000
TRINITY_DN68556_c8_g1	0.000	0.000	0.260	0.214	0.165	0.000	0.000	0.000	0.333	0.000
TRINITY_DN68556_c9_g1	0.000	0.000	0.000	0.000	0.000	0.000	0.000	0.000	0.000	0.000
TRINITY_DN685578_c0_g1	0.000	1.603	0.000	0.000	0.000	0.000	0.000	0.000	0.000	0.000
TRINITY_DN68557_c0_g2	0.000	0.000	0.000	0.000	0.301	0.000	0.000	1.104	0.000	3.002
TRINITY_DN68557_c0_g3	0.957	3.256	3.515	2.794	2.079	4.502	1.911	2.352	2.659	0.000
TRINITY_DN68557_c0_g4	0.000	0.000	0.000	0.000	0.000	0.000	0.000	0.000	0.000	0.000
TRINITY_DN68557_c0_g5	0.000	0.000	1.116	0.000	0.615	3.420	0.000	0.000	0.891	0.000
TRINITY_DN68557_c1_g1	0.000	0.000	0.000	0.445	0.329	0.000	0.000	0.000	0.545	0.000
TRINITY_DN68557_c2_g1	0.000	0.000	0.000	0.000	0.000	0.000	0.000	0.000	0.682	0.000
TRINITY_DN68557_c4_g1	0.000	0.000	0.000	0.000	0.000	1.697	0.000	0.000	0.000	0.000
TRINITY_DN68557_c6_g1	0.000	0.615	0.000	0.055	0.338	0.000	0.000	0.213	0.472	0.000
TRINITY_DN68557_c7_g1	0.000	0.000	0.000	0.000	0.000	0.000	0.000	3.302	0.000	0.000
TRINITY_DN685580_c0_g1	0.000	0.000	0.000	0.000	0.000	0.000	0.000	0.000	0.000	0.000
TRINITY_DN685580_c1_g1	0.000	0.000	0.000	0.000	0.000	0.000	0.000	0.000	0.000	0.000
TRINITY_DN685582_c0_g1	0.000	0.000	0.000	0.000	0.000	0.000	5.236	0.000	0.000	0.000
TRINITY_DN685585_c0_g1	0.000	0.000	0.000	0.000	0.000	0.000	0.000	0.000	0.000	0.000
TRINITY_DN685586_c0_g1	0.000	0.000	0.000	0.000	0.000	0.000	0.000	0.000	0.000	0.000
TRINITY_DN685588_c0_g1	0.000	0.000	0.494	0.000	0.000	0.000	0.000	0.000	0.000	0.000
TRINITY_DN68558_c0_g1	0.000	0.867	0.188	0.279	0.632	0.000	0.508	0.000	0.187	1.053
TRINITY_DN68558_c1_g3	0.000	9.976	0.000	0.000	0.000	0.000	0.000	0.000	0.000	0.000
TRINITY_DN68558_c2_g1	0.000	0.000	0.000	0.000	0.000	0.000	0.000	0.000	0.000	0.000
TRINITY_DN68558_c3_g1	0.000	0.000	0.000	0.000	0.000	0.823	0.000	0.000	0.000	0.000
TRINITY_DN685593_c0_g1	0.000	0.000	0.000	0.000	0.000	0.000	0.000	0.000	0.117	0.000
TRINITY_DN685594_c0_g1	0.000	0.000	0.000	0.000	0.000	0.000	0.000	0.000	0.000	0.000
TRINITY_DN685599_c0_g1	0.000	0.000	0.496	0.000	0.000	0.000	0.000	0.000	0.082	0.000
TRINITY_DN68559_c0_g1	0.000	1.971	0.000	0.000	0.000	0.000	0.000	0.000	0.420	0.000
TRINITY_DN6855_c0_g1	0.726	4.988	9.508	6.798	11.647	13.586	16.714	4.261	7.407	8.916
TRINITY_DN6855_c0_g2	0.000	8.799	3.126	0.000	1.151	6.422	6.175	4.314	5.529	1.394
TRINITY_DN6855_c10_g1	0.000	0.000	1.502	0.400	1.010	0.000	0.000	0.000	0.270	0.000
TRINITY_DN6855_c1_g1	0.000	1.483	0.000	0.691	4.352	1.175	0.000	1.846	0.904	0.000
TRINITY_DN6855_c1_g2	0.000	0.000	0.000	0.000	0.000	0.000	0.000	0.000	0.000	0.000
TRINITY_DN6855_c22_g1	0.000	0.000	0.000	0.000	0.000	0.000	0.000	0.000	0.000	0.000
TRINITY_DN6855_c2_g1	0.000	3.797	1.387	0.383	1.876	2.386	1.282	0.771	2.769	0.000
TRINITY_DN6855_c2_g2	1.763	2.431	2.075	1.441	2.137	1.529	1.593	2.435	1.546	0.666
TRINITY_DN6855_c3_g1	0.000	0.363	0.245	0.147	0.340	0.000	0.266	3.583	0.490	0.715
TRINITY_DN6855_c4_g2	0.000	0.000	0.000	0.000	0.000	0.000	0.000	1.383	0.000	0.000
TRINITY_DN6855_c5_g1	0.000	0.000	0.000	0.000	0.000	0.000	0.000	0.000	0.337	0.000
TRINITY_DN6855_c6_g1	0.000	2.020	0.000	0.354	1.229	1.018	1.746	0.000	0.503	0.000
TRINITY_DN6855_c6_g2	0.000	0.000	0.000	0.000	0.000	0.000	0.000	0.000	0.000	0.000
TRINITY_DN6855_c7_g1	4.206	1.266	1.476	1.847	1.754	1.280	0.692	2.092	2.625	3.573
TRINITY_DN6855_c8_g1	0.000	1.845	9.538	4.486	4.255	1.846	3.154	4.939	10.306	6.576
TRINITY_DN685602_c0_g1	0.000	0.000	0.000	0.000	0.902	0.000	0.000	0.000	0.526	0.000
TRINITY_DN685604_c0_g1	0.000	0.000	0.647	0.000	0.000	0.000	0.000	0.000	0.419	0.000
TRINITY_DN685606_c0_g1	0.000	0.000	0.000	0.102	0.314	0.000	0.000	0.000	0.000	1.048
TRINITY_DN685607_c0_g1	0.000	0.000	0.000	0.586	0.000	0.000	0.000	0.000	0.000	0.000
TRINITY_DN685608_c0_g1	0.000	0.000	1.637	0.000	0.000	0.000	0.000	6.739	0.000	0.000
TRINITY_DN685609_c0_g1	0.000	0.000	1.236	0.000	1.391	0.000	0.000	0.000	1.224	0.000
TRINITY_DN68560_c0_g1	0.000	0.000	0.000	0.000	0.936	0.000	0.000	0.000	0.000	0.000
TRINITY_DN685610_c0_g1	0.000	0.000	0.000	0.000	0.000	0.000	0.000	3.433	1.083	0.000
TRINITY_DN685612_c0_g1	0.000	0.000	0.000	0.000	0.000	0.000	0.000	0.000	0.000	0.000
TRINITY_DN685616_c0_g1	0.000	0.000	0.000	0.888	1.872	0.000	0.000	0.000	0.000	0.000
TRINITY_DN68561_c0_g1	0.000	3.057	0.000	0.157	0.475	0.000	0.000	0.000	0.187	3.152
TRINITY_DN68561_c1_g1	0.000	0.000	0.000	0.000	1.248	0.000	0.000	0.000	0.000	0.000
TRINITY_DN68561_c3_g1	0.000	0.000	0.000	3.624	0.000	0.000	0.000	0.000	0.000	0.000
TRINITY_DN685620_c1_g1	0.000	0.000	0.000	0.000	0.000	0.000	0.000	0.000	0.000	0.000
TRINITY_DN685621_c0_g1	0.000	0.972	0.000	0.000	0.000	1.965	0.000	0.000	0.413	0.000
TRINITY_DN685628_c0_g1	0.000	0.390	0.000	0.139	0.147	0.387	0.000	0.000	0.167	0.000
TRINITY_DN685629_c0_g1	0.000	0.000	0.000	0.000	0.000	0.000	0.000	0.000	0.098	0.000
TRINITY_DN68562_c0_g1	0.000	0.000	0.000	0.000	1.789	0.000	0.000	0.000	1.565	0.000
TRINITY_DN685630_c1_g1	0.000	0.000	8.365	0.000	0.786	0.000	0.000	0.000	0.000	0.000
TRINITY_DN685631_c0_g1	0.000	0.304	0.000	0.108	0.000	0.000	0.000	0.000	0.263	0.000
TRINITY_DN685632_c1_g1	0.000	0.000	0.000	0.000	0.000	0.000	0.000	0.000	0.000	0.000
TRINITY_DN685633_c0_g1	0.000	0.000	0.000	0.000	0.000	0.000	0.000	0.000	0.000	0.000
TRINITY_DN685634_c0_g1	0.000	0.000	0.000	0.000	0.000	0.000	0.000	0.000	0.000	0.000
TRINITY_DN685636_c0_g1	0.000	0.000	0.000	0.000	0.000	0.000	0.000	0.000	0.000	0.000
TRINITY_DN685637_c0_g1	0.000	0.000	0.000	0.224	0.000	0.000	0.000	0.000	0.270	0.000
TRINITY_DN685638_c0_g1	0.000	0.000	0.000	0.000	0.000	0.000	0.000	0.000	0.557	0.000
TRINITY_DN68563_c0_g1	0.000	0.000	0.000	0.000	0.000	0.000	0.000	0.000	0.000	0.000
TRINITY_DN68563_c0_g2	0.000	0.000	6.906	2.224	0.000	4.269	0.000	2.868	0.000	0.000
TRINITY_DN68563_c0_g3	0.000	0.000	0.000	0.930	0.000	0.000	0.000	0.000	0.000	0.000
TRINITY_DN68563_c0_g4	0.000	0.000	0.000	0.000	0.000	0.000	0.000	0.000	0.000	0.000
TRINITY_DN68563_c1_g1	0.000	0.000	0.000	0.000	0.000	0.000	0.000	0.000	0.526	0.000
TRINITY_DN685640_c0_g1	0.000	0.000	0.000	0.000	0.000	0.000	0.000	0.000	0.000	0.000
TRINITY_DN685643_c0_g1	0.000	0.000	0.000	0.530	0.000	0.000	0.000	0.000	0.000	0.000
TRINITY_DN685643_c1_g1	0.000	0.000	0.000	0.000	0.000	0.000	0.000	0.000	0.000	0.000
TRINITY_DN685643_c2_g1	0.000	0.000	0.000	0.000	0.000	0.000	0.000	0.000	0.328	0.000
TRINITY_DN685645_c0_g1	0.000	7.301	0.000	0.000	0.000	0.000	0.000	0.000	0.000	0.000
TRINITY_DN685646_c0_g1	0.000	0.000	0.000	0.000	0.000	0.000	0.000	0.000	0.000	0.000
TRINITY_DN685647_c0_g1	0.000	0.000	0.000	0.000	0.000	0.000	0.000	0.000	0.000	0.000
TRINITY_DN685648_c0_g1	0.000	0.000	0.000	0.000	0.000	0.000	0.000	0.000	0.000	0.000
TRINITY_DN685648_c2_g1	0.000	0.000	0.000	0.000	0.000	0.000	0.000	0.000	0.000	0.000
TRINITY_DN685649_c0_g1	0.000	5.083	0.000	0.000	0.000	0.000	0.000	0.000	0.000	0.000
TRINITY_DN68564_c0_g1	0.000	0.000	0.000	0.000	0.501	2.777	0.000	0.000	0.000	0.000
TRINITY_DN68564_c1_g1	0.000	0.000	0.691	1.519	0.520	0.000	0.000	0.000	0.850	0.000
TRINITY_DN68564_c1_g3	17.712	0.000	0.000	0.000	0.000	0.000	0.000	0.000	0.000	0.000
TRINITY_DN68564_c2_g1	0.000	0.000	2.249	0.112	0.343	1.685	0.000	0.427	1.292	0.000
TRINITY_DN68564_c3_g1	0.000	0.000	0.246	0.068	0.139	0.187	0.000	0.262	0.083	0.000
TRINITY_DN685650_c0_g1	0.000	0.189	0.274	0.135	0.069	0.000	0.000	0.000	0.082	0.000
TRINITY_DN685654_c0_g1	0.000	0.000	0.000	0.000	0.000	0.000	0.000	0.000	0.000	0.000
TRINITY_DN685656_c0_g1	0.000	0.000	0.000	0.000	0.000	0.000	0.000	0.000	0.000	0.000
TRINITY_DN685658_c2_g1	0.000	0.000	0.000	0.000	0.000	0.000	0.000	0.000	0.000	0.000
TRINITY_DN68565_c0_g1	0.000	0.000	0.448	0.000	0.000	0.000	0.000	0.000	0.000	0.000
TRINITY_DN68565_c12_g1	0.000	0.000	0.000	0.000	0.000	0.000	0.000	0.000	0.000	0.000
TRINITY_DN68565_c1_g1	0.000	0.000	0.000	0.000	1.122	0.000	0.000	0.000	0.429	0.000
TRINITY_DN68565_c3_g1	0.000	0.000	1.800	0.195	0.000	1.649	0.000	2.200	0.939	5.937
TRINITY_DN68565_c5_g1	0.000	0.000	0.000	0.000	0.000	0.000	0.000	0.000	0.000	0.000
TRINITY_DN68565_c7_g1	0.000	0.000	0.000	0.000	0.000	0.000	0.000	0.000	0.000	0.000
TRINITY_DN68565_c8_g1	0.000	0.000	0.000	0.000	0.000	0.000	0.000	0.000	0.000	0.000
TRINITY_DN685662_c0_g1	0.000	0.000	0.251	0.000	0.000	0.000	0.000	0.000	0.000	0.000
TRINITY_DN685663_c0_g1	0.000	0.000	0.000	0.000	0.000	0.758	0.000	0.000	0.000	0.000
TRINITY_DN685664_c0_g1	0.000	0.000	0.788	0.000	0.292	0.401	0.000	0.000	0.086	0.000
TRINITY_DN685664_c1_g1	0.000	0.000	0.000	0.000	0.000	0.000	0.000	0.000	0.000	0.000
TRINITY_DN685664_c2_g1	0.000	0.000	0.000	0.382	0.000	0.000	0.942	0.000	0.575	0.000
TRINITY_DN685664_c3_g1	0.000	0.000	0.000	0.000	0.877	0.000	0.000	0.631	0.000	0.000
TRINITY_DN685664_c4_g1	0.000	0.000	0.000	0.000	0.000	0.000	0.000	0.000	0.000	0.000
TRINITY_DN685664_c5_g1	0.000	0.000	0.000	0.000	0.307	0.000	0.000	0.000	0.000	0.000
TRINITY_DN685666_c0_g1	0.000	0.000	0.000	0.000	0.000	0.000	0.000	0.000	0.219	3.703
TRINITY_DN685667_c0_g1	0.000	0.000	0.000	0.945	0.000	0.670	0.000	0.000	0.000	0.000
TRINITY_DN685668_c1_g1	0.000	0.000	0.000	0.000	0.164	0.000	0.000	0.000	0.000	0.000
TRINITY_DN685668_c2_g1	0.000	0.000	0.000	0.000	0.000	0.000	0.000	0.000	0.000	0.000
TRINITY_DN685668_c3_g1	0.000	0.000	0.000	0.000	0.000	0.000	0.000	0.000	0.000	0.000
TRINITY_DN685669_c0_g1	0.000	0.000	0.000	0.000	0.975	0.000	1.563	0.000	0.191	0.000
TRINITY_DN68566_c0_g1	0.000	0.000	0.000	0.000	0.000	2.588	0.000	0.000	0.552	0.000
TRINITY_DN68566_c0_g2	0.000	0.000	0.000	0.000	0.973	0.000	0.000	0.000	0.645	0.000
TRINITY_DN68566_c1_g1	0.000	0.000	0.000	0.000	0.000	0.000	0.000	0.000	0.000	0.000
TRINITY_DN68566_c2_g1	0.846	0.213	0.375	0.088	0.655	0.186	0.000	0.232	0.644	0.000
TRINITY_DN68566_c3_g1	0.000	0.000	0.000	0.000	0.000	0.000	0.000	0.000	0.000	0.000
TRINITY_DN685670_c0_g1	0.000	0.000	0.000	0.000	0.799	0.000	0.000	0.000	0.640	0.000
TRINITY_DN685671_c0_g1	0.000	0.000	0.000	0.000	0.000	0.000	0.000	0.000	0.117	0.000
TRINITY_DN685674_c0_g1	0.000	0.000	0.000	0.000	0.000	0.000	0.000	0.000	0.000	0.000
TRINITY_DN685675_c0_g1	0.000	0.000	0.000	0.000	0.000	0.579	0.000	0.000	0.000	0.000
TRINITY_DN685677_c0_g1	0.000	0.000	0.000	0.000	0.000	0.000	0.000	0.000	0.000	0.000
TRINITY_DN685678_c0_g1	0.000	0.314	0.000	0.223	0.343	0.933	0.000	0.000	0.000	0.000
TRINITY_DN68567_c0_g1	0.000	1.143	0.000	0.000	2.230	0.000	0.000	0.000	1.351	0.000
TRINITY_DN68567_c1_g1	0.591	0.390	0.576	0.503	0.354	0.436	0.653	0.520	0.541	0.000
TRINITY_DN68567_c3_g1	0.000	0.000	0.000	0.000	0.000	0.000	0.000	0.000	0.000	0.000
TRINITY_DN685681_c0_g1	0.000	0.000	0.848	0.000	0.000	0.000	0.000	0.000	0.000	0.000
TRINITY_DN685682_c0_g3	0.000	0.000	0.000	0.000	0.085	0.000	0.000	0.000	0.000	0.000
TRINITY_DN685682_c0_g5	1.982	0.758	0.658	0.540	0.000	0.500	0.000	0.000	0.493	0.000
TRINITY_DN685682_c2_g1	0.000	0.000	0.760	0.000	0.000	0.000	0.000	0.000	0.124	0.000
TRINITY_DN685682_c3_g1	0.000	0.000	0.000	0.000	0.000	0.000	0.000	0.000	0.000	0.000
TRINITY_DN685685_c0_g1	0.000	0.000	0.000	0.019	0.000	0.000	0.000	0.000	0.000	0.000
TRINITY_DN685687_c0_g1	0.000	2.584	0.000	0.000	0.000	0.000	0.000	0.000	0.000	0.000
TRINITY_DN685688_c0_g1	0.000	0.000	0.000	0.000	0.000	0.000	0.000	0.000	0.000	0.000
TRINITY_DN68568_c0_g1	0.000	0.000	0.000	0.000	0.000	0.000	0.000	0.000	0.437	0.000
TRINITY_DN68568_c0_g2	0.000	1.999	2.155	0.542	0.000	2.312	1.337	1.322	0.863	0.000
TRINITY_DN68568_c2_g1	0.000	0.000	0.000	0.000	0.000	0.000	0.000	0.000	0.000	0.000
TRINITY_DN685691_c0_g1	0.000	0.000	0.000	0.000	0.000	0.000	0.000	0.000	0.433	0.000
TRINITY_DN685693_c0_g1	0.000	0.000	0.000	0.000	0.000	0.000	0.000	0.000	0.000	0.000
TRINITY_DN685698_c0_g1	0.000	0.000	0.000	0.000	0.000	0.000	2.728	0.000	0.084	0.000
TRINITY_DN685698_c0_g2	0.000	0.000	0.000	0.000	0.000	0.000	0.000	0.000	0.000	0.000
TRINITY_DN685698_c2_g1	0.000	0.000	0.591	0.646	0.331	0.599	0.000	0.412	0.261	0.000
TRINITY_DN685698_c3_g1	0.000	0.000	0.000	0.000	0.000	0.000	0.000	1.259	0.203	0.000
TRINITY_DN68569_c0_g1	0.000	4.077	0.000	1.591	0.699	2.886	0.000	2.417	0.894	0.000
TRINITY_DN68569_c0_g2	9.215	11.617	2.967	3.633	5.151	5.747	2.040	5.386	1.996	0.000
TRINITY_DN6856_c0_g1	8.364	5.384	3.532	6.401	2.909	3.248	10.726	2.327	3.085	3.865
TRINITY_DN6856_c0_g2	0.000	0.000	0.000	0.000	1.457	0.000	0.000	0.000	0.000	0.000
TRINITY_DN6856_c0_g3	0.000	0.000	0.000	0.538	0.988	2.013	0.000	0.674	0.539	1.818
TRINITY_DN6856_c1_g1	16.429	13.348	21.559	13.316	17.994	15.328	20.559	11.623	9.699	4.256
TRINITY_DN6856_c2_g1	7.003	23.868	13.020	18.221	21.965	27.653	37.992	23.812	32.758	12.564
TRINITY_DN6856_c4_g1	0.000	0.000	0.000	0.000	0.000	0.000	0.000	0.000	0.000	0.000
TRINITY_DN685701_c0_g1	0.000	0.000	0.000	0.181	0.037	0.000	0.358	0.000	0.000	0.000
TRINITY_DN685702_c0_g1	0.000	0.000	0.000	0.141	0.288	0.000	0.696	0.000	0.340	0.000
TRINITY_DN685702_c1_g1	0.000	0.000	0.414	0.113	0.462	1.887	0.000	0.000	0.137	0.000
TRINITY_DN685703_c0_g1	0.000	0.000	0.000	0.000	0.000	0.000	0.000	0.000	0.318	0.000
TRINITY_DN685704_c0_g1	0.000	0.000	0.000	0.293	0.000	0.000	0.000	0.000	0.000	4.461
TRINITY_DN685706_c0_g1	0.000	0.000	0.000	0.000	0.000	0.000	0.000	0.000	0.000	0.000
TRINITY_DN685707_c0_g1	0.000	0.000	0.000	0.000	0.000	0.000	0.000	0.000	0.000	0.000
TRINITY_DN685708_c0_g1	0.000	0.000	0.436	0.235	0.241	0.000	0.000	0.000	0.142	0.000
TRINITY_DN685709_c0_g1	0.000	0.000	0.000	0.000	0.741	0.000	3.464	0.000	0.000	0.000
TRINITY_DN685709_c1_g1	0.000	0.898	0.000	0.000	0.000	0.000	0.000	0.000	0.000	0.000
TRINITY_DN685709_c1_g2	0.000	0.000	0.000	0.000	0.000	0.000	0.000	0.000	0.000	0.000
TRINITY_DN685709_c3_g1	0.000	0.000	0.000	0.000	0.000	0.000	0.000	2.971	0.000	0.000
TRINITY_DN685709_c4_g1	0.000	0.698	0.091	0.000	0.223	0.137	0.000	0.000	0.041	0.000
TRINITY_DN685709_c5_g1	0.000	0.382	0.000	0.000	0.000	0.000	0.000	0.000	0.000	0.000
TRINITY_DN685709_c6_g1	0.000	0.000	0.000	0.000	0.000	0.000	0.000	0.000	1.126	0.000
TRINITY_DN685710_c0_g1	0.000	0.000	0.000	0.211	0.000	0.000	0.000	0.000	0.254	0.000
TRINITY_DN685713_c0_g1	0.000	0.000	0.000	0.000	0.000	0.000	0.000	0.000	0.000	0.000
TRINITY_DN685714_c0_g1	0.000	1.434	0.000	0.000	0.000	0.000	0.000	0.000	0.000	0.000
TRINITY_DN685715_c0_g1	0.000	2.604	0.000	0.000	0.000	0.000	0.000	0.000	0.000	0.000
TRINITY_DN685716_c0_g1	0.000	0.000	0.000	0.000	5.932	0.000	0.000	0.000	0.578	0.000
TRINITY_DN685717_c0_g1	0.000	0.000	0.000	0.000	0.318	0.000	0.000	1.165	0.375	0.000
TRINITY_DN68571_c0_g1	0.000	0.000	0.000	0.000	0.866	2.356	0.000	0.000	0.000	0.000
TRINITY_DN68571_c0_g2	0.000	0.000	0.000	0.000	0.000	0.000	0.000	0.000	0.000	0.000
TRINITY_DN68571_c0_g3	0.000	0.000	0.000	0.551	0.000	0.000	0.000	0.000	0.000	0.000
TRINITY_DN68571_c0_g4	0.000	0.000	0.000	0.000	0.000	0.000	0.000	0.000	0.000	0.000
TRINITY_DN685722_c0_g1	0.000	1.041	0.000	0.000	0.000	0.000	0.000	0.000	0.075	0.000
TRINITY_DN685723_c0_g1	0.000	0.000	0.000	0.000	0.533	0.000	0.000	0.000	0.000	2.925
TRINITY_DN685723_c0_g2	0.000	0.000	1.732	0.000	2.942	0.000	0.000	0.000	1.144	0.000
TRINITY_DN685723_c0_g3	0.000	1.034	0.000	0.362	0.000	0.000	0.000	0.000	0.537	0.000
TRINITY_DN685723_c0_g4	0.000	0.000	0.000	0.208	0.425	0.000	0.000	0.000	0.376	2.112
TRINITY_DN685726_c0_g1	0.000	0.000	0.000	0.000	0.000	0.000	0.000	0.000	0.000	0.000
TRINITY_DN685727_c0_g1	0.000	0.000	1.373	0.000	0.000	0.000	0.000	0.000	0.222	0.000
TRINITY_DN685729_c0_g1	0.000	0.000	0.000	0.000	0.000	0.000	0.000	0.000	0.000	0.000
TRINITY_DN68572_c0_g1	0.000	0.000	0.000	0.000	0.000	0.000	0.000	0.000	0.000	0.000
TRINITY_DN68572_c1_g1	0.000	0.000	0.000	0.000	0.000	0.000	0.000	0.000	0.000	0.000
TRINITY_DN685730_c0_g1	0.000	0.000	0.000	0.808	0.000	0.000	0.000	0.000	0.000	0.000
TRINITY_DN685734_c0_g1	0.000	0.000	0.000	0.000	0.000	0.000	0.000	0.000	0.420	0.000
TRINITY_DN685734_c1_g1	0.000	0.000	0.000	0.543	0.000	0.000	0.000	0.000	0.000	0.000
TRINITY_DN685734_c2_g1	0.000	0.000	0.000	0.000	0.000	0.000	0.000	0.000	0.000	0.000
TRINITY_DN685735_c0_g1	0.000	0.000	0.000	0.000	0.000	0.000	0.000	0.000	0.257	0.000
TRINITY_DN685736_c0_g1	0.000	0.000	0.000	0.655	0.000	0.000	0.000	0.000	0.000	0.000
TRINITY_DN685737_c0_g1	0.000	0.000	0.000	0.000	0.000	0.000	0.000	0.000	0.000	0.000
TRINITY_DN685738_c0_g1	0.000	0.000	0.000	1.463	0.299	0.000	0.000	0.000	0.000	0.000
TRINITY_DN68573_c0_g1	0.000	0.000	0.922	0.000	0.000	0.000	0.000	1.837	0.223	0.000
TRINITY_DN68573_c2_g1	0.000	1.265	0.000	0.000	0.000	0.000	0.000	0.000	0.000	0.000
TRINITY_DN685743_c0_g1	0.000	0.000	0.000	0.000	2.358	0.000	0.000	0.000	0.000	0.000
TRINITY_DN685745_c0_g1	0.000	0.000	0.000	0.000	0.000	0.000	0.000	0.000	0.000	0.000
TRINITY_DN685746_c0_g1	0.000	0.000	0.000	0.000	0.000	0.000	0.000	0.000	0.000	0.000
TRINITY_DN685747_c0_g1	0.000	0.000	0.277	0.000	0.154	0.000	0.000	0.000	0.000	0.000
TRINITY_DN685748_c0_g1	0.000	0.000	0.000	0.340	0.350	0.000	0.000	0.000	0.411	0.000
TRINITY_DN685749_c0_g1	0.000	0.000	0.000	0.000	0.000	2.664	0.000	7.218	0.567	0.000
TRINITY_DN68574_c0_g1	0.000	0.000	0.000	0.000	0.000	0.000	0.000	0.000	0.853	0.000
TRINITY_DN685750_c0_g2	0.000	2.191	0.000	0.000	0.000	0.000	0.000	0.000	0.000	0.000
TRINITY_DN685751_c0_g1	0.000	0.000	0.000	0.281	0.287	0.800	0.000	1.056	0.000	0.000
TRINITY_DN685753_c0_g1	0.000	0.000	0.000	0.000	0.000	2.186	0.000	0.000	0.000	0.000
TRINITY_DN685756_c0_g1	0.000	0.000	5.304	0.000	0.000	0.000	0.000	0.000	0.215	0.000
TRINITY_DN685758_c0_g1	0.000	0.000	0.000	0.299	0.000	0.000	4.524	0.000	0.000	0.000
TRINITY_DN685759_c0_g1	0.000	0.000	0.000	0.000	0.000	0.000	1.462	0.000	0.000	0.000
TRINITY_DN68575_c0_g1	0.000	2.219	0.694	0.703	0.736	2.014	0.000	2.288	0.724	0.000
TRINITY_DN68575_c0_g2	0.000	1.745	0.510	1.575	1.440	0.000	0.000	1.291	0.355	0.000
TRINITY_DN685762_c0_g1	0.000	0.000	0.000	0.000	0.000	0.000	0.000	0.000	0.358	0.000
TRINITY_DN685762_c0_g2	0.000	0.000	0.000	0.000	0.000	0.000	0.000	0.000	0.000	0.000
TRINITY_DN685763_c0_g1	0.000	0.000	0.000	0.000	0.000	0.528	0.000	0.000	0.113	0.000
TRINITY_DN685765_c1_g1	0.000	0.000	1.717	0.921	0.000	0.000	0.000	0.000	0.567	0.000
TRINITY_DN685766_c0_g1	0.000	0.000	0.000	0.000	0.000	0.000	0.000	0.000	0.209	0.000
TRINITY_DN685768_c0_g1	0.000	0.000	0.000	0.000	0.000	0.000	0.000	0.000	0.000	0.000
TRINITY_DN68576_c0_g1	0.000	0.000	0.000	0.000	0.000	0.000	0.000	0.000	0.000	0.000
TRINITY_DN68576_c0_g2	0.000	0.000	1.548	0.413	0.000	0.000	0.000	1.566	0.503	0.000
TRINITY_DN68576_c0_g3	0.000	0.000	0.000	0.000	0.000	0.000	0.000	0.000	0.000	0.000
TRINITY_DN685774_c0_g1	0.000	0.000	0.000	0.295	0.000	0.412	0.000	0.558	0.267	0.000
TRINITY_DN685777_c0_g1	0.000	0.000	0.000	0.000	0.000	0.000	0.000	0.000	0.000	0.000
TRINITY_DN685778_c0_g1	0.000	0.000	0.000	0.000	0.000	0.000	0.000	0.000	0.000	0.000
TRINITY_DN68577_c0_g1	0.000	0.000	0.821	0.000	0.912	0.000	0.000	0.000	0.268	0.000
TRINITY_DN68577_c0_g2	0.000	0.000	1.444	0.621	0.162	1.097	0.391	0.306	0.530	0.000
TRINITY_DN68577_c1_g2	0.000	0.765	0.000	0.270	1.381	0.000	0.000	0.000	0.325	2.757
TRINITY_DN68577_c1_g3	0.000	0.000	1.059	0.804	1.342	0.000	0.000	0.000	0.857	0.000
TRINITY_DN68577_c4_g2	0.000	0.000	0.000	0.000	0.000	0.000	0.000	0.000	0.000	0.000
TRINITY_DN68577_c5_g1	0.000	0.000	0.000	0.000	0.000	0.000	0.000	0.000	0.384	0.000
TRINITY_DN685780_c0_g2	0.000	0.000	0.000	2.499	0.000	0.000	0.000	0.000	0.000	0.000
TRINITY_DN685784_c0_g1	0.000	0.000	0.000	0.000	0.000	0.000	0.000	0.000	0.000	0.000
TRINITY_DN685787_c0_g1	0.000	0.000	0.000	0.000	0.000	0.000	0.000	0.000	0.102	0.000
TRINITY_DN68578_c0_g1	0.000	0.170	0.257	0.301	0.137	0.859	0.286	0.239	0.348	0.211
TRINITY_DN68578_c0_g2	0.000	0.000	0.000	0.884	0.541	0.496	0.872	0.000	0.000	0.000
TRINITY_DN68578_c1_g1	0.000	0.000	0.000	0.000	0.000	0.000	0.000	0.443	0.000	0.000
TRINITY_DN68578_c1_g3	0.000	0.000	0.000	0.000	0.000	0.000	0.000	0.000	0.000	0.000
TRINITY_DN68578_c2_g1	0.000	0.000	0.000	0.000	0.000	0.000	0.000	0.000	0.000	0.000
TRINITY_DN685790_c0_g1	0.000	0.000	0.000	0.444	0.680	0.628	0.000	0.000	0.000	0.000
TRINITY_DN685791_c0_g1	0.000	1.414	0.000	0.000	0.000	1.421	0.000	0.000	0.602	0.000
TRINITY_DN685794_c0_g1	0.000	0.000	0.000	0.000	0.401	1.111	0.000	0.000	0.000	0.000
TRINITY_DN685795_c0_g1	0.000	0.000	0.000	0.000	0.000	0.000	0.000	0.000	0.000	0.000
TRINITY_DN685799_c0_g1	0.000	0.000	0.000	0.000	0.000	0.000	0.000	0.000	0.410	0.000
TRINITY_DN68579_c0_g1	0.000	1.229	1.005	3.892	2.436	1.236	7.856	0.000	3.599	5.505
TRINITY_DN6857_c0_g1	21.543	22.118	23.387	31.679	21.330	18.214	15.984	12.183	12.852	12.521
TRINITY_DN6857_c0_g2	0.000	0.506	0.109	0.241	0.247	0.498	0.594	0.000	0.331	0.622
TRINITY_DN6857_c6_g1	0.000	0.000	0.000	0.000	0.000	0.000	0.000	0.000	0.000	0.000
TRINITY_DN685800_c1_g1	0.000	0.000	0.531	0.000	0.532	0.000	0.000	0.000	0.652	0.000
TRINITY_DN685800_c2_g1	0.000	0.000	0.000	0.283	0.116	0.097	0.349	0.277	0.178	0.000
TRINITY_DN685800_c3_g1	0.000	0.000	0.000	0.212	1.083	0.000	0.000	0.796	0.383	0.000
TRINITY_DN685800_c4_g1	0.000	0.000	0.906	0.000	0.000	0.000	0.000	0.000	0.000	0.000
TRINITY_DN685800_c5_g1	0.000	0.167	0.000	0.000	0.161	0.000	0.000	0.000	0.049	0.000
TRINITY_DN685800_c7_g1	0.000	0.000	0.257	0.000	0.000	0.000	0.000	0.000	0.084	4.268
TRINITY_DN685800_c9_g1	0.000	0.000	0.000	0.000	0.000	0.000	0.000	0.000	0.512	0.000
TRINITY_DN685802_c0_g1	0.000	0.000	0.000	0.000	0.000	0.000	0.000	0.000	0.000	0.000
TRINITY_DN685803_c0_g1	0.000	0.000	1.156	0.000	0.000	0.000	0.000	0.000	0.749	0.000
TRINITY_DN685805_c0_g1	0.000	0.000	0.000	0.000	0.000	0.000	0.000	0.000	0.000	0.000
TRINITY_DN685807_c2_g1	0.000	0.000	0.000	0.000	0.092	0.000	0.000	0.000	0.000	0.000
TRINITY_DN685808_c0_g1	0.000	0.000	0.000	0.000	0.000	0.000	0.000	0.000	0.000	0.000
TRINITY_DN685809_c0_g1	0.000	0.000	0.000	0.404	0.000	0.000	0.000	0.760	0.122	0.000
TRINITY_DN68580_c0_g1	0.000	0.000	1.276	0.000	0.247	0.000	0.000	0.000	0.000	0.000
TRINITY_DN68580_c0_g2	0.000	0.000	2.308	0.000	0.413	0.000	0.000	0.000	0.516	0.000
TRINITY_DN68580_c2_g1	0.000	0.000	0.000	0.296	2.236	2.533	0.000	0.000	1.171	0.000
TRINITY_DN68580_c4_g1	0.000	0.000	0.000	0.032	0.000	0.000	0.000	0.000	0.226	0.000
TRINITY_DN685810_c0_g1	0.000	0.000	0.360	0.000	0.000	0.000	0.962	0.733	0.220	0.000
TRINITY_DN685810_c1_g1	0.000	0.000	0.000	0.000	0.000	0.000	0.000	0.000	0.000	0.000
TRINITY_DN685811_c0_g1	0.000	0.000	0.000	0.000	0.000	0.000	0.000	0.000	0.000	9.889
TRINITY_DN685811_c1_g1	0.000	0.000	0.000	0.000	0.000	0.000	0.000	0.000	0.512	0.000
TRINITY_DN685815_c0_g1	0.000	0.000	0.000	0.000	0.000	0.000	0.000	0.000	0.000	0.000
TRINITY_DN685815_c1_g1	0.000	0.000	0.000	0.000	0.000	0.000	0.000	0.000	0.000	0.000
TRINITY_DN685816_c0_g1	0.000	0.000	0.000	0.000	0.000	0.000	0.000	0.000	0.000	0.000
TRINITY_DN685817_c0_g1	0.000	0.957	0.465	0.640	0.351	0.470	0.211	0.000	0.444	0.000
TRINITY_DN68581_c1_g1	0.000	0.000	0.000	0.000	0.000	0.000	0.000	2.914	0.000	0.000
TRINITY_DN68581_c2_g1	0.000	0.000	0.000	0.000	0.000	0.000	0.000	0.000	0.000	0.000
TRINITY_DN68581_c3_g1	0.000	0.000	0.000	0.000	0.944	1.306	0.000	0.000	0.000	0.000
TRINITY_DN685821_c1_g1	0.000	0.000	0.000	0.000	0.000	0.000	0.000	0.000	0.000	0.000
TRINITY_DN685825_c0_g1	0.000	0.671	0.874	0.119	0.853	0.332	0.000	0.000	0.505	0.000
TRINITY_DN685827_c0_g1	0.000	0.000	1.641	0.000	0.000	0.000	0.000	0.000	0.000	0.000
TRINITY_DN685828_c0_g1	0.000	0.000	0.000	0.000	0.648	0.000	0.000	0.000	0.000	0.000
TRINITY_DN685829_c0_g1	0.000	0.000	0.000	0.000	0.000	0.000	0.000	0.000	0.000	0.000
TRINITY_DN68582_c0_g2	0.000	0.000	0.955	0.777	0.562	0.758	1.316	1.965	0.312	0.000
TRINITY_DN68582_c0_g3	0.000	0.000	0.000	0.000	0.000	0.000	0.000	0.000	0.924	0.000
TRINITY_DN68582_c0_g6	0.000	0.000	2.013	0.000	0.000	0.000	0.000	0.000	0.000	0.000
TRINITY_DN68582_c1_g1	8.472	16.358	15.855	9.733	14.747	15.297	15.859	15.560	18.118	13.658
TRINITY_DN685830_c0_g1	0.000	0.000	0.000	0.000	0.000	0.000	0.000	0.000	0.000	0.000
TRINITY_DN685832_c0_g1	0.000	1.544	0.000	0.000	1.682	0.000	0.000	0.000	0.328	0.000
TRINITY_DN685833_c0_g1	0.000	0.000	0.000	0.000	0.377	0.000	0.000	0.000	0.000	0.000
TRINITY_DN685833_c1_g1	0.000	0.000	0.000	0.000	0.000	0.000	0.000	0.000	0.000	0.000
TRINITY_DN685833_c4_g1	0.000	0.000	0.000	0.000	0.000	0.000	0.000	0.000	0.000	0.000
TRINITY_DN685835_c0_g1	0.000	0.000	0.000	0.000	0.000	0.000	2.316	0.000	0.287	0.000
TRINITY_DN685836_c0_g1	0.000	0.000	0.000	0.000	0.000	0.858	0.000	1.158	0.185	0.000
TRINITY_DN685837_c0_g1	0.000	0.000	0.703	0.183	0.000	0.761	1.354	0.000	0.079	0.000
TRINITY_DN685839_c0_g1	0.000	0.000	0.412	0.000	0.455	0.000	0.000	0.000	0.038	0.000
TRINITY_DN68583_c0_g1	0.000	0.000	0.000	0.000	0.872	2.381	3.290	0.000	0.508	0.000
TRINITY_DN68583_c3_g1	0.000	0.000	0.797	1.166	0.881	0.000	0.000	1.618	0.872	0.000
TRINITY_DN68583_c6_g1	0.000	0.747	0.980	0.000	1.290	0.000	0.000	0.000	0.364	0.000
TRINITY_DN68583_c8_g1	0.000	0.000	1.626	0.872	0.919	0.000	0.000	0.000	1.073	0.000
TRINITY_DN68583_c9_g1	0.000	0.000	0.000	0.000	0.000	0.000	0.000	0.000	0.355	0.000
TRINITY_DN685841_c0_g1	0.000	1.088	0.000	0.000	0.132	0.360	0.000	0.000	0.468	0.000
TRINITY_DN685842_c0_g1	0.000	0.000	0.451	0.730	0.000	0.000	0.000	0.912	0.000	0.000
TRINITY_DN685844_c0_g1	0.000	0.000	1.106	0.000	0.000	0.000	0.000	0.000	0.000	0.000
TRINITY_DN685846_c0_g1	0.000	0.000	0.000	0.000	0.000	0.000	0.000	0.000	0.000	0.000
TRINITY_DN685849_c0_g1	0.000	0.000	0.000	0.000	0.000	0.000	3.290	0.000	0.410	0.000
TRINITY_DN68584_c0_g1	0.000	1.114	1.066	0.615	0.922	0.311	1.748	0.837	1.814	0.000
TRINITY_DN68584_c0_g2	0.000	0.272	0.347	1.025	0.893	0.906	0.000	0.794	1.417	0.000
TRINITY_DN68584_c1_g2	2.102	3.136	2.245	1.959	1.362	1.786	0.472	2.171	0.788	5.692
TRINITY_DN68584_c1_g3	0.000	0.000	0.000	0.000	0.000	0.000	0.000	0.000	0.000	0.000
TRINITY_DN68584_c2_g1	0.000	0.000	2.748	0.295	0.000	0.000	0.000	0.000	0.356	0.000
TRINITY_DN68584_c4_g1	15.815	0.000	0.000	0.686	0.719	0.000	0.000	0.000	1.681	0.000
TRINITY_DN685850_c0_g1	0.000	0.000	0.000	1.054	0.000	1.009	0.000	0.000	0.638	3.597
TRINITY_DN685852_c0_g1	0.000	0.685	0.853	0.000	0.385	0.310	0.000	0.000	0.000	0.000
TRINITY_DN685854_c0_g1	0.000	0.000	0.000	0.000	0.000	0.000	0.000	0.000	0.000	9.007
TRINITY_DN685854_c1_g1	0.000	0.000	0.000	2.678	0.701	0.000	0.000	0.000	0.410	0.000
TRINITY_DN685854_c1_g2	0.000	0.000	1.156	0.000	0.000	0.000	0.000	0.000	0.000	0.000
TRINITY_DN685854_c5_g1	0.000	0.000	0.000	0.000	0.000	0.000	0.000	0.000	0.000	0.000
TRINITY_DN68585_c0_g1	18.854	2.312	2.230	1.293	3.409	0.000	0.000	0.000	0.737	8.243
TRINITY_DN68585_c2_g1	0.000	0.000	0.000	0.836	0.879	0.000	0.000	0.000	0.694	0.000
TRINITY_DN685861_c0_g1	0.000	0.000	0.000	0.514	0.000	0.481	0.000	0.000	0.312	0.000
TRINITY_DN685861_c1_g1	0.000	0.000	0.000	0.000	0.902	0.000	0.000	0.000	0.000	0.000
TRINITY_DN685864_c0_g1	0.000	0.000	0.000	0.397	0.000	0.560	0.000	0.747	0.000	0.000
TRINITY_DN685866_c0_g1	0.000	0.000	0.000	0.000	0.000	0.000	0.000	0.000	0.000	0.000
TRINITY_DN685867_c0_g1	0.000	0.000	0.000	0.000	0.000	0.000	0.000	0.000	0.269	0.000
TRINITY_DN685868_c0_g1	0.000	0.000	0.000	0.000	0.000	0.000	0.000	0.000	0.371	0.000
TRINITY_DN685869_c0_g1	0.000	0.000	0.000	0.000	0.774	0.000	0.000	0.000	0.410	5.262
TRINITY_DN68586_c0_g1	0.000	0.000	0.000	0.474	0.000	0.000	0.000	1.470	0.000	0.000
TRINITY_DN68586_c0_g2	0.000	0.000	0.000	0.192	0.304	0.833	0.000	0.000	0.359	0.000
TRINITY_DN68586_c0_g3	0.000	0.000	0.000	0.000	0.000	0.000	0.000	0.000	1.305	0.000
TRINITY_DN68586_c10_g1	0.000	0.000	1.524	0.000	0.000	0.000	0.000	0.000	0.000	0.000
TRINITY_DN68586_c11_g1	0.000	0.000	0.000	0.000	0.000	0.000	0.000	0.000	0.000	0.000
TRINITY_DN68586_c16_g1	0.000	0.000	1.371	0.000	0.000	0.000	0.000	0.000	1.353	0.000
TRINITY_DN68586_c1_g1	0.000	0.000	0.000	0.000	0.000	0.000	0.000	0.000	0.000	0.000
TRINITY_DN68586_c1_g2	0.000	0.000	0.000	0.000	0.000	0.000	0.000	0.000	0.000	0.000
TRINITY_DN68586_c2_g1	0.000	0.000	0.000	0.000	0.000	0.000	0.000	0.000	0.000	0.000
TRINITY_DN68586_c3_g1	0.000	0.000	0.000	1.439	0.000	0.000	0.000	0.000	0.441	0.000
TRINITY_DN68586_c4_g1	0.000	0.000	0.000	0.174	0.355	0.000	0.000	1.313	0.315	0.000
TRINITY_DN68586_c5_g1	0.000	0.000	2.091	0.000	0.000	0.000	0.000	0.000	0.000	0.000
TRINITY_DN68586_c8_g1	0.000	0.000	1.004	0.802	0.321	0.615	1.075	0.000	0.244	0.000
TRINITY_DN68586_c8_g2	0.000	0.000	0.203	0.690	0.346	0.000	0.731	0.286	0.322	0.000
TRINITY_DN685870_c0_g1	0.000	0.000	0.000	0.000	0.000	0.000	0.000	0.000	0.724	0.000
TRINITY_DN685873_c0_g1	0.000	0.000	0.000	0.591	0.000	0.000	0.000	2.262	0.868	0.000
TRINITY_DN685877_c0_g1	0.000	0.000	0.000	0.000	0.000	0.000	0.000	0.000	0.211	0.000
TRINITY_DN685878_c0_g1	0.000	0.000	0.000	0.000	0.000	0.000	1.861	0.000	0.229	0.000
TRINITY_DN68587_c0_g1	0.000	0.932	0.000	0.000	0.000	0.000	0.000	0.000	0.000	0.000
TRINITY_DN68587_c0_g2	0.000	0.000	0.000	0.361	0.000	1.072	0.000	0.000	0.506	0.000
TRINITY_DN68587_c0_g3	0.000	0.000	0.000	0.000	0.000	0.000	0.000	0.000	0.350	0.000
TRINITY_DN68587_c1_g1	0.000	0.000	0.000	0.000	0.000	0.000	0.000	0.000	0.282	0.000
TRINITY_DN68587_c2_g1	0.000	0.000	0.000	0.041	0.000	0.000	0.000	0.000	0.625	0.000
TRINITY_DN685880_c0_g1	0.000	0.000	0.000	0.000	0.000	1.056	0.000	0.000	0.113	0.000
TRINITY_DN685881_c0_g1	0.000	0.000	0.000	0.599	0.000	0.000	0.000	0.000	0.000	0.000
TRINITY_DN685882_c0_g1	0.000	0.000	0.000	0.000	0.863	0.000	0.000	0.000	0.488	0.000
TRINITY_DN685883_c0_g1	0.000	0.000	0.000	0.181	0.000	1.019	0.000	2.045	0.109	0.000
TRINITY_DN685885_c0_g1	0.000	0.000	0.000	0.000	0.000	0.000	0.000	0.000	0.427	0.000
TRINITY_DN685888_c0_g1	0.000	0.000	0.000	0.865	0.000	0.000	0.000	0.000	0.000	0.000
TRINITY_DN68588_c0_g2	0.000	0.000	0.000	0.895	0.000	2.588	0.000	0.000	0.000	0.000
TRINITY_DN68588_c1_g1	0.000	0.000	0.000	0.332	0.000	0.000	4.382	0.000	0.271	0.000
TRINITY_DN68588_c2_g1	0.000	0.000	0.000	0.000	0.000	0.000	0.000	0.000	0.000	0.000
TRINITY_DN68588_c3_g1	0.000	0.000	0.000	0.000	0.000	0.000	0.000	0.000	0.000	0.000
TRINITY_DN68588_c5_g1	0.000	0.000	0.000	0.000	0.000	0.000	0.000	0.000	0.000	0.000
TRINITY_DN685891_c0_g1	0.000	0.000	0.000	0.000	0.000	0.000	0.000	0.000	0.000	0.000
TRINITY_DN685893_c0_g1	0.000	0.000	0.000	0.000	0.000	0.000	0.000	0.000	0.000	0.000
TRINITY_DN685894_c0_g1	0.000	0.000	0.000	0.000	0.000	0.000	0.000	0.000	0.546	0.000
TRINITY_DN685897_c0_g2	0.000	0.000	0.000	0.000	0.000	0.000	0.000	0.000	0.218	3.649
TRINITY_DN685897_c0_g3	0.000	0.000	1.687	0.000	0.469	0.000	0.000	0.000	0.275	0.000
TRINITY_DN685897_c1_g1	0.000	0.000	0.000	0.000	0.000	0.000	0.000	0.000	0.000	0.000
TRINITY_DN685898_c0_g1	0.000	0.000	0.000	0.000	0.000	0.000	0.000	0.000	0.131	0.000
TRINITY_DN685899_c0_g1	0.000	0.000	0.000	0.000	0.000	0.000	0.000	0.000	0.000	0.000
TRINITY_DN6858_c0_g1	0.000	1.223	0.800	0.000	0.779	1.230	0.000	0.000	0.000	0.000
TRINITY_DN6858_c1_g1	0.000	0.000	0.000	0.000	0.393	0.000	0.000	0.000	0.552	0.000
TRINITY_DN685901_c0_g1	0.000	0.000	0.000	0.000	0.000	0.000	0.000	0.000	0.000	0.000
TRINITY_DN685905_c0_g1	0.000	0.000	0.000	0.000	0.000	0.000	0.000	0.000	0.000	0.000
TRINITY_DN685906_c0_g1	0.000	0.000	0.000	0.000	0.000	0.000	0.000	0.000	0.000	0.000
TRINITY_DN685908_c0_g1	0.000	0.000	0.000	0.000	0.000	0.000	0.000	0.000	0.000	0.000
TRINITY_DN68590_c1_g1	0.000	0.000	0.000	0.000	0.000	0.697	0.000	0.000	0.000	0.000
TRINITY_DN68590_c3_g1	0.000	2.421	0.000	0.000	0.000	0.000	0.000	0.000	0.000	0.000
TRINITY_DN685910_c0_g1	0.000	0.000	0.000	1.339	0.000	0.000	0.000	0.000	0.410	0.000
TRINITY_DN685910_c0_g2	0.000	0.000	0.000	0.000	0.000	0.000	0.000	2.204	0.000	0.000
TRINITY_DN685916_c0_g1	0.000	0.000	0.714	0.000	0.000	0.000	0.000	0.000	0.000	0.000
TRINITY_DN685918_c0_g1	0.000	0.000	0.000	0.000	0.000	0.000	0.000	0.000	0.000	0.000
TRINITY_DN685919_c0_g1	0.000	0.000	0.000	0.000	1.288	0.000	0.000	0.000	0.000	0.000
TRINITY_DN68591_c0_g2	0.000	0.000	0.000	0.000	2.242	0.000	0.000	0.000	0.000	0.000
TRINITY_DN68591_c0_g3	0.000	0.688	0.000	0.000	0.000	0.689	0.000	0.000	0.000	0.000
TRINITY_DN68591_c0_g4	0.000	0.473	2.713	1.116	2.144	2.673	0.391	1.837	3.269	0.816
TRINITY_DN68591_c0_g5	0.000	0.000	0.000	0.641	0.000	0.000	0.000	4.939	1.178	0.000
TRINITY_DN68591_c0_g6	0.000	0.000	0.000	0.000	0.206	0.000	0.000	0.000	0.000	0.000
TRINITY_DN68591_c2_g1	0.000	0.000	0.000	0.000	2.189	0.000	0.000	0.000	0.000	0.000
TRINITY_DN68591_c3_g1	0.000	0.000	1.637	0.000	0.000	0.000	0.000	0.000	0.541	0.000
TRINITY_DN68591_c4_g1	0.000	0.000	0.000	0.000	0.000	0.000	0.000	0.000	0.000	0.000
TRINITY_DN68591_c4_g2	0.000	0.000	0.000	0.000	0.000	2.082	0.000	0.000	0.444	0.000
TRINITY_DN68591_c4_g3	0.000	0.000	2.062	0.000	0.000	0.000	0.000	0.000	0.000	5.649
TRINITY_DN68591_c5_g1	0.000	0.000	0.909	0.000	0.000	0.000	0.000	0.000	0.148	0.000
TRINITY_DN685921_c0_g1	0.000	1.427	0.000	0.000	0.000	0.000	1.245	0.000	0.000	0.000
TRINITY_DN685922_c0_g1	0.000	0.000	0.000	0.000	0.918	0.000	0.000	0.000	0.000	0.000
TRINITY_DN685922_c0_g2	0.000	0.000	0.000	0.000	0.495	0.000	0.000	0.000	0.000	0.000
TRINITY_DN685922_c2_g1	6.420	0.000	0.000	0.000	0.301	0.000	0.000	0.000	0.000	0.000
TRINITY_DN685922_c3_g1	0.000	0.000	3.623	0.000	0.000	0.000	0.000	0.000	0.000	0.000
TRINITY_DN685924_c0_g1	0.000	0.000	0.000	0.000	0.518	0.000	0.000	0.949	0.000	0.000
TRINITY_DN685926_c0_g1	0.000	0.000	0.000	0.000	0.000	2.641	0.000	0.000	0.000	0.000
TRINITY_DN685926_c1_g1	0.000	0.000	0.000	0.000	0.000	0.000	0.000	0.000	0.000	0.000
TRINITY_DN685928_c0_g1	0.000	0.000	0.000	0.000	0.000	0.000	0.000	0.000	0.000	0.000
TRINITY_DN685929_c0_g1	0.000	0.000	0.000	0.000	0.000	0.000	0.000	0.000	0.000	0.000
TRINITY_DN68592_c0_g1	0.000	0.000	2.420	0.000	0.000	0.000	0.000	0.000	0.285	0.000
TRINITY_DN685930_c0_g1	0.000	0.000	0.000	0.000	0.000	0.000	0.000	0.000	0.155	0.000
TRINITY_DN685932_c0_g1	0.000	0.000	0.000	0.000	0.000	0.000	0.000	0.000	0.000	0.000
TRINITY_DN685932_c1_g1	0.000	0.000	0.000	0.000	0.000	0.000	0.000	0.000	0.000	0.000
TRINITY_DN685932_c2_g1	0.000	0.000	0.000	0.000	1.507	0.000	0.000	0.000	0.000	0.000
TRINITY_DN685934_c0_g1	0.000	0.000	0.000	1.450	0.000	0.000	0.000	0.000	0.000	0.000
TRINITY_DN685936_c0_g1	0.000	0.000	0.000	0.000	0.000	1.433	0.000	0.000	0.226	0.000
TRINITY_DN685936_c0_g2	0.000	0.000	0.000	0.314	0.000	0.000	0.000	0.000	0.000	0.000
TRINITY_DN685937_c0_g1	0.000	0.768	0.504	0.000	0.277	0.771	0.000	0.000	0.326	0.000
TRINITY_DN685937_c1_g1	0.000	0.000	0.000	0.000	0.123	0.000	0.000	0.000	0.089	0.000
TRINITY_DN685937_c2_g1	0.000	0.000	0.000	0.509	0.000	0.000	0.000	0.000	0.729	0.000
TRINITY_DN685937_c3_g1	0.000	0.000	0.000	0.000	0.314	1.748	0.000	0.000	0.000	0.000
TRINITY_DN685937_c5_g1	0.000	0.000	0.000	0.000	0.000	2.148	0.000	0.000	0.000	0.000
TRINITY_DN685937_c8_g1	0.000	0.000	0.000	0.000	1.318	0.000	0.000	0.000	0.000	0.000
TRINITY_DN685937_c9_g1	0.000	0.000	0.000	0.000	0.000	0.000	0.000	0.000	0.000	0.000
TRINITY_DN68593_c0_g1	0.000	0.000	0.638	0.341	0.000	0.000	0.000	0.000	0.827	0.000
TRINITY_DN68593_c0_g2	0.000	0.000	0.000	0.000	0.000	0.000	0.000	0.000	0.000	0.000
TRINITY_DN68593_c1_g1	0.000	0.000	0.000	0.000	0.000	0.000	0.000	0.000	0.000	0.000
TRINITY_DN68593_c4_g1	0.000	0.000	0.000	0.000	0.000	0.000	0.000	0.000	0.000	0.000
TRINITY_DN685940_c0_g1	0.000	0.000	0.000	0.000	0.000	0.000	0.000	0.000	0.000	0.000
TRINITY_DN685942_c0_g1	0.000	0.000	0.000	0.000	0.000	0.000	0.000	0.000	0.000	0.000
TRINITY_DN685943_c0_g1	0.000	0.000	0.000	0.000	0.000	0.000	0.000	0.000	0.000	0.000
TRINITY_DN685945_c0_g1	0.000	0.000	6.504	0.000	0.961	0.000	0.000	0.000	0.536	0.000
TRINITY_DN685946_c1_g1	0.000	0.000	0.000	0.000	0.000	0.000	0.000	0.000	0.000	0.000
TRINITY_DN685947_c0_g1	0.000	0.000	0.000	0.000	0.000	0.000	0.000	0.483	0.077	0.000
TRINITY_DN685947_c0_g2	0.000	0.000	0.000	0.000	0.000	0.000	0.000	0.000	0.000	0.000
TRINITY_DN685947_c0_g3	0.000	0.000	0.000	0.000	0.741	0.000	0.000	0.000	1.300	7.231
TRINITY_DN685947_c0_g4	0.000	0.754	0.163	0.149	0.585	0.000	0.000	0.235	0.293	0.000
TRINITY_DN685947_c0_g5	0.000	0.000	0.000	0.556	0.142	0.000	0.000	0.000	0.084	0.000
TRINITY_DN685947_c2_g1	0.000	0.000	0.000	0.000	0.000	0.000	0.000	0.000	0.000	0.000
TRINITY_DN685947_c4_g1	0.000	0.000	0.000	0.000	0.000	0.000	0.000	0.000	0.000	0.000
TRINITY_DN685947_c5_g1	0.000	0.000	0.000	0.000	0.000	2.223	0.000	0.000	0.235	0.000
TRINITY_DN685949_c0_g1	0.000	0.000	0.000	0.000	0.000	0.000	0.000	0.000	0.000	0.000
TRINITY_DN68594_c0_g1	0.000	0.000	0.557	0.000	1.171	0.000	0.471	0.574	0.092	0.000
TRINITY_DN68594_c1_g1	0.000	0.000	0.000	1.483	0.779	5.874	0.000	8.290	0.454	0.000
TRINITY_DN68594_c2_g1	0.000	0.000	0.000	0.000	1.553	0.000	0.000	0.000	0.701	0.000
TRINITY_DN68594_c3_g1	0.000	0.000	1.325	0.000	0.000	4.097	0.000	0.000	0.874	0.000
TRINITY_DN685951_c0_g1	0.000	0.000	0.000	0.000	0.000	0.000	0.000	0.000	0.000	0.000
TRINITY_DN685952_c0_g1	0.000	0.000	0.000	0.788	0.000	0.000	0.000	0.000	0.481	0.000
TRINITY_DN685953_c0_g1	0.000	0.000	0.000	0.000	0.000	0.000	0.000	0.000	0.441	0.000
TRINITY_DN685955_c0_g1	0.000	0.000	0.000	1.060	0.554	0.000	0.000	0.000	0.000	0.000
TRINITY_DN685956_c0_g1	0.000	0.000	0.000	0.000	0.000	0.000	0.000	0.000	0.000	0.000
TRINITY_DN685957_c0_g1	0.000	0.000	0.438	0.000	0.483	0.000	0.000	0.000	0.000	0.000
TRINITY_DN685957_c4_g1	0.000	0.000	0.000	0.000	0.000	0.000	0.000	0.000	0.490	0.000
TRINITY_DN685958_c0_g1	0.000	0.000	0.152	0.500	0.597	0.231	0.411	0.321	0.253	0.000
TRINITY_DN685959_c0_g1	0.000	0.000	0.000	0.000	0.000	0.000	0.000	0.000	0.000	0.000
TRINITY_DN68595_c0_g1	0.000	0.000	0.000	0.000	0.000	0.000	0.000	0.000	0.000	0.000
TRINITY_DN68595_c0_g2	0.000	0.566	0.000	0.000	0.614	0.000	0.000	0.000	0.362	0.000
TRINITY_DN68595_c0_g3	0.000	0.000	0.000	0.768	0.000	0.000	0.000	0.000	0.233	0.000
TRINITY_DN68595_c0_g4	0.000	0.000	0.000	0.000	0.000	0.000	0.000	0.000	0.000	0.000
TRINITY_DN68595_c10_g1	0.000	1.089	0.000	0.000	0.395	0.000	0.000	0.000	0.462	0.000
TRINITY_DN68595_c11_g1	0.000	0.000	0.000	1.757	0.928	0.000	0.000	0.000	0.000	0.000
TRINITY_DN68595_c3_g1	0.000	0.000	0.000	0.000	0.548	0.761	0.056	1.005	0.000	0.000
TRINITY_DN68595_c4_g1	0.000	2.654	0.000	0.000	0.000	0.000	0.000	0.000	0.000	0.000
TRINITY_DN68595_c5_g1	0.000	0.000	0.000	0.000	0.000	0.000	0.000	0.000	0.000	0.000
TRINITY_DN68595_c6_g1	0.000	0.000	0.000	0.000	0.000	0.000	0.000	0.000	0.000	0.000
TRINITY_DN68595_c7_g1	0.000	0.000	0.000	0.000	0.719	0.000	0.000	0.000	0.000	0.000
TRINITY_DN68595_c8_g1	7.563	0.000	0.000	0.000	0.000	0.000	0.000	0.000	0.000	0.000
TRINITY_DN68595_c9_g1	0.000	0.000	0.000	0.429	0.000	0.000	0.000	0.000	0.261	8.802
TRINITY_DN685960_c0_g1	0.000	0.000	0.000	0.000	0.490	0.000	0.000	0.000	0.000	0.000
TRINITY_DN685962_c0_g1	0.000	0.000	0.111	0.183	0.188	0.000	0.000	0.473	0.149	0.630
TRINITY_DN685962_c0_g2	0.000	0.000	0.000	0.000	0.000	0.000	0.000	0.000	0.000	0.000
TRINITY_DN685962_c0_g3	0.000	0.000	0.000	0.000	0.000	0.000	0.000	0.000	0.000	0.000
TRINITY_DN685962_c0_g4	0.000	4.067	0.000	0.708	0.000	0.000	0.000	0.000	1.300	0.000
TRINITY_DN685962_c1_g1	0.000	0.000	0.000	0.000	0.000	0.000	3.002	0.000	0.000	0.000
TRINITY_DN685963_c0_g1	0.000	0.000	0.000	0.000	0.418	0.000	0.000	0.000	0.000	0.000
TRINITY_DN685966_c0_g1	0.000	0.000	0.000	0.518	0.000	0.000	0.000	0.000	0.156	0.000
TRINITY_DN685968_c0_g1	0.000	0.000	0.000	0.000	0.000	0.000	0.000	0.000	0.000	0.000
TRINITY_DN685969_c0_g1	0.000	0.000	1.697	0.000	0.000	2.594	0.000	0.000	0.138	0.000
TRINITY_DN68596_c0_g1	0.000	5.793	4.735	4.643	7.589	0.000	5.131	4.904	2.572	0.000
TRINITY_DN68596_c0_g4	0.000	0.000	0.000	0.000	0.000	0.000	0.000	0.000	0.490	0.000
TRINITY_DN68596_c2_g1	0.000	2.563	0.000	0.000	0.000	0.000	0.000	0.000	0.000	0.000
TRINITY_DN68596_c3_g1	0.000	0.000	1.325	0.000	0.000	4.097	0.000	0.000	0.000	0.000
TRINITY_DN68596_c4_g1	0.000	0.000	4.043	0.000	0.000	0.000	0.000	0.000	0.000	0.000
TRINITY_DN68596_c5_g1	0.000	0.000	0.000	0.914	0.000	0.000	0.000	0.000	0.000	9.325
TRINITY_DN685970_c0_g1	0.000	2.544	1.659	1.772	3.694	1.276	0.000	0.000	0.000	0.000
TRINITY_DN685971_c0_g1	0.000	0.000	0.000	0.228	0.000	0.957	0.000	0.000	0.391	0.000
TRINITY_DN685975_c0_g1	0.000	0.000	0.000	0.000	0.403	0.000	0.000	0.000	0.000	0.000
TRINITY_DN685975_c0_g2	0.000	3.602	2.336	0.000	0.000	0.000	0.000	0.000	0.769	0.000
TRINITY_DN685976_c0_g1	0.000	0.000	0.000	0.000	0.000	0.000	0.000	0.000	0.000	0.000
TRINITY_DN68597_c0_g1	0.000	1.381	0.000	0.000	0.501	0.000	0.000	0.000	0.861	0.000
TRINITY_DN68597_c0_g2	0.000	0.000	1.131	0.798	1.985	3.974	2.131	1.141	2.575	3.104
TRINITY_DN685980_c0_g1	0.000	0.000	3.434	0.000	0.000	0.000	0.000	0.000	1.702	0.000
TRINITY_DN685986_c0_g1	0.000	0.000	2.880	0.121	0.989	0.000	0.000	0.000	0.805	0.000
TRINITY_DN685986_c1_g1	0.000	0.000	1.207	0.870	0.000	0.615	0.000	0.000	0.393	0.000
TRINITY_DN685988_c0_g1	0.000	0.000	0.000	0.000	0.000	0.000	0.000	0.000	0.000	0.000
TRINITY_DN68598_c0_g2	0.000	0.000	0.000	0.000	0.000	1.957	0.000	0.656	0.000	0.000
TRINITY_DN68598_c0_g3	0.000	0.000	0.000	0.000	0.832	0.000	0.000	0.000	0.000	0.000
TRINITY_DN68598_c0_g4	0.000	0.000	0.000	0.000	0.000	0.778	1.518	0.000	0.129	0.000
TRINITY_DN68598_c2_g1	0.000	0.000	0.000	0.000	0.000	0.000	0.000	0.000	0.000	9.244
TRINITY_DN68598_c3_g1	0.000	0.000	0.000	0.309	0.000	0.000	0.000	0.000	0.187	0.000
TRINITY_DN685990_c0_g1	0.000	0.000	0.000	0.000	0.000	0.000	0.000	0.000	0.000	0.000
TRINITY_DN685993_c1_g1	0.000	0.000	0.000	0.000	0.000	0.000	0.000	0.000	0.541	0.000
TRINITY_DN685996_c0_g1	0.000	0.000	0.000	0.000	0.000	0.000	0.000	6.159	0.000	0.000
TRINITY_DN685997_c0_g1	0.000	0.000	0.000	0.452	0.944	0.000	0.000	0.000	0.000	0.000
TRINITY_DN685998_c1_g1	0.000	0.000	0.000	0.000	0.000	0.000	0.000	0.000	0.000	0.000
TRINITY_DN685999_c0_g1	0.000	0.000	0.000	0.354	0.000	0.000	1.746	0.000	0.000	0.000
TRINITY_DN685999_c1_g1	0.000	0.000	0.000	0.000	0.000	0.000	0.000	0.000	0.000	0.000
TRINITY_DN68599_c0_g1	0.000	0.000	0.000	0.000	2.810	0.923	0.000	0.000	0.000	0.000
TRINITY_DN6859_c0_g1	0.000	0.621	1.579	0.443	5.452	1.634	2.587	3.638	2.281	3.042
TRINITY_DN6859_c1_g1	39.972	8.058	6.781	2.934	5.428	15.577	5.202	5.530	4.954	16.298
TRINITY_DN6859_c2_g1	0.000	6.603	0.698	0.000	0.000	2.694	0.000	0.314	2.059	15.198
TRINITY_DN6859_c3_g1	0.000	0.000	0.000	0.452	0.000	0.000	0.000	0.000	0.000	0.000
TRINITY_DN6859_c6_g1	0.000	0.000	0.000	0.000	0.000	0.000	0.000	0.000	0.000	0.000
TRINITY_DN685_c0_g1	6.798	11.450	6.166	5.888	7.862	0.944	7.741	9.879	8.048	6.336
TRINITY_DN685_c0_g2	0.000	0.000	0.000	0.907	0.547	0.000	0.000	2.262	1.999	0.000
TRINITY_DN685_c1_g1	0.000	4.676	3.420	2.145	2.603	2.545	2.000	1.383	3.006	0.000
TRINITY_DN685_c2_g1	0.000	3.757	1.095	1.866	1.749	3.082	0.584	3.293	0.996	0.000
TRINITY_DN685_c2_g2	6.127	1.485	8.178	2.872	3.626	1.838	5.195	2.626	3.857	2.859
TRINITY_DN685_c3_g1	1.216	7.328	4.603	3.954	4.418	3.578	5.152	8.540	3.503	6.902
TRINITY_DN685_c3_g2	0.000	0.000	1.348	0.000	1.344	1.174	0.000	0.000	0.000	0.000
TRINITY_DN685_c4_g1	0.000	2.087	0.000	1.213	2.349	0.000	0.000	0.000	0.000	0.000
TRINITY_DN685_c4_g4	4.237	1.693	8.627	5.047	3.332	3.882	7.003	6.251	6.629	1.592
TRINITY_DN685_c5_g1	0.000	0.000	0.000	0.274	0.382	0.000	0.922	0.000	0.119	0.000
TRINITY_DN685_c6_g1	0.000	0.000	0.000	0.000	0.000	0.000	0.000	0.000	0.000	0.000
TRINITY_DN685_c7_g1	0.000	0.431	0.450	0.460	0.782	0.429	0.757	0.579	1.202	1.557
TRINITY_DN686000_c0_g1	0.000	0.000	0.000	0.000	0.618	0.000	2.908	0.000	0.721	0.000
TRINITY_DN686005_c0_g2	0.000	0.129	0.167	0.000	0.000	0.126	0.000	0.000	0.119	0.000
TRINITY_DN686005_c1_g1	0.000	0.000	0.932	0.000	0.000	0.000	0.000	0.000	0.305	0.000
TRINITY_DN686005_c2_g1	0.000	0.477	0.000	0.000	0.213	0.000	0.000	0.398	0.104	1.064
TRINITY_DN686005_c3_g1	0.000	1.865	0.000	0.000	0.000	1.881	1.620	0.000	0.000	0.000
TRINITY_DN686005_c5_g1	0.000	0.000	1.732	0.000	0.000	0.000	0.000	0.000	0.000	0.000
TRINITY_DN686009_c0_g1	0.000	0.000	0.000	0.000	1.616	0.000	0.000	0.000	0.000	0.000
TRINITY_DN68600_c0_g2	0.000	0.000	0.000	0.000	0.000	0.000	0.000	0.000	0.000	0.000
TRINITY_DN686010_c0_g1	0.000	0.000	0.000	1.874	0.000	0.000	0.000	0.000	0.000	0.000
TRINITY_DN686011_c0_g1	0.000	0.000	0.000	0.000	0.252	1.373	0.000	0.000	0.149	0.000
TRINITY_DN686011_c1_g1	0.000	0.000	0.000	0.000	0.000	0.000	0.000	0.000	0.000	0.000
TRINITY_DN686012_c0_g1	0.000	0.000	1.502	0.000	0.000	0.000	0.000	0.000	0.000	0.000
TRINITY_DN686012_c0_g2	0.000	0.000	0.578	0.620	0.637	0.000	0.000	0.000	0.000	0.000
TRINITY_DN686014_c0_g1	0.000	0.000	0.000	0.000	0.000	0.000	0.000	0.000	0.000	0.000
TRINITY_DN686015_c0_g1	0.000	0.000	0.000	0.234	0.000	0.000	0.000	0.000	0.000	0.000
TRINITY_DN686015_c1_g1	0.000	0.392	0.000	0.070	0.072	0.000	0.000	0.000	0.000	0.000
TRINITY_DN686015_c2_g1	0.000	0.000	0.000	0.000	0.000	0.000	0.000	0.000	0.000	0.000
TRINITY_DN686015_c3_g1	0.000	0.000	0.000	0.286	0.000	0.000	0.000	0.000	0.000	0.000
TRINITY_DN686015_c5_g1	0.000	0.000	0.218	0.119	0.121	0.000	0.000	0.000	0.000	0.000
TRINITY_DN686016_c0_g1	0.000	0.000	0.000	0.000	1.557	0.000	0.000	0.000	0.000	0.000
TRINITY_DN686018_c0_g1	0.000	0.000	0.000	0.000	0.420	0.000	0.000	0.000	0.000	0.000
TRINITY_DN686019_c0_g1	0.000	0.000	0.000	0.000	0.000	0.000	0.000	0.000	0.000	0.000
TRINITY_DN68601_c0_g1	0.000	0.690	1.358	0.000	0.749	0.000	0.000	0.000	0.000	0.000
TRINITY_DN68601_c0_g2	0.000	0.000	0.000	0.000	0.000	0.000	0.000	0.000	0.000	0.000
TRINITY_DN68601_c2_g1	0.000	0.000	3.337	0.000	0.000	0.000	0.000	0.000	0.000	0.000
TRINITY_DN686021_c0_g1	0.000	0.000	0.000	0.000	0.000	0.000	0.000	0.000	0.000	0.000
TRINITY_DN686023_c0_g1	0.000	0.000	0.000	0.334	0.340	0.000	0.824	0.000	0.000	0.000
TRINITY_DN686024_c0_g1	0.000	0.000	1.864	0.332	0.000	0.000	0.000	1.248	0.000	0.000
TRINITY_DN686025_c0_g1	0.000	0.000	1.788	0.000	0.000	0.000	0.000	0.000	0.386	0.000
TRINITY_DN686025_c1_g1	0.000	0.000	0.000	0.000	0.143	0.000	0.000	0.000	0.084	1.423
TRINITY_DN686025_c2_g1	0.000	0.000	0.547	0.000	0.000	0.000	0.000	0.000	0.177	0.000
TRINITY_DN686026_c1_g1	0.000	0.000	0.000	0.217	0.222	0.604	0.536	0.429	0.395	0.000
TRINITY_DN686028_c0_g1	0.000	0.000	0.000	0.000	0.000	0.000	0.000	0.000	0.000	0.000
TRINITY_DN686029_c0_g1	0.000	0.000	0.922	0.000	0.000	0.000	0.000	0.000	0.000	0.000
TRINITY_DN686029_c1_g1	0.000	0.000	0.000	0.000	0.000	0.000	0.000	0.000	0.000	0.000
TRINITY_DN68602_c0_g1	0.000	0.000	0.000	0.088	0.181	0.491	0.000	0.000	0.248	0.000
TRINITY_DN68602_c0_g2	0.000	0.000	0.000	0.000	0.000	1.697	0.000	0.000	0.000	0.000
TRINITY_DN686030_c0_g1	0.000	2.047	0.000	0.000	0.000	0.000	0.000	0.000	0.437	0.000
TRINITY_DN686032_c0_g1	0.000	4.741	0.000	0.000	0.000	0.000	0.000	0.000	1.010	0.000
TRINITY_DN686033_c0_g1	0.000	0.000	0.000	0.000	0.000	0.000	0.000	0.000	0.000	0.000
TRINITY_DN686034_c0_g1	0.000	3.043	1.333	0.000	0.000	1.022	0.000	0.000	0.000	0.000
TRINITY_DN686035_c0_g1	0.000	0.000	0.000	0.000	0.595	0.000	0.000	0.000	0.328	0.000
TRINITY_DN686036_c0_g1	0.000	0.000	0.662	0.360	0.000	0.000	0.000	0.676	0.324	0.000
TRINITY_DN686037_c0_g1	0.000	0.634	0.000	0.000	0.000	0.000	1.108	0.000	0.135	0.000
TRINITY_DN686040_c0_g1	0.000	0.000	0.000	0.000	0.000	0.000	0.000	0.000	0.000	0.000
TRINITY_DN686041_c0_g1	0.000	0.000	0.000	0.000	0.000	0.000	0.000	0.000	0.396	0.000
TRINITY_DN686042_c0_g1	0.000	0.000	0.000	0.000	0.000	0.000	0.000	0.000	0.000	0.000
TRINITY_DN686043_c0_g1	0.000	0.000	0.000	0.000	0.000	0.000	0.000	0.000	0.000	0.000
TRINITY_DN686045_c0_g1	0.000	0.000	4.969	2.479	3.527	3.987	0.901	3.438	0.927	0.000
TRINITY_DN686045_c1_g1	0.000	0.000	0.000	0.000	0.000	0.000	0.000	0.000	0.148	0.000
TRINITY_DN686045_c1_g2	0.000	0.000	0.000	0.000	0.000	0.000	0.000	0.000	0.632	0.000
TRINITY_DN686046_c0_g1	0.000	0.000	0.000	0.000	0.000	0.000	0.000	0.000	0.165	0.000
TRINITY_DN686047_c0_g1	0.000	0.000	0.000	0.000	0.000	0.000	0.000	0.000	0.000	0.000
TRINITY_DN686049_c0_g1	0.000	0.000	0.418	0.000	0.000	0.000	0.000	0.847	0.000	0.000
TRINITY_DN68604_c0_g1	0.000	0.000	0.000	0.839	0.000	0.000	0.000	0.000	0.256	0.000
TRINITY_DN686050_c0_g1	0.000	0.000	0.000	0.000	0.000	0.000	0.000	0.000	0.000	7.022
TRINITY_DN686050_c1_g1	0.000	0.000	0.000	0.456	0.000	0.000	0.000	0.000	0.000	2.322
TRINITY_DN686053_c0_g1	0.000	0.000	0.000	0.000	0.000	0.000	0.000	0.000	0.000	0.000
TRINITY_DN686055_c0_g1	0.000	0.000	0.000	0.000	0.000	0.000	0.000	0.000	0.143	0.000
TRINITY_DN686056_c0_g1	0.000	0.000	0.000	0.000	1.682	0.000	0.000	1.245	0.199	0.000
TRINITY_DN686058_c1_g1	0.000	0.000	0.000	0.000	0.000	0.000	0.000	0.000	0.000	0.000
TRINITY_DN68605_c0_g1	0.000	0.000	1.271	0.000	0.000	0.000	0.000	0.000	0.206	0.000
TRINITY_DN68605_c0_g2	0.000	0.000	0.000	0.000	0.000	0.000	0.000	0.000	0.000	0.000
TRINITY_DN68605_c0_g3	4.310	0.000	0.000	0.000	0.000	0.000	0.000	0.000	0.000	0.000
TRINITY_DN68605_c1_g1	0.000	0.000	0.000	0.451	0.000	0.000	0.000	0.000	0.000	1.263
TRINITY_DN68605_c2_g1	0.000	1.917	0.630	0.337	0.347	0.000	1.661	0.000	0.000	0.000
TRINITY_DN68605_c3_g1	0.000	0.000	0.000	0.000	0.000	0.000	0.000	0.000	0.000	0.000
TRINITY_DN68605_c4_g1	0.000	0.000	0.000	0.000	0.000	0.000	0.000	0.000	0.000	0.000
TRINITY_DN68605_c5_g1	0.000	0.000	0.729	0.197	0.403	0.000	1.947	0.742	0.553	0.000
TRINITY_DN68605_c6_g1	0.000	0.000	0.000	0.000	0.000	0.000	0.000	0.000	0.000	0.000
TRINITY_DN68605_c7_g1	0.000	0.365	0.000	0.000	0.133	0.000	0.000	0.000	0.000	0.000
TRINITY_DN68605_c8_g1	0.000	1.341	1.748	2.328	1.947	1.347	2.304	1.783	2.566	0.000
TRINITY_DN686060_c0_g1	0.000	0.000	0.000	0.000	0.000	0.000	0.000	0.000	0.250	0.000
TRINITY_DN686062_c0_g1	0.000	0.000	0.000	0.000	0.000	0.000	0.000	2.124	0.000	0.000
TRINITY_DN686065_c0_g1	0.000	0.000	0.000	0.714	0.000	0.000	0.000	0.000	0.000	0.000
TRINITY_DN686066_c0_g1	0.000	0.000	0.000	0.000	0.000	0.000	0.000	0.000	0.000	0.000
TRINITY_DN686066_c1_g1	0.000	0.000	0.000	0.000	0.000	0.000	0.000	0.000	0.000	0.000
TRINITY_DN686067_c0_g1	0.000	0.000	0.000	0.000	0.186	0.000	0.000	0.000	0.000	0.000
TRINITY_DN686068_c0_g1	0.000	0.000	0.000	0.000	0.000	0.000	0.000	0.000	0.000	0.000
TRINITY_DN686072_c0_g1	0.000	0.000	0.000	0.000	0.000	0.000	0.000	0.000	0.000	0.000
TRINITY_DN686073_c1_g1	0.000	0.000	0.000	0.000	0.000	0.000	0.000	0.000	0.437	0.000
TRINITY_DN686074_c1_g1	0.000	0.000	0.000	0.000	1.977	0.000	0.000	0.000	0.000	0.000
TRINITY_DN686076_c0_g1	0.000	0.000	0.000	0.000	0.000	0.000	0.000	0.000	0.164	0.000
TRINITY_DN686078_c0_g1	0.000	0.000	0.805	0.218	0.000	0.000	0.000	0.000	0.262	0.000
TRINITY_DN686079_c0_g1	0.000	0.000	0.000	0.000	0.000	0.000	0.000	0.000	0.000	0.000
TRINITY_DN68607_c0_g1	0.000	1.365	0.000	0.000	0.000	0.000	0.000	0.000	0.000	0.000
TRINITY_DN68607_c0_g3	0.000	1.190	0.390	0.000	0.431	1.190	1.040	1.582	0.000	0.000
TRINITY_DN68607_c10_g1	0.000	0.000	0.000	0.000	0.000	0.000	0.000	0.000	0.000	0.000
TRINITY_DN68607_c1_g1	0.000	0.000	0.000	0.000	0.000	0.000	0.000	0.000	0.000	0.000
TRINITY_DN68607_c1_g2	0.000	0.167	0.624	0.319	0.307	0.000	0.000	0.000	0.000	0.000
TRINITY_DN68607_c1_g3	0.000	0.000	0.414	1.566	0.685	0.000	0.000	0.000	0.180	0.000
TRINITY_DN68607_c4_g1	1.341	0.312	0.110	0.605	0.804	1.337	0.897	0.470	0.496	0.000
TRINITY_DN68607_c5_g1	0.000	0.807	0.000	0.000	0.685	0.000	0.000	0.504	0.208	0.000
TRINITY_DN68607_c6_g1	0.000	0.000	0.184	0.629	0.504	0.685	0.813	0.635	0.451	0.000
TRINITY_DN68607_c7_g1	0.000	0.000	0.000	0.241	0.000	0.685	0.000	0.000	0.000	0.000
TRINITY_DN68607_c8_g1	0.000	0.000	0.388	0.071	0.292	0.000	0.000	0.000	0.202	0.000
TRINITY_DN68607_c9_g1	0.000	6.175	13.531	5.777	14.487	8.295	1.781	10.892	5.868	11.109
TRINITY_DN686083_c0_g1	0.000	0.000	0.000	0.000	0.000	0.000	0.000	0.000	0.000	0.000
TRINITY_DN686084_c0_g1	0.000	0.000	0.000	0.000	0.000	0.000	0.000	0.000	0.000	0.000
TRINITY_DN686086_c0_g1	0.000	0.000	0.000	0.000	0.000	0.000	0.000	0.000	0.000	0.000
TRINITY_DN686087_c0_g1	0.000	0.000	0.000	0.000	0.000	0.000	0.000	0.000	0.000	0.000
TRINITY_DN686089_c0_g1	0.000	0.000	0.000	1.079	0.000	0.000	0.000	0.000	0.000	0.000
TRINITY_DN68608_c0_g1	0.000	0.000	0.000	0.000	0.746	0.000	0.000	0.000	0.220	1.854
TRINITY_DN68608_c0_g2	0.000	0.741	1.450	0.000	0.807	0.000	0.000	0.000	0.239	0.000
TRINITY_DN68608_c0_g3	0.000	0.000	0.000	0.782	0.844	0.000	0.000	0.000	0.000	0.000
TRINITY_DN68608_c1_g1	0.000	0.910	0.839	0.551	0.933	1.246	0.247	0.465	0.767	0.925
TRINITY_DN686091_c0_g1	0.000	0.000	0.000	0.000	0.364	0.000	0.000	0.000	0.214	0.000
TRINITY_DN686094_c0_g1	0.000	0.000	0.000	0.888	0.000	0.000	0.000	0.000	1.092	0.000
TRINITY_DN686096_c0_g1	0.000	0.000	0.000	0.000	0.000	0.000	0.000	1.517	0.000	0.000
TRINITY_DN686098_c0_g1	0.000	3.999	2.589	2.092	1.460	1.998	0.000	0.000	0.000	0.000
TRINITY_DN686099_c0_g1	0.000	0.000	0.000	0.000	0.000	5.078	0.000	0.000	0.000	0.000
TRINITY_DN68609_c0_g1	0.000	0.000	0.000	0.000	1.128	0.000	0.000	0.000	0.000	0.000
TRINITY_DN68609_c1_g1	0.000	0.000	0.000	0.000	0.919	0.000	0.000	0.000	0.000	0.000
TRINITY_DN6860_c0_g1	0.000	0.000	0.700	0.318	0.387	0.000	0.000	0.601	0.192	0.000
TRINITY_DN6860_c0_g2	0.000	4.095	1.126	1.248	3.950	1.028	2.344	0.936	1.485	0.000
TRINITY_DN6860_c0_g3	0.000	0.000	0.000	0.000	3.426	1.353	0.000	1.793	0.287	0.000
TRINITY_DN6860_c1_g1	0.000	0.000	0.000	0.000	3.232	0.000	0.000	2.960	0.000	0.000
TRINITY_DN6860_c2_g1	2.039	0.459	0.377	0.339	0.623	0.000	0.536	0.463	0.531	0.000
TRINITY_DN6860_c4_g1	0.000	0.000	0.000	0.000	0.725	0.000	0.000	2.663	1.270	0.000
TRINITY_DN686103_c0_g1	0.000	0.000	0.000	1.322	0.459	0.000	2.180	0.000	0.000	0.000
TRINITY_DN686104_c0_g1	0.000	2.408	0.000	0.000	0.000	1.210	0.000	0.000	0.256	0.000
TRINITY_DN686106_c0_g1	0.000	0.000	0.000	0.000	0.000	0.000	0.000	0.000	0.000	0.000
TRINITY_DN686107_c0_g1	0.000	0.000	0.000	0.000	0.749	0.000	0.000	0.000	0.000	0.000
TRINITY_DN686108_c0_g1	0.000	0.708	0.000	0.000	0.512	0.000	0.000	0.939	0.151	0.000
TRINITY_DN68610_c2_g1	0.000	0.000	0.000	0.000	0.000	0.000	0.000	0.000	0.000	0.000
TRINITY_DN686110_c0_g1	0.000	0.000	0.000	0.000	0.000	0.000	0.000	0.000	0.314	0.000
TRINITY_DN686119_c0_g1	0.000	0.000	0.000	2.714	0.955	0.000	0.000	0.000	0.000	0.000
TRINITY_DN68611_c0_g1	0.000	0.000	1.175	0.000	0.000	0.000	0.000	2.434	0.774	0.000
TRINITY_DN68611_c0_g2	0.000	1.410	0.307	0.334	0.000	1.404	0.000	0.000	0.101	0.000
TRINITY_DN686120_c0_g1	0.000	2.277	0.000	0.403	1.030	0.000	0.000	0.000	1.456	0.000
TRINITY_DN686123_c0_g1	0.000	0.000	0.000	0.000	0.000	0.000	0.000	0.000	0.000	0.000
TRINITY_DN686124_c0_g1	0.000	0.000	0.591	0.046	0.175	0.217	0.000	1.122	0.377	0.973
TRINITY_DN686127_c0_g1	0.000	0.000	0.000	0.000	0.000	0.000	0.000	0.000	0.373	0.000
TRINITY_DN686130_c0_g1	0.000	0.000	0.000	0.000	0.000	0.000	0.000	0.000	0.000	0.000
TRINITY_DN686135_c0_g1	0.000	0.000	0.000	0.209	0.645	0.386	0.000	0.000	0.170	0.000
TRINITY_DN686136_c0_g1	0.000	0.000	0.000	0.000	0.000	0.000	0.000	0.000	0.000	0.000
TRINITY_DN686137_c0_g1	0.000	1.625	0.000	0.287	0.000	0.000	0.000	0.000	0.519	0.000
TRINITY_DN686138_c0_g1	0.000	0.000	0.000	0.000	0.000	0.000	0.000	0.000	0.000	0.000
TRINITY_DN686139_c0_g1	0.000	0.000	0.619	0.424	0.524	0.470	0.000	0.000	0.103	0.000
TRINITY_DN68613_c0_g1	0.000	0.000	0.000	0.000	0.000	0.000	0.000	0.000	0.000	0.000
TRINITY_DN68613_c1_g1	0.000	0.000	0.000	0.000	0.000	0.000	0.000	0.000	0.473	0.000
TRINITY_DN686141_c0_g1	0.000	1.025	0.552	0.522	1.185	0.838	0.898	1.178	0.815	0.627
TRINITY_DN686144_c0_g1	0.000	0.000	1.121	0.000	0.617	0.000	0.000	0.000	0.000	0.000
TRINITY_DN686146_c0_g1	0.000	0.000	0.000	0.000	0.000	0.000	0.000	0.000	0.000	0.000
TRINITY_DN686147_c0_g1	0.000	0.000	0.000	0.000	0.000	0.000	0.000	0.000	0.000	0.000
TRINITY_DN686148_c0_g1	0.000	0.000	0.000	0.000	0.000	0.326	0.000	0.000	0.000	0.000
TRINITY_DN686149_c0_g1	0.000	0.000	0.000	0.000	0.000	0.000	0.000	0.000	0.000	0.000
TRINITY_DN68614_c0_g1	0.000	0.000	0.706	0.000	0.782	0.000	0.000	0.000	0.000	0.000
TRINITY_DN68614_c0_g2	0.000	1.525	0.000	0.000	0.000	0.000	0.000	0.000	0.000	0.000
TRINITY_DN686152_c0_g1	0.000	0.000	0.000	0.000	0.000	0.000	0.000	0.000	0.000	0.000
TRINITY_DN686155_c0_g1	0.000	0.000	0.000	0.000	0.000	0.000	0.000	0.000	0.000	0.000
TRINITY_DN686156_c0_g1	0.000	0.000	0.000	0.154	0.000	0.000	0.000	0.000	0.000	0.000
TRINITY_DN686157_c0_g2	0.000	0.000	0.000	0.000	0.000	0.000	0.000	0.000	0.000	0.000
TRINITY_DN686158_c0_g1	0.000	0.000	0.000	0.000	0.000	0.000	0.000	0.000	0.382	0.000
TRINITY_DN686159_c0_g1	0.000	0.000	0.000	0.000	0.000	0.000	0.000	0.000	0.000	0.000
TRINITY_DN68615_c0_g1	0.000	3.119	1.210	0.000	2.929	0.000	3.726	0.847	1.124	0.000
TRINITY_DN68615_c0_g2	0.000	0.000	0.932	0.000	0.000	0.000	0.000	0.000	0.382	0.000
TRINITY_DN686161_c0_g1	0.000	0.000	0.000	0.000	0.000	0.000	0.000	0.000	0.000	0.000
TRINITY_DN686163_c0_g1	0.000	0.000	0.811	0.000	0.000	0.412	0.000	0.000	0.242	0.000
TRINITY_DN686164_c0_g1	0.000	0.000	0.000	0.000	0.360	0.000	0.000	0.000	0.000	0.000
TRINITY_DN686165_c0_g1	0.000	0.000	0.000	1.496	0.000	0.000	0.000	0.000	0.000	0.000
TRINITY_DN68616_c0_g1	0.000	0.000	1.405	0.000	0.000	0.000	0.000	0.000	0.000	0.000
TRINITY_DN68616_c2_g1	0.000	0.000	0.000	0.000	0.872	0.000	0.000	0.000	0.000	0.000
TRINITY_DN686170_c0_g1	0.000	0.000	0.000	0.000	0.000	0.000	0.000	0.000	0.000	0.000
TRINITY_DN686171_c0_g1	0.000	0.000	0.000	0.241	0.000	0.000	0.000	0.000	0.000	0.000
TRINITY_DN686171_c1_g1	0.000	0.000	1.733	0.000	0.000	0.000	0.000	1.165	0.000	0.000
TRINITY_DN686172_c0_g1	0.000	0.000	0.000	0.000	0.000	0.000	0.000	0.000	0.000	0.000
TRINITY_DN686173_c0_g1	0.000	0.000	0.000	0.000	0.000	0.000	0.000	0.000	0.000	0.000
TRINITY_DN686174_c0_g1	0.000	0.000	0.000	0.000	0.000	0.000	0.000	0.000	0.000	0.000
TRINITY_DN686175_c0_g1	0.000	0.000	0.000	0.000	0.000	0.000	0.000	0.000	0.000	0.000
TRINITY_DN686177_c0_g1	0.000	0.000	0.000	0.000	0.000	0.000	0.000	0.000	0.000	0.000
TRINITY_DN686178_c0_g1	0.000	0.000	0.000	0.000	0.000	0.000	0.000	0.000	0.000	0.000
TRINITY_DN686179_c0_g1	0.000	0.000	0.000	0.000	0.000	0.000	0.000	0.000	0.000	0.000
TRINITY_DN68617_c0_g1	0.000	0.000	0.000	0.000	0.000	1.640	0.000	0.000	0.566	0.000
TRINITY_DN68617_c0_g2	0.000	0.000	0.000	0.000	0.224	0.000	0.541	0.000	0.079	0.965
TRINITY_DN68617_c1_g1	0.000	0.000	0.000	0.000	1.711	1.769	0.000	0.000	0.345	0.000
TRINITY_DN686180_c1_g1	0.000	0.000	0.000	0.000	0.887	0.000	0.000	0.000	0.000	0.000
TRINITY_DN686188_c0_g1	0.000	0.000	0.000	0.160	0.000	0.000	0.000	0.000	0.000	0.000
TRINITY_DN686188_c0_g2	0.000	0.144	0.466	0.051	0.369	0.000	0.000	0.200	0.063	0.532
TRINITY_DN686188_c1_g1	0.000	0.000	0.000	0.000	1.427	0.000	0.000	0.000	0.000	0.000
TRINITY_DN68618_c0_g2	0.000	5.129	0.000	0.000	0.000	2.588	4.386	0.000	0.552	0.000
TRINITY_DN686190_c0_g1	0.000	0.000	0.000	0.000	0.221	0.000	1.068	0.000	0.000	0.000
TRINITY_DN686192_c0_g1	0.000	0.000	2.450	0.000	0.000	0.000	0.000	0.000	0.000	0.000
TRINITY_DN686193_c0_g1	0.000	0.000	0.000	0.000	0.000	0.000	0.000	0.000	0.000	0.000
TRINITY_DN686194_c0_g1	0.000	0.000	0.000	0.000	1.789	0.000	0.000	0.000	0.000	0.000
TRINITY_DN686196_c0_g1	0.000	0.000	0.000	0.000	0.000	0.000	0.000	0.000	0.000	0.000
TRINITY_DN686199_c0_g1	0.000	0.000	0.000	0.000	0.000	0.000	0.000	0.000	0.000	0.000
TRINITY_DN6861_c0_g1	0.000	9.791	10.311	8.899	19.949	7.826	3.464	5.240	12.560	13.913
TRINITY_DN6861_c0_g2	3.519	8.035	9.244	6.736	12.710	6.842	5.613	8.168	11.368	6.868
TRINITY_DN6861_c1_g1	0.000	1.297	0.000	0.922	1.410	0.000	0.000	0.000	0.278	0.000
TRINITY_DN6861_c1_g2	0.000	0.000	0.000	0.578	0.604	0.000	0.000	0.000	0.307	0.000
TRINITY_DN686200_c0_g1	0.000	0.000	0.000	0.000	0.000	0.000	0.000	0.000	0.303	0.000
TRINITY_DN686203_c0_g1	0.000	0.000	0.000	0.000	0.000	0.000	0.000	0.000	0.000	0.000
TRINITY_DN686204_c0_g2	0.000	0.000	0.000	0.142	0.290	0.793	0.000	0.000	0.000	0.000
TRINITY_DN686204_c0_g3	0.000	0.861	0.000	0.000	0.000	0.000	1.497	0.000	0.000	0.000
TRINITY_DN686204_c1_g1	0.000	0.000	0.000	0.000	0.000	0.000	0.000	0.000	0.000	0.000
TRINITY_DN686206_c0_g1	5.962	1.055	0.255	0.326	1.117	0.000	0.676	0.000	0.074	0.000
TRINITY_DN686209_c0_g1	0.000	0.000	0.000	0.000	0.000	0.000	0.000	0.000	0.000	0.000
TRINITY_DN68620_c0_g1	0.000	0.000	0.000	0.000	0.000	0.000	0.000	0.000	0.416	0.000
TRINITY_DN68620_c1_g1	0.000	6.533	6.497	2.327	1.772	2.002	5.741	2.230	5.683	5.949
TRINITY_DN68620_c1_g2	0.000	0.000	0.000	0.000	0.000	0.000	0.000	0.000	0.000	0.000
TRINITY_DN686210_c1_g1	0.000	0.000	0.000	0.000	0.911	0.000	0.000	0.000	0.000	0.000
TRINITY_DN686211_c2_g1	0.000	0.000	0.000	0.212	0.000	0.599	0.000	0.000	0.383	0.000
TRINITY_DN686214_c0_g1	0.000	0.000	0.000	0.000	0.114	0.000	0.000	0.000	0.000	0.000
TRINITY_DN686215_c0_g1	0.000	0.000	0.000	0.000	0.000	0.000	0.000	0.000	0.000	6.032
TRINITY_DN686218_c0_g1	0.000	0.000	1.381	0.000	0.000	0.000	0.000	1.389	0.000	0.000
TRINITY_DN686219_c0_g1	0.000	0.000	0.000	0.000	0.000	0.000	0.000	0.000	0.000	0.000
TRINITY_DN686219_c1_g1	0.000	0.000	0.000	0.782	0.822	0.000	0.000	0.000	1.428	0.000
TRINITY_DN68621_c0_g2	0.000	0.000	0.126	0.000	0.000	0.000	0.000	0.000	0.084	0.000
TRINITY_DN686221_c0_g1	0.000	0.000	0.000	0.244	0.998	0.692	1.205	0.000	0.735	0.000
TRINITY_DN686222_c0_g1	0.000	2.565	0.000	0.000	0.000	0.000	0.000	0.000	0.000	0.000
TRINITY_DN686222_c2_g1	0.000	0.000	0.000	0.000	0.955	0.000	0.000	0.000	0.000	0.000
TRINITY_DN686223_c0_g1	0.000	2.142	0.000	0.000	0.194	0.000	0.000	0.000	0.000	0.000
TRINITY_DN686223_c0_g2	0.000	1.976	0.000	0.233	1.191	0.000	0.000	1.747	0.421	0.000
TRINITY_DN686224_c0_g1	0.000	0.000	0.687	0.366	0.000	2.106	0.000	0.000	0.000	0.000
TRINITY_DN686225_c0_g1	0.000	0.000	0.000	0.000	0.000	0.000	0.000	0.000	0.143	2.419
TRINITY_DN686226_c0_g1	0.000	0.000	0.685	0.000	0.127	0.000	0.000	0.000	0.377	0.000
TRINITY_DN686227_c0_g1	0.000	0.000	1.655	0.888	0.000	0.000	0.000	0.000	0.000	9.080
TRINITY_DN686229_c0_g1	0.000	1.584	0.000	1.080	1.738	0.000	0.000	0.000	0.685	0.000
TRINITY_DN68622_c0_g1	0.000	0.000	0.000	0.788	0.000	0.000	0.000	0.000	0.481	0.000
TRINITY_DN686230_c2_g1	0.000	0.000	1.309	0.706	0.241	0.000	1.163	0.000	0.567	0.000
TRINITY_DN686231_c0_g1	0.000	0.000	0.000	0.000	0.000	0.000	0.000	0.000	0.391	0.000
TRINITY_DN686232_c0_g1	0.000	1.487	1.931	0.516	0.000	0.000	0.000	0.000	0.000	0.000
TRINITY_DN686235_c0_g1	0.000	0.000	0.000	0.000	0.000	0.000	0.000	0.000	0.000	0.000
TRINITY_DN686236_c0_g1	0.000	0.000	0.451	0.000	0.000	0.000	0.000	0.000	0.146	0.000
TRINITY_DN686237_c0_g1	0.000	0.000	0.000	0.000	0.000	0.000	0.000	0.000	0.000	0.000
TRINITY_DN686238_c0_g1	0.000	0.000	0.000	0.000	0.000	0.553	0.000	0.000	0.000	0.000
TRINITY_DN686242_c0_g1	0.000	0.000	0.456	0.125	0.330	0.346	0.000	0.000	0.293	0.648
TRINITY_DN686245_c1_g1	0.000	0.000	0.000	0.000	0.000	0.000	0.000	0.000	0.000	0.000
TRINITY_DN686246_c0_g1	0.000	3.043	0.000	1.069	0.000	0.000	0.000	0.000	0.215	0.000
TRINITY_DN68624_c0_g1	0.000	0.000	0.000	0.000	0.000	0.000	0.000	0.000	0.000	0.000
TRINITY_DN686250_c0_g1	0.000	0.000	0.000	0.000	0.000	0.000	0.000	0.000	0.000	0.000
TRINITY_DN686251_c0_g1	0.000	0.000	0.000	0.000	0.760	0.000	0.000	0.000	0.000	0.000
TRINITY_DN686252_c0_g1	0.000	0.000	2.336	0.000	0.656	0.000	0.000	0.000	1.137	0.000
TRINITY_DN686253_c0_g1	0.000	0.000	3.792	0.000	1.060	3.478	0.000	0.000	0.310	4.134
TRINITY_DN686254_c0_g1	0.000	0.000	0.736	0.199	0.000	0.000	0.000	0.000	0.120	0.000
TRINITY_DN686255_c0_g1	0.000	0.000	0.000	0.000	1.576	0.000	0.000	0.000	0.157	0.000
TRINITY_DN686257_c0_g1	0.000	3.746	1.210	0.216	0.000	0.000	0.000	0.000	1.597	0.000
TRINITY_DN686257_c1_g1	0.000	0.000	0.000	0.000	0.000	0.000	0.000	0.000	0.318	0.000
TRINITY_DN686259_c0_g1	0.000	0.000	0.000	0.000	0.000	0.000	0.000	0.000	0.724	0.000
TRINITY_DN68625_c1_g1	0.000	0.954	0.000	0.335	0.501	0.459	0.000	0.000	0.099	0.000
TRINITY_DN68625_c1_g2	0.000	0.000	0.000	0.000	0.000	0.000	0.000	0.000	0.000	0.000
TRINITY_DN68625_c3_g1	0.000	0.000	0.000	0.000	0.000	0.000	0.000	0.000	0.000	0.000
TRINITY_DN68625_c6_g1	0.000	0.000	0.000	0.000	0.000	0.000	3.586	0.000	0.895	0.000
TRINITY_DN686260_c0_g1	0.000	0.000	1.054	0.000	0.000	0.000	0.000	0.000	0.000	0.000
TRINITY_DN686261_c1_g1	0.000	0.000	0.000	0.000	0.000	0.000	0.000	0.000	0.000	0.000
TRINITY_DN686263_c0_g1	0.000	0.000	0.000	0.000	0.852	0.000	0.000	0.000	0.000	8.243
TRINITY_DN686267_c0_g1	0.000	0.000	0.000	0.000	0.000	0.000	0.000	0.000	0.000	0.000
TRINITY_DN686267_c1_g1	0.000	0.000	0.000	0.000	0.000	0.000	0.000	0.000	0.000	0.000
TRINITY_DN686268_c0_g1	0.000	0.000	1.102	0.000	0.000	0.000	0.000	0.000	0.179	0.000
TRINITY_DN686268_c1_g1	0.000	0.000	0.000	0.000	1.279	0.000	0.000	0.000	0.000	0.000
TRINITY_DN686270_c0_g1	0.000	0.000	2.608	0.000	0.000	0.000	0.000	0.000	0.859	0.000
TRINITY_DN686270_c2_g1	0.000	0.000	0.000	0.000	0.000	0.000	0.000	3.337	0.000	0.000
TRINITY_DN686270_c4_g1	0.000	0.000	0.000	2.814	0.000	0.000	0.000	0.000	1.222	7.294
TRINITY_DN686270_c6_g1	0.000	1.269	0.831	0.449	0.000	0.000	0.000	0.000	0.000	0.000
TRINITY_DN686273_c0_g1	0.000	0.000	1.621	0.290	1.187	0.000	1.432	0.000	0.175	0.000
TRINITY_DN686273_c1_g1	0.000	0.000	0.000	0.000	0.000	0.000	0.000	0.000	0.000	0.000
TRINITY_DN686274_c0_g1	0.000	0.000	0.000	0.000	0.000	0.000	0.000	1.056	0.339	5.741
TRINITY_DN686276_c0_g1	0.000	0.000	0.000	0.000	0.000	0.000	0.000	0.000	0.000	0.000
TRINITY_DN68627_c0_g1	0.000	0.000	0.000	0.464	0.475	1.316	0.000	0.000	0.140	0.000
TRINITY_DN68627_c0_g2	0.000	0.000	0.000	0.000	0.000	0.000	0.000	0.000	0.000	0.000
TRINITY_DN68627_c0_g3	0.000	4.623	0.000	0.000	0.000	0.000	0.000	0.000	0.000	0.000
TRINITY_DN686282_c0_g1	0.000	0.000	0.000	0.000	0.000	0.000	0.000	0.000	0.447	0.000
TRINITY_DN686283_c0_g1	0.000	0.000	0.000	0.000	0.000	0.654	0.000	0.000	0.000	0.000
TRINITY_DN686284_c0_g1	0.000	1.310	0.000	0.000	0.000	0.000	0.000	0.000	0.000	4.683
TRINITY_DN686285_c0_g1	0.000	0.000	0.000	0.229	0.000	0.000	0.566	0.000	0.070	0.000
TRINITY_DN686285_c0_g2	0.000	0.000	1.219	0.000	0.000	0.000	0.000	0.000	0.000	0.000
TRINITY_DN686285_c0_g3	0.000	1.031	0.000	0.244	0.125	0.340	0.000	0.000	0.074	0.000
TRINITY_DN686286_c0_g1	0.000	0.000	0.000	0.000	1.872	0.000	0.000	0.000	0.000	0.000
TRINITY_DN686287_c0_g2	0.000	0.000	0.000	0.000	0.000	0.000	0.000	0.000	0.000	0.000
TRINITY_DN686288_c0_g1	0.000	0.000	0.000	0.000	0.000	0.369	0.302	0.474	0.041	0.000
TRINITY_DN686289_c0_g1	0.000	0.000	0.000	0.000	0.000	0.000	0.000	0.000	0.000	0.000
TRINITY_DN68628_c0_g1	0.000	0.000	0.000	0.346	0.714	0.000	0.000	0.000	0.210	0.000
TRINITY_DN68628_c0_g2	0.000	1.890	1.234	0.503	0.171	0.000	0.000	0.000	0.101	0.000
TRINITY_DN68628_c10_g1	0.000	0.000	0.000	0.000	0.000	0.000	0.000	0.000	0.000	0.000
TRINITY_DN68628_c1_g1	0.000	0.000	0.000	0.000	0.501	0.000	0.000	0.000	0.000	0.000
TRINITY_DN68628_c2_g1	0.000	0.000	0.000	0.000	0.000	0.000	0.000	0.000	0.621	0.000
TRINITY_DN68628_c3_g1	0.000	0.000	0.000	0.000	0.000	0.000	0.000	0.000	0.711	0.000
TRINITY_DN68628_c4_g1	0.000	0.000	0.000	0.000	2.358	0.000	0.000	0.000	0.247	0.000
TRINITY_DN68628_c5_g1	0.000	0.000	1.732	0.000	0.000	5.370	0.000	0.000	0.000	0.000
TRINITY_DN68628_c6_g1	0.000	0.000	0.000	0.566	2.162	0.000	5.595	4.341	0.000	0.000
TRINITY_DN68628_c6_g2	0.000	0.000	0.000	0.000	0.000	0.000	0.000	0.000	0.000	0.000
TRINITY_DN68628_c6_g3	0.000	0.000	0.000	0.000	0.000	0.000	0.000	0.000	4.873	0.000
TRINITY_DN68628_c8_g1	0.000	1.845	0.000	0.000	0.000	0.000	0.000	0.000	0.393	6.576
TRINITY_DN686290_c0_g1	0.000	0.000	0.804	0.000	0.892	0.000	0.000	0.000	0.000	0.000
TRINITY_DN686291_c0_g1	0.000	0.000	0.000	0.000	0.000	0.000	0.000	0.000	0.000	0.000
TRINITY_DN686292_c0_g1	0.000	0.000	0.000	2.727	5.929	2.032	6.928	0.000	0.433	0.000
TRINITY_DN686297_c0_g1	0.000	1.163	1.400	0.710	0.000	1.798	0.402	1.841	0.518	0.000
TRINITY_DN686299_c0_g1	0.000	0.000	0.000	0.000	0.000	0.000	0.000	0.000	0.000	0.000
TRINITY_DN68629_c0_g1	0.000	0.000	0.000	0.000	0.000	0.000	0.000	0.000	0.000	0.000
TRINITY_DN6862_c0_g1	0.000	0.000	0.000	0.000	0.435	0.722	0.000	0.000	0.153	0.000
TRINITY_DN6862_c0_g2	0.000	1.230	0.000	0.000	1.046	0.000	0.000	0.000	0.000	0.000
TRINITY_DN6862_c14_g1	0.000	0.437	0.000	0.155	0.519	0.000	0.000	0.000	0.000	0.000
TRINITY_DN6862_c1_g1	0.000	0.524	0.343	0.372	0.000	0.000	0.000	0.700	0.336	1.887
TRINITY_DN6862_c2_g1	0.000	0.000	0.000	0.000	0.000	0.000	0.000	0.000	0.000	0.000
TRINITY_DN686300_c0_g1	0.000	0.000	1.626	0.000	0.000	0.000	0.000	0.000	0.536	0.000
TRINITY_DN686300_c1_g1	0.000	0.000	0.000	0.000	0.000	0.000	2.332	0.000	0.000	0.000
TRINITY_DN686301_c0_g1	6.420	0.833	9.306	1.174	11.421	3.348	1.450	8.834	4.074	6.004
TRINITY_DN686302_c0_g1	0.000	0.000	0.000	0.491	0.000	0.000	0.000	0.000	0.000	0.000
TRINITY_DN686303_c0_g1	0.000	0.000	0.000	0.000	0.000	0.000	0.000	0.000	0.000	0.000
TRINITY_DN686304_c0_g1	0.000	0.000	0.000	0.000	0.000	0.000	0.000	0.000	0.000	0.000
TRINITY_DN686305_c0_g1	0.000	0.000	0.366	0.000	0.809	0.000	0.000	0.000	0.357	0.000
TRINITY_DN686307_c0_g1	0.000	0.000	0.000	0.000	0.000	0.000	0.000	0.000	0.000	0.000
TRINITY_DN68630_c0_g1	0.000	0.000	0.000	0.000	0.000	0.000	0.000	0.000	0.543	0.000
TRINITY_DN68630_c1_g1	0.000	0.615	0.000	0.274	0.889	0.000	0.000	0.000	0.655	0.000
TRINITY_DN68630_c1_g2	0.000	0.000	0.000	0.000	0.265	0.000	0.000	0.000	0.000	0.000
TRINITY_DN68630_c2_g1	0.000	0.000	0.000	0.641	0.000	0.000	0.000	0.000	0.000	0.000
TRINITY_DN68630_c2_g2	0.000	0.000	0.000	0.000	0.000	0.000	0.000	0.000	0.000	0.000
TRINITY_DN686310_c0_g1	0.000	0.000	0.000	0.000	0.000	0.000	0.000	0.000	0.000	0.000
TRINITY_DN686310_c4_g1	0.000	0.000	0.000	0.895	0.000	0.000	0.000	0.000	1.103	0.000
TRINITY_DN686311_c0_g1	0.000	0.000	0.000	0.000	0.000	0.774	0.000	1.021	0.000	0.000
TRINITY_DN686313_c0_g1	0.000	0.000	0.000	0.000	0.000	0.000	0.000	0.000	0.250	0.000
TRINITY_DN686313_c0_g2	0.000	0.000	0.000	0.000	0.000	0.000	0.914	0.000	0.000	0.000
TRINITY_DN686314_c0_g1	0.000	0.000	0.000	0.000	0.000	0.000	4.229	3.369	0.531	0.000
TRINITY_DN686314_c2_g1	0.000	0.000	0.000	0.000	0.000	0.000	4.137	0.000	0.000	0.000
TRINITY_DN686314_c3_g1	0.000	5.061	0.000	0.000	0.000	0.000	0.000	0.000	0.000	4.528
TRINITY_DN686317_c0_g1	0.000	0.000	0.000	0.000	0.000	0.727	0.000	0.000	0.000	0.000
TRINITY_DN686320_c0_g1	0.000	0.000	0.000	0.000	0.000	0.000	0.000	0.000	0.000	0.000
TRINITY_DN686322_c0_g1	0.000	0.000	0.859	0.000	0.955	0.000	0.000	0.000	0.000	0.000
TRINITY_DN686324_c0_g1	0.000	0.000	0.472	0.000	0.000	0.000	0.000	0.000	0.000	0.000
TRINITY_DN68632_c0_g1	0.000	1.061	0.000	1.964	0.192	0.000	0.928	0.000	0.113	0.000
TRINITY_DN68632_c1_g1	0.000	0.000	0.000	0.000	0.000	0.000	0.000	0.000	0.000	0.000
TRINITY_DN68632_c1_g2	0.000	0.000	1.478	0.000	0.000	0.000	0.000	0.000	0.875	0.000
TRINITY_DN68632_c3_g1	0.000	0.000	0.000	0.620	0.000	0.000	0.000	0.000	0.000	0.000
TRINITY_DN686332_c0_g1	0.000	0.000	0.000	0.460	0.000	0.000	0.000	0.000	0.000	0.000
TRINITY_DN686333_c0_g1	0.000	0.000	0.000	0.000	0.000	0.000	0.000	0.000	0.000	0.000
TRINITY_DN686334_c0_g1	0.000	0.000	0.000	0.000	0.213	0.000	0.000	0.000	0.000	0.000
TRINITY_DN686335_c0_g1	0.000	0.000	0.000	0.000	0.000	0.000	0.000	0.000	0.000	0.000
TRINITY_DN686337_c0_g1	0.000	0.000	0.000	0.000	0.000	0.000	0.000	0.000	0.000	0.000
TRINITY_DN686338_c0_g1	0.000	5.505	1.549	1.450	0.000	0.000	2.738	1.042	1.958	0.000
TRINITY_DN68633_c0_g1	0.000	0.333	0.000	0.000	0.000	0.000	0.584	0.000	0.000	0.000
TRINITY_DN68633_c0_g2	0.000	0.000	0.000	0.200	0.614	0.000	0.989	1.506	0.116	0.000
TRINITY_DN68633_c1_g1	0.000	0.000	0.000	0.000	0.160	0.000	0.000	0.000	0.000	0.000
TRINITY_DN686340_c0_g1	0.000	0.000	0.000	0.000	0.000	0.000	0.000	0.000	0.000	0.000
TRINITY_DN686341_c0_g1	4.720	0.658	1.228	1.267	2.897	1.190	0.766	1.208	0.926	3.809
TRINITY_DN686341_c3_g1	0.000	0.000	0.000	0.000	0.000	0.000	0.000	0.000	0.000	0.000
TRINITY_DN686342_c0_g1	0.000	0.000	0.000	1.909	1.495	1.557	0.000	0.000	0.000	0.000
TRINITY_DN686344_c0_g1	0.000	0.000	0.000	0.645	0.000	0.000	0.000	0.000	0.000	0.000
TRINITY_DN686345_c0_g1	0.000	0.000	0.000	0.000	0.000	0.000	0.000	0.000	0.000	0.000
TRINITY_DN686346_c0_g1	0.000	0.000	0.000	0.938	0.000	0.000	0.000	0.000	0.000	0.000
TRINITY_DN686349_c0_g1	0.000	0.605	0.000	0.214	0.000	0.000	0.000	0.000	0.000	0.000
TRINITY_DN68634_c0_g1	0.000	1.011	1.537	0.862	0.390	5.307	2.222	0.544	0.746	0.000
TRINITY_DN68634_c0_g2	3.381	7.007	7.352	4.351	7.517	0.000	5.307	6.191	7.721	5.224
TRINITY_DN68634_c11_g1	0.000	0.000	0.000	1.521	0.000	0.000	0.000	0.000	0.310	0.000
TRINITY_DN68634_c13_g1	0.000	0.000	0.000	0.000	0.000	0.000	0.000	0.000	0.000	0.000
TRINITY_DN68634_c1_g1	0.000	0.000	0.000	0.000	0.000	0.000	0.000	0.000	0.000	0.000
TRINITY_DN68634_c2_g1	0.000	0.000	0.000	0.000	0.000	0.000	0.000	0.000	0.602	0.000
TRINITY_DN68634_c3_g1	0.000	2.225	0.000	1.299	0.213	0.000	0.000	0.000	0.251	0.000
TRINITY_DN68634_c4_g1	0.000	0.000	0.000	0.000	0.000	0.000	0.000	0.000	0.000	0.000
TRINITY_DN68634_c7_g1	0.000	0.000	0.000	0.000	0.000	0.000	0.000	0.000	0.421	0.000
TRINITY_DN68634_c8_g1	0.000	0.000	0.000	0.000	0.000	0.000	0.000	0.000	0.000	0.000
TRINITY_DN686350_c0_g1	0.000	0.000	0.000	0.000	0.000	2.492	0.000	0.000	0.000	0.000
TRINITY_DN686351_c0_g1	0.000	0.000	2.491	0.000	0.000	0.000	0.000	0.000	0.410	0.000
TRINITY_DN686353_c0_g1	0.000	0.000	0.000	0.719	0.000	0.000	0.000	0.000	0.000	0.000
TRINITY_DN686356_c0_g1	0.000	0.000	0.000	0.000	0.000	0.000	0.000	0.000	0.000	0.000
TRINITY_DN686357_c0_g1	0.000	0.000	0.000	0.000	0.219	0.000	0.000	0.000	0.129	0.000
TRINITY_DN686358_c0_g1	0.000	3.746	0.000	1.951	0.000	0.000	0.000	0.000	0.000	0.000
TRINITY_DN686359_c0_g1	0.000	0.000	0.191	0.176	0.280	0.479	0.900	0.351	0.399	0.000
TRINITY_DN686359_c0_g2	0.000	0.000	0.000	0.000	0.000	0.000	0.000	2.800	0.000	0.000
TRINITY_DN686359_c0_g3	0.000	0.000	0.821	0.000	0.000	0.000	0.000	0.000	1.284	0.000
TRINITY_DN686359_c1_g1	0.000	0.000	0.000	0.000	0.000	0.000	0.000	0.000	0.447	0.000
TRINITY_DN686359_c2_g1	0.000	0.000	0.000	0.000	0.000	0.000	1.331	0.000	0.000	0.000
TRINITY_DN686361_c0_g1	0.000	0.000	0.000	0.754	0.000	0.000	0.000	0.000	0.000	0.000
TRINITY_DN686362_c1_g1	0.000	0.000	0.000	0.905	0.000	0.000	0.000	0.000	0.000	0.000
TRINITY_DN686365_c0_g1	0.000	0.000	0.000	0.000	0.000	0.000	0.000	0.000	0.000	0.000
TRINITY_DN686367_c0_g1	0.000	0.000	0.000	0.000	0.725	0.000	0.000	0.000	0.000	0.000
TRINITY_DN686369_c1_g1	3.643	0.462	0.600	0.331	0.309	0.196	0.000	0.573	0.097	1.457
TRINITY_DN68636_c0_g1	0.000	0.293	0.559	0.000	0.000	0.144	0.000	0.000	0.037	0.000
TRINITY_DN68636_c0_g2	0.000	0.000	0.000	0.188	0.289	0.000	0.000	0.000	0.179	1.928
TRINITY_DN686375_c0_g1	0.000	0.000	0.000	0.000	0.000	0.000	0.000	0.000	0.000	0.000
TRINITY_DN686376_c0_g1	0.000	0.000	0.000	0.000	0.000	0.000	0.000	0.000	0.000	0.000
TRINITY_DN686377_c0_g1	0.000	0.000	0.000	0.000	0.000	0.000	0.000	0.000	0.000	0.000
TRINITY_DN686378_c0_g1	0.000	0.000	0.000	0.000	0.000	3.291	0.000	0.738	0.000	0.000
TRINITY_DN686379_c0_g1	0.000	2.311	0.000	0.808	0.000	0.000	0.000	0.000	0.000	0.000
TRINITY_DN68637_c0_g1	0.000	0.424	0.000	0.187	0.000	0.843	1.588	0.000	0.182	0.000
TRINITY_DN68637_c0_g2	0.000	2.082	0.000	1.412	0.135	0.000	0.097	1.470	0.316	0.000
TRINITY_DN686381_c0_g1	0.000	0.000	0.000	0.455	0.000	0.000	0.000	0.000	0.000	0.000
TRINITY_DN686383_c0_g1	0.000	0.000	0.000	0.000	0.000	0.000	0.000	0.000	0.000	0.000
TRINITY_DN686386_c1_g1	0.000	0.000	0.000	0.000	0.879	0.000	0.000	0.000	0.000	0.000
TRINITY_DN686386_c2_g1	0.000	0.000	0.000	0.000	0.000	0.000	0.000	0.000	0.000	0.000
TRINITY_DN686386_c3_g1	0.000	0.000	0.000	0.594	0.000	0.000	0.000	0.000	0.363	0.000
TRINITY_DN686387_c0_g1	0.000	0.000	0.000	0.000	0.000	1.203	2.063	0.000	0.000	0.000
TRINITY_DN686387_c1_g1	0.000	0.000	0.000	0.000	0.000	0.000	0.000	0.000	0.000	0.000
TRINITY_DN686389_c0_g1	0.000	0.000	0.000	0.000	0.000	0.000	0.000	0.000	0.000	0.000
TRINITY_DN68638_c0_g1	0.000	0.000	0.000	0.000	0.000	0.000	0.000	0.437	0.000	0.000
TRINITY_DN68638_c1_g1	0.000	0.000	0.000	0.000	0.000	0.000	0.000	0.000	0.000	0.000
TRINITY_DN686390_c0_g1	0.000	0.000	0.000	0.000	0.000	0.000	0.000	0.000	0.000	0.000
TRINITY_DN686391_c0_g1	0.000	0.000	0.000	0.000	0.000	0.000	0.000	0.000	0.000	5.628
TRINITY_DN686392_c0_g1	0.000	0.000	0.451	0.000	0.000	0.000	0.000	0.000	0.000	0.000
TRINITY_DN686393_c0_g1	0.000	0.000	0.000	0.000	0.000	0.000	0.000	0.000	0.000	0.000
TRINITY_DN686395_c0_g1	0.000	0.000	0.000	0.000	0.000	0.000	0.000	0.000	0.000	0.000
TRINITY_DN686396_c0_g1	0.000	0.000	0.227	0.000	0.000	0.000	0.611	0.000	0.000	0.000
TRINITY_DN686396_c1_g1	0.000	0.000	0.000	0.000	0.000	0.000	0.000	0.000	0.000	0.000
TRINITY_DN686398_c0_g1	0.000	0.000	0.000	0.247	0.000	0.000	0.000	0.000	0.149	0.000
TRINITY_DN68639_c0_g1	0.000	0.000	0.000	0.000	0.000	0.000	0.000	0.000	0.000	0.000
TRINITY_DN68639_c0_g2	0.000	0.000	0.000	0.000	0.000	0.000	0.000	0.000	0.000	0.000
TRINITY_DN68639_c1_g1	0.000	0.000	6.572	0.000	0.000	0.000	0.000	0.000	0.000	0.000
TRINITY_DN6863_c0_g1	0.000	0.838	0.000	0.000	0.758	0.000	0.000	1.544	0.281	0.000
TRINITY_DN6863_c0_g2	0.613	1.122	3.335	1.186	2.937	2.086	1.335	0.000	0.372	2.004
TRINITY_DN6863_c1_g1	0.000	0.397	1.508	0.453	2.038	1.204	0.698	0.002	0.129	0.793
TRINITY_DN6863_c1_g2	1.958	2.016	2.615	0.217	2.007	1.616	0.269	3.423	1.179	0.426
TRINITY_DN686401_c0_g1	0.000	0.000	0.000	0.273	0.279	0.777	0.000	0.000	0.000	5.581
TRINITY_DN686405_c0_g1	0.000	0.000	0.000	0.000	0.000	0.000	0.000	0.000	0.000	0.000
TRINITY_DN686409_c0_g1	0.000	0.000	0.000	0.000	0.747	0.000	0.000	0.000	0.000	0.000
TRINITY_DN68640_c0_g3	0.000	4.067	0.000	0.000	0.000	4.064	0.000	0.000	0.433	0.000
TRINITY_DN68640_c3_g1	0.000	0.000	1.598	0.000	0.902	0.000	0.000	0.000	0.526	0.000
TRINITY_DN68640_c6_g1	0.000	0.000	0.000	0.000	0.000	1.525	0.000	0.000	0.000	0.000
TRINITY_DN68640_c7_g1	0.000	0.000	0.000	0.000	0.000	0.000	0.000	0.000	0.567	0.000
TRINITY_DN686411_c0_g1	0.000	0.000	0.000	0.000	0.000	4.493	0.000	0.000	0.237	0.000
TRINITY_DN686416_c0_g1	0.000	0.000	0.000	0.119	0.000	1.664	0.590	0.911	0.145	0.000
TRINITY_DN686417_c0_g1	0.000	0.932	0.000	0.444	0.000	0.000	1.097	0.425	0.244	0.000
TRINITY_DN686418_c0_g1	0.000	0.000	0.000	0.760	0.000	0.000	0.000	0.000	0.000	0.000
TRINITY_DN68641_c1_g1	0.000	0.000	1.598	0.000	0.000	0.000	0.000	3.337	0.000	0.000
TRINITY_DN68641_c3_g1	0.000	0.000	3.700	1.686	2.012	4.857	0.000	6.546	0.000	0.000
TRINITY_DN68641_c4_g1	0.000	0.000	0.912	0.000	1.015	7.020	0.000	0.000	2.380	0.000
TRINITY_DN686421_c0_g1	0.000	0.000	0.000	0.748	0.000	0.000	0.000	0.000	0.458	0.000
TRINITY_DN686425_c0_g2	0.000	3.012	3.056	0.000	1.094	0.000	2.587	0.000	0.000	0.000
TRINITY_DN686428_c0_g1	0.000	0.483	0.157	0.000	0.064	0.000	0.306	0.000	0.314	0.000
TRINITY_DN686429_c0_g1	0.000	0.000	0.000	0.000	0.000	0.000	0.000	0.000	0.000	0.000
TRINITY_DN686430_c0_g1	0.000	0.000	0.000	0.000	0.000	0.000	0.000	0.000	0.000	0.000
TRINITY_DN686432_c0_g1	0.000	0.000	0.000	0.000	0.000	0.000	0.000	0.000	0.000	0.000
TRINITY_DN686433_c0_g1	0.000	0.656	0.425	0.429	0.482	0.430	0.193	0.916	0.717	2.028
TRINITY_DN686435_c0_g1	0.000	0.000	0.000	0.265	0.350	0.000	0.000	0.503	0.499	0.000
TRINITY_DN686436_c0_g1	0.000	0.000	1.331	1.278	0.688	0.000	0.000	1.233	0.772	0.000
TRINITY_DN686437_c0_g1	0.000	0.000	0.000	0.000	0.000	0.000	0.000	0.000	0.000	3.772
TRINITY_DN686438_c0_g1	0.000	0.000	1.487	0.000	0.000	0.000	0.000	0.000	0.000	2.724
TRINITY_DN68643_c0_g1	0.000	0.000	0.433	0.419	1.036	1.325	0.000	0.000	0.616	2.684
TRINITY_DN68643_c0_g2	0.000	0.000	0.373	0.201	0.000	1.325	0.000	0.000	0.247	0.000
TRINITY_DN686441_c0_g1	0.000	0.000	0.000	0.000	0.000	0.000	0.000	0.000	0.000	0.000
TRINITY_DN686441_c0_g2	0.000	0.000	0.000	0.000	0.000	0.000	0.000	0.000	0.091	0.000
TRINITY_DN686441_c0_g3	0.000	0.000	0.000	0.000	3.779	0.000	4.386	0.000	0.000	0.000
TRINITY_DN686441_c0_g5	0.000	0.000	0.000	0.000	0.000	0.000	0.000	0.000	0.000	0.000
TRINITY_DN686445_c0_g1	0.000	0.000	3.144	0.000	1.774	0.000	0.000	0.000	1.033	0.000
TRINITY_DN686446_c2_g1	0.000	0.000	0.000	0.000	0.000	1.379	0.000	0.000	0.000	0.000
TRINITY_DN686446_c3_g1	0.000	0.000	0.000	0.000	0.000	0.000	0.000	0.000	0.368	0.000
TRINITY_DN686446_c5_g1	0.000	5.108	0.000	0.000	2.426	2.974	0.000	0.000	0.000	0.000
TRINITY_DN686447_c0_g1	0.000	0.000	0.000	0.323	0.000	1.318	0.774	0.000	0.108	0.000
TRINITY_DN68644_c0_g1	0.000	0.000	0.000	0.000	0.000	3.138	5.006	0.000	1.685	0.000
TRINITY_DN68644_c0_g2	0.000	1.204	0.000	0.000	0.000	2.352	0.000	0.000	0.000	0.000
TRINITY_DN68644_c1_g1	0.000	0.000	0.000	0.000	0.000	0.000	0.000	0.000	0.000	0.000
TRINITY_DN68644_c1_g2	0.000	0.000	4.716	0.000	0.000	0.000	0.000	0.000	0.000	0.000
TRINITY_DN686451_c0_g1	2.403	1.233	2.012	1.754	1.907	1.221	2.167	0.000	0.865	0.000
TRINITY_DN686456_c0_g1	0.000	0.000	0.000	0.000	0.000	0.000	0.000	0.000	0.000	0.000
TRINITY_DN686459_c0_g1	0.000	0.000	0.000	0.000	0.456	0.000	0.000	0.000	0.000	0.000
TRINITY_DN686459_c2_g1	0.000	0.000	0.311	0.796	0.000	0.000	0.000	0.000	0.000	0.000
TRINITY_DN68645_c2_g1	0.000	0.360	0.234	0.141	0.146	0.000	0.000	0.712	0.196	1.520
TRINITY_DN68645_c3_g1	0.000	0.000	0.000	0.000	0.000	0.000	0.000	0.000	0.000	0.000
TRINITY_DN68645_c4_g1	0.000	0.000	0.000	1.381	0.000	0.000	0.000	0.000	0.000	0.000
TRINITY_DN68645_c7_g1	0.000	0.000	0.000	0.000	0.000	0.000	0.000	0.000	0.847	0.000
TRINITY_DN686460_c0_g1	0.000	0.000	0.000	0.000	0.267	0.000	0.000	0.000	0.000	0.000
TRINITY_DN686461_c0_g1	0.000	0.000	0.000	0.000	0.000	0.000	0.000	0.000	0.645	0.000
TRINITY_DN686466_c0_g1	0.000	0.000	0.000	0.000	0.000	0.000	0.000	0.000	0.000	0.000
TRINITY_DN686466_c1_g1	0.000	0.000	0.000	0.000	0.000	0.000	0.000	0.000	0.000	0.000
TRINITY_DN686468_c0_g1	0.000	0.000	0.000	0.000	0.000	0.000	0.000	0.000	0.418	0.000
TRINITY_DN68646_c0_g1	0.000	0.000	0.000	0.504	0.000	0.000	0.000	0.000	0.000	0.000
TRINITY_DN68646_c0_g2	0.000	0.000	1.107	0.297	0.000	0.000	0.000	0.000	0.538	0.000
TRINITY_DN68646_c1_g1	0.000	0.000	0.000	0.000	0.000	0.000	0.000	0.000	0.000	0.000
TRINITY_DN68646_c3_g1	0.000	0.000	0.610	0.000	0.000	0.000	0.000	0.000	0.197	0.000
TRINITY_DN686470_c0_g1	0.000	0.000	0.000	0.000	0.707	0.000	0.000	0.000	0.000	0.000
TRINITY_DN686470_c0_g2	0.000	0.000	0.404	0.655	0.223	0.000	1.079	0.820	0.263	0.000
TRINITY_DN686470_c0_g3	0.000	1.150	0.000	0.000	0.000	0.000	1.415	0.000	0.173	0.000
TRINITY_DN686470_c0_g4	0.000	0.000	0.000	0.000	0.000	0.000	0.000	0.000	0.000	0.000
TRINITY_DN686472_c1_g1	0.000	0.000	0.000	0.000	0.000	0.000	0.000	0.000	0.000	0.000
TRINITY_DN686474_c0_g1	0.000	0.000	0.000	0.000	0.000	0.000	0.000	0.000	0.517	0.000
TRINITY_DN686475_c0_g1	0.000	0.000	0.000	0.000	1.541	0.000	0.000	0.000	0.000	0.000
TRINITY_DN686477_c0_g1	0.000	0.000	0.000	0.000	0.000	0.000	0.000	0.000	0.050	0.000
TRINITY_DN686478_c0_g1	0.000	0.000	0.000	0.796	1.674	0.000	0.000	0.000	0.000	0.000
TRINITY_DN68647_c0_g1	0.000	0.000	0.000	0.489	0.522	0.000	0.000	0.000	0.000	0.000
TRINITY_DN686480_c0_g1	0.000	0.000	0.000	0.433	0.000	0.000	0.000	0.000	0.000	0.000
TRINITY_DN686480_c1_g1	0.000	0.000	0.000	0.000	0.000	0.000	2.798	0.000	0.346	0.000
TRINITY_DN686481_c0_g1	0.000	0.000	0.000	0.000	0.000	0.000	0.000	0.000	0.000	0.000
TRINITY_DN686482_c0_g1	0.000	0.000	0.000	0.536	0.000	0.000	0.000	0.000	0.000	0.000
TRINITY_DN686485_c0_g1	0.000	0.000	0.000	0.000	0.000	0.000	0.000	0.000	0.000	0.000
TRINITY_DN686486_c0_g1	0.000	0.000	0.000	0.930	0.000	0.000	0.000	0.000	0.000	0.000
TRINITY_DN686487_c0_g1	0.000	0.000	0.000	0.000	0.000	0.000	0.000	0.000	0.000	0.000
TRINITY_DN68648_c0_g2	0.000	0.000	3.583	0.000	0.000	0.000	0.000	0.000	0.000	0.000
TRINITY_DN68648_c0_g3	0.000	0.000	1.214	0.285	0.292	0.000	0.000	0.365	0.519	0.000
TRINITY_DN68648_c2_g1	0.000	0.000	0.000	0.000	0.431	0.000	0.000	0.000	0.000	0.000
TRINITY_DN686491_c0_g1	0.000	0.753	0.000	0.000	0.272	0.000	0.000	0.000	0.000	0.000
TRINITY_DN686492_c0_g1	0.000	0.000	0.000	0.000	0.000	0.000	0.000	0.000	0.000	0.000
TRINITY_DN686493_c0_g1	0.000	0.000	0.201	0.000	0.225	2.433	0.000	0.000	0.485	0.000
TRINITY_DN686494_c0_g1	0.000	0.382	0.498	0.272	0.139	0.380	0.671	0.000	0.082	0.000
TRINITY_DN686494_c0_g2	0.000	0.000	0.000	0.000	0.000	0.000	0.000	0.000	0.000	0.000
TRINITY_DN686495_c0_g1	0.000	0.000	0.000	0.000	0.000	0.000	0.000	0.000	0.000	0.000
TRINITY_DN686496_c0_g1	0.000	0.000	0.000	0.000	0.000	0.000	2.034	0.000	0.000	0.000
TRINITY_DN686497_c0_g1	0.000	0.000	0.000	0.000	0.000	0.000	0.000	1.221	0.000	0.000
TRINITY_DN68649_c0_g1	0.000	0.000	0.000	0.000	0.000	0.000	0.000	0.000	0.000	0.000
TRINITY_DN6864_c0_g1	3.210	9.267	7.758	4.987	19.952	9.861	4.739	14.239	5.719	5.843
TRINITY_DN6864_c13_g1	0.000	0.000	0.000	0.000	0.000	0.000	0.000	0.000	0.000	0.000
TRINITY_DN6864_c15_g1	0.000	0.000	0.000	0.000	0.000	0.000	0.000	0.000	0.000	0.000
TRINITY_DN6864_c1_g1	16.146	36.822	59.636	32.737	39.987	49.277	55.896	40.897	24.535	18.141
TRINITY_DN6864_c3_g1	0.000	0.450	0.460	0.000	0.000	0.000	0.791	0.000	0.454	0.000
TRINITY_DN6864_c5_g1	2.171	4.898	9.015	4.440	5.103	8.203	8.392	5.440	5.380	3.547
TRINITY_DN6864_c7_g1	0.000	12.058	3.958	0.607	11.324	8.666	4.490	9.131	5.034	12.415
TRINITY_DN686500_c0_g1	0.000	0.000	0.000	0.000	0.000	0.000	0.000	0.000	0.000	0.000
TRINITY_DN686501_c0_g1	0.000	1.250	0.000	0.435	0.000	1.256	2.154	0.000	0.000	0.000
TRINITY_DN686502_c0_g1	0.000	0.000	0.000	0.000	0.000	0.000	0.000	0.000	0.000	0.000
TRINITY_DN686503_c0_g1	0.000	1.971	0.000	0.000	0.719	0.000	0.000	0.000	0.000	0.000
TRINITY_DN686507_c0_g1	0.000	0.000	0.000	0.452	0.000	0.000	0.000	0.000	0.000	0.000
TRINITY_DN686508_c0_g1	0.000	0.107	0.000	0.115	0.118	0.421	0.755	0.344	0.094	0.000
TRINITY_DN68650_c0_g1	0.000	0.000	0.000	0.000	0.000	1.688	0.000	0.000	0.000	0.000
TRINITY_DN686510_c0_g1	0.000	0.000	1.699	0.000	0.000	0.000	0.000	0.000	1.124	0.000
TRINITY_DN686512_c0_g1	0.000	0.000	0.846	0.000	0.601	0.000	0.000	0.000	0.142	0.000
TRINITY_DN686513_c0_g1	0.000	0.000	0.000	0.000	0.000	0.000	0.000	0.000	0.429	0.000
TRINITY_DN686515_c0_g1	0.000	0.000	0.000	1.188	0.000	0.000	0.000	2.434	0.387	0.000
TRINITY_DN686518_c0_g1	0.000	0.000	0.000	0.000	1.587	0.000	0.000	0.000	0.000	0.000
TRINITY_DN686519_c0_g1	0.000	0.000	0.738	0.000	0.000	0.000	0.000	1.030	0.000	0.000
TRINITY_DN686519_c2_g1	0.000	0.000	0.000	0.000	0.000	0.000	0.000	2.800	0.000	0.000
TRINITY_DN68651_c0_g1	0.000	0.000	0.161	0.124	0.000	0.244	0.219	0.173	0.154	0.000
TRINITY_DN68651_c0_g3	0.000	0.000	0.000	0.000	0.000	0.000	0.000	0.000	0.000	0.000
TRINITY_DN686520_c0_g1	0.000	0.000	0.774	0.413	0.868	0.000	0.000	0.000	0.253	0.000
TRINITY_DN686522_c0_g1	0.000	0.000	0.000	0.000	0.730	0.000	0.000	0.000	0.000	0.000
TRINITY_DN686523_c0_g1	0.000	0.000	0.000	0.000	0.747	0.000	0.000	0.000	0.437	0.000
TRINITY_DN686523_c3_g1	0.000	0.000	0.000	0.905	0.000	0.000	0.000	0.000	0.000	0.000
TRINITY_DN686524_c0_g1	0.000	0.000	0.000	0.000	0.000	0.000	0.000	1.610	0.259	0.000
TRINITY_DN686527_c0_g1	0.000	0.000	0.000	0.000	0.000	0.000	0.000	0.000	0.000	0.000
TRINITY_DN68652_c0_g1	3.213	2.370	2.516	2.578	4.299	1.610	3.949	0.844	1.410	5.093
TRINITY_DN68652_c0_g2	0.000	0.000	0.000	0.000	0.687	0.000	0.000	0.000	0.000	0.000
TRINITY_DN68652_c0_g3	0.000	0.000	0.000	0.000	0.000	0.000	2.135	0.000	0.327	0.000
TRINITY_DN686531_c0_g1	0.000	0.000	0.000	0.000	0.000	0.000	0.000	0.000	0.000	0.000
TRINITY_DN686533_c0_g1	0.000	0.000	0.000	0.000	0.000	4.377	0.000	0.000	0.462	0.000
TRINITY_DN686534_c0_g1	0.000	0.000	0.000	0.000	0.000	0.000	0.000	0.000	0.163	0.000
TRINITY_DN686536_c0_g1	0.000	0.000	0.000	0.000	0.000	0.000	0.000	2.295	0.000	0.000
TRINITY_DN686538_c0_g1	0.000	0.000	0.000	0.000	0.000	0.000	0.000	0.000	0.000	0.000
TRINITY_DN686539_c0_g1	0.000	0.000	0.000	0.000	0.000	0.000	0.000	0.000	0.000	0.000
TRINITY_DN68653_c0_g2	10.428	24.724	18.663	24.380	16.392	14.867	30.569	35.869	19.656	17.518
TRINITY_DN686540_c0_g1	0.000	0.000	3.663	0.000	1.009	0.000	0.000	0.000	0.297	0.000
TRINITY_DN686540_c2_g1	0.000	2.191	1.417	0.000	0.801	0.000	0.000	2.938	0.000	0.000
TRINITY_DN686540_c4_g1	0.000	0.000	0.355	0.299	0.000	0.000	0.000	0.000	0.000	0.000
TRINITY_DN686542_c1_g1	0.000	0.000	0.000	0.000	0.000	0.000	0.000	0.000	0.000	0.000
TRINITY_DN686543_c0_g1	0.000	0.000	0.000	0.000	0.000	0.000	0.000	0.000	0.000	0.000
TRINITY_DN686544_c0_g1	0.000	0.000	0.000	0.000	0.000	0.000	0.000	3.504	0.000	0.000
TRINITY_DN686545_c0_g1	0.000	2.428	0.000	0.000	0.000	0.000	0.000	0.000	0.000	0.000
TRINITY_DN686546_c0_g1	0.000	0.000	0.000	0.000	0.000	2.564	0.000	0.000	0.000	0.000
TRINITY_DN686547_c0_g1	0.000	0.000	0.345	0.000	0.000	0.000	0.000	0.000	0.000	0.000
TRINITY_DN686547_c0_g2	0.000	0.000	0.603	0.853	1.383	1.383	0.644	1.759	1.142	3.020
TRINITY_DN686547_c1_g1	0.000	0.000	0.000	0.000	0.000	0.000	0.000	0.000	0.000	0.000
TRINITY_DN686547_c2_g1	0.000	0.000	0.000	0.000	0.576	0.000	0.000	0.000	0.000	0.000
TRINITY_DN686547_c3_g1	0.000	0.000	0.000	0.000	0.933	0.000	0.000	0.000	0.000	0.000
TRINITY_DN686547_c4_g1	0.000	0.000	0.000	0.000	0.766	0.000	0.000	0.000	0.000	0.000
TRINITY_DN686547_c5_g1	0.000	0.000	0.876	0.239	0.507	0.999	0.590	0.000	0.258	0.000
TRINITY_DN686547_c6_g1	0.000	0.000	0.000	0.000	0.441	0.000	0.000	0.000	0.000	0.000
TRINITY_DN686547_c8_g1	0.000	0.000	0.000	0.000	0.000	0.000	0.000	0.000	0.000	0.000
TRINITY_DN686549_c0_g1	0.000	0.000	0.000	0.000	0.000	0.000	0.000	0.000	1.155	0.000
TRINITY_DN686550_c0_g1	0.000	0.000	0.000	0.000	0.000	0.000	0.000	0.000	0.503	0.000
TRINITY_DN686555_c0_g1	0.000	0.000	0.000	0.000	0.000	0.000	0.000	0.000	0.000	0.000
TRINITY_DN686555_c1_g1	0.000	0.000	0.000	0.000	0.000	0.000	0.000	0.000	0.000	0.000
TRINITY_DN686559_c0_g1	9.266	0.000	0.000	0.415	1.294	0.000	0.000	0.000	0.253	0.000
TRINITY_DN68655_c0_g1	8.632	2.219	2.184	0.776	1.612	0.000	0.000	0.000	0.397	0.000
TRINITY_DN68655_c1_g1	0.000	1.054	2.082	0.000	0.765	0.000	0.000	0.000	0.448	0.000
TRINITY_DN686561_c0_g1	0.000	0.000	0.000	0.730	0.000	0.000	0.000	0.000	0.000	0.000
TRINITY_DN686563_c0_g1	0.000	0.000	0.000	0.000	0.000	0.000	0.000	0.000	0.000	0.000
TRINITY_DN686566_c0_g1	0.000	0.000	0.000	0.000	0.000	0.000	0.000	0.000	0.233	0.000
TRINITY_DN686567_c0_g1	0.000	0.000	0.000	0.000	0.000	0.000	0.000	0.000	0.000	0.000
TRINITY_DN68656_c0_g1	0.000	0.000	0.000	0.000	0.000	0.000	0.000	0.000	0.000	0.000
TRINITY_DN68656_c0_g2	0.000	0.000	0.000	0.000	0.000	1.605	0.000	0.000	0.341	0.000
TRINITY_DN686571_c0_g1	0.000	0.000	0.000	0.000	0.000	0.000	0.000	0.000	0.000	0.000
TRINITY_DN686571_c1_g1	0.000	0.000	0.000	0.000	0.000	1.872	0.000	0.000	0.000	0.000
TRINITY_DN686572_c0_g1	0.000	3.972	0.000	0.000	0.000	0.000	0.000	0.000	0.000	0.000
TRINITY_DN686573_c0_g1	0.000	0.370	0.964	0.131	0.000	0.000	0.000	0.000	0.318	0.000
TRINITY_DN686576_c0_g1	0.000	0.000	0.000	0.000	0.000	0.000	0.000	0.000	0.000	0.000
TRINITY_DN686577_c0_g1	0.000	0.000	0.000	0.000	0.000	0.000	0.000	0.000	0.000	0.000
TRINITY_DN686578_c0_g1	0.000	0.000	0.000	0.000	0.000	0.000	0.000	0.000	0.000	0.000
TRINITY_DN686579_c0_g1	0.000	0.000	0.000	0.000	0.000	0.000	0.000	0.000	0.000	0.000
TRINITY_DN68657_c0_g1	0.000	0.000	0.000	0.000	0.000	0.000	0.000	0.000	0.000	0.000
TRINITY_DN68657_c3_g2	0.000	0.615	0.000	0.000	0.000	0.000	0.000	0.000	0.131	0.000
TRINITY_DN68657_c3_g3	0.000	0.000	0.000	0.930	0.000	0.000	0.000	0.000	0.000	0.000
TRINITY_DN686582_c0_g1	0.000	0.000	0.000	0.000	0.000	0.000	0.000	0.000	0.000	0.000
TRINITY_DN686584_c0_g1	0.000	0.000	0.000	0.000	0.000	0.000	3.756	0.000	0.000	0.000
TRINITY_DN686585_c0_g1	0.000	0.000	0.000	0.000	0.000	0.000	0.000	0.000	0.000	0.000
TRINITY_DN686589_c0_g1	0.000	0.000	0.000	0.562	0.587	0.000	0.000	0.000	0.000	0.000
TRINITY_DN68658_c0_g1	0.000	2.508	0.000	0.000	0.000	0.000	0.000	1.485	0.239	0.000
TRINITY_DN68658_c2_g1	0.000	0.000	0.000	0.675	0.707	0.000	0.000	5.199	0.000	6.904
TRINITY_DN686590_c0_g1	0.000	0.000	0.000	0.000	0.000	0.837	0.000	0.000	0.531	0.000
TRINITY_DN686593_c0_g1	0.000	0.000	0.000	0.000	1.281	0.000	0.000	1.558	0.484	0.000
TRINITY_DN686596_c0_g1	0.000	0.000	0.000	0.000	0.000	0.000	0.000	0.000	0.000	0.000
TRINITY_DN686598_c0_g1	0.000	0.000	0.000	0.000	0.000	0.000	0.000	0.000	0.000	0.000
TRINITY_DN68659_c0_g1	0.000	0.000	2.036	1.086	1.262	0.000	0.000	0.000	0.000	0.000
TRINITY_DN68659_c1_g1	0.000	0.000	0.000	0.000	0.000	0.000	0.000	0.000	0.000	0.000
TRINITY_DN68659_c4_g1	0.000	0.000	0.000	0.000	0.000	0.000	0.000	0.000	0.000	0.000
TRINITY_DN6865_c0_g1	2.086	0.637	8.547	3.091	6.239	1.176	2.320	4.306	3.614	3.127
TRINITY_DN6865_c7_g1	0.000	0.000	0.387	0.000	1.969	2.613	0.000	3.650	1.360	0.000
TRINITY_DN686600_c0_g1	0.000	0.000	0.000	0.450	0.000	0.000	0.000	0.000	0.000	0.000
TRINITY_DN686602_c0_g1	0.000	0.000	0.000	0.000	0.000	0.000	0.000	0.000	0.961	0.000
TRINITY_DN686603_c0_g1	0.000	0.000	0.000	0.000	0.000	0.000	0.000	0.000	0.000	4.502
TRINITY_DN686604_c1_g1	0.000	0.000	0.000	0.000	0.000	0.000	0.000	0.000	0.000	0.000
TRINITY_DN686607_c0_g1	0.000	0.000	0.000	0.000	0.000	0.000	0.000	0.000	0.763	0.000
TRINITY_DN686609_c0_g1	0.000	0.000	0.000	0.000	0.000	0.000	0.000	0.000	0.000	0.000
TRINITY_DN68660_c0_g1	0.000	0.178	0.115	0.380	0.130	0.525	0.313	0.492	0.387	0.000
TRINITY_DN68660_c0_g2	0.000	0.000	0.746	0.425	0.260	0.337	0.669	0.000	0.000	0.000
TRINITY_DN686611_c0_g1	0.000	1.272	0.000	0.000	0.000	0.000	0.000	0.000	0.000	0.000
TRINITY_DN686612_c0_g1	0.000	0.000	0.000	0.000	0.000	0.000	0.000	0.000	0.000	0.000
TRINITY_DN686616_c0_g1	0.000	0.525	0.423	0.257	0.139	0.000	0.000	0.305	0.220	0.000
TRINITY_DN686618_c0_g1	0.000	0.000	0.000	0.000	0.000	0.000	0.000	0.000	0.000	0.000
TRINITY_DN68661_c0_g2	0.000	0.000	0.000	2.098	1.743	1.210	0.000	0.000	0.256	0.000
TRINITY_DN68661_c1_g1	0.000	0.000	0.948	0.000	0.530	0.000	0.000	0.000	0.000	0.000
TRINITY_DN686620_c0_g1	0.000	0.000	0.000	0.000	0.000	0.000	0.000	0.000	0.000	0.000
TRINITY_DN686621_c0_g1	0.000	0.000	1.598	0.000	0.000	0.000	0.000	0.000	0.526	0.000
TRINITY_DN686621_c0_g2	0.000	0.000	0.000	0.000	0.000	0.000	0.000	0.000	0.000	0.000
TRINITY_DN686621_c1_g1	0.000	0.000	0.384	0.000	0.108	0.000	0.519	0.000	0.319	0.000
TRINITY_DN686621_c2_g1	0.000	0.000	0.000	0.000	0.501	0.000	0.000	0.000	0.000	0.000
TRINITY_DN686623_c1_g1	0.000	0.000	0.000	0.000	0.000	0.000	0.000	0.000	0.000	0.000
TRINITY_DN686624_c0_g1	0.000	0.000	0.855	0.000	0.475	0.000	0.767	0.000	0.187	1.576
TRINITY_DN686624_c1_g1	0.000	0.000	0.000	0.516	0.000	0.000	0.000	0.000	0.078	0.000
TRINITY_DN686624_c3_g1	0.000	0.000	0.000	0.774	1.630	0.000	0.000	0.000	0.000	0.000
TRINITY_DN686624_c4_g1	0.000	0.000	0.000	0.000	0.000	0.000	0.000	0.000	0.000	0.000
TRINITY_DN686624_c5_g1	0.000	0.000	0.000	0.139	0.000	0.000	0.000	0.000	0.000	0.000
TRINITY_DN686625_c0_g1	0.000	0.000	0.107	0.000	0.006	0.000	0.045	2.057	0.000	0.000
TRINITY_DN686626_c0_g1	0.000	0.000	0.429	0.231	0.237	0.000	0.000	0.000	0.139	0.000
TRINITY_DN686627_c0_g1	0.000	0.000	1.442	0.000	0.530	0.000	0.000	0.000	0.000	0.000
TRINITY_DN686629_c0_g1	0.000	0.000	0.835	0.000	0.000	0.000	0.000	0.000	0.000	0.000
TRINITY_DN686629_c1_g1	0.000	0.000	0.000	0.000	0.000	0.000	0.000	0.000	0.000	0.000
TRINITY_DN686629_c2_g1	0.000	0.000	0.000	0.000	0.000	0.000	0.000	1.939	0.000	0.000
TRINITY_DN686629_c3_g1	0.000	0.173	0.224	0.062	0.000	0.511	0.000	0.000	0.000	0.000
TRINITY_DN686629_c4_g1	0.000	0.000	0.000	0.326	0.166	0.000	0.000	0.000	0.098	0.000
TRINITY_DN686629_c6_g1	0.000	0.000	0.000	0.000	0.000	0.000	0.000	0.000	0.000	0.000
TRINITY_DN686629_c7_g1	0.000	0.000	0.000	0.000	0.000	0.000	0.000	0.000	0.000	0.000
TRINITY_DN68662_c0_g1	0.000	4.636	0.000	2.691	11.748	0.000	0.000	20.057	3.866	0.000
TRINITY_DN686630_c0_g1	0.000	0.000	0.000	0.000	0.335	0.000	0.000	0.000	0.000	0.000
TRINITY_DN686631_c0_g1	0.000	0.000	2.853	0.000	0.000	0.000	0.000	0.000	0.000	0.000
TRINITY_DN686631_c2_g1	0.000	0.000	0.000	0.000	0.000	0.000	0.000	0.000	0.000	0.000
TRINITY_DN686632_c0_g1	0.000	0.000	0.000	0.558	1.168	0.000	0.000	0.000	0.000	0.000
TRINITY_DN686638_c1_g1	0.000	1.723	0.870	0.750	0.911	0.566	0.337	0.529	0.254	0.000
TRINITY_DN686638_c4_g1	0.000	0.000	0.000	0.000	0.000	0.000	0.000	0.000	0.000	0.000
TRINITY_DN686638_c5_g1	0.000	0.000	0.000	0.338	0.000	0.000	0.000	0.000	0.000	0.000
TRINITY_DN686638_c6_g1	0.000	0.000	0.000	0.655	0.000	0.000	0.000	0.000	0.000	0.000
TRINITY_DN686638_c7_g1	0.000	0.000	0.000	0.000	0.000	0.000	0.000	0.000	0.000	0.000
TRINITY_DN68663_c0_g1	2.512	0.619	1.265	0.893	0.993	0.522	0.688	2.019	1.027	0.478
TRINITY_DN68663_c0_g2	0.425	6.560	9.103	5.072	10.799	6.600	5.456	7.513	7.896	7.798
TRINITY_DN68663_c1_g1	0.000	0.000	0.000	0.990	0.000	1.977	0.000	0.000	0.000	0.000
TRINITY_DN686640_c0_g1	0.000	0.000	0.000	0.000	0.000	0.000	0.000	0.000	0.000	0.000
TRINITY_DN686642_c0_g1	0.000	0.000	0.000	0.000	0.000	0.000	0.000	0.000	0.000	0.000
TRINITY_DN686643_c0_g1	0.000	0.000	0.000	0.538	0.534	0.000	0.419	0.000	0.374	0.000
TRINITY_DN686645_c0_g1	0.000	0.000	0.000	0.000	1.288	0.000	0.000	0.000	0.000	0.000
TRINITY_DN686648_c0_g1	0.000	0.656	0.000	0.464	0.000	0.000	0.000	0.000	0.000	0.000
TRINITY_DN68664_c5_g1	0.000	0.000	0.000	0.000	0.000	4.269	0.000	0.000	0.454	0.000
TRINITY_DN686650_c0_g1	0.000	0.000	0.000	0.000	0.000	0.000	0.000	0.000	0.000	0.000
TRINITY_DN686659_c0_g1	0.000	0.215	0.000	0.459	0.392	0.212	0.000	0.000	0.233	3.153
TRINITY_DN68665_c0_g1	0.000	0.426	0.460	0.115	0.220	0.140	0.250	0.000	0.135	0.000
TRINITY_DN68665_c1_g1	0.000	0.000	0.000	0.005	0.393	0.000	0.000	0.915	0.156	0.000
TRINITY_DN686660_c0_g1	0.000	0.000	0.000	0.586	0.000	0.000	0.000	0.000	0.000	0.000
TRINITY_DN686662_c0_g1	0.000	0.000	0.000	0.000	0.000	0.000	0.000	0.000	0.384	0.000
TRINITY_DN686667_c0_g1	0.000	0.000	0.000	0.000	0.000	0.000	0.000	0.000	0.330	0.000
TRINITY_DN686668_c0_g1	0.000	0.000	0.000	0.000	0.000	0.000	0.000	0.000	0.000	0.000
TRINITY_DN68666_c0_g1	0.000	0.000	0.700	0.000	0.000	0.000	0.000	0.000	0.000	0.000
TRINITY_DN68666_c0_g4	0.000	0.000	0.000	0.000	0.000	0.000	0.000	0.000	0.552	0.000
TRINITY_DN68666_c1_g1	0.000	3.185	0.000	0.000	1.159	0.000	0.000	2.124	0.339	0.000
TRINITY_DN68666_c1_g2	0.000	0.000	0.000	0.302	0.000	0.000	0.000	0.000	0.000	0.000
TRINITY_DN68666_c3_g1	0.000	0.000	0.000	0.000	0.000	0.000	0.000	2.582	0.000	0.000
TRINITY_DN686670_c0_g1	0.000	0.000	0.000	0.000	0.000	0.000	0.000	0.000	0.000	0.000
TRINITY_DN686672_c0_g1	0.000	0.000	0.000	0.000	0.000	0.000	0.000	0.000	0.000	0.000
TRINITY_DN686672_c0_g2	0.000	0.000	0.000	0.265	0.542	0.000	0.000	0.000	0.000	0.000
TRINITY_DN686672_c2_g1	0.000	0.000	0.000	0.000	2.638	0.000	0.000	0.000	0.000	0.000
TRINITY_DN686673_c0_g1	0.000	0.000	0.000	0.000	0.000	0.000	0.000	0.000	0.000	5.505
TRINITY_DN686673_c0_g2	0.000	0.000	0.143	0.078	0.000	0.000	0.000	0.000	0.000	0.000
TRINITY_DN686673_c1_g1	0.000	0.000	0.000	1.074	0.000	2.055	0.000	0.000	0.000	0.000
TRINITY_DN686674_c0_g1	0.000	0.000	0.000	0.000	0.000	0.000	0.000	0.000	0.215	0.000
TRINITY_DN686676_c0_g1	0.000	0.000	0.000	0.865	0.000	0.000	0.000	0.000	0.000	8.832
TRINITY_DN686677_c0_g1	0.000	0.000	0.000	0.000	0.000	0.000	0.000	0.000	0.363	0.000
TRINITY_DN686679_c0_g1	0.000	0.000	0.000	0.000	0.000	0.000	0.000	0.000	0.000	0.000
TRINITY_DN68667_c0_g1	0.000	0.000	2.758	122.208	1.539	5.328	0.000	3.609	1.702	17.845
TRINITY_DN68667_c11_g1	0.000	0.000	0.000	0.000	0.000	0.000	0.000	0.000	0.190	0.000
TRINITY_DN68667_c2_g2	0.000	0.000	0.000	0.000	0.000	0.000	0.000	0.000	0.000	0.000
TRINITY_DN68667_c2_g3	0.000	0.000	0.000	0.000	0.000	0.000	0.000	0.000	0.000	7.353
TRINITY_DN68667_c4_g1	0.000	0.000	0.000	0.675	0.000	0.000	6.627	0.000	0.414	0.000
TRINITY_DN68667_c7_g1	0.000	0.000	0.000	0.000	0.997	0.000	0.000	0.000	0.584	0.000
TRINITY_DN68667_c9_g1	0.000	0.000	0.000	0.000	0.000	0.000	0.000	0.000	0.000	0.000
TRINITY_DN686681_c0_g1	0.000	0.768	0.000	0.000	0.000	0.771	0.000	0.000	0.000	0.000
TRINITY_DN686683_c0_g1	0.000	0.000	0.000	0.000	0.000	0.000	0.000	0.000	0.536	0.000
TRINITY_DN686685_c0_g2	0.000	0.000	0.000	0.000	0.000	0.000	0.000	0.000	0.000	0.000
TRINITY_DN686685_c1_g1	0.000	0.000	0.000	0.000	0.000	0.000	0.000	0.000	0.000	0.000
TRINITY_DN686685_c2_g1	0.000	2.047	0.000	1.428	0.000	0.000	3.495	0.000	0.000	0.000
TRINITY_DN686685_c3_g1	0.000	0.000	0.000	0.000	1.955	0.000	0.000	0.000	0.000	0.000
TRINITY_DN686686_c0_g1	0.000	0.000	0.000	0.254	0.209	0.000	0.501	0.000	0.155	0.000
TRINITY_DN686687_c0_g1	0.000	0.000	0.000	0.000	0.000	0.000	0.000	0.000	0.000	0.000
TRINITY_DN686689_c0_g1	0.000	0.000	0.000	0.977	0.000	0.000	0.000	1.870	0.000	0.000
TRINITY_DN68668_c0_g1	0.000	0.000	0.000	0.921	0.103	0.000	0.000	3.609	1.151	9.422
TRINITY_DN68668_c1_g1	0.000	0.000	0.000	0.000	0.000	0.000	0.000	0.000	0.000	0.000
TRINITY_DN686691_c0_g1	0.000	0.000	0.237	0.439	0.337	0.360	0.000	0.000	0.782	0.000
TRINITY_DN686692_c0_g1	0.000	0.000	0.000	0.000	0.000	0.000	0.000	0.000	0.000	0.000
TRINITY_DN686694_c0_g1	0.000	1.131	0.000	0.000	0.000	0.565	0.000	0.753	0.121	0.000
TRINITY_DN686695_c0_g1	0.000	0.000	0.000	0.000	0.000	0.000	0.000	0.000	0.000	0.000
TRINITY_DN686696_c0_g1	0.000	0.000	0.000	0.000	0.000	0.000	0.000	0.000	0.000	0.000
TRINITY_DN686697_c0_g1	0.000	0.000	0.000	0.000	0.000	0.000	0.000	0.000	0.393	0.000
TRINITY_DN686698_c0_g1	0.000	0.000	0.000	0.000	0.459	0.000	0.000	0.000	0.000	0.000
TRINITY_DN68669_c0_g1	0.000	0.000	7.159	0.000	0.000	0.000	0.000	0.000	0.000	0.000
TRINITY_DN68669_c0_g2	0.000	0.000	0.000	0.000	0.000	0.000	0.000	0.000	0.000	0.000
TRINITY_DN68669_c0_g3	0.000	0.000	0.000	0.000	0.725	0.000	0.000	0.000	0.000	0.000
TRINITY_DN68669_c1_g1	0.000	0.000	0.000	0.000	0.000	0.000	0.000	0.000	0.387	0.000
TRINITY_DN6866_c0_g1	3.410	9.181	12.268	8.073	7.658	10.951	15.475	15.514	12.265	12.230
TRINITY_DN6866_c0_g2	0.000	0.000	1.490	0.000	0.000	0.000	0.000	0.000	0.000	0.000
TRINITY_DN6866_c0_g3	0.000	0.000	0.000	0.000	0.000	0.000	0.000	0.000	0.657	0.000
TRINITY_DN6866_c0_g4	0.000	3.416	2.028	0.965	2.971	5.400	0.012	0.000	3.187	0.314
TRINITY_DN6866_c11_g1	0.000	0.000	0.000	0.000	0.772	0.000	0.000	7.952	0.000	0.000
TRINITY_DN6866_c12_g1	0.000	0.000	0.000	0.000	0.000	0.000	0.000	0.000	0.000	0.000
TRINITY_DN6866_c1_g1	0.000	1.274	1.020	0.440	0.639	2.246	0.000	0.000	0.475	0.000
TRINITY_DN6866_c1_g2	4.773	7.901	9.138	4.581	8.087	9.759	6.936	6.426	4.540	2.433
TRINITY_DN6866_c1_g3	0.113	2.377	0.709	0.000	0.646	0.955	0.000	0.000	0.249	3.683
TRINITY_DN6866_c1_g4	3.749	1.930	2.675	1.848	3.561	3.734	3.315	4.393	2.883	3.499
TRINITY_DN6866_c2_g1	0.000	0.000	0.000	0.953	0.111	0.000	0.000	0.000	0.065	0.000
TRINITY_DN6866_c2_g2	2.092	1.316	5.534	1.471	5.395	2.906	0.530	2.979	0.567	1.882
TRINITY_DN6866_c3_g1	0.000	0.000	0.000	0.072	0.148	0.599	0.000	0.838	0.172	0.744
TRINITY_DN6866_c3_g2	0.000	0.000	0.000	0.000	0.000	0.000	0.000	0.000	0.000	0.000
TRINITY_DN6866_c3_g3	0.000	0.000	0.000	0.000	0.989	0.000	0.000	0.000	0.000	0.000
TRINITY_DN6866_c5_g1	0.000	1.628	1.272	0.347	0.355	0.000	2.287	0.000	1.263	0.000
TRINITY_DN6866_c7_g1	0.000	1.043	0.681	0.000	0.000	0.520	0.000	0.000	0.111	0.000
TRINITY_DN686701_c0_g1	0.000	0.000	0.000	0.000	0.967	0.000	0.000	0.000	0.284	0.000
TRINITY_DN686705_c0_g1	0.000	0.000	0.000	0.000	0.000	0.000	0.000	0.000	0.000	0.000
TRINITY_DN686707_c0_g1	0.000	0.000	0.000	0.000	0.000	0.000	0.000	0.000	0.000	0.000
TRINITY_DN686709_c0_g1	0.000	0.000	0.000	0.000	0.000	0.000	2.716	0.000	0.000	0.000
TRINITY_DN68670_c0_g1	0.000	0.000	0.000	1.207	0.000	1.743	0.000	0.000	0.000	0.000
TRINITY_DN68670_c0_g2	0.000	2.404	0.000	0.418	1.297	0.000	0.000	1.575	0.764	0.000
TRINITY_DN68670_c2_g1	0.000	0.000	0.000	0.000	0.000	0.000	0.000	0.000	0.000	0.000
TRINITY_DN686710_c0_g1	0.000	0.000	0.000	0.000	0.000	0.000	0.000	0.000	0.000	0.000
TRINITY_DN686711_c0_g1	0.000	0.000	1.373	0.366	0.000	0.000	0.000	0.000	0.000	0.000
TRINITY_DN686713_c0_g1	0.000	0.000	0.000	0.221	0.000	0.000	0.000	0.828	0.000	0.000
TRINITY_DN686714_c0_g1	0.000	0.000	0.296	0.161	0.000	0.000	0.000	0.000	0.097	0.000
TRINITY_DN686715_c0_g1	0.000	0.000	0.000	0.000	0.877	0.000	0.000	0.000	0.000	0.000
TRINITY_DN686718_c0_g1	0.000	0.000	0.000	0.000	0.000	0.000	0.000	0.000	0.000	0.000
TRINITY_DN68671_c0_g2	0.000	0.648	2.076	0.693	1.378	1.019	0.228	0.721	0.990	0.000
TRINITY_DN686722_c0_g1	0.000	0.280	0.365	0.000	0.000	0.000	0.000	0.000	0.061	0.000
TRINITY_DN686723_c0_g1	0.000	0.000	0.000	0.000	0.062	0.000	0.000	0.000	0.000	0.000
TRINITY_DN686724_c0_g1	0.000	0.000	0.000	0.176	0.000	0.000	0.000	0.000	0.000	0.000
TRINITY_DN686728_c0_g1	0.000	0.000	0.000	0.000	0.686	0.000	0.000	0.000	0.000	0.000
TRINITY_DN68672_c1_g1	0.000	0.000	0.000	0.000	0.000	0.000	0.000	0.000	0.000	0.000
TRINITY_DN686732_c0_g1	0.000	0.000	0.000	0.000	0.000	0.000	0.000	0.000	0.000	0.000
TRINITY_DN686734_c0_g1	0.000	1.081	3.013	0.364	1.483	0.591	0.000	0.786	0.151	0.000
TRINITY_DN686737_c0_g1	0.000	0.000	0.000	0.000	0.000	0.000	0.000	0.000	0.000	0.000
TRINITY_DN686739_c1_g1	0.000	0.000	0.000	0.000	0.000	0.000	0.000	0.000	0.000	0.000
TRINITY_DN686739_c3_g1	0.000	0.000	0.000	0.000	0.000	0.000	0.000	0.000	0.000	0.000
TRINITY_DN686739_c4_g1	0.000	0.000	0.000	0.000	0.000	0.000	0.000	0.000	0.000	0.000
TRINITY_DN686739_c5_g1	0.000	0.000	0.000	1.472	0.000	0.000	0.000	0.000	0.000	0.000
TRINITY_DN68673_c0_g1	0.000	0.000	0.000	0.000	0.000	0.000	0.000	0.000	0.000	0.000
TRINITY_DN68673_c1_g2	0.000	0.000	0.000	0.218	0.000	0.000	0.000	0.000	0.000	0.000
TRINITY_DN68673_c1_g3	0.000	0.000	0.000	0.072	0.441	0.396	0.000	0.000	0.349	0.000
TRINITY_DN68673_c2_g1	0.000	1.250	0.000	0.000	0.695	0.000	0.000	1.657	0.000	0.000
TRINITY_DN68673_c3_g1	0.000	0.000	0.000	0.000	0.000	0.000	0.000	0.000	0.000	0.000
TRINITY_DN68673_c4_g1	0.000	0.000	0.000	2.039	0.000	0.000	6.670	2.620	0.834	0.000
TRINITY_DN68673_c5_g1	0.000	0.000	0.000	2.377	0.000	0.000	0.000	0.000	0.726	0.000
TRINITY_DN686743_c0_g1	0.000	0.000	0.463	0.000	0.000	0.000	0.000	0.000	0.000	2.540
TRINITY_DN686745_c0_g1	0.000	0.000	0.000	0.000	0.772	0.000	0.000	0.000	0.000	0.000
TRINITY_DN686746_c0_g1	0.000	0.000	0.000	0.000	0.000	0.000	0.000	0.000	0.000	0.000
TRINITY_DN686747_c0_g1	0.000	0.000	0.000	0.000	0.000	0.000	0.000	0.000	0.000	0.000
TRINITY_DN686748_c0_g1	0.000	0.255	0.331	0.091	0.314	0.000	0.000	0.000	0.000	0.000
TRINITY_DN686749_c0_g1	0.000	0.000	0.000	0.000	0.000	0.000	1.988	0.000	0.490	0.000
TRINITY_DN686751_c0_g1	0.000	0.461	0.000	0.041	0.000	0.226	0.000	0.000	0.112	0.000
TRINITY_DN686753_c0_g1	0.000	0.000	0.000	0.000	0.000	0.000	0.000	0.000	0.000	0.000
TRINITY_DN686755_c0_g1	0.000	0.000	0.000	0.000	0.000	0.000	0.000	0.000	0.697	0.000
TRINITY_DN686756_c0_g1	0.000	0.000	0.000	0.526	0.807	0.000	1.297	0.985	0.317	0.000
TRINITY_DN686757_c0_g1	0.000	0.000	0.000	1.007	0.000	0.000	0.000	0.000	0.000	0.000
TRINITY_DN686757_c1_g1	0.000	0.000	1.141	0.306	0.628	0.000	0.000	0.000	0.555	0.000
TRINITY_DN686759_c0_g1	0.000	0.000	0.000	0.000	0.000	0.000	0.000	0.000	0.000	0.000
TRINITY_DN68675_c0_g1	0.000	0.000	0.000	0.265	0.000	0.740	0.655	0.000	0.000	0.000
TRINITY_DN68675_c10_g1	0.000	0.000	0.000	0.000	0.000	0.000	0.000	0.000	0.124	0.000
TRINITY_DN68675_c12_g1	0.000	0.000	0.000	0.000	0.000	0.000	0.000	0.000	0.665	0.000
TRINITY_DN68675_c13_g1	0.000	0.000	0.000	0.000	0.000	0.000	0.000	0.000	0.000	0.000
TRINITY_DN68675_c1_g1	0.000	0.000	0.000	0.634	0.000	0.000	0.000	0.000	0.382	0.000
TRINITY_DN68675_c1_g2	0.000	0.000	0.000	0.000	0.000	0.000	0.000	0.000	0.000	0.000
TRINITY_DN68675_c2_g1	0.000	0.459	0.298	0.109	0.560	0.000	0.000	0.212	0.267	2.824
TRINITY_DN68675_c3_g1	0.000	0.000	0.000	0.000	0.000	0.000	0.000	0.000	0.000	0.000
TRINITY_DN68675_c4_g1	0.000	0.000	0.717	2.413	0.548	0.000	0.000	0.000	1.217	0.000
TRINITY_DN68675_c8_g1	0.000	0.000	0.746	0.000	0.354	0.987	0.000	1.291	0.000	0.000
TRINITY_DN686760_c0_g1	0.000	0.582	0.979	0.000	0.000	0.000	0.000	0.000	0.000	0.000
TRINITY_DN686761_c0_g1	0.000	0.000	0.000	0.000	0.000	0.000	0.000	0.000	0.415	0.000
TRINITY_DN686763_c0_g1	0.000	0.000	0.000	0.000	0.000	0.000	0.000	0.000	0.000	0.000
TRINITY_DN686764_c0_g1	0.000	0.000	0.808	0.218	0.223	0.000	0.000	0.820	0.131	0.000
TRINITY_DN686766_c0_g1	0.000	0.000	0.000	0.000	0.000	0.000	0.000	0.000	0.000	0.000
TRINITY_DN686767_c0_g1	0.000	0.000	0.000	0.675	0.000	1.942	0.000	0.000	0.000	0.000
TRINITY_DN686767_c1_g1	0.000	0.000	0.000	0.000	0.000	0.000	0.000	0.000	0.000	0.000
TRINITY_DN686768_c0_g1	0.000	0.000	0.000	0.000	0.544	0.000	0.000	0.000	0.160	0.000
TRINITY_DN686769_c0_g1	0.000	0.000	0.000	0.000	0.000	0.000	0.000	0.000	0.000	0.000
TRINITY_DN686770_c0_g1	0.000	0.000	0.000	0.000	0.000	0.000	0.000	0.000	0.000	0.000
TRINITY_DN686771_c0_g1	0.000	0.000	0.000	0.089	0.000	0.000	0.000	0.000	0.217	0.000
TRINITY_DN686772_c0_g1	0.000	0.000	0.000	0.351	0.362	2.018	0.000	0.000	0.000	0.000
TRINITY_DN686774_c0_g1	0.000	0.000	0.656	0.000	0.000	2.018	0.000	0.000	0.000	0.000
TRINITY_DN686775_c0_g1	0.000	0.000	0.000	0.000	0.242	0.000	0.000	0.000	0.142	0.000
TRINITY_DN686777_c0_g1	0.000	0.409	0.267	0.291	0.000	0.813	0.000	0.000	0.000	0.000
TRINITY_DN68677_c0_g1	0.000	0.000	0.000	0.000	0.000	0.000	0.000	0.000	0.000	0.000
TRINITY_DN686781_c0_g1	0.000	0.000	0.710	0.000	0.786	0.000	0.000	0.000	0.000	0.000
TRINITY_DN686782_c0_g1	0.000	0.000	0.000	0.000	0.000	0.000	0.000	0.000	0.000	0.000
TRINITY_DN686784_c0_g1	0.000	0.000	0.000	0.000	0.000	0.000	0.000	0.000	0.000	0.000
TRINITY_DN686785_c0_g1	0.000	1.986	0.000	0.000	0.000	0.000	0.000	0.000	0.000	0.000
TRINITY_DN686786_c0_g1	1.450	0.000	0.390	0.400	0.000	0.000	0.000	0.000	0.138	0.000
TRINITY_DN686788_c0_g1	0.000	0.000	0.000	0.000	0.129	0.000	0.000	0.000	0.076	0.000
TRINITY_DN68678_c0_g1	0.000	0.000	1.539	0.000	0.000	0.000	0.000	0.000	0.000	0.000
TRINITY_DN68678_c0_g2	0.000	0.000	0.000	0.000	0.000	0.000	0.000	0.000	0.000	0.000
TRINITY_DN68678_c1_g1	0.000	0.000	0.266	0.000	0.000	0.000	0.000	0.000	0.267	0.000
TRINITY_DN68678_c1_g2	0.000	0.000	0.000	0.000	0.441	0.000	0.000	0.000	0.000	0.000
TRINITY_DN68678_c3_g1	0.000	0.000	0.000	0.000	0.662	0.000	0.000	0.000	0.387	0.000
TRINITY_DN686790_c0_g1	0.000	0.000	0.000	0.000	0.000	2.664	0.000	0.000	0.000	0.000
TRINITY_DN686791_c0_g1	0.000	0.000	0.000	0.000	1.450	1.984	0.000	0.000	0.000	0.000
TRINITY_DN686793_c0_g1	0.000	0.000	0.000	0.000	0.000	0.000	0.000	2.507	0.000	0.000
TRINITY_DN686794_c0_g1	0.000	0.000	0.000	0.753	0.000	0.000	1.861	0.000	0.457	0.000
TRINITY_DN686797_c0_g1	0.000	0.000	0.000	1.079	0.564	0.000	0.000	0.000	0.000	0.000
TRINITY_DN686799_c0_g1	0.000	0.000	0.000	0.000	0.000	0.000	0.000	0.000	0.000	0.000
TRINITY_DN68679_c0_g1	0.000	0.000	2.399	1.279	0.000	2.459	0.000	0.000	0.520	0.000
TRINITY_DN68679_c0_g2	0.000	0.000	0.000	0.000	0.536	0.000	0.000	0.000	1.883	0.000
TRINITY_DN68679_c1_g1	0.000	0.588	2.256	1.638	1.827	2.121	0.689	0.686	1.092	1.094
TRINITY_DN68679_c1_g2	2.237	2.077	1.088	0.122	1.000	0.000	1.745	1.374	0.526	0.000
TRINITY_DN68679_c3_g1	0.000	1.525	0.000	0.000	2.931	0.000	0.000	0.000	0.324	0.000
TRINITY_DN68679_c4_g1	0.000	0.000	0.512	0.000	0.845	0.000	0.000	0.000	0.000	0.000
TRINITY_DN68679_c5_g1	0.000	0.000	0.000	0.000	0.000	0.000	0.000	0.000	0.000	0.000
TRINITY_DN68679_c7_g1	0.000	0.000	0.000	0.000	0.000	0.000	6.485	0.000	0.000	0.000
TRINITY_DN68679_c8_g1	0.000	0.000	0.000	0.000	0.000	0.000	0.000	0.000	0.000	0.000
TRINITY_DN6867_c0_g1	0.000	4.468	3.475	1.604	3.604	1.233	3.739	4.386	3.096	2.205
TRINITY_DN6867_c1_g1	0.000	0.000	0.000	0.000	0.700	0.000	0.742	0.000	0.090	0.000
TRINITY_DN6867_c2_g1	0.000	1.701	0.000	0.000	0.000	0.000	0.000	0.000	0.000	0.000
TRINITY_DN6867_c4_g1	0.000	0.000	0.000	0.000	0.000	0.000	0.000	0.000	0.000	0.000
TRINITY_DN686800_c0_g1	0.000	0.000	0.000	0.000	0.000	0.000	0.000	0.000	0.000	0.000
TRINITY_DN686801_c0_g1	0.000	0.000	1.217	0.000	0.000	0.000	0.000	0.624	0.299	0.000
TRINITY_DN686803_c0_g1	0.000	0.000	0.000	0.305	0.000	0.000	0.000	0.000	0.000	0.000
TRINITY_DN686804_c0_g2	0.000	0.000	0.000	0.000	0.000	0.000	0.000	0.000	0.353	0.000
TRINITY_DN686805_c0_g1	0.000	0.000	0.000	0.000	0.000	0.000	0.000	0.000	0.000	0.000
TRINITY_DN686806_c0_g1	0.000	0.000	1.529	0.000	0.000	0.000	0.000	0.000	0.000	0.000
TRINITY_DN686807_c0_g1	0.000	0.000	0.261	0.855	0.873	0.000	0.000	0.000	0.172	1.449
TRINITY_DN686808_c0_g1	0.000	0.000	0.000	0.000	0.000	0.000	0.000	0.000	0.000	0.000
TRINITY_DN68680_c0_g1	0.000	0.000	0.000	0.921	0.000	10.075	0.000	0.000	0.000	0.000
TRINITY_DN686810_c0_g1	0.000	0.000	0.000	0.000	0.209	0.000	0.000	0.000	0.000	0.000
TRINITY_DN686811_c0_g1	0.000	0.000	0.000	0.000	0.000	0.000	0.000	0.000	0.000	0.000
TRINITY_DN686813_c0_g1	0.000	0.000	0.000	0.000	0.000	0.000	0.000	0.000	0.000	0.000
TRINITY_DN686815_c0_g1	0.000	0.000	0.000	0.591	0.618	0.000	0.000	0.000	0.000	0.000
TRINITY_DN686819_c0_g1	0.000	0.000	0.922	0.000	0.000	0.000	0.000	0.000	0.000	0.000
TRINITY_DN68681_c0_g1	0.000	0.000	2.178	4.044	1.209	6.644	2.852	0.000	1.789	0.000
TRINITY_DN68681_c0_g2	0.000	0.000	0.000	0.000	0.000	0.000	0.000	0.000	0.000	16.303
TRINITY_DN68681_c2_g1	0.000	0.000	0.000	0.229	0.000	0.000	0.000	0.000	0.000	0.000
TRINITY_DN68681_c3_g1	0.000	0.000	0.000	0.000	0.000	0.000	0.000	0.000	0.000	0.000
TRINITY_DN686820_c0_g1	0.000	0.000	0.000	0.000	0.000	0.000	0.000	0.000	0.000	0.000
TRINITY_DN686821_c0_g1	0.000	0.000	0.000	0.377	0.782	0.000	1.861	0.000	0.000	0.000
TRINITY_DN686822_c0_g1	0.000	0.000	0.000	0.326	0.000	0.000	0.000	0.000	0.000	4.834
TRINITY_DN686825_c0_g1	0.000	0.000	0.000	0.000	0.947	0.000	0.000	0.000	0.000	0.000
TRINITY_DN686827_c0_g1	0.000	0.000	0.000	0.000	0.000	0.632	0.000	0.000	0.000	0.000
TRINITY_DN68682_c0_g1	0.000	0.000	0.000	0.000	0.000	0.000	0.000	0.000	0.341	0.000
TRINITY_DN68682_c1_g1	0.000	0.000	0.000	0.000	0.000	0.000	0.000	0.000	0.000	0.000
TRINITY_DN686830_c0_g1	0.000	0.000	0.000	0.000	0.855	0.000	0.000	0.000	0.504	0.000
TRINITY_DN686832_c0_g1	0.000	0.000	0.000	0.000	0.000	0.000	4.270	0.000	0.000	0.000
TRINITY_DN686834_c0_g1	0.000	0.000	0.350	0.000	0.000	0.000	0.000	0.000	0.000	0.000
TRINITY_DN686836_c0_g1	0.000	0.000	0.000	0.000	0.000	0.000	3.439	0.000	0.000	0.000
TRINITY_DN68683_c0_g1	0.000	0.803	0.550	1.423	1.207	0.000	1.455	0.000	0.178	0.000
TRINITY_DN68683_c1_g1	0.000	0.000	0.000	0.000	0.000	0.000	0.000	0.000	0.624	0.000
TRINITY_DN68683_c3_g1	0.000	0.000	0.000	0.000	0.000	0.000	0.000	0.000	0.000	0.000
TRINITY_DN68683_c4_g1	0.000	0.000	0.000	0.000	0.000	0.000	0.000	0.000	0.000	0.000
TRINITY_DN68683_c6_g1	0.000	0.000	0.000	0.000	0.000	0.000	0.000	0.410	0.065	0.000
TRINITY_DN68683_c7_g1	0.000	0.000	0.545	0.122	0.000	0.496	0.000	0.000	0.000	0.000
TRINITY_DN686841_c0_g1	0.000	0.000	1.532	0.000	0.000	3.535	0.000	0.000	0.747	0.000
TRINITY_DN686842_c0_g1	0.000	0.000	0.000	0.000	0.000	0.000	0.000	0.591	0.000	1.588
TRINITY_DN686844_c0_g1	0.000	0.000	0.311	0.399	0.293	0.000	0.000	0.000	0.000	0.000
TRINITY_DN686845_c0_g1	0.000	0.000	0.000	0.000	0.000	0.000	0.000	0.000	0.000	0.000
TRINITY_DN686846_c1_g1	0.000	0.000	0.000	0.000	0.000	0.000	0.000	0.000	0.509	12.846
TRINITY_DN686846_c4_g1	0.000	0.000	0.000	0.000	0.000	0.000	2.142	0.000	0.000	0.000
TRINITY_DN686846_c6_g1	0.000	0.000	0.000	0.000	0.000	0.000	0.000	0.000	0.000	0.000
TRINITY_DN686849_c0_g1	0.000	0.000	0.000	2.161	7.977	0.000	0.000	0.000	0.000	0.000
TRINITY_DN68684_c0_g1	0.000	0.000	0.000	0.341	0.704	0.000	2.652	0.000	0.207	0.000
TRINITY_DN68684_c1_g1	0.000	0.000	0.000	0.000	0.000	0.000	0.000	0.000	0.000	0.000
TRINITY_DN68684_c1_g2	0.000	0.000	0.000	0.000	0.000	0.000	0.000	0.000	0.000	0.000
TRINITY_DN686851_c0_g1	0.000	1.337	0.291	0.317	0.323	1.332	0.000	0.598	0.287	0.000
TRINITY_DN686852_c0_g1	0.000	0.000	0.568	0.390	0.400	0.296	0.000	0.000	0.236	0.802
TRINITY_DN686854_c0_g1	0.000	0.000	0.000	0.000	1.215	0.000	0.000	0.000	0.000	0.000
TRINITY_DN686855_c0_g1	0.000	0.000	0.677	0.000	0.373	0.000	1.781	0.000	0.219	0.000
TRINITY_DN686857_c0_g1	0.000	0.000	0.000	0.000	0.000	0.000	0.000	0.000	0.000	0.000
TRINITY_DN686859_c0_g1	0.000	0.000	0.000	0.000	0.000	0.000	0.000	0.000	0.000	0.000
TRINITY_DN686859_c0_g2	0.000	0.000	0.000	0.000	0.000	0.000	0.000	0.000	0.481	0.000
TRINITY_DN68685_c0_g1	0.000	0.000	0.000	0.000	0.858	0.000	0.000	0.000	0.000	0.000
TRINITY_DN68685_c0_g2	0.000	0.000	0.907	0.352	0.285	0.153	1.071	0.216	0.225	1.721
TRINITY_DN68685_c0_g3	0.000	0.000	0.000	0.098	0.000	0.271	0.000	0.000	0.356	0.000
TRINITY_DN68685_c0_g4	0.000	0.000	2.439	0.000	1.006	0.936	0.000	0.000	0.000	0.000
TRINITY_DN68685_c2_g1	0.000	0.000	0.000	0.000	0.000	0.000	0.000	0.000	0.000	0.000
TRINITY_DN68685_c3_g1	0.000	0.000	0.000	0.607	0.000	3.486	0.000	0.000	0.000	0.000
TRINITY_DN686860_c0_g1	0.000	0.000	0.000	0.000	0.897	0.000	0.000	0.000	0.263	0.000
TRINITY_DN686861_c0_g1	0.000	0.000	0.000	0.000	0.000	0.382	0.000	0.000	0.000	1.391
TRINITY_DN686862_c0_g1	0.000	0.000	1.076	0.289	0.591	0.000	0.000	0.000	0.000	0.000
TRINITY_DN686862_c1_g1	0.000	0.000	1.517	0.000	0.000	0.000	0.000	0.000	0.000	0.000
TRINITY_DN686863_c0_g2	0.000	0.000	0.000	0.459	0.000	0.000	0.000	0.000	0.000	0.000
TRINITY_DN686863_c6_g1	0.000	2.097	0.000	0.730	1.532	0.000	0.000	5.646	0.895	0.000
TRINITY_DN686864_c0_g1	0.000	0.434	0.283	0.000	0.000	0.000	0.763	0.000	0.000	0.000
TRINITY_DN686866_c0_g1	0.000	0.000	0.000	0.000	0.000	0.000	0.000	0.000	0.000	0.000
TRINITY_DN686868_c0_g1	0.000	0.000	0.000	0.000	0.000	0.000	0.000	0.000	0.000	0.000
TRINITY_DN686868_c1_g1	13.344	0.000	0.000	0.000	0.000	0.000	0.000	0.000	0.000	0.000
TRINITY_DN686868_c2_g1	0.000	0.000	0.000	0.000	0.000	0.000	0.000	0.000	0.000	0.000
TRINITY_DN686869_c0_g1	0.000	0.000	0.000	0.000	0.000	0.262	0.000	0.354	0.319	0.000
TRINITY_DN68686_c0_g3	0.000	0.000	0.000	0.000	0.326	0.000	0.000	1.128	0.000	0.000
TRINITY_DN68686_c0_g4	0.000	0.000	0.000	0.000	0.000	0.000	0.000	0.000	0.522	0.000
TRINITY_DN68686_c1_g1	0.000	0.000	0.000	0.557	0.000	1.588	0.000	1.047	0.000	0.000
TRINITY_DN68686_c1_g3	0.000	0.000	2.229	0.000	0.000	0.000	0.000	0.000	0.000	0.000
TRINITY_DN68686_c2_g1	0.000	0.000	0.000	0.364	0.372	0.338	0.000	0.000	0.000	0.000
TRINITY_DN68686_c3_g1	0.000	0.000	0.000	0.000	0.000	0.000	0.000	0.000	0.000	0.000
TRINITY_DN68686_c3_g2	0.000	0.000	0.000	0.000	0.000	0.000	0.000	0.000	0.000	0.000
TRINITY_DN68686_c4_g2	0.000	0.000	0.000	0.000	0.000	0.000	0.000	0.000	0.000	0.000
TRINITY_DN68686_c5_g1	1.501	0.849	0.977	0.807	1.351	0.833	0.665	1.319	0.536	0.000
TRINITY_DN68686_c6_g1	0.000	0.000	0.000	0.000	0.000	0.000	0.000	0.000	0.000	0.000
TRINITY_DN68686_c7_g1	0.000	0.000	1.937	1.188	0.135	1.843	0.000	1.003	0.791	0.000
TRINITY_DN68686_c9_g1	0.000	0.000	0.000	0.000	0.760	0.000	0.000	2.800	0.888	0.000
TRINITY_DN686870_c0_g1	0.000	0.000	0.892	0.481	0.737	0.682	0.000	0.901	0.656	2.446
TRINITY_DN686872_c0_g1	0.000	0.000	0.000	0.000	0.000	0.000	0.000	0.000	0.000	0.000
TRINITY_DN686875_c0_g1	0.000	1.020	0.000	0.000	0.000	0.000	0.000	0.000	0.217	0.000
TRINITY_DN686877_c0_g1	10.816	0.000	0.000	0.000	0.000	0.000	0.000	0.000	0.294	0.000
TRINITY_DN686877_c1_g1	0.000	0.000	1.532	0.000	0.000	0.000	0.000	0.000	0.000	0.000
TRINITY_DN68687_c0_g1	0.000	3.340	2.166	1.163	1.827	0.000	0.000	0.000	0.711	5.949
TRINITY_DN68687_c1_g1	0.000	5.444	5.280	0.000	2.375	0.000	2.255	2.897	3.273	0.000
TRINITY_DN686881_c0_g1	0.000	0.000	0.260	0.000	0.000	0.000	0.000	0.000	0.086	0.000
TRINITY_DN686881_c1_g1	0.000	0.000	0.000	0.000	0.000	0.000	0.000	0.000	0.000	4.088
TRINITY_DN686881_c2_g1	0.000	0.000	0.000	0.000	0.000	0.000	0.000	1.939	0.000	0.000
TRINITY_DN686882_c0_g1	0.000	0.000	0.000	0.000	0.000	0.000	0.000	0.000	0.000	0.000
TRINITY_DN686884_c0_g1	0.000	0.000	0.000	0.000	0.000	0.000	1.209	0.000	0.148	0.000
TRINITY_DN686887_c0_g1	0.000	0.000	0.000	0.321	0.000	0.000	1.584	0.000	0.969	0.000
TRINITY_DN686890_c0_g1	0.000	0.000	0.000	0.000	0.000	0.000	0.000	0.000	0.000	0.000
TRINITY_DN686892_c0_g1	0.000	0.000	0.000	0.000	0.000	0.000	0.000	0.000	0.250	0.000
TRINITY_DN686893_c0_g1	0.000	0.000	0.000	0.000	0.000	0.000	0.000	0.000	0.718	0.000
TRINITY_DN686893_c1_g1	0.000	0.000	0.000	0.000	0.000	0.000	0.000	0.000	0.420	0.000
TRINITY_DN686894_c0_g1	0.000	0.000	0.000	0.937	0.000	0.000	0.000	0.000	0.346	0.000
TRINITY_DN686894_c0_g2	0.000	0.000	0.000	0.000	0.000	0.000	0.000	0.000	0.000	0.000
TRINITY_DN686896_c0_g1	0.000	0.000	0.000	0.000	0.000	1.230	0.000	0.000	0.000	0.000
TRINITY_DN686898_c0_g1	0.000	0.000	0.000	0.000	0.000	0.000	0.000	0.000	0.158	0.000
TRINITY_DN686899_c0_g1	0.000	0.000	0.000	0.000	0.000	0.000	0.000	0.000	0.000	1.921
TRINITY_DN68689_c0_g1	0.000	3.365	2.811	0.921	1.368	1.329	0.000	0.000	0.521	0.000
TRINITY_DN68689_c0_g2	0.000	0.000	1.913	2.636	0.000	0.000	4.298	0.000	0.541	0.000
TRINITY_DN68689_c3_g1	0.000	0.000	0.000	0.000	0.000	0.000	0.000	0.000	0.000	0.000
TRINITY_DN68689_c5_g1	0.000	0.000	0.000	0.000	0.000	0.000	0.000	0.000	0.000	0.000
TRINITY_DN68689_c5_g2	0.000	2.662	3.927	0.942	2.648	2.002	4.653	0.000	0.425	2.396
TRINITY_DN68689_c5_g3	0.000	0.000	2.319	0.000	0.000	0.000	6.133	0.000	0.000	0.000
TRINITY_DN6868_c0_g1	0.000	0.195	0.186	0.186	0.000	0.000	0.000	0.944	0.000	0.000
TRINITY_DN6868_c0_g2	0.000	0.153	0.268	0.061	0.372	0.269	0.332	0.000	0.147	0.000
TRINITY_DN6868_c1_g1	0.000	0.000	0.000	0.000	0.000	2.588	0.000	0.000	0.000	0.000
TRINITY_DN6868_c2_g1	0.000	0.000	0.908	0.199	0.924	0.000	0.000	0.000	0.060	1.017
TRINITY_DN6868_c3_g1	0.000	0.000	0.000	0.000	0.000	0.000	0.000	0.000	0.000	0.000
TRINITY_DN6868_c4_g1	0.000	0.000	0.000	0.000	0.000	0.000	0.000	0.000	0.721	0.000
TRINITY_DN6868_c5_g1	0.000	0.000	0.000	0.000	0.000	0.000	0.000	0.000	0.282	0.000
TRINITY_DN686902_c0_g1	0.000	6.805	0.000	0.000	0.622	0.000	0.000	0.000	0.000	0.000
TRINITY_DN686903_c0_g1	0.000	0.000	0.000	0.000	0.383	0.000	0.000	0.000	0.000	0.000
TRINITY_DN686904_c0_g1	0.000	3.142	0.000	0.000	0.000	0.000	0.000	4.193	0.000	0.000
TRINITY_DN686905_c0_g1	2.814	0.725	0.473	0.258	0.132	0.000	0.000	0.000	0.078	0.000
TRINITY_DN686907_c0_g1	0.000	0.000	3.479	0.000	0.000	0.000	0.000	0.000	0.382	6.383
TRINITY_DN686908_c0_g1	0.000	0.000	0.000	0.000	0.000	0.000	0.000	0.000	0.000	0.000
TRINITY_DN686909_c0_g1	0.000	0.000	0.000	0.000	0.333	0.000	3.193	0.000	0.391	0.000
TRINITY_DN686910_c0_g1	0.000	0.000	0.000	0.000	0.794	0.000	0.000	0.000	0.000	0.000
TRINITY_DN686911_c0_g1	0.000	0.547	0.000	0.224	0.594	0.000	0.000	0.729	0.233	0.579
TRINITY_DN686911_c0_g2	0.000	0.398	0.000	0.000	0.578	0.396	2.098	0.000	0.171	0.000
TRINITY_DN686911_c1_g1	0.000	0.000	0.000	0.000	0.000	0.000	0.000	0.000	0.000	0.000
TRINITY_DN686911_c2_g1	0.000	0.000	0.000	0.000	0.000	0.000	0.000	0.000	0.000	0.000
TRINITY_DN686911_c3_g1	0.000	0.000	0.000	0.000	0.000	0.000	0.000	0.000	0.336	0.000
TRINITY_DN686912_c0_g1	0.000	0.000	0.000	0.000	0.000	0.000	0.000	0.000	0.047	0.000
TRINITY_DN686915_c0_g1	0.000	0.000	2.248	0.000	0.495	0.000	0.000	0.000	0.146	0.000
TRINITY_DN686918_c0_g1	0.000	0.000	0.000	0.836	0.000	2.406	0.000	0.000	0.000	0.000
TRINITY_DN68691_c0_g1	0.000	2.397	0.000	0.000	0.000	0.000	0.000	0.000	0.512	0.000
TRINITY_DN68691_c0_g2	0.000	0.000	0.000	1.564	4.110	0.000	3.812	3.016	0.476	0.000
TRINITY_DN68691_c1_g1	0.000	0.000	1.184	0.000	0.000	0.000	0.000	2.452	0.390	0.000
TRINITY_DN68691_c1_g3	0.000	0.000	0.000	0.000	0.000	0.000	0.000	0.000	0.000	0.000
TRINITY_DN68691_c3_g1	0.000	0.000	0.000	0.000	0.000	0.000	0.000	0.000	0.000	0.000
TRINITY_DN68691_c6_g1	0.000	0.000	0.000	0.836	1.418	0.000	4.104	0.000	1.806	0.000
TRINITY_DN68691_c7_g1	0.000	5.332	2.302	0.000	0.899	0.000	0.000	0.000	0.558	0.000
TRINITY_DN686921_c0_g1	0.000	0.000	0.000	0.000	0.000	0.000	0.000	0.000	0.000	0.000
TRINITY_DN686922_c0_g1	0.000	0.000	0.911	0.000	0.000	0.000	0.000	0.000	0.000	0.000
TRINITY_DN686923_c0_g1	0.000	0.000	0.000	0.000	0.000	0.000	0.000	0.000	0.000	0.000
TRINITY_DN686924_c0_g1	0.000	0.000	0.000	0.000	0.273	0.000	0.659	0.000	0.000	0.000
TRINITY_DN686925_c0_g1	0.000	3.906	0.000	0.452	0.000	0.000	0.000	0.000	0.000	0.000
TRINITY_DN686926_c0_g1	0.000	0.000	0.000	0.000	0.000	0.000	0.000	0.000	0.531	0.000
TRINITY_DN686927_c0_g1	0.000	0.000	0.000	0.000	0.000	0.000	0.000	0.000	0.000	0.000
TRINITY_DN686929_c0_g1	0.000	0.000	0.000	0.156	0.000	0.000	0.000	0.000	0.282	0.000
TRINITY_DN686929_c0_g2	0.000	0.000	0.000	0.000	0.523	0.000	0.000	0.000	0.000	0.000
TRINITY_DN686929_c1_g1	0.000	0.000	0.000	0.000	0.877	0.000	0.000	0.000	0.000	0.000
TRINITY_DN686929_c2_g2	0.000	0.000	0.000	0.000	0.000	0.000	0.000	0.000	0.000	0.000
TRINITY_DN686929_c4_g1	0.000	0.000	0.000	0.000	0.000	0.000	0.000	0.000	0.498	0.000
TRINITY_DN686929_c5_g1	0.000	0.000	1.358	0.730	0.766	0.000	0.000	2.823	0.000	0.000
TRINITY_DN686929_c6_g1	0.000	0.000	0.000	0.836	0.879	0.000	0.000	0.000	0.000	0.000
TRINITY_DN686929_c8_g1	0.000	0.000	0.000	2.741	0.965	0.000	0.000	0.000	0.000	0.000
TRINITY_DN68692_c0_g1	0.000	0.000	0.000	0.000	0.829	2.266	0.000	0.000	0.481	0.000
TRINITY_DN68692_c0_g2	0.000	0.000	0.000	0.000	1.853	0.000	0.000	0.000	0.000	0.000
TRINITY_DN68692_c1_g1	0.000	0.000	0.000	0.000	0.000	0.000	0.000	0.000	0.000	0.000
TRINITY_DN686931_c0_g1	0.000	0.000	0.000	0.185	0.000	0.000	0.914	0.000	0.112	0.000
TRINITY_DN686932_c0_g1	0.000	0.000	0.000	0.000	0.000	0.000	0.000	0.000	0.254	0.000
TRINITY_DN686933_c0_g1	0.000	0.000	0.000	0.000	0.000	0.000	0.000	0.000	0.000	0.000
TRINITY_DN686934_c0_g1	0.000	0.000	0.000	0.000	0.000	0.000	0.000	0.000	0.000	0.000
TRINITY_DN686934_c2_g1	0.000	0.000	0.000	0.000	0.000	0.000	7.395	0.000	1.386	0.000
TRINITY_DN686935_c0_g1	0.000	0.000	0.000	0.591	0.000	2.080	0.000	0.000	0.000	0.000
TRINITY_DN686938_c0_g1	0.000	0.000	0.000	0.000	0.000	0.000	0.000	0.000	0.000	0.000
TRINITY_DN686938_c1_g1	0.000	0.000	0.355	0.146	0.201	0.269	0.241	0.190	0.060	1.518
TRINITY_DN686939_c0_g1	0.000	0.000	0.000	0.000	0.000	0.000	0.000	0.000	0.562	0.000
TRINITY_DN68693_c0_g1	0.000	1.935	0.000	0.000	0.334	0.244	0.417	1.868	0.382	0.000
TRINITY_DN686940_c0_g1	0.000	0.000	0.000	0.000	0.000	0.000	0.000	0.000	0.000	0.000
TRINITY_DN686942_c0_g1	0.000	0.000	0.000	0.000	0.000	0.000	0.000	0.000	0.000	0.000
TRINITY_DN686943_c0_g1	0.000	0.000	0.000	0.000	0.934	0.867	0.000	0.000	0.733	6.208
TRINITY_DN686944_c0_g1	0.000	11.777	8.712	8.794	15.942	6.740	11.560	4.493	7.512	17.971
TRINITY_DN686945_c0_g1	0.000	0.000	0.000	0.000	0.000	0.882	0.000	0.000	0.000	0.000
TRINITY_DN686946_c0_g1	0.000	0.000	0.000	0.138	0.141	0.771	0.000	0.000	0.167	0.000
TRINITY_DN686947_c0_g1	0.000	0.000	0.000	0.348	0.359	0.000	0.000	0.000	0.000	0.000
TRINITY_DN686949_c0_g1	0.000	0.000	0.957	0.000	0.177	0.000	0.855	0.000	0.313	0.000
TRINITY_DN68694_c0_g1	0.000	0.000	3.479	0.000	0.000	0.000	0.000	0.000	0.000	0.000
TRINITY_DN68694_c0_g2	0.000	0.000	0.000	0.000	0.000	0.000	0.000	0.000	0.089	0.000
TRINITY_DN68694_c1_g1	0.000	0.000	0.000	0.000	0.000	0.000	0.000	0.000	0.000	0.000
TRINITY_DN68694_c1_g2	4.219	0.000	0.000	0.000	0.397	0.000	0.000	0.000	0.117	0.000
TRINITY_DN68694_c2_g1	0.000	0.000	0.808	0.000	0.000	0.000	0.000	0.000	0.263	0.000
TRINITY_DN68694_c4_g1	0.000	0.000	0.000	0.000	0.000	0.000	0.000	0.000	0.000	0.000
TRINITY_DN68694_c5_g1	0.000	0.000	0.000	0.373	0.000	0.000	0.000	0.000	0.226	0.000
TRINITY_DN68694_c6_g1	0.000	0.000	0.000	0.000	0.000	0.000	0.000	0.000	0.313	2.652
TRINITY_DN686951_c0_g1	0.000	0.000	0.000	0.000	0.000	0.000	0.000	0.000	0.112	0.000
TRINITY_DN686952_c0_g1	0.000	0.000	0.000	2.387	0.000	0.000	0.000	0.000	0.000	0.000
TRINITY_DN686954_c0_g1	0.000	0.000	0.000	0.759	0.000	0.000	0.000	0.000	0.153	0.000
TRINITY_DN686956_c0_g1	0.000	0.000	0.000	0.000	0.741	0.000	0.000	2.733	0.000	0.000
TRINITY_DN686958_c0_g1	0.000	0.000	0.000	0.000	0.000	0.000	0.000	0.000	0.000	0.000
TRINITY_DN686959_c0_g1	0.000	0.000	0.000	0.000	0.000	0.000	0.000	0.000	0.000	0.000
TRINITY_DN686964_c0_g1	0.000	0.298	0.000	0.000	0.434	0.417	0.000	0.811	0.129	0.000
TRINITY_DN686965_c0_g1	0.000	0.000	0.000	0.522	0.000	0.000	0.000	0.000	0.000	0.000
TRINITY_DN686968_c0_g1	0.000	0.000	0.000	0.000	0.000	0.000	0.000	0.000	0.000	0.000
TRINITY_DN686970_c0_g1	0.000	0.000	0.547	0.587	0.301	0.000	2.900	0.000	0.177	0.000
TRINITY_DN686971_c0_g1	0.000	0.000	0.000	0.000	0.000	0.000	0.000	0.000	0.000	0.000
TRINITY_DN686973_c0_g1	0.000	0.000	0.000	0.000	0.000	0.000	0.000	0.000	0.000	0.000
TRINITY_DN686974_c0_g1	0.000	0.751	1.043	1.216	0.396	0.794	1.412	0.784	0.582	3.910
TRINITY_DN686980_c0_g1	0.000	0.000	0.000	0.000	0.000	0.000	3.089	0.000	0.000	0.000
TRINITY_DN686981_c0_g1	0.000	0.000	0.000	0.000	0.000	0.000	0.000	1.988	0.000	0.000
TRINITY_DN686982_c0_g1	0.000	0.000	0.980	0.528	0.000	0.000	0.000	0.000	0.159	0.000
TRINITY_DN686984_c0_g1	0.000	0.000	1.277	0.689	0.000	0.000	0.000	0.000	0.000	0.000
TRINITY_DN686985_c0_g1	0.000	0.000	0.659	0.090	0.000	0.977	0.445	0.000	0.290	0.000
TRINITY_DN686988_c0_g1	0.000	0.000	0.000	0.000	0.180	0.000	0.000	0.000	0.212	0.000
TRINITY_DN686989_c0_g1	0.000	0.000	0.000	0.000	0.000	0.000	0.000	0.000	0.526	0.000
TRINITY_DN68698_c0_g1	0.000	0.000	0.000	0.989	0.000	0.345	0.000	0.000	0.225	1.260
TRINITY_DN68698_c0_g2	0.000	0.000	0.000	0.000	0.000	0.000	0.000	0.000	0.000	0.000
TRINITY_DN68698_c0_g3	0.000	1.880	0.000	0.000	0.000	0.000	0.000	0.000	0.503	0.000
TRINITY_DN68698_c0_g4	0.000	0.000	0.650	0.237	0.726	0.000	0.000	0.451	0.072	0.000
TRINITY_DN686990_c0_g1	0.000	0.000	1.607	1.715	1.783	0.000	0.000	0.000	0.000	0.000
TRINITY_DN686991_c1_g1	0.000	0.000	0.000	0.000	0.000	0.000	0.000	0.000	0.000	0.000
TRINITY_DN686993_c0_g1	0.000	0.000	0.000	0.000	0.000	0.000	0.000	0.000	0.000	0.000
TRINITY_DN686995_c0_g1	0.000	0.000	0.000	0.000	0.000	0.000	0.000	0.000	0.000	0.000
TRINITY_DN686996_c0_g1	0.000	0.000	0.000	0.000	0.691	0.000	0.000	0.000	0.000	0.000
TRINITY_DN686996_c1_g1	0.000	0.000	3.223	0.000	0.000	0.000	0.000	0.000	0.531	0.000
TRINITY_DN686999_c0_g1	0.000	0.000	0.000	0.000	0.000	0.000	0.000	0.000	0.000	0.000
TRINITY_DN686999_c0_g2	0.000	0.000	0.000	0.000	0.000	0.000	0.000	0.000	0.000	0.000
TRINITY_DN68699_c0_g1	0.000	0.000	0.502	0.138	0.000	0.000	0.000	0.000	0.084	0.000
TRINITY_DN68699_c0_g2	0.000	0.765	0.502	0.540	0.000	0.000	0.000	0.000	0.348	0.000
TRINITY_DN68699_c0_g3	0.000	0.000	0.000	0.000	0.000	0.000	0.000	0.000	0.870	0.000
TRINITY_DN68699_c0_g4	0.000	0.000	0.000	0.000	0.000	0.000	0.000	0.000	0.000	0.000
TRINITY_DN68699_c1_g1	0.000	0.000	0.000	0.000	0.000	0.000	0.000	0.000	0.000	0.000
TRINITY_DN68699_c6_g1	0.000	0.000	0.000	0.000	0.000	0.000	0.000	0.000	0.000	0.000
TRINITY_DN68699_c7_g1	0.000	0.000	0.000	0.000	0.000	0.000	0.000	0.000	0.000	0.000
TRINITY_DN6869_c0_g1	1.968	5.071	5.898	3.695	6.031	3.859	3.819	3.324	2.851	1.286
TRINITY_DN6869_c0_g2	0.000	6.365	6.522	3.501	9.441	4.889	5.911	2.743	4.145	1.287
TRINITY_DN6869_c11_g1	0.000	2.937	2.348	2.495	3.299	3.790	1.986	3.105	1.764	0.828
TRINITY_DN6869_c12_g1	0.000	0.000	0.000	0.000	0.000	0.000	0.000	0.000	0.000	0.000
TRINITY_DN6869_c17_g1	0.000	0.000	0.000	0.000	0.337	0.000	0.000	0.000	0.198	0.000
TRINITY_DN6869_c1_g1	14.908	11.051	30.206	18.720	24.580	21.663	19.088	26.043	16.585	19.574
TRINITY_DN6869_c1_g2	46.424	90.754	89.201	74.410	86.260	95.897	101.710	73.007	109.331	61.821
TRINITY_DN6869_c1_g3	1.538	2.928	4.308	1.252	2.213	2.886	0.689	2.573	1.739	0.718
TRINITY_DN6869_c1_g6	0.000	0.000	2.981	0.000	0.844	0.000	7.822	0.000	1.014	0.000
TRINITY_DN6869_c20_g1	0.000	0.000	0.000	0.000	0.000	0.000	0.000	0.000	0.000	0.000
TRINITY_DN6869_c23_g1	2.383	2.586	0.000	0.000	0.337	1.614	1.071	0.000	0.000	0.087
TRINITY_DN6869_c29_g1	0.000	0.000	0.000	0.000	0.000	0.000	0.000	0.000	0.000	0.000
TRINITY_DN6869_c2_g2	0.000	0.000	0.000	0.000	0.735	0.000	0.000	0.000	0.380	0.000
TRINITY_DN6869_c30_g1	0.000	0.000	0.000	0.000	0.000	0.000	0.000	0.000	0.000	0.000
TRINITY_DN6869_c3_g1	2.253	5.089	6.908	4.002	7.993	5.618	2.436	5.809	4.361	5.746
TRINITY_DN6869_c3_g2	0.000	1.054	0.000	0.369	1.250	0.000	0.000	0.000	0.000	0.000
TRINITY_DN6869_c3_g3	0.000	0.000	3.033	0.000	5.107	0.000	0.000	1.207	0.998	0.000
TRINITY_DN6869_c4_g1	9.171	35.795	35.201	61.667	45.898	45.881	54.375	88.692	88.534	14.401
TRINITY_DN6869_c5_g1	3.132	8.905	9.240	1.726	9.838	8.454	4.975	6.540	3.301	7.313
TRINITY_DN6869_c6_g1	0.959	2.536	2.190	2.454	1.993	1.424	1.701	2.019	2.162	2.236
TRINITY_DN6869_c7_g1	10.662	27.082	32.568	19.709	29.285	32.703	20.396	20.244	20.260	12.695
TRINITY_DN6869_c8_g1	0.937	2.299	4.086	2.448	3.607	3.010	3.147	3.308	5.113	4.009
TRINITY_DN686_c0_g1	7.007	14.101	13.434	10.443	15.896	14.052	16.045	19.478	17.639	13.689
TRINITY_DN686_c0_g2	3.828	8.539	7.455	4.955	4.363	6.749	10.728	6.025	6.555	8.926
TRINITY_DN686_c10_g1	0.000	0.000	3.257	0.000	1.129	1.590	0.000	0.000	0.000	3.327
TRINITY_DN686_c1_g2	0.000	2.344	3.040	1.014	1.409	2.637	2.652	0.696	1.567	2.469
TRINITY_DN686_c1_g3	4.737	14.661	11.434	10.198	12.039	7.444	9.008	8.661	12.299	8.463
TRINITY_DN686_c2_g1	0.000	0.000	0.000	0.000	0.000	0.000	0.000	0.000	0.000	0.000
TRINITY_DN686_c4_g1	7.598	8.171	16.658	0.863	23.561	9.275	4.354	15.877	0.628	12.668
TRINITY_DN686_c5_g1	0.000	2.024	0.000	3.174	2.174	2.166	13.131	8.549	8.024	3.908
TRINITY_DN686_c7_g1	2.484	2.103	1.367	2.414	2.260	1.857	1.854	2.867	1.854	1.158
TRINITY_DN687000_c0_g1	0.000	0.000	0.000	0.000	0.000	0.000	0.000	0.000	0.000	0.000
TRINITY_DN687000_c1_g1	0.000	0.000	0.000	0.000	0.000	0.000	0.000	0.000	0.000	0.000
TRINITY_DN687002_c0_g1	0.000	0.000	3.003	0.808	2.557	4.642	3.951	0.000	0.000	0.000
TRINITY_DN687003_c0_g1	0.000	0.000	0.000	0.000	0.000	0.000	0.000	0.000	0.000	0.000
TRINITY_DN687005_c0_g1	0.000	0.000	0.000	0.000	0.000	0.000	0.000	0.000	0.000	0.000
TRINITY_DN687008_c0_g1	0.000	6.345	0.000	0.000	0.000	0.000	0.000	0.000	0.000	0.000
TRINITY_DN68700_c0_g1	0.000	0.000	1.172	0.000	1.290	0.000	0.000	0.000	0.190	0.000
TRINITY_DN68700_c1_g1	0.000	0.000	0.784	0.123	0.189	0.680	0.000	0.239	0.188	0.000
TRINITY_DN68700_c2_g1	0.000	0.117	0.076	0.209	0.129	0.461	0.000	0.000	0.154	0.434
TRINITY_DN68700_c4_g1	0.000	0.000	0.000	0.000	0.000	0.000	0.000	0.000	0.000	0.000
TRINITY_DN687010_c0_g1	0.000	0.000	0.000	0.000	0.000	0.000	0.000	0.000	0.000	0.000
TRINITY_DN687012_c1_g1	0.000	0.000	0.000	0.000	0.000	0.000	0.000	0.000	0.000	0.000
TRINITY_DN687013_c0_g1	0.000	2.033	0.000	0.000	0.000	0.000	0.000	0.000	0.000	0.000
TRINITY_DN687015_c0_g1	0.000	0.000	0.640	0.000	0.177	0.000	0.000	0.000	0.000	0.000
TRINITY_DN687015_c1_g1	0.000	0.000	0.000	0.000	0.000	0.000	0.000	0.000	0.000	0.000
TRINITY_DN687016_c0_g1	0.000	0.000	0.000	0.000	0.000	0.000	0.000	0.000	0.000	0.000
TRINITY_DN687017_c0_g1	0.000	0.000	0.122	0.134	0.000	0.000	0.000	0.000	0.000	0.000
TRINITY_DN687018_c0_g1	0.000	0.000	0.000	0.000	0.604	0.000	0.000	2.218	0.000	0.000
TRINITY_DN68701_c0_g1	5.683	0.000	0.000	0.261	0.000	3.706	1.288	0.000	0.157	0.000
TRINITY_DN68701_c0_g2	0.000	0.000	0.000	0.000	0.000	0.000	0.000	0.000	0.106	0.000
TRINITY_DN687021_c0_g1	0.000	0.000	0.000	0.000	0.000	0.000	0.000	0.000	1.988	0.000
TRINITY_DN687022_c0_g1	0.000	0.000	1.536	0.000	0.000	0.000	0.000	0.000	0.166	2.814
TRINITY_DN687023_c0_g1	0.000	0.000	0.000	0.000	0.000	0.000	0.000	0.000	0.000	0.000
TRINITY_DN687025_c0_g1	0.000	0.000	0.000	0.408	0.139	0.000	0.000	0.516	0.328	0.000
TRINITY_DN687026_c0_g1	0.000	0.000	0.000	0.000	0.000	0.000	0.000	0.000	0.000	0.000
TRINITY_DN687029_c0_g1	0.000	0.000	1.333	0.000	0.368	0.000	0.000	0.000	0.000	0.000
TRINITY_DN68702_c0_g1	0.000	0.000	0.000	0.000	0.000	0.000	2.652	0.000	0.328	0.000
TRINITY_DN68702_c0_g2	0.000	0.000	0.000	0.000	0.000	0.000	0.000	0.000	0.000	0.000
TRINITY_DN68702_c1_g1	0.000	0.000	0.000	0.000	0.760	0.000	0.000	0.000	0.000	0.000
TRINITY_DN687030_c1_g1	0.000	0.000	0.000	0.000	0.000	0.000	0.000	0.000	0.447	0.000
TRINITY_DN687031_c0_g1	0.000	0.000	0.000	0.000	0.000	0.000	0.000	0.000	0.000	0.000
TRINITY_DN687031_c1_g1	0.000	0.000	0.000	2.602	0.000	0.000	0.000	0.000	0.000	0.000
TRINITY_DN687033_c0_g1	0.000	0.000	0.000	0.000	0.000	0.000	0.000	0.000	0.000	0.000
TRINITY_DN687034_c1_g1	0.000	0.000	1.160	0.625	0.000	0.000	0.000	0.000	0.763	0.000
TRINITY_DN687035_c0_g1	8.029	3.102	0.000	0.000	0.750	3.128	0.000	0.000	0.659	0.000
TRINITY_DN687038_c0_g1	0.000	0.000	0.000	0.645	0.000	0.000	0.000	0.000	0.000	0.000
TRINITY_DN68703_c0_g1	4.152	13.955	11.589	17.587	8.938	8.996	16.177	24.962	24.999	0.000
TRINITY_DN68703_c0_g2	9.189	10.582	9.898	1.788	11.975	14.351	9.688	2.637	8.731	11.959
TRINITY_DN68703_c1_g1	0.000	0.000	0.000	0.000	0.919	0.000	0.000	0.000	0.000	0.000
TRINITY_DN687040_c0_g1	0.000	0.000	0.000	0.000	0.000	0.000	0.000	0.000	0.747	0.000
TRINITY_DN687041_c0_g1	0.000	0.000	2.193	0.000	5.559	0.000	0.000	0.000	0.721	0.000
TRINITY_DN687042_c0_g1	0.000	0.000	0.000	0.000	0.000	2.224	0.000	0.000	0.000	0.000
TRINITY_DN687044_c0_g1	0.000	0.000	0.000	0.000	0.000	1.535	0.000	0.000	0.000	0.000
TRINITY_DN687045_c0_g1	0.000	0.000	1.650	0.223	0.000	0.000	0.000	0.836	0.268	0.000
TRINITY_DN687046_c0_g1	0.000	0.000	0.000	0.000	0.000	0.000	0.000	0.000	0.000	0.000
TRINITY_DN687047_c1_g1	0.000	0.000	0.000	0.000	0.000	0.000	0.000	0.000	0.000	0.000
TRINITY_DN68704_c0_g1	0.000	0.000	0.000	0.000	0.000	0.000	0.000	0.000	0.000	0.000
TRINITY_DN68704_c0_g2	0.000	0.945	0.000	0.158	0.000	0.000	0.000	0.000	0.000	0.000
TRINITY_DN687051_c0_g1	0.000	0.000	0.000	0.000	0.000	0.000	0.000	0.000	0.000	0.000
TRINITY_DN687052_c0_g1	0.000	0.000	0.000	0.193	0.000	0.000	0.000	0.000	0.000	0.000
TRINITY_DN687053_c0_g1	0.000	0.000	0.000	0.200	0.000	0.000	0.000	0.000	0.120	0.000
TRINITY_DN687055_c0_g1	0.000	0.000	0.539	0.295	0.201	0.820	0.000	0.377	0.060	0.000
TRINITY_DN687056_c0_g1	0.000	0.000	0.000	0.000	0.200	0.000	0.000	0.000	0.119	0.000
TRINITY_DN687057_c0_g1	0.000	0.411	0.803	0.000	0.000	0.000	0.000	0.000	0.000	0.000
TRINITY_DN687059_c0_g1	0.000	0.000	0.000	0.000	0.000	1.412	0.000	0.000	0.000	0.000
TRINITY_DN68705_c0_g1	0.000	0.000	0.000	0.000	0.596	0.000	0.000	0.000	0.254	0.000
TRINITY_DN68705_c1_g1	0.000	0.000	0.000	0.272	0.507	0.000	0.352	0.551	0.000	0.000
TRINITY_DN68705_c3_g1	0.000	0.000	0.000	0.000	0.000	0.000	0.000	0.000	0.000	0.000
TRINITY_DN68705_c3_g3	0.000	1.670	3.249	0.000	0.000	0.000	0.000	0.000	0.000	0.000
TRINITY_DN68705_c4_g1	0.000	0.000	0.000	0.000	0.000	0.000	0.000	0.000	0.532	0.000
TRINITY_DN68705_c6_g1	0.000	0.000	0.000	0.000	0.000	0.000	0.000	0.000	0.000	0.000
TRINITY_DN68705_c9_g1	0.000	0.000	0.000	0.000	0.000	0.000	0.000	0.831	0.692	0.000
TRINITY_DN687060_c0_g1	0.000	0.000	0.000	0.872	0.533	0.000	0.000	0.656	0.000	0.000
TRINITY_DN687061_c0_g1	0.000	0.000	0.000	0.000	0.000	0.000	0.000	0.000	0.000	0.000
TRINITY_DN687064_c0_g1	0.000	0.000	0.000	0.000	0.000	0.000	0.000	0.000	0.000	0.000
TRINITY_DN687064_c0_g2	0.000	0.000	0.000	0.000	0.000	0.000	0.000	0.000	0.000	0.000
TRINITY_DN687064_c1_g1	0.000	0.000	0.000	0.550	0.187	0.515	0.000	0.000	0.114	0.000
TRINITY_DN687064_c2_g1	0.000	0.000	0.000	0.000	1.382	0.000	0.000	0.000	0.000	0.000
TRINITY_DN687069_c0_g1	0.000	1.687	0.000	0.297	0.000	0.000	0.000	2.235	0.000	0.000
TRINITY_DN68706_c0_g1	0.000	0.000	0.506	0.000	0.000	0.000	0.865	0.000	0.000	0.000
TRINITY_DN687070_c0_g1	0.000	0.000	0.000	0.000	0.000	0.000	0.000	0.000	0.000	0.000
TRINITY_DN687071_c0_g1	0.000	0.000	0.000	0.000	0.000	0.000	0.000	0.000	0.000	0.000
TRINITY_DN687074_c0_g1	0.000	0.000	0.000	0.000	0.000	0.000	0.000	0.000	0.000	0.000
TRINITY_DN687075_c0_g1	0.000	0.000	0.000	0.000	0.000	0.000	0.000	0.000	0.640	0.000
TRINITY_DN687076_c0_g1	0.000	0.000	0.000	0.000	0.000	0.000	0.000	0.000	0.000	0.000
TRINITY_DN687076_c1_g1	19.840	4.208	0.000	160.799	0.650	3.097	6.575	4.957	0.000	69.140
TRINITY_DN687076_c3_g1	0.000	0.000	0.835	0.000	0.000	0.000	0.000	1.695	0.000	0.000
TRINITY_DN687076_c5_g1	0.000	0.000	0.000	0.000	0.000	0.000	0.000	0.000	0.000	0.000
TRINITY_DN687077_c0_g1	0.000	0.000	0.000	1.757	0.000	0.000	0.000	0.000	0.541	0.000
TRINITY_DN687079_c1_g1	0.000	0.000	0.000	0.000	1.262	1.808	2.966	0.000	0.368	0.000
TRINITY_DN68707_c0_g1	0.000	1.659	2.020	1.224	1.156	2.384	0.000	0.000	0.138	0.000
TRINITY_DN687080_c0_g1	0.000	0.000	0.000	0.000	0.150	0.000	0.000	0.000	0.089	0.000
TRINITY_DN687081_c0_g1	0.000	0.000	0.000	0.180	0.000	0.000	0.000	0.676	0.649	0.000
TRINITY_DN687084_c0_g1	0.000	0.000	2.088	0.281	0.118	0.317	0.283	0.000	0.456	0.000
TRINITY_DN687085_c0_g1	0.000	0.000	0.000	2.280	1.602	0.000	0.000	0.000	0.000	0.000
TRINITY_DN687087_c0_g1	0.000	0.000	1.346	0.000	0.742	0.000	0.000	0.000	0.000	0.000
TRINITY_DN687088_c0_g1	0.000	0.000	0.000	0.000	0.000	0.000	0.000	0.000	0.000	0.000
TRINITY_DN687089_c0_g1	0.000	0.000	0.000	0.000	0.000	0.000	0.000	0.000	0.000	0.000
TRINITY_DN68708_c0_g1	0.000	0.000	3.268	0.836	0.696	4.634	0.000	0.000	0.888	0.000
TRINITY_DN68708_c0_g2	0.000	0.000	0.000	0.211	0.000	0.000	0.000	0.000	0.000	0.000
TRINITY_DN68708_c1_g1	0.000	0.000	0.000	0.000	0.000	0.000	0.000	0.000	0.000	0.000
TRINITY_DN687093_c0_g1	0.000	0.000	0.000	0.000	0.000	0.000	0.000	0.000	0.000	0.000
TRINITY_DN687095_c0_g1	0.000	0.000	0.000	0.000	0.000	0.000	0.000	0.000	0.000	0.000
TRINITY_DN687095_c0_g2	0.000	0.000	0.000	0.850	0.000	0.000	0.000	0.000	1.043	0.000
TRINITY_DN687097_c0_g1	0.000	0.000	0.000	0.000	0.275	0.000	0.000	0.000	0.648	0.000
TRINITY_DN687098_c0_g1	0.000	0.000	0.000	0.483	0.000	0.000	0.000	0.000	0.000	0.000
TRINITY_DN687099_c0_g1	0.000	0.000	0.000	0.788	0.000	0.000	0.000	0.000	0.000	0.000
TRINITY_DN6870_c0_g1	0.400	2.004	2.300	1.131	1.210	1.562	2.119	1.057	1.240	1.682
TRINITY_DN6870_c0_g2	0.000	0.000	0.000	0.323	0.595	0.000	0.000	0.000	0.000	0.000
TRINITY_DN6870_c1_g1	16.813	36.334	45.939	27.651	33.534	38.486	26.175	32.772	17.003	7.616
TRINITY_DN6870_c2_g2	0.000	0.309	1.330	1.485	1.932	0.759	1.086	1.284	0.755	1.708
TRINITY_DN6870_c3_g1	0.000	0.000	0.000	0.000	1.387	0.000	0.000	0.000	0.204	0.000
TRINITY_DN6870_c4_g1	0.000	0.000	0.000	0.000	0.902	0.000	0.000	0.000	0.526	0.000
TRINITY_DN6870_c4_g2	0.000	0.000	0.541	0.442	0.752	0.825	0.728	0.000	0.178	0.000
TRINITY_DN6870_c9_g1	0.000	0.000	0.000	0.000	0.000	0.000	0.000	0.000	0.000	0.000
TRINITY_DN687100_c0_g1	0.000	0.000	0.000	0.000	0.822	0.000	0.000	0.000	0.000	0.000
TRINITY_DN687101_c0_g1	0.000	0.000	0.000	0.000	0.305	0.000	0.738	0.000	0.090	0.000
TRINITY_DN687102_c0_g1	0.000	0.000	0.000	0.000	0.000	0.000	0.000	0.000	0.557	0.000
TRINITY_DN687102_c3_g1	0.000	0.000	0.000	1.876	0.000	0.000	0.000	0.000	0.000	0.000
TRINITY_DN687105_c0_g1	0.000	0.000	0.000	0.000	0.000	0.000	0.000	0.000	0.000	0.000
TRINITY_DN687106_c0_g1	0.000	0.000	0.000	0.000	0.000	0.000	0.000	0.000	0.000	0.000
TRINITY_DN687108_c0_g1	0.000	0.000	0.000	0.000	0.000	0.000	0.000	0.000	0.000	0.000
TRINITY_DN68710_c0_g1	0.000	0.000	0.000	0.000	0.000	0.000	0.000	0.000	0.000	0.000
TRINITY_DN687112_c0_g1	0.000	0.000	0.000	0.000	0.000	0.000	4.386	0.000	0.000	9.163
TRINITY_DN687112_c1_g1	0.000	0.000	0.000	0.000	0.000	0.000	4.104	0.000	0.000	0.000
TRINITY_DN687114_c0_g1	0.000	0.000	0.218	0.356	0.121	0.662	0.586	0.000	0.000	0.000
TRINITY_DN687116_c0_g1	0.000	0.000	0.000	0.000	0.000	0.000	0.000	0.000	0.414	0.000
TRINITY_DN687117_c0_g1	0.000	0.000	0.000	0.000	0.000	0.000	0.000	0.000	0.000	0.000
TRINITY_DN687118_c0_g1	0.000	0.000	0.000	0.995	0.000	1.438	0.000	0.000	0.403	0.000
TRINITY_DN687119_c0_g1	0.000	0.000	0.000	0.000	0.000	0.000	0.000	0.000	0.000	0.000
TRINITY_DN68711_c0_g1	0.000	0.000	0.000	0.642	0.000	0.000	0.000	0.000	0.001	0.000
TRINITY_DN68711_c1_g1	0.000	0.000	0.000	0.000	0.000	0.000	0.000	0.000	0.000	0.000
TRINITY_DN687120_c0_g1	0.000	0.000	0.000	0.000	0.000	0.000	0.000	0.000	0.000	0.000
TRINITY_DN687121_c0_g1	0.000	0.000	0.000	0.000	0.000	0.000	0.000	0.000	0.000	0.000
TRINITY_DN687125_c0_g1	14.286	0.000	0.000	0.000	0.000	0.000	0.000	0.000	0.000	0.000
TRINITY_DN687126_c0_g1	0.000	0.000	1.072	0.000	0.000	0.000	0.000	0.000	0.347	0.000
TRINITY_DN687127_c1_g1	0.000	0.000	0.000	0.000	0.000	0.000	2.203	0.000	0.272	0.000
TRINITY_DN687128_c0_g1	1.900	0.000	0.630	0.000	0.088	0.239	0.000	0.332	0.105	0.000
TRINITY_DN687128_c1_g1	0.000	10.413	0.000	0.000	0.000	0.000	0.000	0.000	0.000	0.000
TRINITY_DN687128_c1_g2	0.000	0.000	0.000	0.000	0.000	0.000	0.000	0.000	0.000	0.000
TRINITY_DN68712_c0_g1	7.197	0.000	2.240	0.328	0.674	0.991	0.569	4.775	0.417	0.000
TRINITY_DN68712_c0_g2	0.000	0.000	0.568	0.000	0.620	0.000	0.000	3.383	0.908	0.000
TRINITY_DN68712_c1_g1	10.681	12.480	19.260	10.993	23.870	16.230	21.332	17.632	14.837	18.125
TRINITY_DN68712_c1_g2	0.000	0.000	0.407	0.000	0.000	0.000	0.000	0.000	0.365	0.000
TRINITY_DN68712_c2_g1	0.000	0.000	0.000	0.000	0.000	0.000	0.000	0.000	0.000	0.000
TRINITY_DN68712_c4_g1	0.000	0.000	0.000	0.000	0.000	0.000	0.000	0.000	0.000	0.000
TRINITY_DN687130_c0_g1	0.000	0.000	0.000	0.000	0.000	0.000	0.000	0.000	0.000	0.000
TRINITY_DN687131_c0_g1	0.000	1.282	0.000	0.453	0.232	0.641	0.000	0.000	0.273	0.000
TRINITY_DN687133_c0_g1	0.000	0.000	0.000	0.757	0.000	0.000	0.000	0.000	0.000	0.000
TRINITY_DN687134_c0_g1	0.000	0.000	0.000	0.000	0.368	0.000	0.000	0.000	0.461	0.000
TRINITY_DN687135_c0_g1	0.000	0.000	0.000	0.000	0.000	0.000	0.000	0.000	0.000	0.000
TRINITY_DN687136_c0_g1	0.000	0.000	0.000	0.000	0.000	0.000	0.000	0.000	0.429	0.000
TRINITY_DN687137_c1_g1	0.000	0.000	0.000	0.000	0.000	0.000	0.000	0.000	0.000	0.000
TRINITY_DN687137_c2_g1	0.000	0.000	0.000	0.821	0.866	0.000	0.000	0.000	0.503	0.000
TRINITY_DN687139_c0_g1	0.000	3.892	2.509	0.000	0.000	0.000	0.000	0.000	0.827	0.000
TRINITY_DN68713_c0_g2	0.000	0.000	0.000	0.000	0.000	0.000	0.000	0.000	0.000	0.000
TRINITY_DN687140_c1_g1	0.000	0.000	1.043	0.000	0.193	0.000	0.000	0.000	0.000	0.000
TRINITY_DN687140_c3_g1	0.000	0.000	0.911	0.486	0.000	0.000	0.000	0.000	0.000	0.000
TRINITY_DN687142_c0_g1	0.000	0.000	0.000	0.000	0.000	0.000	0.000	0.000	0.000	0.000
TRINITY_DN687144_c0_g1	0.000	0.000	0.000	0.000	0.000	0.000	0.000	0.000	0.000	0.000
TRINITY_DN687148_c0_g1	0.000	0.000	0.000	0.000	0.000	0.000	0.000	0.000	0.000	0.000
TRINITY_DN68714_c0_g1	0.000	0.000	1.210	0.650	0.000	0.000	0.000	0.000	0.798	0.000
TRINITY_DN687150_c0_g1	0.000	0.000	0.000	0.000	0.000	0.000	0.000	0.000	0.300	0.000
TRINITY_DN687153_c0_g1	0.000	0.000	2.638	0.138	1.468	0.191	0.681	0.000	1.212	0.712
TRINITY_DN687155_c0_g1	0.000	0.000	0.000	0.000	0.000	0.000	0.000	0.000	0.000	0.000
TRINITY_DN687157_c0_g1	0.000	0.000	0.000	0.000	0.000	0.000	0.000	0.000	0.000	0.000
TRINITY_DN68715_c0_g1	2.905	9.186	0.724	4.489	0.000	0.000	0.000	0.000	1.442	0.958
TRINITY_DN68715_c10_g1	0.000	0.000	0.000	0.000	0.000	0.000	0.000	0.000	0.000	0.000
TRINITY_DN68715_c11_g1	0.000	0.000	0.000	0.000	0.000	0.000	0.000	1.904	0.000	0.000
TRINITY_DN68715_c1_g1	0.000	0.000	0.000	0.000	0.193	0.000	0.000	0.000	0.000	0.000
TRINITY_DN68715_c1_g2	0.000	0.000	0.000	0.000	0.000	0.000	0.000	0.000	0.000	0.000
TRINITY_DN68715_c2_g1	0.000	0.000	0.000	0.000	0.000	0.000	0.000	0.000	0.000	0.000
TRINITY_DN68715_c2_g2	0.000	0.000	0.000	0.905	0.000	0.000	0.000	0.000	0.000	0.000
TRINITY_DN68715_c3_g1	0.000	0.000	0.000	0.000	0.000	0.000	0.000	0.000	0.000	0.000
TRINITY_DN68715_c4_g2	0.000	0.000	0.475	0.000	0.000	0.727	1.264	0.000	0.154	0.000
TRINITY_DN68715_c6_g1	0.000	0.000	0.000	0.000	0.000	0.000	0.000	0.000	0.264	0.000
TRINITY_DN687160_c0_g1	0.000	0.000	0.000	0.000	0.000	0.000	0.000	0.000	0.000	0.000
TRINITY_DN687161_c0_g1	0.000	0.000	0.000	0.000	0.000	0.000	0.000	0.000	0.000	0.000
TRINITY_DN687165_c0_g1	0.000	0.000	0.000	0.000	0.000	0.000	0.000	0.000	0.000	0.000
TRINITY_DN687167_c0_g1	0.000	0.908	1.186	0.967	0.822	0.000	0.000	0.609	0.584	0.000
TRINITY_DN687168_c0_g1	0.000	0.000	0.000	0.000	0.000	0.000	0.000	0.000	0.242	0.000
TRINITY_DN687169_c0_g1	0.000	0.000	0.000	0.000	0.731	0.000	0.000	0.000	0.000	0.000
TRINITY_DN68716_c0_g1	0.000	0.000	0.000	0.000	0.000	0.000	0.000	0.000	0.000	0.000
TRINITY_DN68716_c0_g2	0.000	0.000	1.219	0.000	0.000	1.871	0.000	0.000	0.000	0.000
TRINITY_DN68716_c2_g1	0.000	0.000	0.000	0.000	0.000	0.000	0.000	0.000	0.000	0.000
TRINITY_DN68716_c3_g1	0.000	0.000	0.000	0.000	0.443	0.000	0.000	0.000	0.000	0.000
TRINITY_DN68716_c4_g1	0.000	0.000	0.000	0.000	0.548	0.000	0.000	0.617	0.049	0.000
TRINITY_DN68716_c6_g1	0.000	0.000	0.000	0.448	0.000	0.000	0.000	1.706	0.548	0.000
TRINITY_DN68716_c7_g1	0.000	0.000	0.000	0.000	0.000	0.000	0.000	0.000	0.000	0.000
TRINITY_DN687171_c0_g1	0.000	0.000	0.000	0.368	0.381	1.058	1.816	1.389	0.223	0.000
TRINITY_DN687171_c1_g2	0.000	2.079	4.043	0.000	0.000	2.082	0.000	0.000	0.000	0.000
TRINITY_DN687171_c3_g1	0.000	0.000	1.197	0.000	0.000	0.000	0.000	0.000	0.130	0.000
TRINITY_DN687171_c6_g1	0.000	0.000	2.460	0.265	0.271	0.000	0.000	0.000	0.159	0.000
TRINITY_DN687171_c8_g1	0.000	0.000	0.000	0.000	1.421	0.000	0.000	0.000	0.000	0.000
TRINITY_DN687172_c0_g1	0.000	0.000	0.000	1.772	0.000	5.091	0.000	0.000	0.000	0.000
TRINITY_DN687173_c0_g1	0.000	0.000	0.000	0.000	0.000	1.103	0.000	0.000	0.000	0.000
TRINITY_DN687176_c0_g2	0.000	0.000	0.239	0.000	0.133	0.000	0.000	0.000	0.079	0.000
TRINITY_DN687177_c0_g1	0.000	0.000	0.000	0.000	0.000	0.000	0.000	0.000	0.457	0.000
TRINITY_DN687179_c0_g1	0.000	0.000	2.607	0.000	0.000	0.000	2.290	0.000	0.567	0.000
TRINITY_DN68717_c3_g1	0.000	0.000	0.000	0.000	0.000	0.000	0.000	0.000	0.339	2.040
TRINITY_DN68717_c3_g2	0.000	0.000	0.000	0.000	0.000	2.658	0.000	0.000	0.000	0.000
TRINITY_DN687183_c0_g1	0.000	1.272	0.276	0.000	0.307	0.000	0.000	0.000	0.000	0.000
TRINITY_DN687185_c0_g1	0.000	0.000	0.358	0.000	0.000	0.546	0.000	0.000	0.000	0.000
TRINITY_DN687187_c0_g1	0.000	0.000	0.000	1.271	1.297	0.000	0.000	0.000	0.000	0.000
TRINITY_DN687188_c0_g1	0.000	0.747	0.000	0.000	0.270	0.000	0.000	0.000	0.477	0.000
TRINITY_DN687189_c0_g1	0.000	0.000	0.000	0.963	0.000	0.000	4.061	0.000	0.194	0.000
TRINITY_DN68718_c0_g1	0.000	0.000	0.000	0.000	0.000	0.000	0.000	0.000	0.000	0.000
TRINITY_DN687190_c1_g1	2.850	1.102	0.000	0.522	1.067	0.729	1.290	0.000	0.474	2.659
TRINITY_DN687191_c0_g1	0.000	0.000	0.161	0.176	0.000	0.245	0.435	0.340	0.054	0.000
TRINITY_DN687192_c0_g1	28.758	12.608	8.175	10.701	20.350	21.700	6.178	24.169	9.610	0.000
TRINITY_DN687193_c0_g1	1.394	0.000	0.000	0.000	0.194	0.348	0.000	0.000	0.000	0.000
TRINITY_DN687194_c0_g1	0.000	0.000	1.093	0.322	0.372	0.000	0.000	0.157	0.516	0.000
TRINITY_DN687195_c0_g1	0.000	0.000	2.550	0.000	0.000	0.000	0.573	0.443	0.422	0.000
TRINITY_DN687196_c0_g1	0.000	0.000	0.000	0.196	0.000	0.000	0.000	0.000	0.000	0.000
TRINITY_DN687197_c0_g1	0.000	0.000	0.000	0.000	0.000	0.000	0.000	0.000	0.000	0.000
TRINITY_DN687198_c0_g1	0.000	0.000	0.000	0.000	0.000	1.896	0.000	0.000	0.000	0.000
TRINITY_DN687198_c2_g1	0.000	0.000	1.699	0.000	0.000	0.000	0.000	0.000	0.562	0.000
TRINITY_DN687198_c3_g1	0.000	0.000	0.000	0.000	0.000	0.000	0.000	0.000	0.000	0.000
TRINITY_DN68719_c0_g1	0.000	0.000	0.488	0.911	0.000	0.000	2.672	1.242	0.443	0.000
TRINITY_DN68719_c0_g2	0.000	0.000	0.000	0.000	0.000	0.000	0.000	0.000	0.000	0.000
TRINITY_DN6871_c0_g1	0.000	0.000	1.478	0.000	0.635	0.000	0.000	3.071	0.703	0.000
TRINITY_DN6871_c1_g1	0.000	0.000	0.000	0.000	1.113	0.000	0.000	0.000	1.082	0.000
TRINITY_DN687201_c0_g1	0.000	0.000	0.000	0.000	0.000	0.000	0.000	0.000	0.000	0.000
TRINITY_DN687203_c0_g1	0.000	0.000	0.000	0.000	0.000	1.691	0.000	0.000	0.000	0.000
TRINITY_DN687204_c0_g1	0.000	0.000	0.314	0.087	0.355	0.159	0.852	0.447	0.176	0.000
TRINITY_DN687205_c0_g1	0.000	0.000	0.675	0.201	0.000	0.000	1.984	0.000	0.000	0.000
TRINITY_DN687206_c0_g1	7.163	1.510	0.000	20.667	0.670	0.000	0.000	0.000	1.246	7.883
TRINITY_DN687208_c0_g1	0.000	0.000	0.000	0.000	0.530	0.000	0.000	0.000	0.000	0.000
TRINITY_DN687209_c0_g1	0.000	0.000	0.000	0.000	0.327	0.000	0.000	0.000	0.000	0.000
TRINITY_DN687209_c0_g2	3.720	0.483	1.262	0.239	0.000	0.000	1.393	0.646	0.598	0.000
TRINITY_DN68720_c0_g2	0.000	0.000	1.276	0.000	0.000	0.000	0.000	0.000	0.000	0.000
TRINITY_DN68720_c1_g1	0.000	0.000	0.613	0.000	0.311	0.000	0.000	0.000	0.000	0.000
TRINITY_DN68720_c3_g1	0.000	0.000	0.000	0.000	0.000	0.000	0.000	0.000	0.000	0.000
TRINITY_DN687212_c0_g1	0.000	0.000	0.000	0.000	0.000	0.000	0.000	0.000	0.847	0.000
TRINITY_DN687214_c0_g1	0.000	0.000	1.612	0.000	0.000	0.000	0.000	0.000	0.000	0.000
TRINITY_DN687215_c0_g1	0.000	0.000	0.000	0.000	0.000	0.000	0.000	2.218	0.000	0.000
TRINITY_DN687216_c0_g1	0.000	1.020	0.000	0.358	0.000	0.000	0.000	0.000	0.000	0.000
TRINITY_DN687217_c0_g1	0.000	0.000	0.000	0.000	0.000	0.000	0.000	0.000	0.000	0.000
TRINITY_DN687219_c0_g1	0.000	0.000	0.000	0.000	0.000	0.000	0.000	0.000	0.000	0.000
TRINITY_DN68721_c0_g1	0.000	0.565	0.000	0.000	0.714	2.330	0.331	0.000	0.297	0.000
TRINITY_DN687220_c0_g1	0.000	0.000	0.000	0.000	0.000	0.000	0.000	0.000	0.000	0.000
TRINITY_DN687220_c0_g2	0.000	0.000	0.000	0.000	0.000	0.000	0.000	1.628	0.000	0.000
TRINITY_DN687224_c0_g1	0.000	0.000	0.000	0.321	0.217	0.000	0.000	0.000	0.000	0.000
TRINITY_DN687226_c0_g1	0.000	0.000	0.455	0.000	0.231	0.000	0.000	0.000	0.000	0.000
TRINITY_DN687227_c1_g1	0.000	0.000	0.000	0.000	0.652	1.793	0.000	0.000	0.382	0.000
TRINITY_DN687229_c0_g1	0.000	0.000	0.000	0.000	0.000	0.000	0.000	0.000	0.636	0.000
TRINITY_DN68722_c0_g1	0.000	0.000	0.000	0.000	0.000	0.000	0.000	0.000	0.485	0.000
TRINITY_DN68722_c0_g3	0.000	0.354	0.000	0.000	0.000	0.000	0.000	0.167	0.565	0.000
TRINITY_DN68722_c2_g1	0.000	0.000	0.000	0.000	0.000	0.000	0.000	0.000	0.000	0.000
TRINITY_DN687230_c0_g1	0.000	0.837	0.000	0.258	0.152	0.000	0.000	0.000	0.225	0.000
TRINITY_DN687231_c0_g1	0.000	0.000	0.000	0.000	0.000	0.000	0.000	0.000	0.000	0.000
TRINITY_DN687232_c0_g1	0.000	0.000	0.000	0.000	0.600	0.000	0.000	0.000	1.051	0.000
TRINITY_DN687233_c0_g1	0.000	0.000	0.660	0.706	0.000	0.000	0.000	0.000	0.000	0.000
TRINITY_DN687234_c0_g1	0.000	0.000	0.000	0.431	0.000	0.000	0.000	0.000	0.263	0.000
TRINITY_DN687235_c0_g1	0.000	0.000	0.000	0.000	0.000	0.000	0.000	0.000	0.000	0.000
TRINITY_DN687236_c0_g1	0.000	0.000	0.000	0.466	0.715	0.000	1.151	0.000	0.140	0.000
TRINITY_DN687237_c0_g1	0.000	0.000	1.625	0.000	0.000	0.000	0.000	0.000	0.265	0.000
TRINITY_DN687238_c0_g1	0.000	0.000	0.000	0.904	0.000	0.000	0.000	0.000	0.000	0.000
TRINITY_DN68723_c0_g1	0.000	0.000	0.000	0.000	0.000	0.000	0.000	0.000	0.000	0.000
TRINITY_DN687242_c1_g1	0.000	0.000	0.000	0.000	0.000	0.000	0.000	0.000	0.219	0.000
TRINITY_DN687242_c1_g2	0.000	0.000	0.000	0.000	0.000	0.000	0.000	0.000	0.000	0.000
TRINITY_DN687242_c2_g1	0.000	0.000	0.000	0.000	0.000	0.000	0.000	0.000	0.000	0.000
TRINITY_DN687242_c3_g1	0.000	0.000	0.000	0.000	0.000	0.000	0.000	0.000	0.000	0.000
TRINITY_DN687243_c0_g1	0.000	0.000	1.042	0.000	0.000	0.000	0.000	0.000	0.000	0.000
TRINITY_DN687243_c1_g1	0.000	0.000	0.000	0.000	0.292	0.000	0.000	0.000	0.000	0.000
TRINITY_DN687244_c0_g1	0.000	0.000	0.757	0.409	0.000	0.000	1.011	0.769	0.740	0.000
TRINITY_DN687246_c0_g1	0.000	0.000	0.000	0.000	0.000	0.000	0.000	0.000	0.000	0.000
TRINITY_DN687248_c0_g2	0.000	0.000	0.000	0.000	1.768	0.000	0.000	0.000	0.000	0.000
TRINITY_DN687248_c0_g3	0.000	0.000	0.000	2.429	0.000	0.000	0.000	0.000	0.000	0.000
TRINITY_DN687248_c1_g1	0.000	0.000	0.000	0.000	0.604	0.000	0.000	0.000	0.353	0.000
TRINITY_DN687249_c0_g1	0.000	0.217	0.000	0.730	0.434	0.000	0.911	0.423	0.000	0.000
TRINITY_DN68724_c0_g1	0.000	0.000	0.000	0.332	0.000	0.000	0.000	1.198	0.782	0.000
TRINITY_DN68724_c2_g1	0.000	0.000	0.000	0.463	0.000	0.000	0.000	0.000	0.000	0.000
TRINITY_DN68724_c3_g1	0.000	0.000	0.000	0.000	0.000	0.000	0.000	0.000	0.000	0.000
TRINITY_DN68724_c7_g1	0.000	0.000	0.000	0.000	1.385	0.000	0.000	0.000	0.000	0.000
TRINITY_DN687250_c0_g1	0.000	0.000	0.000	0.000	0.886	0.000	0.000	0.000	0.000	0.000
TRINITY_DN687253_c0_g1	0.000	0.000	0.000	0.000	0.000	0.000	0.000	0.000	0.000	0.000
TRINITY_DN687254_c0_g1	0.000	0.000	0.558	0.305	0.000	0.000	0.000	0.390	0.926	0.000
TRINITY_DN687255_c0_g1	0.000	0.000	0.000	0.000	0.639	0.000	0.000	0.000	0.373	0.000
TRINITY_DN687257_c0_g1	0.000	0.000	0.000	0.000	0.000	0.000	0.000	0.000	0.000	0.000
TRINITY_DN68725_c0_g1	0.000	0.000	0.000	0.000	0.000	0.000	0.000	0.000	0.000	0.000
TRINITY_DN68725_c0_g2	0.000	0.000	0.000	0.000	0.000	4.899	0.000	0.000	0.346	0.000
TRINITY_DN68725_c1_g1	0.000	0.000	0.000	0.000	0.000	0.000	0.000	0.000	0.000	0.000
TRINITY_DN68725_c2_g1	0.000	0.000	0.000	0.000	0.000	0.000	0.000	0.000	0.000	0.000
TRINITY_DN68725_c5_g1	0.000	0.000	0.000	0.000	0.000	0.000	0.000	0.000	0.601	0.000
TRINITY_DN687261_c0_g1	0.000	0.000	1.481	0.409	0.816	0.000	0.000	0.000	0.800	0.000
TRINITY_DN687262_c0_g1	0.000	0.000	0.000	0.000	0.000	0.000	0.000	0.000	0.000	0.000
TRINITY_DN687263_c0_g1	0.000	0.000	0.000	1.295	0.000	1.471	0.000	0.000	0.000	0.000
TRINITY_DN687264_c0_g1	0.000	0.000	0.000	0.000	0.000	0.000	0.000	0.000	0.000	0.000
TRINITY_DN687265_c0_g1	0.000	0.000	0.000	0.000	0.000	0.000	0.000	0.000	0.000	0.000
TRINITY_DN687266_c0_g1	0.000	0.716	0.255	0.000	0.381	0.000	0.000	0.000	0.000	0.000
TRINITY_DN68726_c0_g1	6.217	11.479	8.388	10.027	10.282	11.297	10.156	10.300	6.240	5.462
TRINITY_DN68726_c0_g2	0.000	0.000	0.645	0.000	0.552	0.000	0.000	0.000	0.000	0.000
TRINITY_DN68726_c1_g1	0.000	0.000	0.000	0.670	0.000	0.000	0.000	0.000	0.000	0.000
TRINITY_DN68726_c2_g1	0.000	0.000	0.000	0.000	0.000	3.689	0.000	0.000	0.000	0.000
TRINITY_DN68726_c3_g1	0.000	0.000	3.348	1.500	3.687	0.855	2.958	2.255	1.267	0.000
TRINITY_DN68726_c4_g2	0.000	0.000	0.000	0.844	1.754	1.166	0.000	1.601	0.257	8.658
TRINITY_DN68726_c4_g4	2.092	0.802	1.913	0.476	0.488	0.000	0.000	0.366	1.099	1.952
TRINITY_DN68726_c5_g2	0.000	0.000	0.000	0.000	0.000	0.000	0.000	0.000	0.000	0.000
TRINITY_DN68726_c6_g1	0.000	0.178	1.301	0.851	1.523	2.232	0.000	0.734	0.262	0.000
TRINITY_DN68726_c8_g1	0.000	0.000	0.000	0.648	0.333	0.000	0.000	0.000	0.782	0.000
TRINITY_DN687273_c0_g1	0.000	0.000	0.000	0.000	0.000	0.000	0.000	0.000	0.000	0.000
TRINITY_DN687273_c1_g1	0.000	0.000	0.000	0.000	0.000	0.000	0.000	0.000	0.000	0.000
TRINITY_DN687274_c0_g1	0.000	0.000	0.000	0.000	0.000	0.000	0.000	0.000	0.000	0.000
TRINITY_DN687274_c0_g2	0.000	0.000	0.000	0.000	0.000	0.000	0.000	0.000	0.000	0.000
TRINITY_DN687274_c1_g1	0.000	0.000	0.953	0.174	0.178	0.000	0.430	0.335	0.000	0.000
TRINITY_DN687274_c2_g1	0.000	1.033	0.000	0.122	0.876	0.341	0.000	0.000	0.370	0.000
TRINITY_DN687274_c3_g1	0.000	0.000	0.000	0.000	0.000	0.000	0.000	0.000	0.076	0.000
TRINITY_DN687275_c0_g1	7.597	0.000	1.444	0.345	0.000	0.000	0.000	0.000	0.000	0.000
TRINITY_DN687277_c0_g1	0.000	0.000	0.000	0.000	0.000	0.000	0.000	0.000	0.000	0.000
TRINITY_DN687278_c0_g1	0.000	0.318	0.622	0.340	0.811	0.633	1.685	0.000	0.549	0.000
TRINITY_DN687279_c0_g1	0.000	0.000	0.000	0.343	2.414	0.000	0.000	0.000	0.000	0.000
TRINITY_DN68727_c0_g1	0.000	0.000	0.728	1.163	0.000	0.000	0.000	0.000	0.000	0.000
TRINITY_DN687280_c0_g1	0.000	0.000	0.000	0.000	0.369	0.000	0.000	1.348	0.000	0.000
TRINITY_DN687282_c0_g1	0.000	0.000	0.000	0.000	0.945	0.000	0.000	0.000	0.552	0.000
TRINITY_DN687283_c0_g1	0.000	0.971	0.000	0.259	0.000	0.000	0.000	0.000	0.210	0.886
TRINITY_DN687284_c0_g1	0.000	0.000	0.663	0.000	0.366	0.000	0.000	0.000	0.000	0.000
TRINITY_DN687285_c0_g1	0.000	0.000	0.848	1.809	0.000	0.000	0.000	1.727	0.000	0.000
TRINITY_DN687286_c0_g1	0.000	0.000	0.966	0.000	1.620	0.000	0.000	0.000	0.000	0.000
TRINITY_DN687287_c0_g1	0.000	0.000	0.000	0.316	0.650	0.000	3.126	0.000	0.191	0.000
TRINITY_DN687287_c1_g1	0.000	0.000	0.000	0.000	0.000	2.168	0.000	0.000	0.462	0.000
TRINITY_DN687289_c0_g1	0.000	0.000	0.000	0.000	1.144	6.284	0.000	0.000	0.000	0.000
TRINITY_DN68728_c0_g1	0.000	0.000	0.000	0.000	0.000	0.000	0.000	0.000	0.000	0.000
TRINITY_DN68728_c2_g1	0.000	0.000	0.360	0.195	0.000	0.000	0.000	0.000	0.117	0.000
TRINITY_DN687290_c0_g1	0.000	0.000	0.492	0.000	0.000	0.000	2.613	0.000	0.159	2.705
TRINITY_DN687294_c0_g1	0.000	0.000	0.000	0.426	1.536	0.000	0.000	0.000	0.357	0.000
TRINITY_DN687294_c1_g1	0.000	0.000	0.000	0.000	0.000	0.000	0.000	1.034	0.166	2.814
TRINITY_DN687296_c0_g1	0.000	0.000	0.747	0.398	0.000	0.000	0.000	0.000	0.000	0.000
TRINITY_DN687298_c0_g1	0.000	0.000	0.000	0.555	0.325	0.659	0.391	0.306	0.483	0.000
TRINITY_DN687299_c0_g1	0.000	0.000	0.000	0.000	0.000	0.000	0.000	0.000	0.000	0.000
TRINITY_DN68729_c0_g1	0.000	6.454	3.969	3.402	3.578	9.354	8.119	0.000	3.490	0.000
TRINITY_DN68729_c1_g1	0.000	3.461	2.513	0.896	0.000	0.000	8.972	0.000	0.000	0.000
TRINITY_DN68729_c2_g1	0.000	0.000	0.581	0.868	0.639	0.889	3.071	1.170	0.196	0.000
TRINITY_DN6872_c0_g1	4.961	1.649	3.134	5.712	0.600	0.000	0.000	0.000	0.444	0.000
TRINITY_DN6872_c0_g2	0.000	0.000	0.000	0.589	0.000	0.000	0.000	0.000	0.457	0.000
TRINITY_DN6872_c1_g1	0.000	0.000	0.490	0.000	0.000	0.000	6.507	1.979	0.000	0.000
TRINITY_DN6872_c1_g2	0.000	0.000	0.000	0.000	1.660	0.000	0.000	0.000	0.000	0.000
TRINITY_DN6872_c7_g1	0.000	0.000	0.000	0.000	0.000	0.000	0.000	0.000	0.000	0.000
TRINITY_DN687301_c0_g1	0.000	0.000	0.000	0.000	0.684	0.000	0.000	0.000	0.402	0.000
TRINITY_DN687306_c0_g1	0.000	0.000	0.000	0.000	0.000	0.000	0.000	0.000	0.000	0.000
TRINITY_DN687306_c0_g2	0.000	0.000	0.000	0.000	0.000	0.000	0.000	0.000	0.000	0.000
TRINITY_DN687307_c0_g1	0.000	0.000	0.404	0.000	0.223	0.617	0.000	0.000	0.000	0.000
TRINITY_DN687308_c0_g1	0.000	0.000	0.000	0.000	0.000	0.000	4.481	0.000	0.000	0.000
TRINITY_DN687310_c0_g1	0.000	0.000	0.000	0.000	0.000	0.000	0.000	0.000	0.000	0.000
TRINITY_DN687312_c0_g1	0.000	0.255	0.000	0.182	0.000	0.000	0.000	0.000	0.055	0.000
TRINITY_DN687313_c0_g1	0.000	0.000	0.000	0.000	0.183	0.000	0.000	0.000	0.000	0.000
TRINITY_DN687313_c0_g2	0.000	0.000	0.000	0.000	0.000	0.000	0.000	0.000	0.000	0.000
TRINITY_DN687313_c0_g4	0.000	0.000	0.000	0.000	0.000	0.000	0.000	0.000	0.000	0.000
TRINITY_DN687313_c1_g1	0.000	0.000	0.000	0.000	0.000	0.000	3.415	0.000	0.000	0.000
TRINITY_DN687313_c1_g2	0.000	0.000	0.000	0.000	0.000	0.000	0.000	0.000	0.503	0.000
TRINITY_DN687313_c1_g4	0.000	0.000	0.000	0.000	0.000	0.000	0.000	0.000	0.000	0.000
TRINITY_DN687313_c3_g1	0.000	0.000	0.000	0.000	0.000	0.000	0.000	0.000	0.000	0.000
TRINITY_DN687314_c0_g1	0.000	0.000	0.000	0.000	0.000	0.000	0.000	0.000	0.252	0.000
TRINITY_DN687316_c1_g1	0.000	0.471	0.000	0.502	0.000	0.000	0.826	0.631	0.605	0.000
TRINITY_DN68731_c0_g1	0.000	1.054	0.000	0.739	0.000	0.000	0.000	1.396	0.000	0.000
TRINITY_DN68731_c1_g1	0.000	0.000	0.000	0.000	0.000	0.000	0.000	0.000	0.000	0.000
TRINITY_DN68731_c2_g1	0.000	0.000	0.000	0.000	0.000	0.000	0.000	0.000	0.000	0.000
TRINITY_DN687320_c0_g1	0.000	0.000	0.000	1.952	0.000	0.000	0.000	0.000	0.000	0.000
TRINITY_DN687320_c1_g1	0.000	0.000	0.000	0.000	0.000	0.000	0.000	0.000	0.217	0.000
TRINITY_DN687323_c0_g1	0.000	0.000	0.000	0.485	0.000	0.000	0.000	0.000	0.000	0.000
TRINITY_DN687324_c0_g1	0.000	0.000	0.000	0.000	0.000	0.000	0.000	0.000	0.000	0.000
TRINITY_DN687326_c0_g1	0.000	0.000	0.000	0.000	0.000	0.000	0.000	0.000	0.000	0.000
TRINITY_DN687327_c0_g1	0.000	0.000	0.000	0.000	0.000	0.000	0.000	0.000	0.285	0.000
TRINITY_DN687329_c0_g1	0.000	0.000	0.000	0.000	0.000	0.000	0.000	0.000	1.402	0.000
TRINITY_DN68732_c2_g1	0.000	0.000	0.000	1.123	2.349	1.615	5.558	0.000	0.000	0.000
TRINITY_DN687334_c0_g1	0.000	0.000	0.000	0.000	0.000	0.000	0.000	0.000	0.000	0.000
TRINITY_DN687336_c1_g1	0.000	0.000	0.000	0.000	0.000	0.000	0.000	0.000	0.000	0.000
TRINITY_DN687336_c3_g1	0.000	0.000	0.000	0.000	0.000	0.000	0.000	0.000	0.000	0.000
TRINITY_DN687338_c0_g1	0.000	0.000	0.000	0.000	0.000	0.000	0.000	0.000	0.490	0.000
TRINITY_DN687339_c0_g1	0.000	2.151	0.000	0.000	0.000	0.000	0.000	0.000	0.000	0.000
TRINITY_DN68733_c0_g1	0.000	0.467	0.000	0.000	0.170	0.000	0.000	0.000	0.000	0.000
TRINITY_DN687341_c0_g2	0.000	0.000	0.000	0.000	0.000	0.000	0.000	0.000	0.000	0.000
TRINITY_DN687342_c0_g1	0.000	0.000	0.000	0.000	0.000	0.000	0.000	0.000	0.000	0.000
TRINITY_DN687347_c0_g1	0.000	0.000	0.423	0.231	0.000	0.000	0.000	0.000	0.000	0.000
TRINITY_DN68734_c0_g1	0.000	1.660	2.151	3.469	0.825	4.987	0.000	0.000	0.706	0.000
TRINITY_DN68734_c1_g1	69.657	27.979	4.187	619.220	0.000	2.149	18.365	0.000	0.458	167.982
TRINITY_DN68734_c2_g1	0.000	0.000	0.890	0.000	0.000	0.000	0.000	0.000	0.000	0.000
TRINITY_DN68734_c3_g1	0.000	2.565	5.005	0.000	0.521	0.000	0.000	0.000	0.000	0.000
TRINITY_DN687350_c0_g1	0.000	0.000	0.000	0.000	0.000	0.000	0.000	0.000	0.000	0.000
TRINITY_DN687351_c0_g1	0.000	3.161	0.000	0.000	0.000	0.000	0.000	0.000	0.000	0.000
TRINITY_DN687353_c0_g1	0.000	0.000	0.000	0.000	0.000	0.000	0.000	0.000	0.000	0.000
TRINITY_DN687355_c0_g1	0.000	0.000	0.000	0.000	0.000	0.000	0.000	4.222	0.337	0.000
TRINITY_DN687358_c0_g1	0.000	0.000	0.000	0.000	0.000	0.000	0.000	0.000	0.337	0.000
TRINITY_DN687359_c0_g1	0.000	0.000	0.000	0.000	1.151	0.000	0.000	0.000	1.011	0.000
TRINITY_DN68735_c0_g2	0.000	0.000	0.000	1.487	0.000	0.000	0.000	0.000	2.431	0.000
TRINITY_DN68735_c0_g4	0.000	0.000	0.000	0.455	0.950	0.000	0.000	0.000	0.000	0.000
TRINITY_DN68735_c1_g1	0.000	0.000	0.000	0.000	0.000	0.000	0.000	0.000	0.000	6.334
TRINITY_DN68735_c1_g2	0.000	0.000	0.000	0.000	0.166	0.000	0.000	0.000	0.197	0.000
TRINITY_DN68735_c1_g3	0.000	0.229	1.884	0.744	0.236	0.677	3.782	0.000	0.679	0.000
TRINITY_DN68735_c1_g4	3.000	0.000	0.000	0.000	0.422	0.000	0.000	1.567	0.333	0.000
TRINITY_DN68735_c1_g5	0.000	0.391	0.000	0.139	0.142	0.000	0.686	0.000	0.168	0.000
TRINITY_DN68735_c1_g6	0.000	0.000	0.000	0.000	0.000	0.000	0.000	0.000	0.332	0.000
TRINITY_DN68735_c3_g1	0.000	0.000	0.463	0.000	0.000	0.000	0.000	0.000	0.150	0.000
TRINITY_DN68735_c5_g1	0.000	0.000	0.000	0.000	0.000	0.000	0.000	0.000	0.000	0.000
TRINITY_DN687364_c0_g1	0.000	0.000	0.000	0.000	0.000	0.000	0.000	0.000	0.000	0.000
TRINITY_DN687365_c0_g1	0.000	0.000	0.230	0.000	0.000	0.000	0.000	0.000	0.000	0.000
TRINITY_DN687366_c0_g1	0.000	0.000	0.000	0.000	0.000	0.000	0.000	0.000	0.000	0.000
TRINITY_DN687367_c0_g1	0.000	0.000	0.657	0.318	0.327	0.000	0.000	0.000	0.000	0.000
TRINITY_DN687367_c1_g1	3.652	0.000	1.238	0.168	0.000	0.000	0.000	0.000	0.101	0.000
TRINITY_DN687367_c2_g1	0.000	0.000	0.000	0.000	0.253	1.797	0.000	0.000	0.383	0.000
TRINITY_DN687367_c3_g1	0.000	0.000	0.000	0.000	0.000	0.000	0.000	0.000	0.000	0.000
TRINITY_DN687367_c4_g1	0.000	0.000	0.598	0.109	0.446	0.909	0.000	0.000	0.000	1.113
TRINITY_DN687369_c0_g1	0.000	0.000	0.000	0.000	0.000	0.000	0.000	0.000	0.265	0.000
TRINITY_DN68736_c0_g1	0.000	0.000	0.000	2.846	0.806	0.000	0.000	0.000	1.937	0.000
TRINITY_DN68736_c0_g2	0.000	0.000	0.000	0.000	0.000	0.000	0.000	0.000	0.469	0.000
TRINITY_DN687370_c0_g1	0.000	0.000	0.000	0.000	0.000	0.000	0.000	0.000	0.902	0.000
TRINITY_DN687370_c1_g1	0.000	3.249	0.000	0.000	0.000	1.633	0.000	0.000	0.173	0.000
TRINITY_DN687371_c0_g1	0.000	0.000	0.000	0.000	0.000	0.000	0.000	0.000	0.469	0.000
TRINITY_DN687374_c0_g1	0.000	2.515	3.274	0.000	0.928	0.000	0.000	0.000	1.083	0.000
TRINITY_DN687375_c0_g1	0.000	0.000	0.000	1.049	1.152	0.000	0.000	0.000	1.072	0.000
TRINITY_DN687376_c0_g1	0.000	0.000	1.068	0.000	1.799	0.000	0.000	0.000	0.000	0.000
TRINITY_DN687378_c0_g1	0.000	0.000	0.000	0.682	0.448	0.000	0.000	0.000	0.213	0.000
TRINITY_DN687378_c1_g1	0.000	0.000	0.000	0.000	0.000	0.000	0.000	0.000	0.000	0.000
TRINITY_DN687378_c2_g1	0.000	0.000	0.000	0.000	0.000	0.000	0.000	0.000	0.318	0.000
TRINITY_DN687379_c0_g1	0.000	0.000	1.410	0.000	0.777	0.000	0.000	0.000	0.153	0.000
TRINITY_DN68737_c0_g1	0.000	0.986	5.382	2.480	1.318	0.000	5.705	3.626	2.940	7.086
TRINITY_DN687383_c0_g1	0.000	0.000	0.000	0.000	0.000	0.000	0.000	0.000	0.000	0.000
TRINITY_DN687385_c1_g1	0.000	0.000	2.075	0.000	0.164	1.356	0.000	0.000	0.584	0.000
TRINITY_DN687385_c2_g1	0.000	0.000	0.000	0.000	0.000	0.000	0.000	0.000	0.000	0.000
TRINITY_DN687387_c0_g1	0.000	0.000	0.000	0.000	0.000	0.000	0.000	0.000	0.214	0.000
TRINITY_DN687389_c0_g1	0.000	0.000	0.000	0.000	0.000	5.127	4.336	0.000	0.000	0.000
TRINITY_DN68738_c0_g1	0.000	0.000	0.000	0.000	0.000	0.000	0.000	0.000	0.000	0.000
TRINITY_DN68738_c0_g2	0.000	0.000	0.000	0.000	0.000	0.000	0.000	0.000	0.000	0.000
TRINITY_DN687390_c0_g1	0.000	0.569	0.000	0.201	0.206	0.000	0.000	0.000	0.000	0.000
TRINITY_DN687390_c0_g2	0.000	0.000	0.000	1.642	0.000	0.000	0.000	0.000	0.503	0.000
TRINITY_DN687393_c0_g1	0.000	0.000	0.000	0.714	0.000	0.000	0.000	2.756	0.874	0.000
TRINITY_DN687395_c0_g1	0.000	0.000	0.147	0.054	0.112	0.334	0.200	0.000	0.049	0.000
TRINITY_DN687395_c1_g1	0.000	0.000	0.564	0.154	0.000	0.000	0.000	0.581	0.000	0.000
TRINITY_DN687396_c0_g1	0.000	0.000	0.000	0.000	0.000	0.000	0.000	0.000	0.204	0.000
TRINITY_DN687397_c0_g1	0.000	0.000	0.000	0.000	0.000	0.000	0.000	0.000	0.000	0.000
TRINITY_DN687398_c0_g1	0.000	0.000	0.000	0.000	0.000	0.000	0.000	0.000	0.000	0.000
TRINITY_DN687398_c2_g1	0.000	0.000	0.000	0.000	0.000	0.000	0.000	0.000	0.000	0.000
TRINITY_DN687399_c0_g1	0.000	0.000	1.143	0.000	0.644	0.000	0.000	0.000	0.000	12.589
TRINITY_DN68739_c0_g1	0.000	0.000	0.000	0.000	0.000	0.000	0.000	0.000	0.000	0.000
TRINITY_DN68739_c0_g2	0.000	1.646	0.000	0.000	0.111	0.302	0.000	0.000	0.364	0.000
TRINITY_DN68739_c0_g3	2.125	0.706	2.601	0.484	0.495	0.269	0.000	0.000	0.322	9.422
TRINITY_DN68739_c0_g4	0.000	4.036	0.000	1.825	0.000	0.000	0.000	0.000	0.366	0.000
TRINITY_DN68739_c0_g5	0.000	0.000	0.000	0.548	0.211	0.000	0.000	0.000	0.334	0.000
TRINITY_DN6873_c0_g1	11.390	32.102	22.837	10.123	6.903	20.064	31.579	6.748	15.071	15.768
TRINITY_DN6873_c0_g2	3.399	1.242	1.745	15.483	13.460	5.888	4.082	12.226	7.220	2.350
TRINITY_DN6873_c0_g3	0.000	0.000	0.000	0.000	0.753	0.000	0.000	0.000	0.000	0.000
TRINITY_DN6873_c4_g1	0.000	0.000	0.830	0.000	0.000	0.000	0.000	0.000	0.812	0.000
TRINITY_DN687400_c0_g1	0.000	0.000	0.000	0.000	1.183	0.000	0.000	0.000	0.000	0.000
TRINITY_DN687401_c0_g1	0.000	0.000	0.000	0.000	0.000	1.353	0.000	0.000	0.573	0.000
TRINITY_DN687402_c0_g1	0.000	0.000	1.304	0.000	0.000	0.000	0.000	0.000	0.000	0.000
TRINITY_DN687407_c0_g1	0.000	0.000	0.261	0.000	0.000	0.000	0.000	0.000	0.000	0.000
TRINITY_DN687412_c0_g1	0.000	0.000	0.000	0.000	0.000	0.000	0.000	0.000	0.000	0.000
TRINITY_DN687414_c0_g1	0.000	0.000	0.000	0.000	0.000	0.000	0.000	0.000	0.895	0.000
TRINITY_DN687415_c0_g1	0.000	0.000	0.089	0.473	0.269	0.397	0.000	0.000	0.171	0.000
TRINITY_DN687416_c0_g1	0.000	0.000	0.591	0.000	0.325	0.000	0.000	0.000	0.191	0.000
TRINITY_DN687417_c0_g1	0.000	0.000	0.000	0.159	0.000	0.445	0.784	0.000	0.096	0.000
TRINITY_DN687420_c0_g1	0.000	0.000	0.000	0.000	0.000	0.000	0.000	0.000	0.000	0.000
TRINITY_DN687420_c1_g1	0.000	0.000	0.000	0.000	0.000	0.000	0.000	0.000	0.591	0.000
TRINITY_DN687420_c2_g1	0.000	0.000	0.000	0.000	0.000	0.000	0.000	0.000	0.000	0.000
TRINITY_DN687420_c3_g1	0.000	0.000	0.000	0.000	0.000	0.000	0.000	0.000	0.000	0.000
TRINITY_DN687420_c4_g1	0.000	0.000	0.000	0.000	0.000	0.000	0.000	0.000	0.000	0.000
TRINITY_DN687421_c0_g1	0.000	0.000	0.000	0.000	0.000	0.000	0.000	0.000	0.000	0.000
TRINITY_DN687429_c0_g1	0.000	3.449	2.240	0.000	1.262	0.000	0.000	0.000	0.736	0.000
TRINITY_DN687429_c1_g1	0.000	0.000	0.000	0.844	0.877	0.000	0.000	0.000	0.771	0.000
TRINITY_DN687429_c2_g1	0.000	0.000	0.000	0.000	0.000	0.000	0.000	0.000	0.000	0.000
TRINITY_DN687429_c2_g2	0.000	0.000	0.432	0.000	0.000	0.660	0.000	0.000	0.000	0.000
TRINITY_DN68742_c0_g1	0.000	0.000	0.000	0.000	0.000	0.000	0.000	0.000	0.000	0.000
TRINITY_DN68742_c1_g2	0.000	0.000	0.000	0.000	0.000	0.000	0.000	0.000	0.066	0.000
TRINITY_DN68742_c1_g3	0.000	0.172	0.000	0.000	0.000	0.000	0.000	0.238	0.037	0.000
TRINITY_DN68742_c2_g1	0.000	0.000	0.000	0.263	0.000	0.000	0.000	0.000	0.000	0.000
TRINITY_DN68742_c3_g1	0.000	0.141	0.731	0.352	0.052	0.139	0.248	0.392	0.369	0.521
TRINITY_DN68742_c4_g1	0.000	0.000	0.000	0.000	0.000	0.000	0.000	0.000	0.000	0.000
TRINITY_DN68742_c5_g1	0.000	0.000	0.000	0.000	0.000	0.000	0.000	0.000	0.249	0.000
TRINITY_DN687430_c0_g1	0.000	0.000	2.311	0.000	0.000	1.770	0.000	0.000	0.000	0.000
TRINITY_DN687431_c0_g1	0.000	1.321	0.000	0.235	0.563	0.869	0.000	0.303	0.336	0.000
TRINITY_DN687432_c0_g1	0.000	0.000	0.000	0.000	0.000	0.000	0.000	0.000	0.215	0.000
TRINITY_DN687433_c0_g1	0.000	1.071	0.000	0.375	0.000	0.000	0.000	0.000	0.227	0.000
TRINITY_DN687434_c0_g2	0.000	0.000	2.978	0.864	0.168	0.000	0.000	0.000	0.590	0.000
TRINITY_DN687435_c0_g1	0.000	0.000	0.000	0.000	0.000	0.000	0.000	0.000	0.000	0.000
TRINITY_DN687438_c0_g1	0.000	0.000	0.000	0.000	0.000	0.000	0.000	0.000	0.562	0.000
TRINITY_DN687439_c0_g2	0.000	0.000	0.000	0.000	1.235	0.000	0.000	0.000	0.396	0.000
TRINITY_DN687439_c0_g3	0.000	0.000	0.000	0.558	0.000	0.000	0.000	0.000	0.000	0.000
TRINITY_DN687439_c1_g1	0.000	0.000	0.000	0.000	0.000	0.000	0.000	0.000	1.419	0.000
TRINITY_DN687439_c2_g1	0.000	0.000	0.000	0.000	0.000	0.000	0.000	0.000	0.000	0.000
TRINITY_DN68743_c0_g1	0.000	0.000	0.000	0.680	0.000	0.000	0.000	0.000	0.545	0.000
TRINITY_DN68743_c0_g2	0.000	0.000	0.000	0.000	0.000	0.000	0.000	0.000	0.555	0.000
TRINITY_DN687440_c0_g1	0.000	0.000	1.111	0.151	0.154	0.000	0.000	0.000	0.000	0.000
TRINITY_DN687445_c0_g1	0.000	0.000	0.000	0.000	0.000	0.000	0.000	0.000	0.000	0.000
TRINITY_DN687445_c1_g1	0.000	0.000	0.000	0.000	0.000	0.000	0.000	0.000	0.000	0.000
TRINITY_DN687445_c2_g1	0.000	0.000	0.000	0.000	0.000	0.000	0.000	1.793	0.000	0.000
TRINITY_DN687447_c0_g1	0.000	0.000	0.300	0.163	0.166	0.916	0.000	0.000	0.492	0.000
TRINITY_DN687448_c0_g1	0.000	0.000	0.000	0.000	0.000	0.000	2.241	0.000	0.000	0.000
TRINITY_DN68744_c1_g1	0.000	5.523	5.820	1.510	6.623	6.342	2.983	2.283	4.373	3.068
TRINITY_DN687450_c0_g1	0.000	0.000	0.000	0.000	0.000	3.709	0.000	0.000	0.391	0.000
TRINITY_DN687450_c1_g1	0.000	0.000	0.346	0.000	0.000	0.000	0.000	0.000	0.113	0.000
TRINITY_DN687454_c0_g1	0.000	0.000	0.000	0.000	0.000	0.000	0.000	0.000	0.000	0.000
TRINITY_DN687455_c0_g1	0.000	0.000	1.517	0.000	0.000	0.000	0.000	0.000	0.000	0.000
TRINITY_DN687456_c0_g1	0.000	0.000	0.000	0.000	0.000	0.000	0.000	0.000	1.526	0.000
TRINITY_DN687458_c0_g1	15.680	0.000	2.527	0.680	0.000	0.000	0.000	0.000	0.000	0.000
TRINITY_DN687460_c0_g1	0.000	0.465	0.000	0.000	0.000	0.463	0.000	0.000	0.000	1.675
TRINITY_DN687461_c0_g1	0.000	0.000	0.000	0.000	0.000	0.000	0.000	0.000	0.000	0.000
TRINITY_DN687464_c0_g1	0.000	0.000	0.000	0.000	0.547	0.000	0.000	0.000	0.000	0.000
TRINITY_DN687465_c0_g1	0.000	0.523	0.458	0.436	0.897	0.343	0.935	0.490	0.458	0.674
TRINITY_DN687466_c0_g1	0.000	0.000	0.000	0.000	0.572	0.000	0.000	0.000	0.335	0.000
TRINITY_DN687469_c0_g1	0.000	0.000	0.000	0.000	0.854	0.000	0.000	0.000	0.000	0.000
TRINITY_DN68746_c0_g1	0.000	0.000	3.919	0.000	0.000	0.000	0.000	0.000	0.320	0.000
TRINITY_DN68746_c2_g1	11.459	0.000	0.000	0.000	0.000	0.000	0.000	0.000	0.000	0.000
TRINITY_DN687470_c0_g1	0.000	0.000	0.000	0.000	0.000	0.000	0.000	0.000	0.411	0.000
TRINITY_DN687472_c0_g1	0.000	0.392	0.000	0.000	0.000	0.193	0.000	0.000	0.000	0.000
TRINITY_DN687475_c0_g1	0.000	0.000	0.000	0.200	0.000	0.000	0.000	0.000	0.000	0.000
TRINITY_DN687476_c0_g1	0.000	0.000	0.000	0.000	0.000	0.000	0.000	0.000	0.000	0.000
TRINITY_DN687479_c0_g1	0.000	0.000	0.000	0.000	0.000	0.000	0.000	0.000	0.000	0.000
TRINITY_DN68747_c0_g1	0.000	0.000	2.403	0.000	0.717	0.000	0.000	0.000	0.455	0.000
TRINITY_DN68747_c0_g2	0.000	0.000	0.000	0.000	0.443	0.000	0.000	0.000	0.132	0.000
TRINITY_DN68747_c1_g1	0.000	0.000	0.000	0.268	0.000	0.000	0.000	0.000	0.000	6.759
TRINITY_DN68747_c1_g2	0.000	0.000	0.000	0.000	0.000	0.000	0.000	0.000	0.000	0.000
TRINITY_DN68747_c4_g1	0.000	0.000	0.000	0.000	0.000	0.000	0.000	0.000	0.000	0.000
TRINITY_DN687481_c0_g1	0.000	0.000	2.334	0.000	0.000	0.000	0.000	0.000	0.189	0.000
TRINITY_DN687481_c0_g2	0.000	0.000	0.720	0.000	0.398	0.000	0.000	0.000	0.000	0.000
TRINITY_DN687481_c1_g1	0.000	0.000	0.000	0.000	0.000	0.000	0.000	0.000	0.211	0.000
TRINITY_DN687481_c1_g2	0.000	0.000	0.000	0.000	0.677	2.833	0.000	0.000	0.597	0.000
TRINITY_DN687481_c3_g1	0.000	0.000	2.150	0.000	0.000	0.000	0.000	0.000	0.000	0.000
TRINITY_DN687482_c0_g1	0.000	0.110	1.001	0.709	0.729	1.410	0.584	0.154	0.627	0.000
TRINITY_DN687484_c0_g1	0.000	0.000	0.000	0.000	0.000	0.000	0.000	0.000	0.000	0.000
TRINITY_DN687485_c0_g1	0.000	0.000	0.000	0.000	0.000	0.000	0.000	0.000	0.000	0.000
TRINITY_DN687486_c0_g1	0.000	0.000	0.000	0.000	0.000	0.000	0.000	0.000	0.000	0.000
TRINITY_DN687487_c0_g1	0.000	0.000	0.000	0.000	0.000	0.000	0.000	0.000	0.000	0.000
TRINITY_DN687489_c0_g1	0.000	0.000	0.000	0.000	0.000	0.000	0.000	0.000	0.000	0.000
TRINITY_DN68748_c0_g1	0.000	0.000	1.812	0.000	0.000	0.000	0.000	0.000	0.000	0.000
TRINITY_DN68748_c1_g2	0.000	0.000	0.000	0.000	0.000	0.000	0.000	0.000	0.320	0.000
TRINITY_DN687491_c0_g1	0.000	0.000	0.000	0.000	0.000	0.000	0.000	0.000	0.000	0.000
TRINITY_DN687492_c0_g1	0.000	0.000	0.000	0.000	0.000	0.000	0.000	0.000	0.379	0.000
TRINITY_DN687493_c0_g1	0.000	0.634	1.246	0.000	0.473	0.000	0.000	0.000	0.000	0.000
TRINITY_DN687498_c0_g1	0.000	0.000	0.000	0.000	0.000	0.000	0.000	3.390	0.272	0.000
TRINITY_DN68749_c2_g1	0.000	0.000	0.000	0.218	0.000	0.615	0.000	0.000	0.000	0.000
TRINITY_DN6874_c0_g1	0.000	3.916	3.716	1.242	2.201	0.379	6.624	0.670	2.901	0.803
TRINITY_DN6874_c1_g1	3.887	3.268	10.320	2.834	4.679	6.575	6.518	3.566	6.026	4.274
TRINITY_DN6874_c2_g1	0.000	0.000	0.000	0.888	0.000	0.000	0.000	0.000	0.168	0.000
TRINITY_DN6874_c4_g1	0.000	0.000	0.000	0.000	0.000	0.000	0.000	0.000	0.000	0.000
TRINITY_DN6874_c7_g1	0.000	0.000	0.000	0.000	0.000	0.000	0.000	0.000	0.000	0.000
TRINITY_DN687502_c0_g1	0.000	0.000	0.000	0.733	1.111	0.000	0.000	0.000	0.440	0.000
TRINITY_DN687503_c0_g1	0.000	0.000	0.000	0.000	0.000	0.000	0.000	0.000	0.000	0.000
TRINITY_DN687503_c1_g1	0.000	0.000	0.000	0.000	0.000	0.000	0.000	0.000	0.000	0.000
TRINITY_DN687504_c0_g1	0.000	0.000	0.000	0.000	0.234	0.000	0.000	0.000	0.000	0.000
TRINITY_DN687507_c0_g1	0.000	0.000	0.000	0.000	0.000	0.000	0.000	0.000	0.217	0.000
TRINITY_DN687508_c0_g3	0.000	0.000	0.000	0.620	0.000	0.000	0.000	0.000	0.379	0.000
TRINITY_DN687508_c0_g5	0.000	0.000	0.000	0.000	0.000	0.000	0.000	0.000	0.358	0.000
TRINITY_DN687508_c3_g1	0.000	0.000	0.000	0.427	0.000	0.000	0.000	0.000	0.386	0.000
TRINITY_DN687508_c4_g1	0.000	0.000	0.000	0.491	0.514	0.000	0.000	0.000	0.000	0.000
TRINITY_DN687508_c5_g1	0.000	0.000	0.000	0.000	0.000	0.000	0.000	2.204	0.000	0.000
TRINITY_DN687508_c6_g1	0.000	0.000	1.373	0.000	0.000	0.000	0.000	0.000	0.000	0.000
TRINITY_DN687508_c7_g1	0.000	0.000	0.000	0.000	1.774	0.000	0.000	0.000	0.000	0.000
TRINITY_DN687509_c0_g1	0.000	0.000	0.000	0.000	0.000	0.000	0.000	0.000	0.000	0.000
TRINITY_DN68750_c0_g1	0.000	0.000	0.000	0.307	0.470	0.000	0.000	0.436	0.093	0.000
TRINITY_DN68750_c0_g2	0.000	0.000	0.000	0.000	0.107	0.000	0.000	0.000	0.042	0.000
TRINITY_DN68750_c0_g4	0.000	0.000	0.000	0.000	1.492	1.379	1.200	0.912	0.146	0.000
TRINITY_DN68750_c0_g5	0.000	0.000	0.407	0.000	0.000	0.000	0.000	0.000	0.397	0.000
TRINITY_DN68750_c10_g1	0.000	0.000	0.472	0.000	0.000	0.000	0.000	0.000	0.153	0.000
TRINITY_DN68750_c1_g1	0.000	0.000	0.000	0.304	0.824	0.000	0.000	0.000	0.000	0.000
TRINITY_DN68750_c2_g1	0.000	0.000	0.528	0.000	1.059	0.403	0.000	1.635	0.782	0.000
TRINITY_DN68750_c3_g1	0.000	0.000	0.000	0.921	0.000	0.000	0.000	0.000	0.846	0.000
TRINITY_DN687510_c0_g1	0.000	0.000	0.000	0.000	0.000	0.000	0.000	0.000	0.246	0.000
TRINITY_DN687512_c0_g1	0.000	0.000	0.530	0.161	0.520	0.000	0.000	0.548	0.175	0.000
TRINITY_DN687517_c0_g1	0.000	0.000	1.417	0.000	0.000	0.000	0.000	0.000	0.000	0.000
TRINITY_DN687518_c0_g1	0.000	0.902	0.000	0.000	0.327	0.000	0.000	0.000	0.000	0.000
TRINITY_DN68751_c0_g1	0.000	0.000	1.517	0.000	0.841	0.000	0.000	0.000	0.000	0.000
TRINITY_DN68751_c2_g1	0.000	0.000	0.000	1.029	0.596	1.974	0.000	0.000	0.000	0.000
TRINITY_DN68751_c2_g2	0.000	4.972	0.000	0.000	1.353	0.000	2.142	0.000	0.000	0.000
TRINITY_DN687520_c0_g1	0.000	0.000	0.000	0.000	4.679	0.000	0.000	0.000	0.000	0.000
TRINITY_DN687524_c0_g1	0.000	0.000	0.162	0.490	0.674	2.457	0.437	0.000	0.448	0.000
TRINITY_DN687525_c0_g1	6.930	0.000	0.000	0.479	0.488	0.000	0.000	0.000	0.000	1.619
TRINITY_DN687525_c0_g2	0.000	0.000	0.000	0.000	0.000	0.000	0.000	0.000	0.000	0.000
TRINITY_DN687525_c3_g1	0.000	0.000	1.335	0.000	0.000	0.000	0.000	0.000	0.441	0.000
TRINITY_DN687526_c0_g1	0.000	0.000	0.226	0.000	0.000	0.000	0.000	0.000	0.149	0.000
TRINITY_DN687527_c0_g1	0.000	3.774	0.000	0.000	0.000	5.646	0.000	0.000	0.000	0.000
TRINITY_DN687528_c0_g1	0.000	0.000	0.467	0.000	0.000	0.713	0.000	0.000	0.151	0.000
TRINITY_DN687529_c0_g1	0.000	0.000	0.000	0.000	0.000	0.000	0.000	0.000	0.000	0.000
TRINITY_DN68752_c0_g1	0.000	0.000	0.000	0.000	0.433	0.000	0.000	0.000	0.509	0.000
TRINITY_DN68752_c0_g2	0.000	0.000	0.000	0.525	0.000	0.981	0.000	0.000	0.105	0.000
TRINITY_DN68752_c1_g1	0.000	0.000	0.000	0.000	0.000	0.000	0.000	0.000	0.000	0.000
TRINITY_DN68752_c1_g2	0.000	0.000	0.000	0.000	0.000	0.000	0.000	0.000	0.000	0.000
TRINITY_DN68752_c2_g1	0.000	0.000	0.000	0.397	0.000	0.000	0.000	0.000	0.000	0.000
TRINITY_DN68752_c4_g1	0.000	0.000	0.769	0.000	0.425	4.112	0.000	0.000	0.125	2.112
TRINITY_DN68752_c5_g1	0.000	0.000	0.000	0.000	0.000	0.000	0.000	0.000	1.120	0.000
TRINITY_DN687535_c0_g1	0.000	0.000	0.000	0.000	0.000	0.000	0.000	0.000	0.000	0.000
TRINITY_DN687537_c0_g1	0.000	0.000	0.000	0.000	0.000	0.000	0.000	0.000	0.338	0.000
TRINITY_DN687538_c0_g1	0.000	0.000	0.000	0.000	0.411	0.000	0.000	0.000	0.000	0.000
TRINITY_DN68753_c0_g1	225.125	393.105	44.939	314.930	237.083	65.094	329.621	499.677	934.584	688.341
TRINITY_DN68753_c0_g2	0.000	6.440	19.525	10.848	9.683	17.324	1.958	89.225	5.763	0.915
TRINITY_DN68753_c0_g3	0.000	1.041	3.057	1.662	0.188	1.555	1.817	0.694	1.110	1.871
TRINITY_DN68753_c2_g1	0.000	0.000	0.000	0.000	2.224	0.000	0.000	0.000	0.000	14.463
TRINITY_DN68753_c4_g1	0.000	0.000	0.000	0.224	0.000	0.000	0.000	0.000	0.540	0.000
TRINITY_DN68753_c5_g1	0.000	2.418	0.000	0.284	0.329	0.000	0.000	0.000	0.000	2.905
TRINITY_DN68753_c7_g1	0.000	0.000	0.000	1.601	0.000	0.000	0.000	0.000	0.000	0.000
TRINITY_DN68753_c8_g1	0.000	0.000	0.000	0.000	0.000	0.000	0.000	0.000	0.000	0.000
TRINITY_DN687540_c0_g1	0.000	0.000	0.000	0.000	0.000	0.000	0.000	0.000	1.344	0.000
TRINITY_DN687542_c0_g1	0.000	0.000	0.000	0.000	0.000	0.000	0.000	0.000	0.000	0.000
TRINITY_DN687545_c0_g1	0.000	0.000	0.000	0.000	0.000	0.000	0.000	0.000	0.904	0.000
TRINITY_DN687545_c2_g1	0.000	0.000	0.000	0.000	0.000	0.000	0.000	0.000	0.000	0.000
TRINITY_DN687546_c0_g1	0.000	0.000	0.000	0.000	0.000	0.000	0.000	0.000	0.437	0.000
TRINITY_DN687548_c0_g1	0.000	0.000	0.000	0.000	0.000	0.000	0.000	0.000	0.000	0.000
TRINITY_DN68754_c0_g1	0.000	0.000	0.000	0.000	0.000	0.000	0.000	0.000	0.000	0.000
TRINITY_DN68754_c0_g2	0.000	0.000	0.000	0.000	0.495	0.000	0.000	0.000	0.580	0.000
TRINITY_DN68754_c1_g1	0.000	0.572	0.000	0.283	0.106	0.281	0.000	0.000	0.000	0.000
TRINITY_DN68754_c1_g2	0.000	0.000	0.397	0.150	0.193	0.000	0.432	0.684	0.307	0.000
TRINITY_DN68754_c2_g1	0.000	2.453	0.000	0.000	0.000	0.000	0.000	0.000	0.946	0.000
TRINITY_DN68754_c3_g1	0.000	0.000	0.000	0.000	0.000	0.000	0.000	0.000	0.000	0.000
TRINITY_DN68754_c4_g1	0.000	0.000	0.000	0.000	0.000	0.000	0.000	0.000	0.000	0.000
TRINITY_DN687551_c0_g1	0.000	0.000	0.000	0.000	0.000	0.000	0.000	0.000	0.000	0.000
TRINITY_DN687552_c0_g1	0.000	0.000	0.000	0.520	0.000	0.000	0.000	0.000	0.000	0.000
TRINITY_DN687555_c0_g1	0.000	0.000	1.182	0.000	0.000	0.000	0.000	0.000	0.000	0.000
TRINITY_DN687558_c0_g1	0.000	0.000	0.000	0.000	0.000	0.000	0.000	0.000	0.227	0.000
TRINITY_DN687559_c0_g1	0.000	0.000	0.000	0.000	0.000	0.000	0.000	0.000	0.000	0.000
TRINITY_DN68755_c0_g2	0.000	0.273	0.533	0.914	0.429	1.890	0.000	0.373	0.553	0.000
TRINITY_DN68755_c0_g3	0.000	0.000	0.000	0.000	0.407	0.000	0.000	0.000	0.716	0.000
TRINITY_DN68755_c1_g3	0.000	0.000	0.000	0.000	0.000	0.000	0.000	5.828	0.924	0.000
TRINITY_DN68755_c6_g1	0.000	0.000	0.000	0.000	0.000	0.000	0.000	0.000	0.000	0.000
TRINITY_DN687561_c0_g1	0.000	0.000	0.747	0.398	0.000	0.000	0.000	0.000	0.000	0.000
TRINITY_DN687566_c0_g1	0.000	0.000	0.000	0.000	0.000	0.000	0.000	0.000	0.000	0.000
TRINITY_DN687569_c0_g1	0.000	0.000	0.000	0.000	0.000	0.000	0.000	0.000	0.000	0.000
TRINITY_DN68756_c0_g1	0.000	0.000	0.000	0.000	0.000	0.000	0.000	0.000	0.000	0.000
TRINITY_DN68756_c0_g2	0.000	0.000	0.000	0.000	0.000	0.000	0.000	0.000	0.000	0.000
TRINITY_DN68756_c0_g3	0.000	0.000	0.000	0.000	0.000	0.000	0.000	0.000	0.000	0.000
TRINITY_DN68756_c1_g1	0.000	0.000	0.000	0.000	0.000	0.000	0.000	0.000	0.000	0.000
TRINITY_DN68756_c1_g2	0.000	0.000	0.000	0.000	0.000	0.000	0.000	0.000	0.000	0.000
TRINITY_DN68756_c1_g3	0.000	0.000	0.000	0.000	0.000	0.000	0.000	0.000	0.000	0.000
TRINITY_DN687571_c0_g1	0.000	0.456	0.596	0.648	1.382	2.082	0.000	0.000	0.880	0.000
TRINITY_DN687571_c1_g1	0.000	0.000	0.000	0.186	0.000	0.000	0.000	0.000	0.224	0.000
TRINITY_DN687572_c0_g1	0.000	0.000	0.000	0.343	0.000	0.000	0.000	0.000	0.428	0.000
TRINITY_DN687572_c1_g1	0.000	0.000	0.000	0.000	0.000	0.000	0.000	0.000	0.000	0.000
TRINITY_DN687574_c0_g1	6.447	0.000	0.550	0.295	0.000	0.000	0.000	0.000	0.000	0.000
TRINITY_DN687575_c0_g1	0.000	0.000	0.000	1.776	0.000	0.000	0.000	0.000	0.000	0.000
TRINITY_DN687577_c0_g1	0.000	0.000	0.800	0.000	0.663	1.833	1.068	1.623	1.302	2.198
TRINITY_DN687587_c0_g1	0.000	0.000	0.246	0.000	0.684	0.000	0.000	0.000	0.000	0.000
TRINITY_DN687588_c0_g1	0.000	0.000	0.000	0.000	0.000	0.000	0.000	3.245	0.512	8.519
TRINITY_DN68758_c0_g1	0.000	0.547	0.212	0.097	0.300	0.161	0.000	0.000	0.304	0.000
TRINITY_DN68758_c1_g1	0.000	0.000	0.000	0.000	0.000	0.397	0.000	0.538	0.000	0.000
TRINITY_DN68758_c1_g2	0.000	0.000	0.000	0.402	0.163	0.000	0.000	0.953	0.092	3.827
TRINITY_DN68758_c1_g3	0.000	0.282	0.365	0.596	0.439	0.553	0.000	0.788	0.345	0.698
TRINITY_DN68758_c2_g1	0.000	0.000	0.000	0.000	2.838	0.000	0.000	0.000	1.348	0.000
TRINITY_DN68758_c4_g1	0.000	0.000	0.000	0.210	0.429	0.000	0.000	0.000	0.000	0.000
TRINITY_DN68758_c5_g1	0.000	0.000	0.000	0.559	0.000	0.000	0.000	0.000	0.000	0.000
TRINITY_DN68758_c7_g1	0.000	0.000	0.000	0.000	0.000	1.140	0.000	0.000	0.482	0.000
TRINITY_DN68758_c9_g1	0.000	0.000	1.106	0.000	0.000	0.000	0.000	0.000	0.000	0.000
TRINITY_DN687591_c1_g1	0.000	0.000	0.000	0.000	0.866	0.000	0.000	0.000	0.000	0.000
TRINITY_DN687593_c0_g1	0.000	0.000	0.000	0.000	0.000	0.000	0.000	0.000	0.000	0.000
TRINITY_DN687595_c0_g1	0.000	0.000	2.531	0.000	0.469	0.000	0.000	0.000	0.275	0.000
TRINITY_DN687598_c0_g1	0.000	0.000	0.000	0.000	2.112	0.000	0.000	0.000	0.000	0.000
TRINITY_DN68759_c1_g1	0.000	0.000	0.000	0.719	0.753	0.000	0.000	0.000	0.000	0.000
TRINITY_DN68759_c2_g1	0.000	0.000	0.000	0.000	0.000	0.000	0.000	0.000	0.517	0.000
TRINITY_DN68759_c3_g1	0.000	0.000	0.000	0.000	0.000	0.000	0.000	0.000	0.000	0.000
TRINITY_DN68759_c3_g2	0.000	0.000	0.000	0.000	0.000	0.000	0.000	0.000	0.000	0.000
TRINITY_DN68759_c4_g1	0.000	0.000	0.000	0.452	1.888	0.000	0.000	0.000	0.000	0.000
TRINITY_DN68759_c5_g1	0.000	0.000	0.000	0.000	0.600	0.000	0.000	0.000	0.350	0.000
TRINITY_DN68759_c7_g1	0.000	0.000	0.000	0.000	0.000	0.000	0.000	0.000	0.000	0.000
TRINITY_DN68759_c8_g1	0.000	0.000	0.000	0.603	2.523	0.000	0.000	0.000	0.000	0.000
TRINITY_DN68759_c9_g1	0.000	0.000	0.000	0.000	0.000	0.000	0.000	0.000	0.000	0.000
TRINITY_DN6875_c2_g1	0.000	0.000	0.000	2.877	1.213	1.497	4.366	0.000	2.135	0.000
TRINITY_DN6875_c4_g1	0.000	0.000	1.175	0.633	0.662	0.000	0.000	0.000	1.161	0.000
TRINITY_DN6875_c6_g1	0.000	0.000	0.000	0.000	0.000	2.266	0.000	0.000	0.000	0.000
TRINITY_DN687601_c0_g1	0.000	0.000	0.000	0.000	1.557	0.000	0.000	0.000	0.000	0.000
TRINITY_DN687601_c0_g2	3.395	1.094	0.000	0.000	0.000	0.000	0.772	0.000	0.232	0.000
TRINITY_DN687601_c1_g1	0.000	0.000	0.000	0.000	0.000	0.000	0.000	0.000	0.000	0.000
TRINITY_DN687603_c0_g1	0.000	0.000	0.000	0.000	0.000	0.000	0.000	0.000	0.000	0.000
TRINITY_DN687604_c0_g1	0.000	0.000	0.000	0.000	0.000	0.000	0.000	0.000	0.000	0.000
TRINITY_DN687605_c0_g1	0.000	0.713	0.465	0.507	0.518	1.414	0.835	0.482	0.153	0.000
TRINITY_DN687606_c0_g1	0.000	0.000	0.000	0.356	0.000	0.000	0.000	2.683	0.431	0.000
TRINITY_DN68760_c0_g1	0.000	0.000	0.000	0.000	0.000	0.000	0.000	0.000	0.000	0.000
TRINITY_DN687610_c0_g1	0.000	0.000	0.000	1.319	0.000	0.000	0.000	0.000	0.000	0.000
TRINITY_DN687611_c0_g1	0.000	0.000	0.389	0.210	0.858	0.000	0.000	0.000	0.379	0.000
TRINITY_DN687614_c0_g1	0.000	1.024	0.000	0.000	0.000	0.000	0.000	0.000	0.000	0.000
TRINITY_DN687615_c0_g1	0.000	0.000	0.000	0.000	0.000	0.000	0.000	0.000	0.000	0.000
TRINITY_DN687616_c0_g1	0.000	0.000	0.000	0.000	0.000	0.146	0.000	0.000	0.000	0.000
TRINITY_DN68761_c0_g1	0.000	0.769	0.000	0.263	0.359	0.000	0.818	0.000	0.353	0.000
TRINITY_DN687625_c0_g1	0.000	0.000	0.000	0.000	0.000	0.777	0.000	0.000	0.000	0.000
TRINITY_DN687626_c0_g1	0.000	0.422	0.000	0.749	0.612	0.839	0.000	0.567	0.271	0.000
TRINITY_DN687627_c0_g1	0.000	0.000	0.593	0.000	0.653	0.000	0.000	0.000	0.000	0.000
TRINITY_DN687628_c0_g1	0.000	0.000	0.149	0.395	0.000	0.000	0.000	0.000	0.000	0.000
TRINITY_DN687629_c0_g1	0.000	1.414	0.000	0.000	0.000	0.000	0.000	0.000	0.000	0.000
TRINITY_DN68762_c0_g1	0.000	0.000	0.000	0.813	0.000	0.518	0.552	0.587	0.000	0.000
TRINITY_DN687630_c0_g1	0.000	0.000	0.000	0.000	0.000	0.000	0.000	0.000	0.000	0.000
TRINITY_DN687631_c0_g1	0.000	0.000	0.000	0.000	0.000	0.000	0.000	0.000	0.000	0.000
TRINITY_DN687634_c0_g1	0.000	0.000	0.000	0.431	0.441	0.000	0.000	0.000	0.065	0.000
TRINITY_DN687635_c0_g1	0.000	0.000	0.000	0.000	0.000	0.000	0.000	0.000	0.000	0.000
TRINITY_DN687637_c0_g1	0.000	0.000	0.000	0.000	0.000	0.000	0.000	2.163	0.000	0.000
TRINITY_DN68763_c0_g1	0.000	0.000	0.000	0.000	0.179	0.493	0.867	0.662	1.588	0.000
TRINITY_DN68763_c1_g1	0.000	0.000	0.000	0.000	0.000	0.000	0.000	0.000	0.000	0.000
TRINITY_DN68763_c2_g1	0.000	0.000	0.000	0.000	0.000	0.000	0.000	0.000	0.000	0.000
TRINITY_DN687641_c0_g1	0.000	0.000	0.000	0.000	0.000	0.000	0.000	3.272	0.000	0.000
TRINITY_DN687643_c0_g1	0.000	0.000	0.000	0.000	0.000	0.000	0.000	0.000	0.000	0.000
TRINITY_DN687644_c0_g1	0.000	0.000	0.000	0.000	0.702	0.000	0.000	0.000	0.000	0.000
TRINITY_DN687645_c0_g1	0.000	0.000	0.402	0.218	0.000	0.000	0.000	0.000	0.000	0.000
TRINITY_DN687645_c1_g1	0.000	0.000	0.000	0.000	0.000	0.000	0.000	0.000	0.562	0.000
TRINITY_DN687646_c0_g1	0.000	0.000	0.000	0.000	0.000	0.000	0.000	0.000	0.000	0.000
TRINITY_DN68764_c0_g1	0.000	0.000	0.000	0.736	1.334	5.368	0.000	0.000	0.846	0.000
TRINITY_DN68764_c1_g1	11.008	0.000	1.833	0.541	3.179	0.000	0.000	0.000	1.315	0.000
TRINITY_DN687650_c0_g1	0.000	0.000	0.000	1.720	0.000	0.000	0.000	0.000	0.000	0.000
TRINITY_DN687654_c0_g1	0.000	0.000	0.000	0.433	0.000	0.000	0.000	0.000	0.000	0.000
TRINITY_DN687655_c0_g1	0.000	0.000	0.000	0.000	0.000	0.000	0.000	0.000	0.000	0.000
TRINITY_DN687658_c0_g1	0.000	0.000	0.000	0.000	0.000	0.000	0.000	0.000	0.042	0.000
TRINITY_DN687659_c0_g1	0.000	0.000	0.149	0.333	0.000	1.229	0.000	0.000	0.000	0.000
TRINITY_DN68765_c0_g1	0.000	0.000	0.000	0.904	0.000	0.000	0.000	0.000	0.000	0.000
TRINITY_DN68765_c10_g1	0.000	0.000	1.333	0.000	0.000	0.000	0.000	0.000	0.000	0.000
TRINITY_DN68765_c1_g1	0.000	0.000	1.219	0.000	0.335	0.000	0.000	0.000	0.000	0.000
TRINITY_DN68765_c4_g1	0.000	0.000	0.000	0.101	0.244	0.000	0.000	0.000	0.355	0.000
TRINITY_DN68765_c5_g1	0.000	0.000	0.000	0.000	0.763	0.000	0.000	0.000	0.150	0.000
TRINITY_DN68765_c6_g1	0.000	0.556	0.000	0.270	0.101	0.000	0.000	0.000	0.100	0.000
TRINITY_DN68765_c9_g1	0.000	0.000	3.035	0.000	0.564	0.000	0.000	0.000	0.000	5.545
TRINITY_DN687664_c1_g1	0.000	2.408	0.000	0.420	0.000	0.725	0.000	0.000	1.279	0.000
TRINITY_DN687669_c0_g1	0.000	0.000	0.000	0.000	0.000	0.000	0.000	0.000	0.000	7.294
TRINITY_DN68766_c0_g1	14.833	0.000	0.000	0.000	1.352	0.000	3.175	0.000	2.772	0.000
TRINITY_DN68766_c0_g2	0.000	0.000	0.000	0.000	0.000	0.000	0.000	0.000	0.303	0.000
TRINITY_DN68766_c0_g3	0.000	5.880	0.000	0.000	0.000	0.000	0.000	0.000	0.000	0.000
TRINITY_DN68766_c0_g4	0.000	0.000	0.000	0.000	0.000	0.000	6.989	0.000	0.687	0.000
TRINITY_DN68766_c0_g5	0.000	0.000	0.642	0.279	0.000	0.000	0.000	1.034	0.329	0.000
TRINITY_DN68766_c0_g6	0.000	0.000	0.000	0.599	0.000	0.000	0.000	0.000	0.000	0.000
TRINITY_DN68766_c0_g7	0.000	0.000	0.486	0.000	0.000	0.000	0.000	0.000	0.000	0.000
TRINITY_DN687671_c0_g1	0.000	0.000	0.000	0.000	0.000	0.000	0.000	0.000	0.000	0.000
TRINITY_DN687671_c0_g2	0.000	0.000	2.240	0.000	0.000	0.000	0.000	0.000	0.368	0.000
TRINITY_DN687672_c0_g1	0.000	0.940	0.000	0.000	0.000	0.000	1.632	0.000	0.400	0.000
TRINITY_DN687675_c0_g1	0.000	0.000	0.000	0.000	1.130	0.000	0.000	0.000	0.000	0.000
TRINITY_DN687675_c1_g1	0.000	0.000	0.000	0.000	0.000	0.000	0.000	0.000	0.000	0.000
TRINITY_DN687676_c0_g1	0.000	0.000	0.000	0.000	1.295	3.557	0.000	0.000	0.000	0.000
TRINITY_DN687679_c0_g1	0.000	0.000	0.000	0.000	0.000	0.000	0.000	0.000	0.000	0.000
TRINITY_DN687680_c0_g1	0.000	0.000	0.000	0.000	0.000	0.000	0.000	0.000	0.000	0.000
TRINITY_DN687681_c0_g1	1.203	0.000	0.000	0.108	0.111	0.598	0.000	0.000	0.033	0.561
TRINITY_DN687682_c0_g1	0.000	0.000	0.000	0.510	0.000	0.000	0.000	0.000	0.312	0.000
TRINITY_DN687684_c0_g1	0.000	2.986	0.000	0.000	0.000	0.000	0.000	1.316	0.423	0.000
TRINITY_DN687685_c0_g1	0.000	0.000	0.000	0.456	0.178	0.000	0.000	0.000	0.151	0.000
TRINITY_DN687687_c0_g1	0.000	0.873	0.000	0.000	0.000	0.000	0.000	0.000	0.000	0.000
TRINITY_DN68768_c1_g1	0.000	0.319	0.103	0.284	0.700	0.471	0.561	0.000	0.347	0.588
TRINITY_DN687690_c0_g1	0.000	0.000	0.000	0.000	0.000	0.000	0.000	1.396	0.224	3.789
TRINITY_DN687697_c0_g1	0.000	0.000	0.000	0.000	0.000	0.000	0.000	0.000	0.000	0.000
TRINITY_DN687698_c0_g1	0.000	0.000	0.000	0.000	0.000	0.000	0.000	0.000	0.000	0.000
TRINITY_DN687699_c0_g1	0.000	0.000	0.000	0.000	0.000	0.000	0.000	0.000	0.000	0.000
TRINITY_DN68769_c0_g2	0.000	0.000	0.000	0.513	0.536	0.000	0.000	0.000	0.000	0.000
TRINITY_DN6876_c0_g1	0.000	4.358	0.000	0.000	0.000	0.000	0.000	0.000	0.617	0.000
TRINITY_DN6876_c14_g1	0.000	0.000	0.000	0.000	0.000	0.000	18.715	12.551	0.000	0.000
TRINITY_DN6876_c2_g1	5.008	4.562	1.281	9.393	6.609	8.559	6.049	7.245	9.492	4.692
TRINITY_DN6876_c3_g1	0.000	0.000	0.000	0.000	0.000	0.000	0.000	0.000	0.000	0.000
TRINITY_DN6876_c4_g1	0.000	0.000	3.911	0.000	0.000	2.014	0.000	0.000	0.730	0.000
TRINITY_DN6876_c6_g1	0.000	0.000	0.000	0.832	0.000	0.000	0.000	0.000	0.494	8.243
TRINITY_DN6876_c6_g2	0.000	0.000	0.000	0.000	0.000	0.000	0.000	0.000	0.000	0.000
TRINITY_DN6876_c7_g1	0.000	0.000	3.337	0.000	0.945	0.000	0.000	0.000	1.284	0.000
TRINITY_DN687703_c0_g1	0.000	0.000	0.000	0.222	0.000	0.204	0.000	0.000	0.103	0.000
TRINITY_DN687703_c2_g1	0.000	0.000	0.000	0.000	0.000	0.000	0.000	0.000	0.000	0.000
TRINITY_DN687704_c0_g1	0.000	0.000	0.000	0.605	0.310	0.000	0.000	0.000	0.182	0.000
TRINITY_DN687706_c0_g1	0.000	0.000	0.954	0.000	0.534	0.000	0.000	0.000	0.000	0.000
TRINITY_DN687707_c0_g1	0.000	0.000	0.000	0.000	0.000	0.000	0.000	0.000	0.916	0.000
TRINITY_DN687709_c0_g1	0.000	0.000	0.000	0.000	0.000	0.000	0.000	0.000	1.594	0.000
TRINITY_DN687709_c2_g1	0.000	0.000	0.000	0.000	0.000	0.000	0.000	0.000	0.343	0.000
TRINITY_DN687709_c2_g2	0.000	0.000	1.192	0.000	0.000	0.000	0.000	0.000	0.000	0.000
TRINITY_DN687709_c3_g1	0.000	1.357	1.770	0.000	0.985	0.000	2.332	0.000	0.000	0.000
TRINITY_DN687709_c4_g1	13.758	0.000	0.000	0.000	0.000	0.000	0.000	0.000	0.368	0.000
TRINITY_DN68770_c0_g1	0.000	0.000	0.000	0.000	0.000	0.000	0.000	0.000	0.000	0.000
TRINITY_DN687712_c0_g1	0.000	0.000	0.000	0.000	0.000	0.000	1.502	0.000	0.000	0.000
TRINITY_DN687713_c0_g1	0.000	0.000	0.000	0.000	0.000	0.000	0.000	0.000	0.000	0.000
TRINITY_DN687716_c0_g1	0.000	0.000	0.000	0.000	0.000	0.000	0.000	0.000	0.473	0.000
TRINITY_DN687717_c0_g1	0.000	0.000	0.000	0.196	0.000	0.000	0.000	0.000	0.000	0.000
TRINITY_DN68771_c0_g1	0.000	0.000	0.000	0.000	0.021	0.000	0.000	0.000	0.092	0.000
TRINITY_DN68771_c0_g2	0.000	0.350	0.056	0.074	0.443	0.000	0.000	0.285	0.250	0.760
TRINITY_DN68771_c1_g1	0.000	0.374	0.000	0.000	0.737	0.267	0.474	0.000	0.101	0.000
TRINITY_DN68771_c1_g2	0.000	0.000	0.400	0.000	0.000	0.000	0.000	0.812	0.750	0.000
TRINITY_DN687725_c0_g1	0.000	0.000	0.000	0.441	0.000	0.000	0.000	0.000	0.000	0.000
TRINITY_DN687725_c1_g1	0.000	0.000	0.000	0.000	0.000	0.000	0.000	0.000	0.000	0.000
TRINITY_DN687727_c0_g1	0.000	0.000	0.000	0.404	0.000	0.000	0.000	0.000	0.000	0.000
TRINITY_DN687728_c0_g1	0.000	0.000	0.000	0.000	0.000	0.000	0.000	1.165	0.000	0.000
TRINITY_DN68772_c0_g2	0.000	0.000	0.000	0.000	0.183	0.449	0.000	0.000	0.529	0.000
TRINITY_DN68772_c1_g1	0.000	0.000	0.000	0.000	0.000	0.000	0.000	0.000	0.211	0.000
TRINITY_DN68772_c3_g1	0.000	3.457	2.097	0.831	0.000	1.581	2.728	5.115	0.763	0.000
TRINITY_DN68772_c4_g1	0.000	0.000	0.000	0.242	0.000	0.000	0.000	0.000	0.000	0.000
TRINITY_DN687730_c0_g1	0.000	0.000	0.000	0.000	0.000	0.000	0.000	0.000	0.000	0.000
TRINITY_DN687732_c0_g1	0.000	0.000	0.500	0.000	0.000	0.000	0.000	0.000	0.324	2.746
TRINITY_DN687734_c0_g1	0.000	0.000	0.000	0.000	0.000	0.000	0.000	0.000	0.000	0.000
TRINITY_DN687735_c0_g1	0.000	0.000	0.000	0.000	0.000	0.000	0.000	0.000	0.000	0.000
TRINITY_DN68773_c0_g1	0.000	0.000	0.051	0.000	0.000	0.000	0.000	0.000	0.000	0.000
TRINITY_DN68773_c0_g2	21.087	0.937	0.000	0.816	1.468	0.467	0.000	0.000	0.100	0.000
TRINITY_DN68773_c1_g1	0.000	0.000	0.000	0.000	0.000	0.000	0.000	0.000	0.000	0.000
TRINITY_DN687748_c0_g1	0.000	0.000	0.000	0.638	0.000	0.000	0.000	1.439	0.000	0.000
TRINITY_DN68774_c0_g1	0.000	0.000	0.342	0.213	0.000	0.000	0.000	0.000	0.000	0.000
TRINITY_DN68774_c0_g2	0.000	0.000	0.000	0.000	0.000	0.000	0.000	0.000	0.000	0.000
TRINITY_DN68774_c0_g3	0.484	0.000	0.333	0.127	0.134	0.357	0.107	0.085	0.186	0.000
TRINITY_DN687751_c1_g1	0.000	0.000	0.000	0.000	0.000	0.000	0.000	0.000	0.000	0.000
TRINITY_DN687751_c2_g1	5.008	0.000	0.000	0.164	0.000	0.000	0.000	0.000	0.296	0.000
TRINITY_DN687751_c3_g1	8.493	0.000	0.000	0.000	0.794	0.000	0.000	0.000	0.000	0.000
TRINITY_DN687751_c4_g1	0.000	0.000	0.000	0.637	0.000	0.000	0.000	0.000	0.000	0.000
TRINITY_DN687751_c5_g1	0.000	0.000	0.000	0.000	0.000	0.000	0.000	0.000	0.000	0.000
TRINITY_DN687752_c0_g1	0.000	0.000	0.000	0.000	1.003	0.000	2.374	0.000	1.174	0.000
TRINITY_DN687753_c0_g1	0.000	0.000	0.000	0.159	0.000	0.000	0.000	0.000	0.000	0.000
TRINITY_DN687758_c0_g1	0.000	0.000	0.000	0.000	0.000	0.000	0.000	0.000	0.000	0.000
TRINITY_DN68775_c0_g1	0.000	0.000	0.656	0.000	0.000	0.000	0.000	0.000	0.000	0.000
TRINITY_DN68775_c0_g2	0.000	0.000	0.000	0.000	0.000	0.000	0.000	0.000	0.000	0.000
TRINITY_DN687760_c0_g1	0.000	0.000	0.000	0.000	0.000	0.000	0.000	0.000	0.000	0.000
TRINITY_DN687761_c0_g1	0.000	0.000	0.000	0.000	0.000	0.000	0.000	0.000	0.000	0.000
TRINITY_DN687762_c0_g1	0.000	0.000	0.000	0.000	1.774	0.000	0.000	0.000	0.000	0.000
TRINITY_DN687763_c0_g1	0.000	0.000	0.000	0.000	0.000	0.000	0.000	0.000	0.000	0.000
TRINITY_DN687764_c0_g1	0.000	0.000	0.000	0.429	0.446	0.000	0.000	1.628	0.523	0.000
TRINITY_DN687765_c0_g1	0.000	1.777	0.000	0.000	1.295	7.115	0.000	2.380	1.137	0.000
TRINITY_DN687766_c0_g1	0.000	0.000	0.000	0.000	0.000	0.000	0.000	0.000	0.000	0.000
TRINITY_DN687767_c0_g2	0.000	0.000	0.000	0.616	0.000	0.000	0.000	2.359	0.000	0.000
TRINITY_DN687767_c3_g1	0.000	0.000	2.193	0.591	0.000	0.000	0.000	0.000	0.389	0.000
TRINITY_DN687769_c0_g1	0.000	1.971	0.000	0.346	0.000	0.000	0.000	0.000	0.000	0.000
TRINITY_DN68776_c0_g1	0.000	4.706	0.000	0.000	0.866	0.000	0.000	0.000	0.000	0.000
TRINITY_DN68776_c0_g2	0.000	7.301	0.000	0.000	0.894	4.889	0.000	0.000	0.000	0.000
TRINITY_DN687772_c0_g1	0.000	0.000	0.000	0.000	0.000	2.032	0.000	0.000	0.433	0.000
TRINITY_DN687775_c0_g2	0.000	0.000	0.000	0.000	0.379	0.000	0.000	0.000	0.222	0.000
TRINITY_DN687775_c1_g1	0.000	3.800	0.000	0.000	0.691	0.000	0.000	0.000	0.405	0.000
TRINITY_DN687775_c4_g1	0.000	0.000	0.000	0.000	0.000	0.000	0.000	0.000	0.552	0.000
TRINITY_DN687776_c1_g1	0.000	0.000	0.000	0.000	0.000	0.000	0.000	0.000	0.000	0.000
TRINITY_DN687777_c0_g1	0.000	0.000	0.000	0.000	0.000	0.000	0.000	0.000	0.000	0.000
TRINITY_DN687779_c0_g1	0.000	3.047	0.000	0.269	0.000	0.000	0.000	0.000	0.810	0.000
TRINITY_DN68777_c0_g1	0.000	0.000	0.000	0.000	0.221	0.000	0.000	0.000	0.000	0.000
TRINITY_DN68777_c0_g2	0.000	0.000	0.000	0.000	0.000	0.000	0.000	0.000	0.000	0.000
TRINITY_DN68777_c11_g1	0.000	0.000	0.000	0.000	0.000	0.000	0.000	0.000	0.000	0.000
TRINITY_DN68777_c13_g1	0.000	0.000	0.000	0.000	0.495	2.732	0.000	0.000	0.000	0.000
TRINITY_DN68777_c1_g1	0.000	0.000	0.000	0.000	0.000	0.000	0.000	0.000	0.000	0.000
TRINITY_DN68777_c2_g1	0.000	1.985	1.584	0.272	0.391	0.000	0.538	1.060	0.699	0.564
TRINITY_DN68777_c3_g2	0.000	0.000	0.000	0.000	0.000	0.000	0.000	0.000	0.000	0.000
TRINITY_DN68777_c8_g1	0.000	0.857	0.563	0.000	0.498	3.451	0.000	1.136	0.182	0.000
TRINITY_DN68777_c9_g1	0.000	0.000	0.000	0.181	0.000	0.000	0.000	0.000	0.000	0.000
TRINITY_DN687782_c0_g2	0.000	0.000	0.000	0.000	0.153	0.000	0.295	0.000	0.000	0.000
TRINITY_DN687782_c1_g1	0.000	0.000	0.000	0.000	0.000	0.000	0.000	0.000	0.000	0.000
TRINITY_DN687782_c3_g1	0.000	0.000	0.000	0.439	0.180	0.000	1.301	1.014	0.374	0.902
TRINITY_DN687782_c5_g1	0.000	0.000	0.892	0.000	0.000	0.000	0.000	0.000	0.000	0.000
TRINITY_DN687784_c0_g1	0.000	0.000	1.358	0.000	0.000	0.000	0.000	0.000	0.000	0.000
TRINITY_DN687784_c1_g1	0.000	0.000	0.000	0.000	0.000	0.000	0.000	1.478	0.000	0.000
TRINITY_DN687784_c2_g1	0.000	2.654	0.000	0.000	0.000	0.000	0.000	0.000	0.000	0.000
TRINITY_DN687785_c1_g1	0.000	0.000	0.270	0.000	0.150	0.000	0.000	0.000	0.177	0.000
TRINITY_DN687786_c0_g1	0.000	0.000	0.000	0.000	0.000	5.264	0.000	0.000	0.373	0.000
TRINITY_DN687786_c0_g2	0.000	0.000	0.947	0.000	0.782	0.724	0.000	0.000	0.461	0.000
TRINITY_DN687788_c0_g1	0.000	0.000	0.000	0.000	0.000	0.000	0.000	0.000	0.000	0.000
TRINITY_DN68778_c0_g1	0.000	0.000	0.635	0.000	0.000	0.000	0.000	0.000	0.206	0.000
TRINITY_DN68778_c0_g2	0.000	1.596	0.788	0.142	1.159	0.793	0.701	1.075	0.515	0.000
TRINITY_DN68778_c13_g1	0.000	0.000	0.000	0.000	0.000	0.000	0.000	0.000	0.250	0.000
TRINITY_DN68778_c1_g1	0.000	0.000	0.000	0.000	1.094	0.000	0.000	0.000	0.000	0.000
TRINITY_DN68778_c1_g2	0.000	0.000	0.000	0.000	0.000	0.000	0.000	0.000	0.000	0.000
TRINITY_DN68778_c2_g1	0.000	0.000	0.000	0.000	0.000	0.000	0.000	0.000	0.000	0.000
TRINITY_DN68778_c2_g2	0.000	0.000	0.000	0.000	0.000	0.000	0.000	0.000	0.000	0.000
TRINITY_DN68778_c3_g2	0.000	0.000	0.000	0.000	0.000	0.000	0.000	0.000	0.000	0.000
TRINITY_DN68778_c4_g1	0.000	0.000	0.000	0.000	0.000	0.000	0.000	0.000	0.000	0.000
TRINITY_DN68778_c5_g1	0.000	0.000	0.000	0.000	0.227	0.628	0.000	0.000	0.000	0.000
TRINITY_DN68778_c6_g2	0.000	0.000	0.000	0.000	0.000	0.000	0.000	0.000	0.000	0.000
TRINITY_DN68778_c8_g1	0.000	1.935	0.858	1.018	0.636	0.891	0.718	0.320	0.780	0.000
TRINITY_DN687791_c0_g1	0.000	0.000	0.000	0.362	0.000	1.043	0.000	5.477	0.440	0.000
TRINITY_DN687794_c0_g2	0.000	0.000	0.000	0.000	0.000	0.000	0.000	0.000	0.000	0.000
TRINITY_DN687795_c0_g1	0.000	0.000	0.000	0.000	0.000	0.000	0.000	0.000	0.000	0.000
TRINITY_DN687799_c0_g1	0.000	0.000	0.000	0.000	0.000	0.000	0.000	0.000	0.299	0.000
TRINITY_DN68779_c0_g1	5.794	1.506	2.962	0.798	2.176	0.000	0.000	1.994	0.320	0.000
TRINITY_DN687800_c0_g1	0.000	0.000	0.000	0.000	0.766	0.000	0.000	0.000	0.447	0.000
TRINITY_DN687800_c1_g1	0.000	0.000	0.000	0.000	0.000	0.000	0.000	0.000	0.494	0.000
TRINITY_DN687805_c0_g1	0.000	0.000	0.000	0.000	0.000	0.000	0.000	0.000	0.390	0.000
TRINITY_DN687806_c0_g1	0.000	0.000	0.000	0.000	0.000	0.000	0.000	0.000	0.000	0.000
TRINITY_DN687807_c0_g1	0.000	0.000	0.000	1.215	1.904	0.000	0.000	0.000	0.000	0.000
TRINITY_DN687808_c1_g1	0.000	0.000	0.000	0.000	0.000	0.000	0.000	0.000	0.000	0.000
TRINITY_DN687809_c0_g1	0.000	0.000	0.000	0.000	0.431	0.000	0.000	0.000	0.253	0.000
TRINITY_DN68780_c0_g1	0.000	0.000	0.656	0.000	0.000	0.000	0.000	0.000	0.213	0.000
TRINITY_DN68780_c0_g2	3.032	2.785	4.374	3.096	7.058	5.997	4.008	7.203	6.593	1.765
TRINITY_DN68780_c0_g3	0.000	0.000	0.000	0.236	0.000	0.000	1.167	0.000	0.000	0.000
TRINITY_DN68780_c0_g4	0.000	0.000	0.000	0.000	0.000	0.000	0.000	0.000	0.000	0.000
TRINITY_DN68780_c1_g1	0.000	0.000	0.000	0.000	0.000	0.000	0.000	0.000	0.000	0.000
TRINITY_DN68780_c2_g1	0.000	0.000	0.000	0.000	0.000	0.000	0.000	0.000	0.102	0.000
TRINITY_DN68780_c4_g1	0.000	0.000	0.000	0.000	0.316	0.000	0.000	0.000	0.000	0.000
TRINITY_DN68780_c4_g2	0.000	0.000	0.000	0.000	0.150	0.000	0.000	0.000	0.000	0.000
TRINITY_DN68780_c5_g1	0.000	0.000	0.000	1.086	0.000	0.000	0.000	0.000	0.000	0.000
TRINITY_DN68780_c7_g1	0.000	3.650	0.000	0.424	0.000	0.000	0.000	0.000	0.000	0.000
TRINITY_DN687810_c0_g1	0.000	0.000	0.000	0.000	0.000	0.000	0.000	0.000	0.000	0.000
TRINITY_DN687810_c1_g1	0.000	0.000	0.000	0.000	0.000	0.000	0.000	0.000	0.000	0.000
TRINITY_DN687810_c1_g3	0.000	0.000	0.680	0.000	0.000	0.000	0.000	0.000	0.000	0.000
TRINITY_DN687810_c1_g4	0.000	0.000	0.000	0.000	0.000	0.000	0.000	0.000	0.000	0.000
TRINITY_DN687810_c2_g1	0.000	0.000	0.000	0.000	0.000	0.000	2.672	0.000	0.000	0.000
TRINITY_DN687810_c3_g1	0.000	0.000	0.000	0.238	0.243	0.000	1.175	0.000	0.000	0.000
TRINITY_DN687813_c0_g1	0.000	0.000	0.000	0.000	0.000	0.000	0.000	0.000	0.584	0.000
TRINITY_DN687814_c0_g1	0.000	0.283	0.369	0.000	0.206	0.000	0.000	0.000	0.122	0.000
TRINITY_DN687816_c0_g1	0.000	0.000	0.000	0.000	0.000	0.000	0.000	2.171	0.000	0.000
TRINITY_DN687817_c0_g1	0.000	0.000	0.000	0.000	0.000	0.000	0.000	0.000	0.000	0.000
TRINITY_DN687817_c1_g1	0.000	0.000	0.000	0.000	0.000	0.000	0.000	0.000	0.000	0.000
TRINITY_DN68781_c0_g1	0.000	0.000	0.000	0.000	0.837	2.783	0.000	0.000	0.000	0.000
TRINITY_DN68781_c1_g2	0.000	0.000	0.000	0.000	0.928	0.000	0.000	0.000	1.083	0.000
TRINITY_DN687825_c0_g1	0.000	0.000	0.000	0.173	0.000	0.485	0.000	0.000	0.000	0.000
TRINITY_DN687826_c0_g1	0.000	0.000	0.000	0.996	0.000	0.000	1.908	1.462	0.216	0.000
TRINITY_DN687828_c0_g1	0.000	0.000	0.000	0.000	0.000	0.000	0.000	0.000	0.000	0.000
TRINITY_DN687828_c1_g1	0.000	0.000	0.000	0.000	0.000	0.000	0.000	0.000	0.000	0.000
TRINITY_DN687828_c2_g1	0.000	0.000	0.000	0.660	0.000	1.896	0.000	0.000	0.405	0.000
TRINITY_DN687828_c3_g1	0.000	0.000	0.000	0.000	0.000	4.400	0.000	0.000	0.000	0.000
TRINITY_DN687829_c0_g1	0.000	0.000	0.000	0.000	0.000	0.000	0.000	0.000	0.000	0.000
TRINITY_DN68782_c1_g1	0.000	0.000	0.000	0.767	0.000	0.000	0.000	0.000	0.937	0.000
TRINITY_DN687830_c0_g1	0.000	0.788	0.000	0.094	0.000	0.000	0.000	0.000	0.162	0.000
TRINITY_DN687831_c0_g1	0.000	0.000	0.000	0.000	0.000	0.000	0.000	0.000	0.000	0.000
TRINITY_DN687832_c0_g1	0.000	0.000	0.000	0.000	0.000	0.000	0.000	0.000	0.000	0.000
TRINITY_DN687836_c0_g1	0.000	0.000	0.000	0.000	0.822	0.000	0.000	0.000	0.000	0.000
TRINITY_DN687838_c0_g1	0.000	0.000	0.000	0.000	0.000	0.000	0.000	0.000	0.000	0.000
TRINITY_DN687839_c0_g1	0.000	0.000	0.000	0.000	0.000	0.000	0.000	0.000	0.312	0.000
TRINITY_DN68783_c0_g1	0.000	0.000	0.000	0.748	0.000	0.898	0.000	1.181	0.380	3.209
TRINITY_DN687843_c0_g1	0.000	0.359	0.000	0.241	0.066	0.000	0.000	0.000	0.045	0.000
TRINITY_DN687844_c0_g1	0.000	0.000	0.000	0.000	0.000	0.000	0.000	0.000	0.000	0.000
TRINITY_DN687847_c0_g1	0.000	0.000	0.000	0.113	0.000	0.631	0.000	0.433	0.137	0.000
TRINITY_DN687850_c0_g1	0.000	0.000	0.000	0.000	0.000	0.000	0.000	0.000	0.000	0.000
TRINITY_DN687851_c0_g1	0.000	0.000	0.000	0.000	0.973	2.339	0.000	0.000	0.792	0.000
TRINITY_DN687851_c0_g2	0.000	0.000	0.000	0.000	0.000	0.000	0.000	0.000	0.000	0.000
TRINITY_DN687852_c0_g1	0.000	0.000	1.254	0.000	0.000	0.000	0.000	0.000	0.414	0.000
TRINITY_DN687853_c0_g1	0.000	0.179	0.232	0.000	0.000	0.000	0.000	0.000	0.000	0.000
TRINITY_DN687855_c0_g1	0.000	0.000	0.000	0.000	0.000	0.000	0.000	0.000	0.245	0.000
TRINITY_DN687856_c0_g1	0.000	0.328	0.000	0.000	0.000	0.000	0.000	0.000	0.000	0.000
TRINITY_DN687857_c0_g1	0.000	0.000	0.000	0.000	0.000	0.000	0.000	3.071	0.000	0.000
TRINITY_DN687857_c0_g2	0.000	0.000	0.401	0.000	0.000	0.000	0.000	0.000	0.000	0.000
TRINITY_DN687857_c0_g3	0.000	0.000	0.000	0.000	0.436	0.000	0.000	0.000	0.000	0.000
TRINITY_DN687857_c1_g2	0.000	0.000	0.000	1.520	0.000	0.000	0.000	0.000	0.000	0.000
TRINITY_DN687857_c1_g3	0.000	0.000	0.000	0.000	0.000	0.000	0.000	0.000	0.000	0.000
TRINITY_DN687857_c3_g1	0.000	0.000	0.663	0.000	0.000	0.000	0.000	1.335	0.000	0.000
TRINITY_DN687857_c4_g1	0.000	0.000	0.000	0.000	0.000	0.000	0.000	0.000	0.301	0.000
TRINITY_DN68785_c2_g1	0.000	0.000	0.000	0.000	0.000	0.000	0.000	0.000	0.000	0.000
TRINITY_DN687861_c0_g1	0.000	2.141	0.000	0.756	0.801	0.192	1.246	0.000	0.389	0.000
TRINITY_DN687863_c0_g1	0.000	0.000	0.000	0.071	0.000	0.000	0.000	0.000	0.000	0.000
TRINITY_DN687864_c0_g1	0.000	1.914	4.453	6.203	7.105	5.336	6.082	0.000	5.664	6.334
TRINITY_DN687868_c0_g1	0.000	0.000	0.000	0.630	0.000	0.000	0.000	0.000	0.191	0.000
TRINITY_DN687869_c0_g1	0.000	1.336	0.000	0.000	0.000	0.000	0.000	0.000	0.000	0.000
TRINITY_DN687869_c1_g1	0.000	0.000	0.000	0.000	0.000	0.000	0.000	0.000	0.000	0.000
TRINITY_DN687869_c2_g1	0.000	0.000	0.000	0.000	0.604	0.000	0.000	0.000	0.353	0.000
TRINITY_DN687869_c7_g1	0.000	0.000	0.000	0.000	0.000	0.000	0.000	0.000	0.000	0.000
TRINITY_DN68786_c0_g1	0.000	0.000	0.000	0.000	0.000	0.000	0.000	0.000	0.000	0.000
TRINITY_DN68786_c0_g2	0.000	0.583	0.000	0.499	0.509	0.000	0.000	0.000	0.000	0.000
TRINITY_DN68786_c1_g1	0.000	0.000	0.000	0.000	1.325	0.000	0.000	0.000	0.000	0.000
TRINITY_DN68786_c4_g2	0.000	0.878	0.000	0.156	0.636	0.437	0.000	0.589	0.188	0.000
TRINITY_DN687870_c0_g1	0.000	0.000	0.000	0.442	0.000	0.000	0.000	0.000	0.089	0.000
TRINITY_DN687871_c0_g1	0.000	0.000	0.000	0.000	0.000	0.000	0.000	0.000	0.000	0.000
TRINITY_DN687872_c0_g1	0.000	0.000	0.000	0.000	0.000	0.000	0.000	0.000	0.000	0.000
TRINITY_DN687874_c0_g1	0.000	0.000	0.000	0.771	0.000	0.000	0.000	0.000	0.929	0.000
TRINITY_DN687876_c0_g1	0.000	0.000	0.000	0.000	0.000	0.000	0.000	0.000	0.167	0.000
TRINITY_DN687877_c0_g1	0.000	0.000	0.000	0.000	0.000	0.000	0.000	0.000	0.000	0.000
TRINITY_DN687878_c0_g1	0.000	0.000	0.000	0.000	2.048	0.000	0.000	0.000	0.240	0.000
TRINITY_DN68787_c0_g1	0.000	1.184	1.427	0.000	0.928	0.000	4.298	5.920	0.000	0.000
TRINITY_DN68787_c0_g2	0.000	0.000	0.000	0.000	0.000	0.000	0.000	0.000	0.000	0.000
TRINITY_DN68787_c1_g1	0.000	1.865	2.041	0.656	1.011	0.000	0.000	1.233	0.198	0.000
TRINITY_DN687883_c0_g1	0.000	0.000	0.000	0.000	0.000	0.000	0.000	0.000	0.000	0.000
TRINITY_DN687884_c0_g1	0.000	0.000	0.000	0.000	0.000	0.000	0.000	0.000	0.000	0.000
TRINITY_DN687888_c0_g1	0.000	0.000	1.847	0.000	0.677	0.944	0.000	0.000	0.000	0.000
TRINITY_DN687889_c0_g1	0.000	0.000	0.000	0.277	0.000	0.000	0.000	0.000	0.000	0.000
TRINITY_DN68788_c0_g1	0.000	0.000	0.000	0.000	1.977	0.000	0.000	0.000	0.000	0.000
TRINITY_DN68788_c0_g2	0.000	0.000	0.000	1.389	0.000	0.000	0.000	0.000	0.000	0.000
TRINITY_DN68788_c1_g1	0.000	3.921	2.333	1.678	2.296	0.875	2.072	2.008	1.309	0.000
TRINITY_DN68788_c1_g3	0.000	0.000	0.000	0.000	0.000	0.000	0.000	0.000	0.000	0.000
TRINITY_DN687891_c0_g1	0.000	0.000	1.635	0.585	0.000	0.000	0.000	0.000	0.000	0.000
TRINITY_DN687893_c0_g1	0.000	0.829	0.000	0.000	0.000	0.000	0.000	0.000	1.059	2.990
TRINITY_DN687893_c0_g3	0.000	0.000	2.734	0.000	0.000	0.000	0.000	0.000	0.000	0.000
TRINITY_DN687893_c2_g1	0.000	0.000	0.000	0.000	0.000	0.000	0.000	0.000	0.000	0.000
TRINITY_DN687895_c1_g1	0.000	0.000	0.000	0.000	1.535	0.000	0.000	3.071	0.000	18.848
TRINITY_DN687895_c3_g1	0.000	0.000	0.000	0.000	0.656	0.000	0.000	0.000	0.000	0.000
TRINITY_DN687897_c1_g1	0.000	0.000	0.000	0.000	0.000	0.000	0.000	1.816	0.000	0.000
TRINITY_DN687898_c0_g1	0.000	0.000	0.000	0.241	0.000	0.000	0.000	0.000	0.290	0.000
TRINITY_DN687899_c0_g1	0.000	0.000	1.704	0.000	0.000	0.000	0.000	0.000	0.368	0.000
TRINITY_DN68789_c0_g1	0.000	0.000	1.170	0.000	0.000	0.595	0.000	0.000	0.380	0.000
TRINITY_DN68789_c1_g1	0.000	0.000	0.000	0.158	0.000	0.000	0.000	0.000	0.000	0.000
TRINITY_DN68789_c2_g1	0.000	0.000	1.274	0.000	0.819	0.000	1.316	1.001	0.000	0.000
TRINITY_DN68789_c3_g1	0.000	0.000	1.204	0.740	0.000	0.414	0.000	0.000	0.358	0.000
TRINITY_DN68789_c4_g1	0.000	0.000	0.000	0.080	0.164	0.000	0.000	0.616	0.000	0.000
TRINITY_DN6878_c0_g1	6.681	5.065	4.232	4.012	3.713	4.561	0.780	2.200	1.710	1.153
TRINITY_DN6878_c2_g1	0.000	0.000	0.000	0.000	0.000	0.000	0.000	0.000	0.000	0.000
TRINITY_DN6878_c2_g2	0.000	0.000	0.000	0.000	0.000	1.984	0.000	0.000	0.423	0.000
TRINITY_DN6878_c2_g4	0.000	0.000	0.000	0.000	0.000	1.347	0.000	0.000	0.285	0.000
TRINITY_DN6878_c2_g5	0.000	0.000	0.000	0.000	0.307	0.000	0.000	0.000	0.000	0.000
TRINITY_DN6878_c3_g1	0.000	0.000	0.000	0.000	1.629	0.000	0.000	0.000	0.000	0.000
TRINITY_DN6878_c8_g1	0.000	0.000	0.000	0.000	0.000	0.000	0.000	0.000	0.000	0.000
TRINITY_DN687901_c0_g1	0.000	0.000	0.000	0.000	0.000	0.000	0.000	0.356	0.000	0.000
TRINITY_DN687902_c0_g1	0.000	0.000	0.000	0.000	0.000	0.000	0.000	0.000	0.000	0.000
TRINITY_DN687905_c0_g1	0.000	0.000	0.000	0.000	0.000	0.000	0.000	0.000	0.000	0.000
TRINITY_DN687907_c0_g1	0.000	0.000	0.000	0.000	0.000	0.000	0.000	0.000	0.000	0.000
TRINITY_DN68790_c1_g1	0.000	0.000	0.000	0.000	0.000	0.000	0.000	0.000	0.000	9.523
TRINITY_DN687910_c0_g1	0.000	0.000	0.000	0.000	0.000	0.000	0.000	0.870	0.000	0.000
TRINITY_DN687911_c0_g1	0.000	0.000	0.000	1.428	0.000	6.088	0.000	0.000	0.437	0.000
TRINITY_DN687914_c0_g1	0.000	0.000	0.000	0.000	0.000	0.000	0.000	0.000	0.371	0.000
TRINITY_DN687917_c0_g1	0.000	0.000	0.666	0.000	0.000	0.000	0.000	2.683	0.862	0.000
TRINITY_DN687918_c0_g1	0.000	0.000	0.000	0.000	0.000	0.000	0.000	0.000	0.000	0.000
TRINITY_DN68791_c0_g1	13.344	2.668	0.000	0.000	0.000	0.000	0.000	0.000	0.284	0.000
TRINITY_DN687920_c0_g1	0.000	0.000	0.433	0.234	0.000	0.000	0.000	0.000	0.000	0.000
TRINITY_DN687920_c1_g1	0.000	0.000	0.000	0.000	0.681	0.000	0.000	0.000	0.000	0.000
TRINITY_DN687923_c0_g1	0.000	0.000	0.000	0.000	0.713	0.000	0.000	0.000	0.000	0.000
TRINITY_DN687923_c0_g2	0.000	0.000	0.000	0.000	0.000	0.000	0.000	0.000	0.000	0.000
TRINITY_DN687924_c0_g1	0.000	0.000	0.000	0.000	0.000	0.000	0.000	0.000	0.000	0.000
TRINITY_DN687925_c0_g1	17.864	4.418	0.000	14.967	12.122	4.409	16.146	8.880	12.561	0.000
TRINITY_DN687928_c0_g1	0.000	0.769	1.004	0.274	0.279	0.000	0.000	0.000	0.413	0.000
TRINITY_DN687929_c0_g1	0.000	0.000	0.000	0.000	0.000	0.000	1.293	0.000	0.000	0.000
TRINITY_DN68792_c0_g1	0.000	2.065	1.335	0.914	0.965	0.000	0.000	0.000	0.506	0.000
TRINITY_DN68792_c2_g1	0.000	0.000	0.000	0.000	0.000	0.000	0.000	0.000	0.000	0.000
TRINITY_DN68792_c3_g1	0.000	0.000	0.000	0.000	0.989	0.000	0.000	0.000	0.000	0.000
TRINITY_DN68792_c4_g1	0.000	0.000	0.000	0.000	0.000	0.000	0.000	0.000	0.000	0.000
TRINITY_DN68792_c5_g1	0.000	0.000	0.000	0.000	0.000	0.000	0.000	0.000	0.000	0.000
TRINITY_DN687931_c0_g1	0.000	0.000	0.000	0.000	0.000	0.000	0.000	0.000	0.000	0.000
TRINITY_DN687932_c0_g1	0.000	0.000	0.636	0.000	0.000	0.000	0.000	0.651	0.104	0.000
TRINITY_DN687934_c0_g1	0.000	0.000	0.000	0.000	0.000	0.000	0.000	0.000	0.000	0.000
TRINITY_DN687935_c0_g1	0.000	0.000	0.310	0.000	0.000	0.000	0.000	0.000	0.000	0.000
TRINITY_DN687937_c0_g1	0.000	0.000	0.000	0.558	0.000	0.000	0.000	0.000	0.000	0.000
TRINITY_DN687938_c0_g1	0.000	0.000	0.000	0.000	0.000	0.919	0.000	0.000	0.000	0.000
TRINITY_DN68793_c0_g4	0.000	0.238	0.464	0.000	0.782	0.000	0.000	0.327	0.206	0.000
TRINITY_DN68793_c1_g1	0.000	0.000	0.000	0.000	0.000	0.000	0.000	0.000	0.000	0.000
TRINITY_DN687941_c0_g1	0.000	0.000	1.668	0.000	0.000	0.000	0.000	0.000	0.000	0.000
TRINITY_DN687944_c0_g1	0.000	0.000	0.000	0.812	0.000	0.456	0.000	1.227	0.294	0.000
TRINITY_DN687945_c0_g1	0.000	0.000	0.000	0.000	0.000	0.000	0.000	0.000	0.000	0.000
TRINITY_DN687947_c1_g1	0.000	0.000	0.695	0.000	0.681	0.000	0.000	0.000	0.000	0.000
TRINITY_DN687948_c0_g1	0.000	1.391	0.000	0.246	0.251	0.000	0.000	0.000	0.000	0.000
TRINITY_DN68794_c0_g1	0.000	0.000	0.000	0.489	0.000	0.000	1.947	0.000	0.000	0.000
TRINITY_DN68794_c1_g1	0.000	0.000	0.000	0.000	0.587	0.000	0.000	0.000	2.403	0.000
TRINITY_DN68794_c4_g1	0.000	0.000	0.000	0.000	0.000	0.000	0.000	0.000	0.000	0.000
TRINITY_DN687950_c0_g1	0.000	0.000	0.000	0.000	0.766	0.000	0.000	0.000	1.342	0.000
TRINITY_DN687951_c0_g1	0.000	0.000	0.000	0.000	0.000	0.000	0.000	0.000	0.303	0.000
TRINITY_DN687952_c0_g1	9.812	1.258	0.000	0.000	0.456	0.000	0.000	0.000	0.268	0.000
TRINITY_DN687954_c0_g1	0.000	0.000	0.000	0.000	0.000	0.000	0.000	0.000	0.000	0.000
TRINITY_DN68795_c0_g1	1.805	0.000	0.000	0.000	0.231	0.270	1.448	0.000	0.411	0.000
TRINITY_DN68795_c1_g1	0.000	0.346	0.000	0.247	1.634	0.000	0.607	0.000	0.135	0.000
TRINITY_DN68795_c1_g2	0.000	1.713	1.106	4.190	2.503	1.722	2.948	2.295	2.770	6.113
TRINITY_DN68795_c1_g3	0.000	0.525	1.094	28.094	0.650	0.627	1.080	0.496	0.859	1.646
TRINITY_DN68795_c2_g1	0.000	0.000	0.000	0.000	0.000	0.000	0.000	0.000	0.000	0.000
TRINITY_DN687961_c0_g1	0.000	0.000	0.000	0.000	0.000	0.000	0.000	0.000	0.000	0.000
TRINITY_DN687965_c0_g1	0.000	0.000	0.000	0.000	0.000	0.000	0.000	0.000	0.316	5.291
TRINITY_DN687967_c0_g1	0.000	0.000	0.000	0.000	0.000	0.000	0.000	0.000	0.000	0.000
TRINITY_DN687967_c2_g1	0.000	0.000	0.000	0.000	0.000	0.000	0.000	0.000	0.000	0.000
TRINITY_DN687967_c6_g1	0.000	0.000	0.000	0.000	0.000	0.000	0.000	0.000	0.000	0.000
TRINITY_DN68796_c0_g1	0.000	0.720	0.521	0.000	0.214	0.000	0.000	0.000	0.000	0.000
TRINITY_DN68796_c2_g1	0.000	0.000	0.000	0.212	0.866	0.000	1.047	0.000	0.128	0.000
TRINITY_DN68796_c4_g1	0.000	0.000	0.000	0.000	0.000	0.000	0.000	0.000	0.000	0.000
TRINITY_DN68796_c5_g1	0.000	0.000	0.000	0.000	2.054	0.000	0.000	0.000	0.602	0.000
TRINITY_DN687970_c0_g1	0.000	0.000	0.000	0.000	0.000	0.000	0.000	0.000	0.000	0.000
TRINITY_DN687975_c0_g1	0.000	0.000	0.000	0.000	0.433	0.000	0.000	0.000	0.000	0.000
TRINITY_DN687976_c0_g1	0.000	0.000	0.000	0.000	0.000	0.000	0.000	0.000	0.000	0.000
TRINITY_DN68797_c0_g1	0.000	0.000	0.000	0.000	0.000	0.000	0.000	0.000	0.427	0.000
TRINITY_DN68797_c3_g1	0.000	0.000	0.000	0.000	0.000	0.000	0.000	0.000	0.000	0.000
TRINITY_DN687980_c0_g1	0.000	0.000	0.000	0.217	0.000	0.000	0.000	0.000	0.000	0.000
TRINITY_DN687981_c0_g1	0.000	0.000	0.000	0.000	0.000	2.045	0.000	0.000	0.000	0.000
TRINITY_DN687983_c0_g1	0.000	2.228	0.000	0.000	0.000	0.000	0.000	0.000	0.000	0.000
TRINITY_DN687984_c0_g1	0.000	0.000	0.000	0.612	1.918	0.000	0.000	0.000	0.000	0.000
TRINITY_DN687986_c0_g1	0.000	0.000	0.736	0.784	0.000	0.000	0.000	0.000	0.169	0.000
TRINITY_DN687988_c0_g1	0.000	0.000	0.000	0.000	0.000	0.000	0.000	0.000	0.100	0.000
TRINITY_DN68798_c0_g1	0.000	0.000	0.000	0.382	0.407	0.276	0.491	1.145	0.522	0.000
TRINITY_DN68798_c0_g3	0.000	0.376	0.244	0.303	0.210	0.925	0.661	0.000	0.429	0.691
TRINITY_DN687991_c0_g1	0.000	0.000	0.000	0.000	0.000	0.000	0.000	0.000	0.360	0.000
TRINITY_DN687996_c0_g1	0.000	0.000	0.000	0.741	0.000	0.000	0.000	0.000	1.363	0.000
TRINITY_DN687998_c0_g1	0.000	0.000	0.000	0.215	0.000	0.000	0.000	0.000	0.129	0.000
TRINITY_DN687999_c0_g1	0.000	0.000	0.000	0.000	0.000	0.000	0.000	1.155	0.000	0.000
TRINITY_DN687999_c1_g1	0.000	0.000	0.000	0.000	0.000	0.000	0.000	0.000	0.000	0.000
TRINITY_DN68799_c0_g1	0.000	0.000	0.000	0.000	0.604	2.705	0.000	0.000	1.059	0.000
TRINITY_DN68799_c0_g2	0.000	5.257	1.717	0.000	0.000	0.000	4.524	0.000	1.702	0.000
TRINITY_DN68799_c2_g1	0.000	0.000	2.741	0.000	0.000	4.240	0.000	0.000	0.000	0.000
TRINITY_DN68799_c3_g1	0.000	0.000	0.000	1.570	0.000	0.000	0.000	0.000	1.280	0.000
TRINITY_DN6879_c0_g1	4.172	10.099	9.910	9.878	13.126	13.020	13.430	13.004	15.469	13.243
TRINITY_DN6879_c1_g1	0.000	0.000	0.000	0.000	0.000	0.000	0.000	1.201	0.000	0.000
TRINITY_DN6879_c1_g2	0.000	0.000	0.000	0.000	0.000	0.000	0.000	0.000	0.185	1.505
TRINITY_DN6879_c2_g1	0.000	0.000	0.328	0.357	0.363	0.000	0.879	0.000	0.322	0.000
TRINITY_DN6879_c3_g1	0.000	0.000	0.000	0.000	0.757	0.000	0.000	0.000	0.223	0.000
TRINITY_DN6879_c4_g1	0.000	0.000	0.000	25.673	0.886	0.000	0.000	0.000	0.499	0.000
TRINITY_DN6879_c5_g1	0.000	0.000	0.000	0.000	0.735	0.000	0.000	0.000	0.000	0.000
TRINITY_DN687_c0_g1	0.000	3.887	0.937	0.728	1.167	3.470	2.933	6.050	10.269	3.988
TRINITY_DN687_c0_g2	46.549	111.437	83.902	65.450	74.534	94.082	111.699	180.651	158.733	97.732
TRINITY_DN687_c11_g1	0.000	0.000	0.000	0.000	0.000	0.000	0.000	0.000	0.213	0.000
TRINITY_DN687_c15_g1	0.000	0.000	0.000	0.331	1.021	0.000	0.000	0.000	0.400	0.000
TRINITY_DN687_c1_g2	1.652	1.680	5.590	2.020	3.191	2.278	1.477	0.578	1.869	0.771
TRINITY_DN687_c2_g1	0.000	0.000	0.000	0.000	0.000	0.000	0.000	0.000	0.000	0.000
TRINITY_DN687_c4_g1	1.007	0.000	1.415	0.000	2.629	2.129	10.813	0.081	3.249	0.000
TRINITY_DN687_c4_g3	4.458	6.285	3.695	5.311	6.803	7.077	22.305	11.184	12.104	8.345
TRINITY_DN687_c6_g1	0.000	0.000	0.000	0.000	0.000	0.000	0.000	0.000	0.000	0.000
TRINITY_DN687_c7_g1	0.000	0.000	0.000	0.000	0.000	0.000	0.000	0.000	0.000	0.000
TRINITY_DN687_c9_g1	0.000	0.000	0.000	0.000	0.000	0.000	0.000	0.000	0.706	0.000
TRINITY_DN688003_c0_g1	0.000	0.000	0.984	0.000	0.232	0.000	0.000	0.000	0.136	0.000
TRINITY_DN688003_c0_g2	0.000	0.000	0.000	0.371	0.131	0.000	0.000	0.000	0.078	0.000
TRINITY_DN688004_c0_g1	0.000	0.000	0.000	1.686	0.000	0.000	0.000	0.000	0.000	0.000
TRINITY_DN688005_c0_g1	0.000	0.000	0.000	1.731	0.000	0.000	0.000	0.000	0.265	0.000
TRINITY_DN688006_c0_g1	0.000	0.000	1.056	0.589	1.028	1.610	0.711	0.545	0.695	0.000
TRINITY_DN68800_c0_g1	0.000	0.000	0.584	0.000	0.000	0.000	0.000	2.351	0.000	0.000
TRINITY_DN68800_c1_g1	0.000	0.000	0.000	0.000	0.403	0.000	0.000	0.000	0.000	0.000
TRINITY_DN688010_c0_g1	0.000	0.000	0.000	0.000	0.000	0.000	0.000	0.000	0.000	0.000
TRINITY_DN688011_c1_g1	0.000	0.000	0.000	0.537	0.561	3.094	0.000	0.000	0.329	0.000
TRINITY_DN688011_c2_g1	0.000	0.000	0.000	0.000	1.651	0.000	2.604	0.000	1.086	0.000
TRINITY_DN688011_c3_g1	6.276	0.823	0.265	0.433	0.148	0.000	0.000	0.000	0.698	0.000
TRINITY_DN688015_c0_g1	0.000	0.000	0.000	0.000	0.000	0.000	0.000	0.000	0.531	0.000
TRINITY_DN688020_c0_g1	0.000	0.000	0.000	0.000	0.000	1.697	2.908	0.000	1.801	0.000
TRINITY_DN688021_c0_g1	0.000	0.000	0.000	0.000	0.368	0.000	0.000	0.000	0.000	0.000
TRINITY_DN688024_c0_g1	0.000	0.000	0.000	0.318	0.487	0.000	0.000	0.000	0.096	0.000
TRINITY_DN688026_c0_g2	0.000	0.000	0.000	0.000	0.000	0.000	0.000	0.000	0.000	7.406
TRINITY_DN688026_c1_g1	0.000	1.801	0.000	0.000	0.000	0.000	0.000	2.417	0.384	0.000
TRINITY_DN688028_c0_g1	0.000	0.649	0.426	0.919	2.818	0.651	2.270	0.861	0.830	0.000
TRINITY_DN688029_c1_g1	0.000	0.000	0.000	0.000	0.000	0.000	0.000	0.000	0.000	0.000
TRINITY_DN688029_c3_g1	0.000	0.000	0.000	0.000	0.000	0.000	0.000	0.000	0.000	0.000
TRINITY_DN688030_c0_g1	0.000	0.000	0.000	0.000	0.000	0.000	0.000	0.000	0.000	0.000
TRINITY_DN688031_c0_g1	0.000	0.887	0.584	0.312	0.000	0.000	0.000	0.000	0.189	0.000
TRINITY_DN688033_c0_g1	0.000	0.000	0.000	0.000	0.613	0.000	0.000	0.000	0.000	0.000
TRINITY_DN688033_c1_g1	0.000	0.000	0.000	0.000	0.000	0.000	0.000	0.000	0.000	0.000
TRINITY_DN688035_c0_g1	0.000	0.000	0.000	2.263	0.000	0.000	0.000	0.000	0.000	0.000
TRINITY_DN688038_c0_g1	0.000	0.000	0.000	0.000	0.000	0.000	0.000	0.000	0.000	0.000
TRINITY_DN68803_c0_g1	7.908	0.000	0.000	1.074	0.000	0.000	0.000	1.348	1.083	0.000
TRINITY_DN688040_c0_g1	0.000	0.000	0.000	0.000	1.872	0.000	0.000	0.000	0.000	0.000
TRINITY_DN688041_c0_g1	0.000	0.000	0.000	0.000	0.919	0.000	0.000	0.000	1.609	0.000
TRINITY_DN688042_c0_g1	0.000	0.000	0.000	0.199	0.000	0.000	0.000	0.000	0.000	0.000
TRINITY_DN688046_c0_g1	0.000	0.000	0.000	0.000	0.000	0.000	0.000	0.000	1.015	0.000
TRINITY_DN688047_c1_g1	0.000	0.000	0.000	0.000	0.000	0.000	0.000	0.000	0.000	0.000
TRINITY_DN688048_c1_g1	0.000	0.000	0.000	0.000	0.000	0.000	0.000	0.000	0.000	0.000
TRINITY_DN68804_c0_g2	0.000	1.110	0.000	0.000	0.000	0.000	0.000	0.000	0.236	0.000
TRINITY_DN68804_c1_g1	0.000	0.000	0.000	1.729	0.000	0.000	0.000	3.369	0.000	0.000
TRINITY_DN688051_c0_g1	0.000	0.000	0.000	0.000	0.000	0.000	0.000	0.000	0.000	0.000
TRINITY_DN688051_c1_g1	0.000	0.000	0.800	0.000	0.443	0.000	0.000	0.000	0.000	0.000
TRINITY_DN688053_c0_g1	0.000	0.000	3.274	0.000	0.000	0.000	0.000	0.000	0.000	0.000
TRINITY_DN688058_c0_g1	0.000	0.000	0.000	0.000	0.402	0.000	0.000	0.000	0.000	1.997
TRINITY_DN68805_c0_g1	0.000	1.527	0.000	0.232	0.000	0.000	0.891	0.000	0.000	0.000
TRINITY_DN68805_c0_g2	0.000	0.000	0.000	0.000	0.000	0.000	0.000	0.000	0.000	0.000
TRINITY_DN68805_c0_g4	0.000	0.000	3.059	0.000	0.525	0.000	1.269	0.000	0.619	0.000
TRINITY_DN68805_c0_g6	0.000	0.000	0.000	0.000	0.000	0.000	0.000	0.000	0.523	0.000
TRINITY_DN68805_c2_g1	0.000	1.226	2.406	0.651	1.108	0.000	0.000	0.000	0.000	0.000
TRINITY_DN68805_c2_g2	0.000	0.000	0.889	0.806	0.493	0.904	1.593	0.609	0.778	0.000
TRINITY_DN688060_c0_g1	0.000	0.000	0.000	0.000	0.000	0.000	0.000	0.000	0.000	0.000
TRINITY_DN688060_c1_g1	0.000	0.000	0.000	0.000	0.000	0.000	0.000	0.000	0.000	0.000
TRINITY_DN688065_c0_g2	0.000	0.000	0.000	0.000	0.000	0.000	0.000	0.000	0.465	0.000
TRINITY_DN688067_c1_g1	0.000	0.000	0.000	0.000	0.000	0.000	0.000	0.000	0.000	0.000
TRINITY_DN688068_c0_g1	0.000	0.000	0.000	0.000	0.000	0.000	0.000	0.000	0.000	0.000
TRINITY_DN68806_c0_g1	0.000	0.878	0.000	0.158	0.000	1.748	0.000	0.000	0.282	0.000
TRINITY_DN68806_c0_g2	0.000	0.000	0.000	0.000	0.000	0.000	0.000	0.000	0.000	0.000
TRINITY_DN68806_c1_g1	14.286	0.000	1.160	0.000	0.000	0.000	0.000	0.000	0.000	14.906
TRINITY_DN688071_c0_g1	0.000	0.000	0.000	0.000	0.000	0.000	0.000	0.000	0.000	3.632
TRINITY_DN688074_c0_g1	0.000	0.000	0.123	0.472	0.554	0.331	0.586	0.000	0.247	1.392
TRINITY_DN688075_c0_g1	0.000	0.000	0.000	0.000	0.000	0.000	0.000	0.000	0.000	0.000
TRINITY_DN688077_c0_g1	0.000	0.000	0.000	0.000	0.000	0.000	0.000	0.000	0.000	0.000
TRINITY_DN68807_c0_g1	0.000	0.000	0.000	0.000	0.000	0.000	0.000	0.000	0.000	0.000
TRINITY_DN68807_c3_g1	0.000	0.000	2.844	0.000	0.000	0.000	0.000	0.000	0.000	0.000
TRINITY_DN688081_c0_g1	0.000	1.217	1.591	1.273	0.000	0.000	0.000	0.000	0.517	0.000
TRINITY_DN688083_c0_g1	0.000	0.000	0.000	0.000	0.534	0.000	0.000	0.000	0.000	0.000
TRINITY_DN688084_c0_g1	0.000	0.000	0.000	0.000	0.552	6.140	0.000	0.000	0.000	0.000
TRINITY_DN688088_c0_g1	0.000	0.000	0.000	0.000	0.000	0.000	0.000	0.000	0.000	0.000
TRINITY_DN68808_c0_g1	1.171	0.000	2.314	0.359	1.660	0.892	2.180	0.000	0.221	0.000
TRINITY_DN688090_c0_g1	0.000	0.000	0.000	0.000	0.000	0.000	0.000	0.000	0.000	0.000
TRINITY_DN688092_c0_g1	0.000	0.000	0.000	0.000	0.000	0.000	0.000	0.000	0.000	0.000
TRINITY_DN688093_c0_g1	0.000	0.000	0.000	0.000	0.000	0.000	2.020	0.000	0.000	0.000
TRINITY_DN688093_c1_g1	0.000	0.000	0.000	0.000	0.000	0.000	0.000	0.000	0.000	0.000
TRINITY_DN688094_c0_g1	0.000	0.000	0.000	0.000	0.000	0.000	0.000	0.000	1.073	0.000
TRINITY_DN688097_c0_g1	0.000	0.000	0.000	0.000	0.000	0.000	0.000	0.000	0.000	0.000
TRINITY_DN688097_c1_g1	0.000	0.000	0.000	0.000	0.000	0.000	0.000	0.000	0.000	0.000
TRINITY_DN688099_c0_g1	0.000	0.000	0.000	0.000	0.000	0.000	0.000	0.000	0.000	0.000
TRINITY_DN68809_c0_g2	0.000	0.000	0.000	0.354	0.159	0.000	0.000	0.000	0.375	0.000
TRINITY_DN68809_c1_g1	0.000	0.000	1.095	0.000	0.000	0.000	0.000	0.000	0.177	0.000
TRINITY_DN6880_c0_g1	0.000	0.000	0.000	0.000	0.000	0.000	0.000	0.000	0.000	0.000
TRINITY_DN6880_c0_g2	0.000	0.000	0.000	0.000	0.000	0.000	0.000	0.000	0.000	0.000
TRINITY_DN6880_c10_g3	0.000	0.000	0.000	0.000	0.000	0.000	0.000	0.000	0.000	0.000
TRINITY_DN6880_c18_g1	0.000	3.975	0.000	0.000	0.480	0.000	0.000	1.035	0.933	0.000
TRINITY_DN6880_c1_g1	13.878	11.434	11.397	11.517	11.568	14.455	13.589	17.074	12.688	14.061
TRINITY_DN6880_c2_g1	0.000	0.000	0.000	0.000	1.572	0.000	0.000	0.000	0.000	0.000
TRINITY_DN6880_c3_g1	0.000	0.000	0.000	0.000	0.000	0.000	0.000	0.000	0.000	0.000
TRINITY_DN6880_c4_g1	0.000	0.000	0.000	0.000	0.000	0.000	0.000	3.130	0.000	0.000
TRINITY_DN6880_c4_g2	10.543	2.698	2.638	3.748	1.958	4.058	0.000	0.000	0.715	4.809
TRINITY_DN6880_c4_g3	0.000	0.968	1.712	0.306	0.365	0.000	1.509	0.000	0.707	0.000
TRINITY_DN6880_c4_g4	0.000	0.000	3.001	0.463	0.237	0.000	1.143	0.000	0.144	0.000
TRINITY_DN6880_c5_g1	0.000	0.219	0.284	0.078	0.400	0.216	0.770	0.000	0.204	0.802
TRINITY_DN6880_c8_g1	0.000	0.000	0.000	0.000	0.000	0.000	0.000	0.000	0.000	0.000
TRINITY_DN688101_c0_g1	0.000	0.000	0.000	0.000	0.000	2.243	0.000	0.000	0.000	0.000
TRINITY_DN688101_c1_g1	0.000	0.000	0.000	0.000	0.644	0.000	0.000	0.000	0.000	0.000
TRINITY_DN688102_c1_g1	0.000	0.000	0.000	0.228	0.431	0.000	0.000	0.000	0.222	0.000
TRINITY_DN688106_c0_g1	0.000	0.000	0.000	0.000	0.526	0.000	0.000	0.000	0.617	0.000
TRINITY_DN688107_c0_g1	0.000	0.607	0.397	2.363	0.439	4.247	2.121	0.807	1.576	0.000
TRINITY_DN688108_c0_g1	0.000	0.000	1.120	1.207	0.000	0.000	0.000	0.000	0.000	0.000
TRINITY_DN688109_c0_g1	0.000	0.000	0.000	0.000	0.000	0.000	0.000	0.000	0.307	0.000
TRINITY_DN688111_c0_g1	0.000	0.000	0.000	0.000	0.000	0.000	0.000	0.000	0.000	0.000
TRINITY_DN688113_c0_g1	0.000	0.152	0.405	1.351	0.709	1.499	0.803	0.347	0.922	2.773
TRINITY_DN688115_c0_g1	0.000	0.000	2.853	0.000	0.000	2.205	0.000	0.000	0.000	0.000
TRINITY_DN688117_c0_g1	0.000	0.000	0.000	0.000	0.000	1.007	0.000	0.000	0.108	0.000
TRINITY_DN688118_c0_g1	0.000	0.000	0.000	0.000	0.000	0.000	0.000	0.000	0.000	0.000
TRINITY_DN688119_c0_g1	0.000	0.000	0.000	0.644	0.000	0.000	0.000	0.000	0.000	0.000
TRINITY_DN68811_c0_g1	0.000	1.564	0.000	0.370	0.566	2.080	0.911	0.000	0.445	0.000
TRINITY_DN688120_c1_g1	0.000	0.000	0.000	0.000	0.000	0.601	0.000	0.799	0.000	0.000
TRINITY_DN688124_c0_g1	0.000	0.835	1.635	0.000	0.000	0.000	0.000	0.561	0.627	0.000
TRINITY_DN688126_c0_g1	0.000	0.000	0.000	0.930	0.000	0.000	0.000	0.000	0.000	0.000
TRINITY_DN688128_c1_g1	0.000	0.000	0.903	0.000	0.667	3.675	0.000	0.000	0.000	0.000
TRINITY_DN688128_c2_g1	0.000	0.000	0.312	0.170	0.346	2.379	0.000	0.000	0.102	1.720
TRINITY_DN68812_c0_g1	0.000	0.884	1.151	0.524	0.429	1.750	0.000	0.402	0.446	0.000
TRINITY_DN68812_c0_g2	0.000	0.000	0.564	0.000	0.152	1.291	0.000	0.000	0.000	0.000
TRINITY_DN68812_c0_g3	0.000	0.469	0.189	0.333	0.000	0.322	0.000	0.442	0.000	0.000
TRINITY_DN68812_c0_g4	0.000	0.000	0.000	0.000	0.000	0.000	0.000	0.000	0.000	0.000
TRINITY_DN68812_c0_g5	0.000	0.182	0.235	0.047	0.185	0.000	1.953	0.000	0.303	0.000
TRINITY_DN68812_c1_g1	0.000	0.000	0.900	0.000	0.000	0.000	0.000	0.000	0.000	0.000
TRINITY_DN68812_c1_g2	0.000	0.000	0.000	0.000	0.000	0.000	0.000	0.000	0.233	0.000
TRINITY_DN688131_c0_g1	0.000	0.000	0.000	0.000	0.000	2.519	0.000	0.000	0.000	0.000
TRINITY_DN688132_c0_g1	0.000	0.000	0.000	0.000	0.000	0.000	0.000	0.000	0.292	0.000
TRINITY_DN688134_c0_g1	0.000	0.000	0.000	0.151	0.000	0.000	0.000	0.571	0.000	0.000
TRINITY_DN688136_c0_g1	0.000	0.000	0.000	0.000	0.000	0.000	0.000	0.000	0.420	0.000
TRINITY_DN688138_c0_g1	0.000	0.000	0.000	0.000	0.000	0.000	0.000	0.000	0.000	0.000
TRINITY_DN688138_c1_g1	0.000	0.578	0.000	0.205	0.000	0.578	0.000	0.000	0.123	0.000
TRINITY_DN68813_c0_g1	0.000	0.857	0.479	0.000	0.135	0.000	0.000	0.892	0.146	0.000
TRINITY_DN688140_c0_g1	0.000	0.000	0.000	0.000	0.542	0.000	1.307	0.000	0.159	0.000
TRINITY_DN688141_c0_g1	0.000	0.000	0.000	0.000	0.000	0.000	0.000	0.000	1.342	7.462
TRINITY_DN688142_c0_g1	0.000	0.000	0.000	0.000	0.000	0.000	0.000	0.000	0.000	0.000
TRINITY_DN688143_c0_g1	0.000	0.000	1.020	0.549	0.000	0.000	0.000	0.000	0.000	0.000
TRINITY_DN688144_c0_g1	0.000	0.000	0.000	0.000	0.000	1.172	0.000	0.000	0.000	0.000
TRINITY_DN688145_c0_g1	0.000	0.000	0.000	0.000	0.000	0.000	0.000	0.000	0.000	0.000
TRINITY_DN688148_c0_g1	0.000	0.000	0.000	0.000	0.000	0.000	0.000	0.000	0.847	0.000
TRINITY_DN688151_c0_g1	0.000	0.000	0.000	0.000	0.000	0.000	0.000	0.000	0.000	0.000
TRINITY_DN688152_c0_g1	0.000	0.000	0.000	0.000	0.000	0.000	0.000	0.000	0.000	0.000
TRINITY_DN688153_c0_g1	0.000	0.000	0.000	0.000	0.000	0.000	0.000	0.000	0.000	0.000
TRINITY_DN688154_c0_g1	0.000	0.000	0.000	0.000	1.472	0.000	0.000	0.000	0.000	0.000
TRINITY_DN688156_c0_g1	0.000	0.410	0.000	0.000	0.000	0.815	0.000	0.000	0.439	0.000
TRINITY_DN688159_c0_g1	0.000	0.000	0.000	0.000	0.000	0.000	0.000	0.000	0.000	0.000
TRINITY_DN68815_c0_g1	0.000	0.000	0.000	0.000	0.000	0.000	0.000	0.000	0.000	0.000
TRINITY_DN68815_c2_g1	0.000	0.000	0.000	0.000	0.401	0.000	0.000	0.738	0.000	0.000
TRINITY_DN68815_c3_g1	0.000	0.738	0.000	0.000	0.000	0.000	0.000	0.978	0.628	0.000
TRINITY_DN68815_c4_g1	0.000	0.000	0.000	0.000	0.981	0.000	0.000	0.000	0.000	0.000
TRINITY_DN68815_c5_g1	0.000	1.167	0.000	0.207	0.000	0.000	0.000	0.000	0.249	0.000
TRINITY_DN688160_c0_g1	0.000	1.487	0.966	0.000	0.000	0.000	0.000	0.000	0.000	0.000
TRINITY_DN688161_c0_g1	0.000	0.812	0.000	0.287	0.000	0.000	0.000	0.000	0.173	0.000
TRINITY_DN688162_c0_g1	0.000	0.000	0.000	0.000	0.681	0.000	0.000	0.000	0.000	0.000
TRINITY_DN688163_c0_g1	0.000	0.000	0.000	0.000	0.000	0.000	0.000	0.000	0.000	0.000
TRINITY_DN688164_c0_g1	0.000	0.000	0.000	0.000	0.000	0.000	0.000	0.000	0.000	0.000
TRINITY_DN688166_c0_g1	0.000	0.000	0.000	0.000	0.000	0.000	0.000	0.000	0.000	0.000
TRINITY_DN688167_c0_g1	0.000	0.000	0.000	0.000	0.000	0.000	0.000	0.000	0.000	0.000
TRINITY_DN688167_c0_g2	0.000	0.000	0.000	0.000	0.000	0.000	0.000	0.000	0.462	0.000
TRINITY_DN688168_c0_g1	0.000	0.000	0.000	0.000	0.000	0.000	0.000	0.000	0.360	0.000
TRINITY_DN68816_c0_g2	0.000	0.851	0.184	0.708	0.468	0.000	0.499	0.788	1.237	0.524
TRINITY_DN688171_c0_g1	0.000	0.282	0.000	0.738	0.000	0.598	0.696	0.000	0.118	0.000
TRINITY_DN688174_c0_g1	0.000	0.000	1.668	0.000	0.000	0.000	0.000	0.000	0.000	0.000
TRINITY_DN688174_c1_g1	0.000	0.000	0.000	0.000	0.000	0.000	0.000	0.000	0.000	0.000
TRINITY_DN688175_c0_g1	0.000	0.000	0.000	0.000	0.675	0.000	0.000	0.000	0.000	0.000
TRINITY_DN688176_c0_g1	0.000	0.000	0.000	0.000	0.000	0.617	0.000	0.000	0.000	0.000
TRINITY_DN688177_c0_g1	0.000	0.000	0.000	0.000	0.000	0.000	0.000	0.000	0.000	0.000
TRINITY_DN688183_c0_g1	0.000	0.000	0.000	0.000	0.000	0.000	0.000	0.000	0.000	0.000
TRINITY_DN688186_c0_g1	0.000	0.000	0.000	0.000	0.000	0.000	0.000	0.000	0.000	0.000
TRINITY_DN688187_c0_g1	0.000	0.000	0.000	0.469	0.000	0.000	0.000	0.000	0.000	0.000
TRINITY_DN688188_c0_g1	0.000	0.000	1.471	0.000	0.000	0.000	0.000	0.000	0.000	0.000
TRINITY_DN68818_c0_g1	0.000	0.787	0.255	0.159	0.000	0.000	0.357	0.000	0.114	0.000
TRINITY_DN68818_c1_g1	0.000	0.000	0.000	0.000	0.946	0.000	0.297	0.000	0.000	0.000
TRINITY_DN68818_c2_g1	0.000	0.000	0.000	0.000	0.000	0.000	0.000	0.000	0.000	0.000
TRINITY_DN68818_c3_g1	0.000	0.000	0.000	0.000	0.000	0.000	0.000	0.000	0.000	0.000
TRINITY_DN688191_c0_g1	0.000	0.000	0.545	0.293	1.197	0.834	0.000	0.000	0.882	0.000
TRINITY_DN688192_c0_g1	0.000	0.000	0.000	0.000	0.000	0.000	0.000	0.000	0.000	0.000
TRINITY_DN688193_c0_g1	0.000	1.302	0.848	0.000	0.000	0.000	0.000	1.727	0.000	0.000
TRINITY_DN688196_c0_g1	0.000	0.000	0.000	0.301	1.168	0.000	0.000	0.000	0.682	0.000
TRINITY_DN688197_c0_g1	0.000	0.000	0.000	0.000	0.000	0.000	0.000	0.000	0.000	0.000
TRINITY_DN688198_c0_g1	0.000	0.000	0.000	0.271	1.550	0.187	0.000	0.774	0.124	0.698
TRINITY_DN68819_c0_g1	0.000	0.000	0.000	0.000	0.000	0.000	0.000	0.000	0.000	0.000
TRINITY_DN68819_c1_g1	0.000	0.000	0.000	0.000	0.000	0.000	0.000	0.000	0.000	0.000
TRINITY_DN68819_c2_g1	0.000	3.304	0.000	0.000	0.000	0.000	0.000	0.000	0.000	0.000
TRINITY_DN68819_c5_g1	0.000	0.000	0.000	0.000	0.000	0.000	0.000	0.000	0.000	0.000
TRINITY_DN6881_c0_g1	7.163	0.000	0.610	0.000	0.229	0.000	0.000	0.000	0.178	0.000
TRINITY_DN6881_c0_g2	0.000	0.000	0.000	0.000	0.000	0.000	0.000	0.000	0.000	0.000
TRINITY_DN6881_c11_g1	0.000	0.000	0.000	0.000	0.000	0.000	0.000	0.000	0.000	0.000
TRINITY_DN6881_c11_g2	0.000	0.000	0.000	0.573	1.244	0.000	0.000	0.000	0.000	0.000
TRINITY_DN6881_c13_g1	0.000	0.000	0.000	0.000	0.000	2.321	0.000	0.000	0.000	8.243
TRINITY_DN6881_c19_g1	0.000	0.000	0.000	0.000	0.000	1.722	0.000	0.000	0.731	0.000
TRINITY_DN6881_c1_g1	0.000	0.000	0.000	0.000	0.000	0.000	0.000	0.000	0.000	0.000
TRINITY_DN6881_c1_g2	0.000	0.000	0.000	0.241	0.000	3.424	0.000	0.000	0.000	0.000
TRINITY_DN6881_c21_g1	0.000	0.000	0.000	0.000	1.391	0.000	0.000	0.000	0.000	0.000
TRINITY_DN6881_c2_g1	18.179	32.426	43.118	24.893	36.834	45.525	44.718	38.340	46.352	38.335
TRINITY_DN6881_c3_g2	0.000	0.902	0.593	0.000	0.327	0.000	0.000	0.000	0.000	0.000
TRINITY_DN6881_c5_g1	0.000	0.000	0.000	0.000	0.000	0.000	0.000	0.000	0.000	5.357
TRINITY_DN6881_c7_g1	0.000	0.000	0.000	0.000	0.000	0.000	0.000	0.000	0.000	0.000
TRINITY_DN6881_c8_g1	0.000	0.000	3.577	0.000	0.000	0.000	0.000	0.000	0.000	0.000
TRINITY_DN688200_c0_g1	0.000	0.000	0.000	0.000	0.000	0.000	0.000	0.000	0.000	0.000
TRINITY_DN688201_c0_g1	0.000	0.000	0.399	0.438	0.000	2.423	0.000	0.565	0.311	0.752
TRINITY_DN688204_c0_g1	0.000	0.000	0.708	0.000	1.716	0.000	0.000	0.000	0.000	0.000
TRINITY_DN688206_c0_g1	0.000	0.000	0.941	0.862	0.000	0.358	0.000	0.000	0.388	0.000
TRINITY_DN688206_c1_g1	0.000	0.000	0.000	0.314	0.000	0.000	0.000	0.000	0.190	0.000
TRINITY_DN688206_c3_g1	0.000	0.000	0.000	0.318	0.327	0.910	0.000	0.000	0.000	0.000
TRINITY_DN688206_c4_g1	0.000	0.000	0.000	3.183	0.000	0.000	0.000	0.000	0.485	0.000
TRINITY_DN688206_c6_g1	0.000	0.000	0.000	0.000	0.354	1.489	0.000	0.000	0.000	0.000
TRINITY_DN688206_c7_g1	0.000	0.000	0.000	0.297	0.305	0.000	1.467	0.000	0.359	0.000
TRINITY_DN688206_c8_g1	0.000	0.000	0.000	0.000	0.000	0.000	0.000	0.000	0.000	0.000
TRINITY_DN688207_c0_g1	0.000	0.000	0.000	0.000	0.000	0.000	0.000	0.000	0.000	0.000
TRINITY_DN68820_c0_g1	0.000	0.000	0.107	0.118	0.000	0.000	0.000	0.000	0.410	1.828
TRINITY_DN688211_c0_g1	0.000	1.592	0.000	0.000	0.000	0.000	0.000	0.000	0.000	0.000
TRINITY_DN688213_c0_g1	0.000	0.000	0.000	0.843	0.000	0.000	0.000	0.000	0.517	0.000
TRINITY_DN688214_c0_g1	0.000	2.679	0.000	0.000	0.000	0.000	0.000	0.000	0.000	0.000
TRINITY_DN688215_c0_g1	0.000	0.144	0.514	0.084	0.331	0.224	0.797	0.000	0.639	0.000
TRINITY_DN688216_c0_g1	0.000	0.000	0.000	0.000	0.000	0.000	0.000	0.000	0.000	0.000
TRINITY_DN688217_c0_g1	0.000	0.000	0.000	1.161	0.000	0.000	4.524	0.000	0.000	0.000
TRINITY_DN688217_c0_g2	0.000	0.000	1.168	0.000	0.000	0.000	0.000	0.000	0.000	0.000
TRINITY_DN688218_c0_g1	0.000	0.000	0.000	0.000	0.000	0.000	0.000	0.000	0.000	0.000
TRINITY_DN688218_c1_g1	0.000	0.000	0.000	0.000	0.000	0.000	0.000	0.000	0.000	0.000
TRINITY_DN688219_c0_g1	4.231	0.000	1.080	0.780	0.199	0.000	0.962	0.000	0.352	0.000
TRINITY_DN68821_c0_g1	0.000	0.000	0.000	0.647	0.440	0.000	1.064	0.000	0.000	0.000
TRINITY_DN68821_c0_g2	0.000	0.000	0.000	0.000	0.000	0.000	0.000	0.000	0.000	0.000
TRINITY_DN688220_c0_g1	0.000	0.000	0.000	0.000	0.000	0.000	0.000	0.000	0.000	0.000
TRINITY_DN688221_c0_g1	0.000	0.000	0.256	0.000	0.570	0.000	0.000	0.000	0.337	0.000
TRINITY_DN688223_c0_g1	0.000	2.650	0.000	0.756	0.000	0.000	0.000	0.000	0.497	10.232
TRINITY_DN688224_c0_g1	0.000	0.000	0.000	0.000	0.000	1.158	0.000	0.000	0.000	0.000
TRINITY_DN688225_c0_g1	0.000	1.030	0.337	0.732	1.119	0.514	0.901	1.375	0.000	5.304
TRINITY_DN688226_c0_g1	0.000	0.000	0.000	0.000	0.000	0.000	0.000	0.000	0.000	0.000
TRINITY_DN688227_c0_g1	0.000	0.000	1.532	0.000	0.000	0.000	0.000	0.000	0.000	0.000
TRINITY_DN688229_c0_g1	0.000	0.000	0.000	0.000	1.016	0.000	0.000	0.000	0.000	0.000
TRINITY_DN68822_c0_g1	4.755	0.000	0.000	0.219	0.224	0.000	0.000	0.000	0.000	0.000
TRINITY_DN68822_c1_g1	6.764	0.000	1.152	3.828	0.951	0.000	0.000	1.160	0.373	0.000
TRINITY_DN68822_c3_g1	0.000	0.000	0.000	0.000	0.000	0.000	0.000	0.000	0.000	6.628
TRINITY_DN688235_c0_g1	0.000	6.938	0.000	0.000	0.000	0.000	0.000	0.000	0.989	0.000
TRINITY_DN688235_c1_g1	0.000	0.000	0.000	0.000	0.000	0.000	0.000	0.000	0.490	0.000
TRINITY_DN688238_c0_g1	0.000	0.000	0.000	0.000	0.237	0.000	0.000	0.000	0.000	0.000
TRINITY_DN68823_c0_g1	0.000	0.000	0.000	1.642	0.000	2.266	0.000	0.000	0.000	0.000
TRINITY_DN68823_c1_g1	0.000	0.000	0.508	0.268	0.559	0.000	0.000	0.000	0.484	0.000
TRINITY_DN68823_c1_g2	0.000	0.000	2.628	0.000	0.000	0.000	0.000	0.000	0.000	0.000
TRINITY_DN68823_c2_g2	0.000	0.000	0.000	0.000	0.000	0.000	0.000	0.000	0.000	0.000
TRINITY_DN68823_c2_g3	0.000	0.000	0.980	0.000	0.000	0.000	2.587	0.000	1.280	0.000
TRINITY_DN68823_c2_g4	0.000	0.000	0.000	0.000	0.684	0.000	0.000	1.175	0.792	0.000
TRINITY_DN68823_c3_g1	0.000	0.000	1.502	0.400	0.832	1.152	0.000	1.517	0.000	0.000
TRINITY_DN68823_c4_g1	0.000	0.000	0.000	0.000	0.000	0.000	0.000	0.000	0.000	0.000
TRINITY_DN688240_c1_g1	0.000	0.000	0.000	0.000	0.000	0.000	0.000	0.000	0.000	0.000
TRINITY_DN688241_c0_g1	0.000	0.000	0.000	1.701	0.000	0.000	0.000	0.000	0.522	0.000
TRINITY_DN688242_c0_g1	0.000	0.359	0.620	0.384	0.834	0.118	0.000	0.167	0.287	0.000
TRINITY_DN688243_c0_g1	0.000	0.000	0.237	0.000	0.000	0.000	0.000	0.000	0.000	0.000
TRINITY_DN688246_c1_g1	0.000	0.000	0.000	0.000	0.000	0.000	2.332	0.000	0.865	0.000
TRINITY_DN688246_c2_g1	0.000	0.000	0.000	0.000	0.000	0.000	0.000	0.000	0.000	0.000
TRINITY_DN688246_c3_g1	0.000	0.000	0.000	0.000	0.000	0.000	0.000	0.000	0.000	0.000
TRINITY_DN68824_c0_g1	0.000	0.000	0.000	0.000	0.309	0.000	0.000	0.000	0.727	0.000
TRINITY_DN68824_c1_g1	0.000	1.820	0.000	0.000	0.989	0.000	0.000	1.628	0.194	0.000
TRINITY_DN688250_c0_g1	0.000	0.000	1.285	0.000	0.725	1.984	0.000	0.000	0.000	0.000
TRINITY_DN688252_c0_g1	0.000	1.638	1.790	0.958	1.110	2.198	0.926	1.464	1.317	0.973
TRINITY_DN688252_c1_g1	0.000	0.000	0.000	0.000	0.000	0.000	0.000	0.000	0.000	0.000
TRINITY_DN688253_c0_g1	0.000	0.000	0.000	0.895	0.945	0.000	0.000	0.000	1.103	0.000
TRINITY_DN688255_c0_g1	0.000	0.000	0.000	0.000	0.000	0.000	0.000	0.000	0.000	0.000
TRINITY_DN688255_c1_g2	0.000	0.000	0.000	0.000	0.000	0.000	0.000	0.000	0.000	0.000
TRINITY_DN688255_c2_g1	0.000	4.121	0.000	0.000	0.000	0.000	0.000	0.000	0.000	4.889
TRINITY_DN68825_c0_g1	0.000	1.272	0.000	0.117	0.000	0.720	0.000	0.000	0.351	0.000
TRINITY_DN68825_c0_g2	0.000	0.000	0.584	0.377	0.326	0.000	0.000	0.000	0.175	0.000
TRINITY_DN688262_c0_g1	0.000	0.000	1.805	0.000	0.331	0.923	0.000	0.000	0.000	0.000
TRINITY_DN688263_c0_g1	0.000	0.000	0.000	0.000	1.716	0.000	0.000	0.000	0.335	0.000
TRINITY_DN688266_c0_g2	0.000	0.000	0.000	0.154	0.000	0.430	0.000	1.161	0.000	0.000
TRINITY_DN688268_c0_g1	0.000	0.000	0.000	0.000	0.507	0.000	0.000	0.000	0.000	0.000
TRINITY_DN688269_c0_g1	0.000	0.000	0.000	0.000	0.000	0.000	0.000	0.000	1.621	0.000
TRINITY_DN688269_c1_g1	0.000	0.000	0.000	0.000	0.000	0.000	0.000	0.000	0.000	0.000
TRINITY_DN688269_c2_g1	0.000	0.000	0.000	0.000	0.000	0.000	0.000	0.000	0.000	0.000
TRINITY_DN68826_c0_g2	1.720	2.188	0.000	0.382	0.639	0.236	0.385	0.000	0.142	0.000
TRINITY_DN688270_c0_g1	0.000	0.000	0.000	0.000	0.000	0.000	0.000	0.000	0.000	0.000
TRINITY_DN688270_c1_g1	0.000	0.000	0.000	0.000	0.000	0.000	0.000	0.000	0.000	0.000
TRINITY_DN688271_c0_g1	0.000	0.000	0.000	0.638	0.000	0.000	0.000	0.000	0.386	0.000
TRINITY_DN688272_c1_g1	0.000	0.000	0.000	0.000	0.000	0.000	0.000	0.000	0.000	0.000
TRINITY_DN688274_c0_g1	0.000	0.000	0.000	0.000	0.000	7.402	0.000	0.000	0.000	0.000
TRINITY_DN688275_c0_g1	0.000	0.000	0.000	0.000	0.000	0.000	0.000	0.000	0.481	0.000
TRINITY_DN688276_c0_g1	0.000	0.000	0.000	0.000	0.000	0.000	0.000	0.000	0.000	0.000
TRINITY_DN688277_c0_g1	0.000	0.000	0.000	0.000	0.284	0.000	0.000	0.000	0.000	0.000
TRINITY_DN688278_c0_g1	0.000	1.401	0.000	0.248	0.253	0.000	0.000	0.000	0.448	0.000
TRINITY_DN688279_c0_g1	0.000	0.000	0.000	0.000	0.000	0.000	0.000	0.000	0.000	0.000
TRINITY_DN68827_c0_g1	0.000	0.000	0.000	0.000	0.600	0.000	0.000	0.000	0.000	0.000
TRINITY_DN68827_c1_g1	0.000	0.000	0.000	0.000	5.789	0.000	0.000	0.000	0.000	0.000
TRINITY_DN68827_c3_g1	0.000	0.000	0.889	0.322	0.658	0.000	0.000	0.609	0.195	0.000
TRINITY_DN688281_c0_g1	0.000	3.065	0.000	2.133	0.000	0.000	0.000	2.042	0.653	0.000
TRINITY_DN688283_c0_g1	0.000	0.000	0.000	0.000	0.000	0.000	4.386	0.000	0.000	0.000
TRINITY_DN688285_c0_g1	0.000	0.000	0.000	0.000	0.000	0.000	0.000	0.000	0.000	0.000
TRINITY_DN688288_c0_g1	0.000	0.000	0.000	0.000	0.000	0.000	0.000	0.000	0.363	0.000
TRINITY_DN688289_c0_g1	0.000	0.000	0.000	0.000	0.000	0.000	0.000	0.000	0.161	0.000
TRINITY_DN68828_c0_g1	0.000	0.000	0.000	0.000	0.492	0.000	0.000	1.805	0.282	0.000
TRINITY_DN68828_c0_g2	0.000	0.000	0.000	0.466	0.000	0.000	0.000	1.783	0.765	0.000
TRINITY_DN68828_c1_g1	0.000	0.000	4.454	1.846	0.000	0.000	0.000	2.988	1.343	0.000
TRINITY_DN68828_c3_g1	0.000	0.000	0.000	0.000	0.000	0.000	0.000	1.881	0.000	0.000
TRINITY_DN688292_c1_g1	0.000	0.000	0.000	1.428	1.494	0.000	0.000	0.000	0.000	7.294
TRINITY_DN688293_c0_g1	0.000	0.000	0.000	0.000	0.492	0.000	0.000	0.000	0.577	0.000
TRINITY_DN688294_c0_g1	0.000	0.000	0.000	3.069	0.000	0.000	0.000	0.000	0.000	0.000
TRINITY_DN688296_c0_g1	0.000	0.000	0.938	0.000	0.000	0.000	0.000	0.000	0.000	0.000
TRINITY_DN68829_c0_g1	0.000	0.000	0.000	0.000	0.000	0.000	0.000	0.000	0.000	0.000
TRINITY_DN6882_c0_g1	0.000	4.776	1.004	2.108	5.195	25.191	0.000	16.433	3.697	0.000
TRINITY_DN6882_c12_g1	0.000	0.000	0.000	0.000	0.000	0.000	0.000	0.000	0.365	0.000
TRINITY_DN6882_c16_g1	0.000	0.000	0.453	0.244	0.000	0.000	0.000	0.000	0.000	0.000
TRINITY_DN6882_c1_g1	0.981	0.125	0.242	0.089	0.137	0.000	0.219	0.000	0.000	0.000
TRINITY_DN6882_c2_g1	0.000	2.565	0.000	0.993	1.840	0.000	0.000	0.000	0.000	0.000
TRINITY_DN6882_c34_g1	74.802	24.103	0.000	344.830	7.606	0.000	15.256	6.208	4.411	61.563
TRINITY_DN6882_c38_g1	0.000	0.000	0.000	0.000	0.000	0.000	0.000	0.000	0.000	0.000
TRINITY_DN6882_c3_g1	0.000	0.000	4.374	0.843	1.000	0.000	0.000	3.272	1.569	0.000
TRINITY_DN6882_c5_g1	0.000	0.000	0.661	0.406	0.000	0.000	1.175	0.000	0.942	1.426
TRINITY_DN6882_c6_g1	0.000	0.000	0.000	0.000	0.000	0.170	0.000	0.000	0.000	0.000
TRINITY_DN6882_c7_g1	1.545	3.689	8.233	2.908	6.034	4.574	4.104	2.850	2.441	1.802
TRINITY_DN6882_c8_g1	0.000	0.000	0.000	0.000	0.632	0.000	0.000	0.000	0.000	0.000
TRINITY_DN688301_c0_g1	0.000	0.000	0.000	0.000	0.000	0.000	0.000	0.000	0.000	0.000
TRINITY_DN688303_c1_g1	0.000	0.000	0.000	0.562	0.000	0.000	0.000	0.000	0.000	0.000
TRINITY_DN688305_c0_g1	0.000	0.000	0.000	0.464	0.000	0.000	1.147	0.870	0.559	0.000
TRINITY_DN688307_c0_g1	0.000	0.000	0.000	0.000	0.000	0.000	0.000	0.000	0.000	0.000
TRINITY_DN688308_c0_g1	0.000	0.000	0.000	1.033	3.240	0.000	0.000	0.000	0.000	0.000
TRINITY_DN688309_c0_g1	0.000	0.000	0.000	1.033	2.700	0.000	2.559	0.000	0.000	0.000
TRINITY_DN68830_c0_g1	0.644	1.207	1.899	0.904	0.889	1.103	1.419	0.680	0.477	0.150
TRINITY_DN68830_c1_g1	0.000	0.000	0.000	0.267	0.000	0.000	0.000	0.000	0.000	0.000
TRINITY_DN688310_c0_g1	0.000	0.000	0.000	0.000	0.460	0.000	0.000	0.000	0.000	0.000
TRINITY_DN688311_c0_g1	0.000	0.000	0.000	0.000	0.793	4.336	0.000	0.000	1.848	0.000
TRINITY_DN688312_c1_g1	0.000	0.000	0.000	0.000	0.000	0.000	0.000	0.000	0.000	0.000
TRINITY_DN688313_c0_g1	0.000	0.000	0.000	0.000	0.000	0.000	0.000	0.000	0.000	0.000
TRINITY_DN688313_c1_g1	0.000	0.000	0.000	0.000	0.000	0.000	0.000	0.000	0.000	0.000
TRINITY_DN688314_c0_g1	0.000	0.000	0.000	0.000	0.000	0.000	0.000	0.000	0.000	0.000
TRINITY_DN688315_c0_g1	0.000	0.000	0.000	0.000	0.000	0.000	0.000	0.000	0.000	0.000
TRINITY_DN688315_c1_g1	0.000	0.000	0.000	0.000	0.000	0.000	0.000	0.000	0.000	0.000
TRINITY_DN688316_c0_g1	0.000	0.000	0.000	0.000	0.000	0.000	0.000	0.000	0.000	0.000
TRINITY_DN688317_c0_g1	0.000	0.000	1.732	0.000	0.000	0.000	0.000	0.000	0.000	0.000
TRINITY_DN688318_c0_g1	0.000	0.000	0.000	0.000	0.000	0.000	0.000	0.000	0.000	0.000
TRINITY_DN68831_c3_g1	0.000	0.000	2.275	0.809	0.420	0.000	0.000	0.000	1.231	0.000
TRINITY_DN688320_c0_g1	0.000	0.000	0.000	0.000	0.000	0.000	0.000	0.000	0.000	0.000
TRINITY_DN688323_c0_g1	0.000	0.000	0.000	0.000	0.000	0.000	0.000	3.041	0.481	0.000
TRINITY_DN688325_c0_g1	0.000	0.000	0.000	0.000	1.178	0.000	1.871	0.000	0.230	0.000
TRINITY_DN688326_c0_g1	0.000	0.000	0.000	0.000	0.000	0.000	0.000	0.000	0.396	0.000
TRINITY_DN688327_c0_g1	0.000	0.000	0.000	0.000	0.000	0.000	0.000	0.000	0.473	0.000
TRINITY_DN688328_c0_g1	0.000	0.000	0.000	0.000	0.157	0.000	0.000	0.583	0.093	0.000
TRINITY_DN688329_c0_g1	0.000	0.224	0.145	0.558	0.163	0.000	0.000	0.308	0.000	0.000
TRINITY_DN68832_c0_g1	0.000	0.000	0.000	0.000	0.000	0.000	0.000	0.000	0.000	0.000
TRINITY_DN688331_c0_g1	0.000	0.000	0.000	0.000	0.000	0.000	0.000	0.000	0.000	0.000
TRINITY_DN688332_c0_g1	0.000	0.000	0.000	0.000	0.000	0.000	0.000	2.029	0.000	0.000
TRINITY_DN688333_c0_g2	0.000	0.000	0.000	0.000	0.000	0.000	0.000	0.000	0.000	0.000
TRINITY_DN688333_c1_g1	0.000	0.000	0.000	0.000	0.000	0.000	0.000	0.000	0.000	0.000
TRINITY_DN688334_c0_g1	0.000	0.000	5.038	0.000	0.000	0.000	0.000	0.000	0.000	0.000
TRINITY_DN688338_c0_g1	0.000	0.000	0.000	0.000	0.000	0.000	0.000	0.000	0.000	0.000
TRINITY_DN688339_c0_g1	0.000	0.680	0.892	0.000	0.000	0.000	0.000	0.000	0.000	0.000
TRINITY_DN68833_c0_g1	0.000	1.210	0.000	0.000	0.000	0.000	0.000	0.000	0.000	0.000
TRINITY_DN68833_c1_g1	0.000	0.000	0.000	0.000	0.000	0.000	0.000	0.000	0.242	0.000
TRINITY_DN68833_c1_g2	0.000	0.000	0.000	0.213	0.218	0.000	3.150	0.000	0.384	0.000
TRINITY_DN688340_c0_g1	0.000	0.000	0.000	0.000	0.000	1.159	0.000	0.000	0.000	0.000
TRINITY_DN688340_c1_g1	0.000	0.000	0.000	0.000	0.000	0.000	0.000	0.000	0.567	0.000
TRINITY_DN688342_c0_g1	0.000	0.000	0.000	0.000	0.596	0.000	0.000	0.000	0.000	0.000
TRINITY_DN688343_c0_g1	0.000	0.000	0.000	0.309	0.157	0.000	0.000	0.583	0.093	0.000
TRINITY_DN688344_c0_g1	0.000	0.000	0.000	0.000	0.000	0.000	0.000	0.000	0.000	0.000
TRINITY_DN688347_c0_g1	0.000	0.000	0.000	0.000	0.000	0.000	0.000	0.000	0.227	0.000
TRINITY_DN688348_c0_g1	0.000	0.000	0.000	0.000	0.000	1.571	0.000	0.000	0.000	0.000
TRINITY_DN68834_c0_g1	0.000	0.000	2.491	0.000	0.000	0.000	0.000	0.000	0.410	6.853
TRINITY_DN68834_c1_g1	0.000	0.000	0.000	0.000	0.000	0.000	0.000	0.000	0.000	0.000
TRINITY_DN688351_c0_g1	0.000	0.000	0.000	0.000	0.000	0.000	0.000	0.000	0.000	0.000
TRINITY_DN688351_c0_g2	0.000	0.000	0.000	0.000	0.000	0.000	0.000	0.000	0.000	0.000
TRINITY_DN688353_c0_g1	0.000	0.000	0.000	0.000	0.391	0.000	0.000	0.000	0.229	0.000
TRINITY_DN688354_c0_g1	0.000	0.000	0.000	0.000	0.000	0.000	0.000	0.000	0.000	0.000
TRINITY_DN688356_c0_g1	0.000	0.000	0.000	0.000	0.000	0.000	0.000	0.000	0.000	0.000
TRINITY_DN688357_c0_g1	0.000	0.000	0.000	0.000	0.000	0.000	0.000	0.000	0.000	0.000
TRINITY_DN688358_c0_g1	0.000	0.000	0.000	0.000	0.000	0.000	2.798	0.000	0.000	0.000
TRINITY_DN688359_c0_g1	0.000	0.000	0.000	0.889	0.000	2.542	3.838	0.000	0.000	3.561
TRINITY_DN68835_c1_g1	0.000	0.000	0.000	0.000	0.228	0.630	1.101	0.836	0.000	0.000
TRINITY_DN688361_c0_g1	0.000	1.531	0.298	0.546	0.280	0.000	0.000	0.425	0.067	0.000
TRINITY_DN688363_c0_g1	0.000	0.540	0.000	0.000	0.000	0.000	0.000	0.000	0.461	1.944
TRINITY_DN688365_c0_g1	0.000	0.000	0.000	0.000	0.000	0.000	0.000	0.000	0.000	0.000
TRINITY_DN688368_c1_g1	0.000	0.000	0.000	0.000	0.000	0.000	0.000	0.000	0.222	0.000
TRINITY_DN688369_c0_g1	6.917	0.000	0.000	0.000	0.000	0.000	0.000	0.000	0.000	0.000
TRINITY_DN68836_c0_g1	0.000	1.515	2.439	0.000	0.000	0.000	0.000	0.674	0.108	0.000
TRINITY_DN68836_c0_g3	0.000	0.000	0.000	0.843	0.887	0.000	0.000	3.272	0.517	0.000
TRINITY_DN68836_c0_g4	0.000	0.000	1.192	0.000	0.000	0.000	0.000	0.000	0.000	0.000
TRINITY_DN68836_c1_g1	0.000	1.048	0.000	0.000	0.000	0.000	0.000	0.000	0.301	0.000
TRINITY_DN68836_c2_g1	0.000	0.000	0.000	0.445	0.000	0.000	0.000	0.000	0.000	0.000
TRINITY_DN68836_c3_g1	0.000	0.000	0.000	0.000	0.000	0.000	0.000	0.000	0.000	0.000
TRINITY_DN688370_c0_g1	0.000	0.000	0.000	0.000	0.000	0.000	0.000	0.000	0.000	0.000
TRINITY_DN688372_c0_g1	0.000	0.000	0.000	0.000	0.000	0.000	0.000	0.000	0.000	0.000
TRINITY_DN688372_c1_g1	0.000	0.000	0.000	0.719	0.000	0.000	0.000	0.000	0.881	0.000
TRINITY_DN688372_c2_g1	0.000	0.000	0.000	0.000	0.000	0.000	0.000	0.000	0.000	0.000
TRINITY_DN688376_c0_g1	0.000	0.000	0.000	0.000	0.000	0.000	0.000	0.000	0.294	0.000
TRINITY_DN688377_c0_g1	0.000	0.000	0.000	0.000	0.000	1.088	0.000	0.000	0.000	0.000
TRINITY_DN688377_c1_g1	0.000	0.000	0.000	0.000	0.000	0.000	0.000	0.000	0.000	0.000
TRINITY_DN688377_c2_g1	0.000	0.000	0.000	0.000	1.794	0.000	0.000	0.000	0.000	0.000
TRINITY_DN688377_c3_g1	0.000	0.000	0.000	0.000	0.306	0.000	0.000	0.000	0.360	0.000
TRINITY_DN688377_c4_g1	0.000	0.000	0.766	0.000	0.000	3.535	0.000	0.000	0.000	0.000
TRINITY_DN688378_c0_g1	0.000	0.000	0.000	0.000	0.000	0.000	0.000	0.000	0.000	0.000
TRINITY_DN688379_c0_g1	0.000	0.000	0.000	0.000	0.000	0.000	0.000	0.000	0.000	0.000
TRINITY_DN68837_c0_g2	0.000	3.549	1.167	1.249	1.285	0.894	0.000	0.000	1.205	0.000
TRINITY_DN68837_c1_g1	0.000	0.000	0.000	0.000	0.268	0.000	0.000	0.000	0.000	0.000
TRINITY_DN68837_c1_g2	0.000	0.000	0.000	3.292	1.243	0.000	0.000	0.000	0.000	0.000
TRINITY_DN68837_c3_g1	0.000	0.000	0.553	0.000	0.000	0.848	0.000	0.000	0.179	0.000
TRINITY_DN68837_c3_g2	0.000	0.000	0.000	0.000	0.000	0.000	0.000	0.000	0.731	0.000
TRINITY_DN68837_c4_g1	0.000	0.000	0.292	0.000	0.000	0.000	0.000	0.000	0.098	0.000
TRINITY_DN68837_c5_g1	0.000	0.000	0.000	0.000	0.000	0.000	0.000	0.000	0.000	0.000
TRINITY_DN68837_c6_g1	0.000	0.000	0.000	0.000	0.000	0.000	0.000	0.000	0.000	0.000
TRINITY_DN688384_c0_g1	0.000	0.000	0.000	0.000	0.000	0.000	0.000	0.000	0.333	0.000
TRINITY_DN688385_c0_g1	0.000	0.000	0.000	0.000	0.000	0.000	0.000	0.000	0.000	0.000
TRINITY_DN688389_c0_g1	0.000	0.000	0.826	0.000	0.000	0.000	0.000	0.000	0.000	0.000
TRINITY_DN68838_c0_g1	0.000	2.940	10.489	3.058	2.365	0.000	2.529	0.000	1.560	0.000
TRINITY_DN68838_c10_g1	0.000	0.000	0.000	0.000	0.000	0.000	0.000	0.000	0.000	0.000
TRINITY_DN68838_c1_g1	0.000	1.133	0.000	1.189	3.114	0.000	0.000	0.000	0.723	0.000
TRINITY_DN68838_c3_g1	0.000	0.407	1.195	0.507	0.669	1.358	0.000	0.280	0.044	0.000
TRINITY_DN68838_c4_g1	0.000	0.000	2.209	0.000	0.000	2.151	0.000	0.000	0.000	0.000
TRINITY_DN68838_c5_g1	0.000	0.000	0.000	0.000	0.000	0.000	0.000	0.000	0.000	0.000
TRINITY_DN68838_c6_g1	0.000	4.685	0.766	0.000	0.424	0.000	0.000	0.000	0.498	0.000
TRINITY_DN688393_c1_g1	0.000	0.000	0.000	0.000	0.000	0.000	1.677	0.000	0.000	0.000
TRINITY_DN688394_c0_g1	0.000	0.000	0.181	0.000	0.507	0.000	0.000	0.000	0.361	2.031
TRINITY_DN688398_c0_g1	0.000	0.000	0.376	0.000	0.000	0.000	1.004	0.764	0.000	0.000
TRINITY_DN68839_c0_g1	0.000	0.000	0.000	0.000	0.656	0.000	0.000	0.000	0.000	0.000
TRINITY_DN68839_c0_g2	0.000	0.000	0.312	0.000	0.000	0.000	0.000	0.000	0.000	0.000
TRINITY_DN68839_c1_g1	0.000	0.000	0.956	1.257	0.950	0.000	0.000	0.000	0.277	0.000
TRINITY_DN68839_c3_g1	0.000	0.000	0.000	0.000	0.000	0.000	0.000	0.000	0.000	0.000
TRINITY_DN68839_c4_g1	0.000	1.701	0.718	0.000	0.587	0.000	0.000	0.000	0.000	0.000
TRINITY_DN68839_c6_g1	0.000	0.000	0.000	0.000	0.000	0.000	0.000	0.000	0.000	0.000
TRINITY_DN6883_c0_g1	0.000	6.487	7.373	4.029	7.140	0.042	3.984	5.915	6.110	0.000
TRINITY_DN6883_c1_g1	0.000	0.000	0.000	0.000	0.000	0.000	0.000	0.000	0.000	0.000
TRINITY_DN688400_c0_g1	0.000	0.000	1.135	0.000	0.000	0.000	0.000	0.000	0.000	0.000
TRINITY_DN688405_c1_g1	0.000	0.000	0.000	0.000	0.000	0.000	0.000	3.569	0.000	0.000
TRINITY_DN68840_c0_g1	0.000	0.763	0.165	0.634	0.371	0.251	2.236	0.697	0.441	0.000
TRINITY_DN68840_c2_g1	0.000	0.000	0.000	0.000	1.822	4.984	0.000	0.000	0.000	0.000
TRINITY_DN688410_c0_g1	0.000	0.000	0.000	0.000	0.000	0.000	0.000	3.569	0.000	0.000
TRINITY_DN688412_c0_g1	0.000	1.334	0.000	0.000	0.000	0.000	0.000	0.000	0.000	0.000
TRINITY_DN688413_c0_g1	0.000	0.000	0.407	0.000	0.000	0.000	0.549	0.425	0.269	0.000
TRINITY_DN688415_c0_g1	0.000	0.637	0.000	0.000	0.000	0.637	0.000	0.000	0.000	0.000
TRINITY_DN68841_c0_g1	13.758	0.000	0.000	0.000	0.000	0.000	0.000	0.000	0.000	0.000
TRINITY_DN68841_c2_g1	0.000	0.000	0.000	0.000	0.000	0.000	0.000	0.000	0.000	0.000
TRINITY_DN68841_c3_g1	0.000	0.000	0.000	0.000	0.000	0.000	0.000	0.000	0.000	0.000
TRINITY_DN68841_c3_g2	0.000	0.000	0.402	2.026	0.000	2.585	0.000	0.817	0.393	0.000
TRINITY_DN68841_c3_g3	0.000	0.000	0.000	0.553	1.100	0.000	0.000	1.170	0.188	0.000
TRINITY_DN68841_c3_g6	14.833	0.000	0.000	0.000	1.352	0.000	0.000	0.000	0.000	0.000
TRINITY_DN68841_c3_g7	0.000	0.000	0.000	0.000	0.276	0.000	0.000	0.000	0.000	0.000
TRINITY_DN688423_c0_g1	0.000	0.000	0.000	0.000	0.459	0.000	0.000	0.000	0.000	0.000
TRINITY_DN688424_c1_g1	0.000	0.000	0.000	0.000	0.000	0.000	0.000	0.000	0.000	0.000
TRINITY_DN688425_c0_g1	0.000	0.000	0.000	0.218	0.669	0.000	0.000	0.000	0.000	0.000
TRINITY_DN688426_c0_g1	0.000	0.000	0.000	0.118	0.000	0.000	0.000	0.000	0.071	0.000
TRINITY_DN688429_c0_g1	0.000	0.000	0.000	0.000	0.000	0.000	0.000	0.000	0.000	0.000
TRINITY_DN68842_c0_g1	0.000	3.503	0.000	0.445	0.000	0.000	0.000	0.000	0.472	0.000
TRINITY_DN68842_c0_g3	0.000	0.000	0.000	0.000	0.000	0.468	0.000	0.000	0.402	0.000
TRINITY_DN68842_c1_g1	0.000	0.670	0.000	0.474	0.000	0.000	0.000	0.000	0.143	0.000
TRINITY_DN688430_c0_g1	0.000	0.000	0.000	0.000	0.000	0.000	0.000	0.000	0.000	0.000
TRINITY_DN688431_c0_g1	0.000	0.000	0.000	0.130	0.200	0.180	0.321	0.252	0.318	0.000
TRINITY_DN688437_c1_g1	0.000	0.000	0.000	0.000	0.000	0.000	0.000	0.000	0.712	0.000
TRINITY_DN68843_c0_g1	0.000	0.000	0.000	0.426	0.000	0.000	0.000	0.000	0.520	0.000
TRINITY_DN68843_c1_g1	0.000	0.000	0.000	0.000	0.000	0.000	0.000	0.000	0.000	0.000
TRINITY_DN688440_c0_g1	0.000	0.000	0.100	0.164	0.225	0.000	0.000	0.640	0.101	0.568
TRINITY_DN688440_c1_g2	0.000	0.000	0.000	0.000	0.330	0.000	0.000	0.000	0.098	0.000
TRINITY_DN688441_c0_g1	0.000	0.000	0.000	0.390	0.000	0.000	0.000	2.955	0.000	0.000
TRINITY_DN688443_c0_g1	0.000	0.000	0.000	0.000	0.000	0.000	0.000	0.000	0.000	0.000
TRINITY_DN688443_c1_g1	0.000	0.000	0.000	0.000	0.000	0.000	0.000	0.000	0.000	0.000
TRINITY_DN688444_c0_g1	0.000	0.000	3.689	0.000	0.000	0.000	0.000	0.000	0.557	0.000
TRINITY_DN688445_c0_g1	0.000	0.000	0.000	0.000	0.671	0.000	0.000	0.000	0.000	0.000
TRINITY_DN688447_c0_g1	0.000	0.000	0.000	0.000	0.000	0.000	0.000	0.000	0.573	0.000
TRINITY_DN68844_c0_g1	0.000	0.000	0.000	0.000	0.884	0.000	0.000	0.000	0.000	0.000
TRINITY_DN68844_c0_g2	0.000	0.000	0.000	0.000	0.000	0.000	0.000	0.000	0.414	0.000
TRINITY_DN68844_c1_g1	6.977	0.000	0.593	0.000	0.434	0.000	0.000	0.000	0.577	0.000
TRINITY_DN688450_c0_g1	0.000	0.000	0.550	0.000	0.000	0.841	0.000	0.000	0.000	0.000
TRINITY_DN688451_c0_g1	0.000	0.000	0.000	1.474	0.000	0.000	0.000	0.000	0.301	0.000
TRINITY_DN688453_c0_g1	0.000	0.353	0.230	0.756	0.388	0.701	0.000	0.479	0.153	0.000
TRINITY_DN688454_c0_g1	0.000	0.000	0.000	0.000	0.000	0.000	0.000	0.000	0.797	0.000
TRINITY_DN688455_c0_g1	0.000	3.925	0.000	0.345	2.131	0.000	0.000	1.297	0.209	0.000
TRINITY_DN688456_c0_g1	0.000	0.000	0.000	0.000	0.000	1.215	0.000	0.000	0.000	0.000
TRINITY_DN688459_c0_g1	0.000	0.000	0.000	0.000	1.368	0.000	0.000	3.333	0.803	0.000
TRINITY_DN68845_c0_g1	0.000	6.871	4.154	1.276	2.331	2.806	4.996	0.000	3.401	0.000
TRINITY_DN68845_c0_g2	0.000	0.000	0.000	1.615	3.230	0.000	0.000	6.262	2.248	2.636
TRINITY_DN68845_c1_g1	0.000	0.000	0.000	0.000	0.000	0.000	0.000	0.000	0.000	0.000
TRINITY_DN68845_c2_g1	0.000	0.000	1.453	0.000	0.000	2.514	0.000	0.000	0.476	0.000
TRINITY_DN68845_c7_g1	0.000	0.000	0.000	0.000	0.000	0.000	0.000	0.000	0.000	0.000
TRINITY_DN688460_c0_g1	0.000	0.000	0.000	0.342	0.174	0.000	0.000	0.000	0.000	0.000
TRINITY_DN688461_c0_g1	0.000	0.000	0.000	1.356	0.000	0.000	0.000	0.000	0.831	0.000
TRINITY_DN688464_c0_g1	0.000	0.000	0.424	0.000	0.000	0.000	0.000	0.000	0.141	0.000
TRINITY_DN688467_c1_g1	0.000	0.000	0.000	0.000	0.000	0.000	0.000	0.000	0.382	0.000
TRINITY_DN688468_c0_g1	0.000	0.000	0.000	0.000	0.000	0.000	0.000	2.156	0.000	0.000
TRINITY_DN68846_c0_g1	0.000	0.000	0.000	0.000	0.000	0.000	0.000	0.000	0.253	0.000
TRINITY_DN68846_c1_g1	0.000	0.000	0.000	0.000	0.785	0.000	0.000	0.000	0.000	0.000
TRINITY_DN68846_c2_g1	0.000	0.000	0.000	0.000	0.359	1.000	0.000	0.000	0.000	0.000
TRINITY_DN68846_c4_g1	0.000	0.000	0.000	0.000	0.000	0.000	4.524	0.000	1.135	0.000
TRINITY_DN688472_c0_g1	0.000	0.000	0.000	0.000	0.000	0.000	3.388	0.000	0.000	0.000
TRINITY_DN688473_c0_g1	0.000	0.000	0.000	0.000	0.000	0.000	0.000	0.000	0.000	0.000
TRINITY_DN688474_c0_g1	0.000	0.000	0.000	0.000	0.000	0.630	0.000	0.000	0.000	0.000
TRINITY_DN688475_c0_g1	0.000	0.000	0.826	0.000	0.000	0.000	0.000	0.000	0.360	0.000
TRINITY_DN688477_c0_g1	0.000	0.000	0.429	0.000	0.000	0.000	0.000	0.000	0.139	0.000
TRINITY_DN688479_c0_g1	0.000	0.000	1.231	0.329	0.000	0.000	0.000	0.000	0.000	0.000
TRINITY_DN68847_c0_g2	0.000	0.000	0.000	0.000	0.000	0.000	0.000	0.000	0.000	0.000
TRINITY_DN68847_c12_g1	0.000	0.000	0.000	0.000	0.000	0.000	0.000	0.000	0.363	0.000
TRINITY_DN68847_c1_g1	0.000	0.000	1.707	0.000	1.704	0.000	0.000	0.000	0.000	0.000
TRINITY_DN68847_c1_g2	0.000	0.000	0.000	0.000	0.000	0.000	0.000	0.000	0.000	0.000
TRINITY_DN68847_c1_g4	0.000	0.000	0.787	0.000	0.000	0.000	0.000	0.000	0.256	0.000
TRINITY_DN68847_c2_g1	0.000	0.000	0.000	0.000	0.000	0.000	0.000	0.000	0.000	0.000
TRINITY_DN68847_c6_g1	0.000	0.000	0.000	0.000	0.000	0.000	0.000	0.000	0.000	0.000
TRINITY_DN68847_c7_g1	0.000	0.000	0.000	0.000	0.000	0.000	0.000	0.000	0.454	0.000
TRINITY_DN688483_c0_g1	0.000	0.000	0.000	0.000	0.000	3.348	0.000	0.000	0.000	0.000
TRINITY_DN688486_c0_g1	0.000	0.000	0.000	0.000	0.000	0.000	0.000	0.000	0.000	0.000
TRINITY_DN68848_c0_g1	0.000	0.000	0.000	0.000	0.386	0.000	0.000	0.000	0.000	0.000
TRINITY_DN68848_c1_g1	0.000	0.000	0.770	0.212	1.310	1.184	0.000	2.228	0.154	0.000
TRINITY_DN68848_c1_g2	0.000	0.000	0.000	1.077	0.000	0.000	0.000	0.000	0.486	0.000
TRINITY_DN68848_c1_g3	0.000	0.000	0.000	0.000	0.000	0.000	0.000	0.000	0.000	0.000
TRINITY_DN68848_c2_g1	0.000	0.000	0.000	0.360	0.183	0.000	0.000	0.000	0.000	0.000
TRINITY_DN688493_c0_g1	6.917	0.000	0.000	0.315	0.000	0.000	1.555	1.185	0.191	0.000
TRINITY_DN688494_c0_g1	0.000	0.000	0.000	0.000	0.000	0.000	0.000	0.000	0.197	0.000
TRINITY_DN688495_c0_g1	0.000	0.000	0.000	0.000	0.000	0.000	0.000	0.000	0.000	0.000
TRINITY_DN68849_c0_g1	0.000	1.210	0.000	0.447	0.000	0.000	0.000	3.202	0.819	0.000
TRINITY_DN68849_c0_g2	0.000	2.018	0.000	0.000	0.000	0.000	0.000	0.000	0.000	0.000
TRINITY_DN68849_c2_g1	0.000	0.000	0.000	0.656	0.000	0.000	1.620	0.000	1.189	3.358
TRINITY_DN68849_c4_g1	0.000	0.000	6.319	1.360	0.000	0.000	0.000	0.000	0.000	0.000
TRINITY_DN68849_c5_g1	0.000	0.000	0.000	0.000	0.000	0.000	0.000	0.000	0.000	0.000
TRINITY_DN68849_c6_g1	0.000	0.000	0.000	0.000	0.000	0.000	0.000	0.000	0.000	0.000
TRINITY_DN68849_c7_g1	0.000	0.000	0.000	0.000	0.000	0.000	0.000	0.000	0.000	0.000
TRINITY_DN68849_c9_g1	0.000	0.000	0.000	0.000	0.000	0.000	0.000	0.000	0.000	0.000
TRINITY_DN6884_c0_g1	2.756	3.194	11.893	1.872	1.675	3.520	5.516	5.766	2.979	0.000
TRINITY_DN6884_c0_g2	0.000	4.456	3.843	2.795	3.430	2.336	2.323	3.295	1.906	1.081
TRINITY_DN6884_c1_g1	0.000	8.162	1.704	1.520	0.000	3.420	0.000	1.297	0.874	0.000
TRINITY_DN6884_c2_g1	0.000	0.000	0.000	0.000	0.000	0.000	0.000	0.000	0.000	0.000
TRINITY_DN688501_c0_g1	0.000	2.327	0.000	0.206	0.632	0.000	0.000	0.000	0.000	2.092
TRINITY_DN688503_c0_g1	0.000	0.000	0.000	0.000	0.000	0.000	0.000	0.000	0.000	0.000
TRINITY_DN688505_c0_g1	0.000	0.000	0.000	0.000	0.000	0.000	0.000	0.000	0.000	0.000
TRINITY_DN688507_c0_g1	0.000	0.000	0.000	0.000	0.000	0.000	0.000	0.000	0.000	0.000
TRINITY_DN68850_c0_g1	0.000	0.000	1.184	0.000	0.000	0.000	0.000	0.000	0.088	0.000
TRINITY_DN68850_c0_g2	0.000	0.000	0.000	0.000	0.000	0.000	0.000	0.000	0.000	0.000
TRINITY_DN68850_c1_g2	0.000	0.000	0.000	0.000	0.000	0.000	0.000	0.000	0.000	0.000
TRINITY_DN68850_c2_g1	0.000	0.000	0.000	0.000	0.000	0.000	1.999	0.000	0.739	0.000
TRINITY_DN688511_c0_g1	0.000	0.000	0.000	0.592	0.000	0.000	0.000	0.000	0.536	0.000
TRINITY_DN688512_c0_g1	0.000	0.000	0.000	0.364	1.130	1.048	0.000	0.000	0.000	0.000
TRINITY_DN688513_c0_g1	0.000	0.000	7.710	0.343	3.314	0.000	0.000	0.000	0.458	0.000
TRINITY_DN688519_c0_g1	0.000	0.000	0.000	0.000	0.558	0.000	0.000	0.000	0.000	0.000
TRINITY_DN68851_c1_g1	0.000	0.000	0.000	0.000	0.506	0.000	0.000	0.000	0.448	0.000
TRINITY_DN68851_c4_g1	0.000	0.000	0.000	0.000	0.000	0.000	0.000	0.000	1.185	0.000
TRINITY_DN68851_c7_g1	0.000	0.000	0.000	0.480	0.000	0.000	0.000	0.000	0.881	0.000
TRINITY_DN688521_c0_g1	0.000	0.000	0.000	0.000	0.000	0.000	0.000	0.000	0.098	0.000
TRINITY_DN688525_c0_g1	0.000	0.000	0.000	2.660	0.000	0.000	0.000	0.000	0.000	0.000
TRINITY_DN688525_c1_g2	0.000	0.000	0.000	0.000	0.000	0.000	0.000	0.000	1.062	0.000
TRINITY_DN688525_c2_g1	0.000	0.000	0.000	0.000	1.425	0.000	0.000	0.000	0.000	0.000
TRINITY_DN688527_c0_g1	0.000	0.000	0.000	0.000	0.000	0.000	0.000	0.000	0.000	0.000
TRINITY_DN688528_c0_g1	0.000	0.000	0.000	0.000	0.000	0.000	0.000	0.000	0.000	0.000
TRINITY_DN68852_c1_g1	0.000	0.000	0.000	0.000	0.000	0.000	0.000	0.000	0.000	0.000
TRINITY_DN688532_c0_g1	0.000	0.000	0.527	0.000	0.290	0.000	0.000	0.000	0.341	0.000
TRINITY_DN688533_c0_g1	0.000	0.000	0.000	0.000	0.000	0.000	0.000	0.000	0.000	0.000
TRINITY_DN688534_c0_g1	0.000	0.000	0.808	0.437	0.446	0.617	0.000	1.639	0.394	0.000
TRINITY_DN688538_c0_g1	0.000	0.000	0.000	0.000	0.000	0.000	0.000	0.000	0.000	0.000
TRINITY_DN688539_c0_g1	0.000	0.000	0.000	0.000	0.000	0.000	0.000	0.000	0.000	0.000
TRINITY_DN688540_c0_g1	0.000	2.541	0.000	0.000	0.000	10.254	0.000	0.000	1.092	0.000
TRINITY_DN688541_c0_g1	0.000	0.000	0.000	0.000	0.000	0.000	0.000	0.000	0.000	0.000
TRINITY_DN688545_c0_g1	0.000	0.000	0.000	0.000	0.000	2.705	0.000	0.000	0.000	0.000
TRINITY_DN688546_c0_g1	0.000	0.512	0.166	0.091	0.093	0.506	0.450	0.000	1.108	0.000
TRINITY_DN688548_c0_g1	0.000	0.000	0.000	0.000	0.000	0.000	0.000	0.000	0.000	0.000
TRINITY_DN688549_c0_g1	0.000	0.000	0.000	0.000	0.000	0.000	0.000	1.113	0.000	0.000
TRINITY_DN688549_c0_g2	0.000	0.000	0.000	0.000	0.000	0.000	0.000	0.000	0.000	0.000
TRINITY_DN688549_c1_g1	0.000	0.000	0.000	0.000	0.000	0.000	0.000	0.000	0.000	0.000
TRINITY_DN688549_c2_g1	0.000	0.000	0.000	0.000	0.000	0.000	0.000	0.000	0.000	0.000
TRINITY_DN68854_c0_g1	0.000	0.000	0.000	0.706	0.727	3.790	0.000	0.000	0.265	0.000
TRINITY_DN68854_c1_g1	0.000	0.000	0.000	0.000	0.000	0.000	0.000	0.000	0.278	0.000
TRINITY_DN68854_c2_g1	0.000	0.000	0.000	0.000	0.928	0.000	0.000	0.000	0.541	0.000
TRINITY_DN68854_c3_g1	0.000	5.793	0.000	0.670	1.402	0.000	0.000	0.000	2.052	0.000
TRINITY_DN688551_c0_g1	0.000	0.130	0.000	0.231	0.333	0.510	0.000	0.361	0.283	1.441
TRINITY_DN688553_c0_g1	0.000	0.000	0.000	0.000	0.000	0.000	0.000	0.000	0.000	0.000
TRINITY_DN688556_c0_g1	0.000	0.000	0.000	0.000	0.000	0.000	0.000	0.000	0.000	0.000
TRINITY_DN688557_c0_g1	0.000	0.000	0.000	0.194	0.454	1.256	0.000	0.000	0.266	0.000
TRINITY_DN688558_c0_g1	0.000	0.000	0.418	0.000	0.350	0.000	1.128	0.000	0.119	0.000
TRINITY_DN688559_c0_g1	0.000	1.418	0.000	0.303	0.000	0.000	0.000	0.000	0.245	0.000
TRINITY_DN68855_c0_g1	0.000	0.000	2.172	1.990	0.000	1.111	0.000	0.000	0.539	0.000
TRINITY_DN688561_c0_g1	0.000	0.000	0.000	1.642	0.000	0.000	4.030	0.000	0.000	0.000
TRINITY_DN688561_c0_g2	0.000	0.000	0.000	0.000	0.000	0.000	0.000	0.000	0.743	0.000
TRINITY_DN688561_c0_g3	0.000	0.237	0.000	0.000	0.173	1.169	0.416	0.000	0.051	0.000
TRINITY_DN688562_c0_g1	0.000	0.000	0.000	0.000	1.400	0.000	0.000	0.000	0.000	0.000
TRINITY_DN688563_c0_g1	0.000	0.000	0.000	0.000	0.000	0.000	0.000	0.000	0.000	0.000
TRINITY_DN688564_c0_g1	0.000	0.000	0.000	0.000	0.000	0.000	0.000	0.883	0.425	0.000
TRINITY_DN688566_c0_g1	0.000	0.000	0.000	0.000	0.000	0.000	0.000	0.000	0.000	0.000
TRINITY_DN688568_c0_g1	0.000	0.000	0.000	0.723	0.184	0.000	0.000	0.000	0.000	0.000
TRINITY_DN68856_c0_g1	0.000	0.737	0.717	0.394	1.146	0.907	0.648	0.764	0.441	0.678
TRINITY_DN68856_c0_g2	0.000	0.000	0.000	0.000	1.092	0.000	0.000	3.004	0.482	0.000
TRINITY_DN688570_c0_g1	0.000	0.000	0.000	0.000	0.227	0.208	0.000	0.000	0.000	0.000
TRINITY_DN688571_c0_g1	0.000	0.000	0.000	0.865	0.000	0.000	0.000	0.000	0.000	0.000
TRINITY_DN688571_c0_g2	0.000	0.000	0.000	0.000	0.000	0.000	0.000	0.000	0.000	0.000
TRINITY_DN688571_c1_g1	0.000	0.000	0.000	0.000	0.000	0.000	0.000	0.000	0.232	0.000
TRINITY_DN688571_c3_g1	0.000	0.000	5.302	1.428	0.000	0.000	0.000	0.000	0.000	0.000
TRINITY_DN688572_c0_g1	0.000	0.000	0.000	0.530	0.000	0.000	0.000	0.000	1.297	0.000
TRINITY_DN688572_c2_g1	0.000	0.000	0.000	0.000	0.000	0.000	0.000	3.156	0.000	0.000
TRINITY_DN688572_c3_g1	7.634	0.000	0.000	0.000	0.000	0.000	0.000	0.000	0.000	0.000
TRINITY_DN688577_c0_g1	0.000	0.000	0.000	1.360	0.000	0.978	2.384	1.278	0.049	2.484
TRINITY_DN68857_c0_g1	0.000	0.000	0.000	0.000	0.357	0.995	0.000	0.000	0.629	0.000
TRINITY_DN68857_c1_g1	0.000	0.305	0.890	0.242	0.126	1.544	0.269	4.273	0.810	0.000
TRINITY_DN68857_c2_g1	0.000	0.000	0.000	0.000	0.000	0.000	0.000	0.000	0.000	0.000
TRINITY_DN68857_c2_g2	0.000	0.000	0.000	0.000	0.250	0.000	0.000	0.000	0.000	0.000
TRINITY_DN68857_c2_g3	0.000	0.000	0.000	0.000	0.000	0.000	0.000	0.000	0.895	0.000
TRINITY_DN68857_c3_g1	0.000	0.000	0.000	0.000	0.000	0.000	0.000	0.000	0.000	0.000
TRINITY_DN68857_c3_g2	0.000	0.000	0.000	0.000	0.000	0.000	0.000	0.000	0.000	0.000
TRINITY_DN68857_c4_g1	0.000	1.955	1.000	0.000	0.000	0.879	0.000	2.315	1.200	0.000
TRINITY_DN68857_c4_g2	0.000	0.000	2.726	0.443	1.130	1.661	1.093	1.097	0.613	0.000
TRINITY_DN68857_c5_g1	0.000	0.000	0.000	0.000	0.186	0.000	0.000	0.000	0.000	0.000
TRINITY_DN68857_c6_g1	0.000	0.000	0.000	0.000	0.000	2.613	0.000	0.000	0.000	0.000
TRINITY_DN68857_c7_g1	0.000	2.795	0.000	0.000	2.537	1.403	0.000	1.859	0.334	0.000
TRINITY_DN68857_c8_g1	0.000	0.000	0.000	0.000	0.832	1.542	0.000	0.000	1.143	0.000
TRINITY_DN688580_c0_g1	0.000	0.000	0.000	0.000	0.000	0.000	0.000	0.000	0.473	0.000
TRINITY_DN688582_c0_g1	0.000	0.000	0.000	0.000	0.000	0.000	0.000	0.000	0.000	0.000
TRINITY_DN688584_c0_g1	0.000	3.449	0.000	0.000	0.000	0.000	0.000	0.000	0.000	0.000
TRINITY_DN688587_c0_g1	0.000	0.000	0.000	0.000	0.000	0.000	0.000	0.000	0.572	0.000
TRINITY_DN68858_c0_g1	0.000	0.000	0.000	0.140	0.172	0.391	0.000	0.000	0.085	0.000
TRINITY_DN688590_c0_g1	0.000	0.000	0.000	0.000	1.839	0.000	0.000	0.000	0.782	0.000
TRINITY_DN688594_c0_g1	0.000	0.000	0.000	0.000	0.000	0.000	0.000	0.000	0.494	0.000
TRINITY_DN688596_c0_g1	0.000	0.695	0.151	0.165	0.507	0.000	0.000	0.000	0.351	0.000
TRINITY_DN688599_c0_g1	0.000	0.686	0.223	0.609	0.498	0.000	0.000	0.465	0.074	0.000
TRINITY_DN68859_c0_g1	0.000	0.000	0.000	0.000	0.332	0.000	0.000	0.000	0.328	0.000
TRINITY_DN6885_c0_g1	9.130	13.337	13.744	10.206	15.475	12.365	14.235	18.164	16.975	12.226
TRINITY_DN6885_c0_g2	0.000	0.116	0.238	0.279	0.151	0.438	0.000	0.482	0.268	0.000
TRINITY_DN6885_c0_g3	0.000	0.000	0.000	1.079	0.673	0.000	0.000	0.000	0.000	0.000
TRINITY_DN6885_c0_g4	0.000	0.000	0.000	0.000	1.566	0.834	0.000	0.000	0.449	0.000
TRINITY_DN6885_c0_g5	0.000	0.000	0.647	0.692	1.083	2.208	0.000	1.303	0.210	7.086
TRINITY_DN6885_c0_g6	0.000	0.736	1.113	1.006	1.498	1.688	1.513	0.345	1.722	0.909
TRINITY_DN6885_c1_g1	0.000	0.000	2.797	0.241	2.056	0.000	0.000	1.952	0.219	0.000
TRINITY_DN6885_c2_g1	0.000	0.000	0.000	0.000	0.707	0.000	0.000	0.000	0.000	0.000
TRINITY_DN6885_c3_g1	0.000	0.000	0.848	0.904	0.472	2.611	0.000	0.000	0.000	0.000
TRINITY_DN6885_c4_g1	0.000	0.000	0.000	0.000	0.955	0.000	0.000	0.000	0.000	0.000
TRINITY_DN688600_c0_g1	0.000	0.000	0.000	0.000	0.000	1.243	0.000	0.000	0.000	0.000
TRINITY_DN688601_c0_g1	0.000	0.000	0.000	0.000	0.000	0.000	0.000	0.000	0.490	0.000
TRINITY_DN688602_c0_g1	0.000	0.000	0.000	0.701	0.000	0.000	0.000	0.000	0.141	0.000
TRINITY_DN688603_c0_g1	0.000	0.000	0.000	0.617	0.000	0.000	3.044	0.000	0.187	0.000
TRINITY_DN688605_c0_g1	0.000	2.584	0.000	0.000	0.000	0.000	0.000	0.000	0.000	0.000
TRINITY_DN688605_c0_g2	0.000	0.000	0.000	0.000	0.000	0.000	0.000	0.000	0.132	0.000
TRINITY_DN688605_c1_g1	0.000	0.000	0.000	0.000	0.000	0.000	0.000	0.000	0.503	0.000
TRINITY_DN688606_c0_g1	0.000	0.000	0.000	1.282	2.685	5.537	0.000	0.000	0.393	0.000
TRINITY_DN688609_c0_g1	0.000	1.788	0.000	0.000	0.000	0.000	0.000	0.000	0.397	0.000
TRINITY_DN688609_c1_g1	0.000	0.837	2.748	0.000	0.000	0.000	0.000	0.000	0.712	0.000
TRINITY_DN688609_c2_g1	0.000	0.000	0.000	0.244	0.849	0.000	0.602	0.000	0.366	0.000
TRINITY_DN688609_c3_g1	0.000	0.000	0.000	0.000	0.000	0.000	0.000	0.000	0.000	0.000
TRINITY_DN68860_c0_g1	0.000	0.000	1.113	0.000	1.877	1.710	5.857	0.000	0.726	0.000
TRINITY_DN68860_c0_g2	0.000	1.749	1.135	0.612	0.000	1.755	0.000	0.000	0.000	0.000
TRINITY_DN68860_c1_g1	0.000	2.868	0.000	0.000	2.080	1.438	0.000	0.000	0.000	0.000
TRINITY_DN68860_c3_g1	0.000	0.000	0.000	0.603	0.000	0.000	0.000	2.295	0.365	0.000
TRINITY_DN688611_c0_g1	0.000	0.000	0.000	0.000	0.000	0.000	0.000	0.000	0.000	0.000
TRINITY_DN688612_c0_g1	0.000	2.565	0.000	0.000	0.000	0.000	0.000	0.000	0.000	0.000
TRINITY_DN688613_c0_g1	0.000	0.000	0.000	0.000	0.000	0.000	0.000	0.000	0.000	0.000
TRINITY_DN688613_c1_g1	0.000	0.000	0.000	0.000	0.000	0.000	0.000	0.000	0.000	0.000
TRINITY_DN688616_c0_g1	0.000	0.000	0.000	0.000	1.402	0.000	0.000	0.000	0.410	0.000
TRINITY_DN688617_c0_g1	0.000	0.000	0.000	0.411	0.854	0.000	0.000	0.000	0.250	0.000
TRINITY_DN688618_c0_g1	0.000	0.000	0.000	0.000	0.000	0.000	0.000	0.000	0.000	0.000
TRINITY_DN688619_c0_g1	0.000	0.000	0.000	0.000	2.111	0.000	0.000	1.285	0.000	0.000
TRINITY_DN68861_c0_g1	0.000	0.000	0.000	0.000	0.000	0.531	0.930	2.960	0.341	0.000
TRINITY_DN68861_c0_g2	0.000	0.000	0.000	1.555	0.277	0.000	0.000	0.000	0.000	0.000
TRINITY_DN68861_c3_g1	0.000	0.000	0.000	0.000	0.000	0.000	0.000	0.000	0.226	0.000
TRINITY_DN688621_c0_g1	0.000	0.000	0.000	0.000	1.425	0.000	0.000	0.000	0.000	0.000
TRINITY_DN688622_c0_g1	0.000	0.000	0.000	0.000	0.632	0.000	0.000	0.000	0.000	0.000
TRINITY_DN688626_c0_g1	0.000	0.000	0.000	0.000	0.000	0.000	0.000	0.000	0.000	5.063
TRINITY_DN688629_c0_g1	0.000	7.122	0.000	0.000	0.000	0.000	0.000	0.000	0.000	0.000
TRINITY_DN68862_c0_g1	0.000	0.000	0.000	1.249	0.000	0.000	0.000	0.000	0.000	0.000
TRINITY_DN688631_c1_g2	0.000	0.000	0.000	0.637	0.000	0.000	0.000	0.000	0.000	0.000
TRINITY_DN688631_c2_g1	0.000	0.000	0.000	0.000	0.000	0.000	0.000	0.000	0.000	0.000
TRINITY_DN688632_c0_g1	0.000	0.000	3.310	0.000	0.000	0.000	0.000	0.000	0.000	0.000
TRINITY_DN688633_c0_g1	0.000	0.000	0.000	0.000	0.000	0.000	3.021	0.000	1.130	0.000
TRINITY_DN688634_c0_g1	0.000	0.000	0.000	0.000	0.000	0.000	3.154	0.000	0.000	0.000
TRINITY_DN688635_c0_g1	0.000	0.000	0.000	0.823	0.000	0.000	0.000	0.000	0.000	0.000
TRINITY_DN688637_c0_g1	0.000	0.000	0.000	0.000	0.000	0.000	0.000	0.000	0.000	0.000
TRINITY_DN688639_c0_g1	0.000	0.000	0.000	0.000	0.000	0.800	0.000	0.000	0.339	0.000
TRINITY_DN68863_c0_g1	0.000	0.576	0.755	0.304	1.245	0.572	0.000	0.389	0.496	0.000
TRINITY_DN688640_c0_g1	0.000	0.145	0.844	0.052	0.106	0.000	0.510	0.402	0.252	0.000
TRINITY_DN688642_c0_g1	0.000	0.000	0.000	0.000	0.000	0.000	0.000	0.000	0.294	0.000
TRINITY_DN688643_c0_g1	0.000	0.000	0.000	0.000	0.000	2.085	0.000	0.000	0.000	0.000
TRINITY_DN688647_c0_g1	0.000	0.000	0.000	0.000	0.000	0.000	0.000	0.000	0.000	0.000
TRINITY_DN688648_c0_g1	0.000	0.000	0.000	0.000	0.000	0.000	0.000	0.000	1.375	0.000
TRINITY_DN688649_c0_g1	0.000	0.000	0.000	0.000	0.000	0.000	0.000	0.000	0.000	0.000
TRINITY_DN68864_c0_g1	0.000	1.014	0.000	0.356	0.735	0.000	0.000	0.000	0.431	3.649
TRINITY_DN68864_c0_g2	0.000	0.000	0.000	0.000	0.000	0.000	0.000	0.000	0.000	0.000
TRINITY_DN68864_c0_g3	0.000	0.000	0.000	0.000	0.000	0.000	0.000	0.000	0.952	0.000
TRINITY_DN68864_c0_g4	0.000	0.000	0.000	0.000	0.000	0.000	0.000	0.000	0.000	0.000
TRINITY_DN68864_c0_g5	2.661	0.000	0.437	0.120	0.185	0.000	0.000	0.233	0.002	0.000
TRINITY_DN68864_c0_g6	0.000	0.000	0.000	0.000	0.000	0.000	0.000	0.000	0.182	0.000
TRINITY_DN68864_c0_g7	0.000	0.000	0.491	0.638	0.000	0.000	0.000	0.799	0.000	0.000
TRINITY_DN68864_c1_g1	0.000	0.000	0.000	0.000	0.000	0.000	0.000	0.000	0.000	0.000
TRINITY_DN68864_c3_g1	0.000	0.000	0.000	0.000	0.000	0.761	0.000	0.000	0.000	0.000
TRINITY_DN688650_c0_g1	0.000	0.000	0.000	0.000	0.717	0.000	0.000	1.309	0.000	0.000
TRINITY_DN688651_c0_g1	0.000	0.000	0.000	0.000	0.000	0.000	0.000	0.000	0.000	0.000
TRINITY_DN688653_c0_g1	0.000	0.000	0.000	0.000	0.000	0.000	0.000	1.417	0.000	0.000
TRINITY_DN688655_c0_g2	0.000	0.000	1.687	0.000	0.000	0.000	0.000	0.000	0.000	0.000
TRINITY_DN688656_c0_g1	0.000	0.000	0.000	0.335	0.345	0.000	0.000	0.000	0.000	0.000
TRINITY_DN688656_c1_g1	0.000	0.000	0.000	0.000	0.859	0.000	0.000	0.000	0.000	0.000
TRINITY_DN688658_c0_g1	0.000	6.827	0.000	0.062	0.000	0.000	0.000	0.000	0.485	0.000
TRINITY_DN688659_c0_g1	0.000	0.000	0.000	1.207	0.000	1.369	0.000	0.000	0.145	0.000
TRINITY_DN68865_c0_g2	0.000	0.000	2.737	0.587	0.000	0.837	2.900	1.104	0.177	0.000
TRINITY_DN68865_c0_g3	0.000	0.000	0.000	0.154	0.000	0.000	0.000	0.000	0.000	0.000
TRINITY_DN68865_c4_g1	0.000	0.000	0.000	0.597	0.000	0.000	0.000	0.749	0.120	0.000
TRINITY_DN688661_c0_g1	0.000	0.000	0.000	0.480	0.000	0.000	0.000	0.000	0.587	0.000
TRINITY_DN688663_c0_g1	0.000	0.000	0.000	0.000	0.000	0.000	0.000	0.000	0.292	0.000
TRINITY_DN688663_c1_g1	0.000	0.000	1.243	0.000	0.000	0.000	4.917	1.248	0.000	0.000
TRINITY_DN688666_c0_g1	0.000	0.000	0.000	0.000	0.517	0.000	0.000	0.000	0.303	0.000
TRINITY_DN688667_c0_g2	0.000	0.000	0.000	0.132	0.135	0.000	0.000	0.000	0.000	0.000
TRINITY_DN688668_c0_g1	0.000	0.000	0.000	0.000	0.000	0.000	0.000	2.156	0.000	0.000
TRINITY_DN688669_c0_g1	0.000	0.199	0.777	0.000	0.316	0.197	0.000	0.550	0.780	0.733
TRINITY_DN68866_c0_g1	0.000	1.560	0.783	1.588	1.465	1.979	1.568	0.919	1.450	0.817
TRINITY_DN688670_c1_g1	0.000	0.000	0.000	0.000	0.691	0.000	0.000	0.000	0.405	0.000
TRINITY_DN688671_c0_g1	0.000	0.000	0.000	0.000	0.000	0.000	0.000	0.000	0.000	0.000
TRINITY_DN688674_c0_g1	0.000	0.000	0.000	0.000	0.000	0.000	0.000	0.000	0.000	0.000
TRINITY_DN688675_c1_g1	0.000	1.659	0.000	0.000	0.000	0.000	0.000	0.000	0.000	0.000
TRINITY_DN688677_c0_g1	0.000	0.000	0.000	0.000	0.000	0.000	0.000	0.000	0.000	0.000
TRINITY_DN688678_c0_g1	0.000	0.652	1.549	0.000	0.703	0.754	1.647	0.000	0.000	0.000
TRINITY_DN688679_c0_g1	2.292	0.294	0.333	0.184	0.642	0.000	0.000	0.000	0.225	1.069
TRINITY_DN688681_c0_g1	0.000	0.000	0.000	0.000	0.000	0.000	0.000	0.000	0.000	0.000
TRINITY_DN688682_c0_g1	0.000	0.000	0.000	1.046	0.000	0.000	0.000	0.000	0.000	0.000
TRINITY_DN688685_c0_g1	0.000	0.000	1.325	1.428	0.000	0.000	0.000	0.000	0.000	0.000
TRINITY_DN688687_c1_g1	0.000	0.000	0.000	0.000	0.000	0.000	0.000	1.309	0.000	0.000
TRINITY_DN68868_c0_g1	39.915	32.113	13.599	19.548	35.441	17.497	12.862	13.503	29.684	9.440
TRINITY_DN688694_c0_g1	0.000	0.000	0.000	0.469	0.000	0.000	2.316	0.000	0.860	4.809
TRINITY_DN688695_c0_g1	0.000	5.029	0.000	0.879	0.000	0.000	0.000	0.000	0.000	0.000
TRINITY_DN688696_c1_g1	0.000	2.467	0.000	0.000	0.000	0.000	0.000	0.000	0.000	0.000
TRINITY_DN688697_c1_g1	0.000	1.845	0.000	0.000	0.000	0.000	0.000	0.000	0.000	0.000
TRINITY_DN688698_c0_g1	0.000	0.000	0.764	0.000	0.000	0.000	0.000	0.000	0.244	0.000
TRINITY_DN688699_c0_g1	0.000	0.000	0.000	0.000	0.000	0.000	0.000	0.000	0.000	0.000
TRINITY_DN68869_c0_g1	0.000	0.000	0.551	0.000	0.303	0.844	0.000	1.525	0.377	0.000
TRINITY_DN68869_c1_g1	0.000	0.000	2.375	0.996	3.615	0.576	0.757	1.493	0.545	1.578
TRINITY_DN68869_c2_g1	0.000	0.000	0.000	0.000	0.000	0.000	0.000	0.000	0.000	0.000
TRINITY_DN6886_c0_g1	0.000	1.438	2.057	1.627	3.010	1.650	1.062	1.454	2.299	1.798
TRINITY_DN6886_c1_g1	1.815	0.000	0.451	0.082	0.506	0.000	0.000	0.000	0.150	0.000
TRINITY_DN6886_c3_g1	0.000	0.000	0.000	0.000	0.000	0.000	0.000	0.000	0.000	0.000
TRINITY_DN6886_c4_g1	0.000	0.233	0.000	0.000	0.000	0.000	0.000	0.000	0.000	0.000
TRINITY_DN688703_c0_g1	0.000	0.000	0.000	0.000	0.000	0.000	0.000	0.000	0.000	0.000
TRINITY_DN688704_c0_g1	0.001	0.000	0.000	0.000	0.409	0.000	0.000	0.000	0.000	0.000
TRINITY_DN688705_c0_g1	0.000	0.000	0.000	0.000	0.000	0.000	0.000	0.000	0.659	0.000
TRINITY_DN688709_c0_g1	0.000	0.000	0.000	0.000	0.000	0.000	0.000	3.272	0.000	0.000
TRINITY_DN688709_c0_g2	0.000	0.000	0.000	0.000	0.686	0.000	0.000	0.000	0.000	0.000
TRINITY_DN68870_c0_g1	0.000	0.000	0.890	0.474	1.981	0.000	2.344	1.816	1.160	0.000
TRINITY_DN68870_c1_g1	0.000	0.000	0.000	0.000	1.981	0.000	0.000	0.000	0.000	0.000
TRINITY_DN68870_c2_g1	0.000	0.000	1.465	0.788	0.000	0.000	3.853	0.000	0.000	0.000
TRINITY_DN688710_c0_g1	0.000	0.000	0.000	0.000	0.000	0.000	0.000	0.000	0.000	0.000
TRINITY_DN688714_c0_g1	0.000	0.000	0.942	0.000	0.000	0.000	0.000	0.000	0.308	0.000
TRINITY_DN688716_c0_g1	4.444	0.000	0.379	0.409	1.674	0.000	0.000	0.000	0.123	0.000
TRINITY_DN688717_c0_g1	0.000	0.000	2.411	0.000	0.000	0.000	0.000	0.000	0.000	0.000
TRINITY_DN688719_c0_g1	0.000	0.000	0.000	0.000	0.000	0.940	0.000	0.000	0.198	0.000
TRINITY_DN68871_c1_g1	0.000	0.000	0.000	0.000	0.000	0.000	0.000	0.000	0.000	0.000
TRINITY_DN68871_c2_g1	0.000	1.146	0.000	0.000	0.000	0.000	0.000	0.000	0.000	0.000
TRINITY_DN68871_c2_g2	0.000	0.000	0.000	0.000	0.000	0.000	0.000	0.000	0.000	0.000
TRINITY_DN68871_c2_g3	0.000	0.737	0.000	0.254	0.000	0.000	0.000	0.000	0.000	0.122
TRINITY_DN68871_c5_g1	0.000	0.000	0.000	0.000	0.000	0.000	0.000	0.000	0.000	0.000
TRINITY_DN688720_c0_g1	0.000	0.000	1.346	0.719	0.000	0.000	0.000	0.000	0.000	0.000
TRINITY_DN688722_c0_g1	0.000	0.000	0.000	0.000	1.704	0.000	0.000	0.000	0.000	0.000
TRINITY_DN688723_c0_g1	0.000	0.000	0.000	0.000	0.000	0.000	1.027	0.000	0.000	0.000
TRINITY_DN688725_c0_g1	0.000	0.000	0.000	0.000	0.000	0.000	0.000	0.000	0.000	0.000
TRINITY_DN688727_c0_g1	0.000	0.000	0.000	0.000	0.000	0.000	0.000	0.000	0.318	0.000
TRINITY_DN688728_c0_g1	0.000	0.000	0.000	0.000	0.000	0.000	1.120	0.000	0.136	0.000
TRINITY_DN688729_c0_g1	0.000	0.261	0.339	0.186	0.285	0.773	0.458	0.000	1.298	0.000
TRINITY_DN68872_c0_g1	0.000	0.617	0.000	0.400	0.223	0.000	2.159	0.820	0.309	0.000
TRINITY_DN68872_c0_g2	0.000	0.000	0.000	0.000	1.173	0.000	0.000	0.000	0.148	0.000
TRINITY_DN68872_c1_g1	1.252	3.673	5.058	2.316	2.292	2.195	2.341	2.223	3.121	3.506
TRINITY_DN68872_c2_g1	0.000	0.000	0.000	0.000	0.000	0.000	0.000	0.000	0.000	0.000
TRINITY_DN68872_c4_g1	0.000	0.000	0.000	0.000	0.000	0.000	0.000	0.000	0.000	6.860
TRINITY_DN68872_c5_g1	0.000	0.861	2.055	0.102	0.314	0.000	0.000	0.000	0.110	0.000
TRINITY_DN688731_c0_g1	0.000	0.000	0.363	0.260	0.000	0.240	0.000	0.000	0.264	0.000
TRINITY_DN688732_c0_g1	0.000	0.000	0.000	0.772	0.000	3.334	0.000	1.462	0.469	0.000
TRINITY_DN688733_c0_g1	0.000	0.000	0.000	0.000	0.000	0.000	0.000	0.000	0.000	0.000
TRINITY_DN688735_c0_g1	0.000	0.000	2.049	0.000	0.000	0.000	0.000	0.000	0.000	0.000
TRINITY_DN688736_c0_g1	0.000	0.000	0.000	0.000	0.000	0.000	0.000	0.000	0.000	0.000
TRINITY_DN688737_c0_g1	0.000	2.034	0.000	0.000	6.118	2.050	0.000	0.000	0.446	14.463
TRINITY_DN688738_c1_g1	0.000	3.774	0.000	0.000	0.000	0.000	0.000	0.000	0.402	0.000
TRINITY_DN688739_c0_g1	0.000	0.000	0.000	0.000	0.000	0.000	0.000	0.000	0.522	0.000
TRINITY_DN68873_c0_g1	0.000	0.000	0.192	0.000	0.469	0.642	0.000	0.000	0.203	0.368
TRINITY_DN68873_c0_g2	0.000	2.522	1.847	0.000	0.229	0.000	0.000	0.000	0.838	0.000
TRINITY_DN68873_c0_g3	0.000	0.000	0.000	0.000	0.218	1.206	2.107	0.801	1.153	0.000
TRINITY_DN68873_c0_g4	0.000	0.425	0.000	0.253	0.000	0.195	0.000	0.394	0.030	0.000
TRINITY_DN68873_c0_g5	0.000	0.000	0.000	0.000	3.890	0.000	0.000	0.000	0.000	0.000
TRINITY_DN68873_c1_g1	0.000	0.000	0.000	0.000	0.000	0.000	0.000	0.000	0.000	0.000
TRINITY_DN68873_c2_g1	0.000	0.000	0.000	0.000	0.000	0.000	0.000	0.000	0.212	0.000
TRINITY_DN68873_c2_g3	0.000	0.000	0.000	0.000	0.000	0.000	0.000	0.000	0.000	0.000
TRINITY_DN68873_c4_g1	0.000	0.000	0.000	0.000	0.000	0.000	0.000	0.000	0.000	0.000
TRINITY_DN68873_c5_g1	0.000	0.000	0.000	0.000	0.000	0.000	0.000	0.000	0.000	0.000
TRINITY_DN68873_c6_g1	0.000	0.000	1.312	0.178	0.182	0.500	0.000	0.000	0.000	0.000
TRINITY_DN688742_c1_g1	0.000	0.000	0.000	0.000	0.000	0.000	0.000	2.187	0.000	0.000
TRINITY_DN688742_c3_g1	0.000	0.000	0.000	0.000	0.000	0.000	0.000	0.000	0.000	0.000
TRINITY_DN688744_c0_g1	0.000	0.000	3.995	1.991	0.314	0.000	0.000	5.920	0.000	0.000
TRINITY_DN688747_c0_g1	0.000	0.000	0.000	0.000	0.000	0.000	0.000	0.000	0.000	0.000
TRINITY_DN688749_c0_g1	0.000	0.000	0.000	0.301	0.000	0.000	0.000	0.000	0.363	0.000
TRINITY_DN68874_c0_g1	0.000	0.000	0.000	0.000	0.000	0.000	0.000	0.000	0.531	0.000
TRINITY_DN688753_c0_g1	0.000	0.000	0.000	0.486	0.000	0.000	0.000	0.000	0.000	0.000
TRINITY_DN688755_c0_g1	0.000	0.000	0.000	0.000	0.582	0.000	0.000	0.000	0.000	0.000
TRINITY_DN688756_c0_g1	0.000	0.000	0.000	0.000	0.000	0.000	0.000	0.000	0.000	0.000
TRINITY_DN688759_c0_g1	0.000	0.000	0.000	0.000	0.000	0.000	0.000	0.000	0.946	0.000
TRINITY_DN68875_c0_g1	0.000	0.000	0.389	0.000	0.000	0.000	0.000	0.000	0.126	0.000
TRINITY_DN688760_c0_g1	0.000	0.000	0.000	0.000	0.000	0.814	0.000	0.000	0.000	3.003
TRINITY_DN688762_c1_g1	0.000	0.000	0.000	0.000	0.237	0.000	0.000	0.867	0.000	0.000
TRINITY_DN688765_c0_g1	0.000	0.149	0.193	0.265	0.273	0.439	0.000	0.000	0.325	0.000
TRINITY_DN688765_c0_g2	0.000	0.000	0.000	0.000	0.000	0.000	0.000	0.000	0.572	0.000
TRINITY_DN688765_c3_g1	0.000	0.000	0.000	0.000	0.000	0.000	0.000	0.000	0.000	0.000
TRINITY_DN688765_c4_g1	0.000	0.000	0.000	0.458	0.234	0.000	0.000	0.000	0.138	0.000
TRINITY_DN688766_c0_g1	0.000	0.000	0.346	0.188	0.575	0.000	0.000	0.000	0.113	0.000
TRINITY_DN688768_c0_g1	1.041	0.000	0.575	0.349	0.280	1.249	0.231	0.000	0.329	0.000
TRINITY_DN688769_c0_g1	0.000	0.000	0.000	0.000	0.000	0.000	0.000	0.000	0.000	0.000
TRINITY_DN68876_c1_g1	0.000	0.000	0.000	0.000	0.000	0.000	0.000	0.000	0.158	0.000
TRINITY_DN688770_c0_g2	0.000	0.000	0.000	0.000	0.000	0.000	0.000	0.000	0.000	0.000
TRINITY_DN688770_c1_g1	0.000	0.000	0.000	0.000	0.000	0.000	0.000	0.000	0.000	0.000
TRINITY_DN688770_c3_g1	0.000	0.000	0.000	0.000	0.000	0.000	0.000	0.000	0.000	0.000
TRINITY_DN688771_c0_g1	4.585	0.000	0.000	0.181	0.000	0.000	0.000	0.000	0.111	0.000
TRINITY_DN688772_c0_g1	0.000	1.585	0.000	0.000	0.000	0.314	0.000	0.431	0.000	0.000
TRINITY_DN688774_c0_g1	0.000	0.000	0.000	0.000	0.000	0.000	0.000	0.000	0.640	0.000
TRINITY_DN688775_c0_g1	0.000	0.000	0.000	0.599	1.251	0.000	0.000	0.000	0.000	0.000
TRINITY_DN688777_c0_g1	0.000	0.000	0.000	0.000	0.341	0.469	0.000	0.000	0.504	0.000
TRINITY_DN688778_c0_g1	0.000	0.000	0.000	0.000	0.000	0.000	0.000	0.000	0.595	0.000
TRINITY_DN688779_c0_g1	0.000	0.000	0.000	0.000	0.000	1.548	0.000	0.000	0.000	0.000
TRINITY_DN688779_c1_g1	0.000	0.000	0.000	1.809	0.000	0.000	8.854	0.000	0.000	0.000
TRINITY_DN68877_c0_g3	0.000	0.000	0.000	0.000	0.000	0.000	0.000	0.000	0.000	0.000
TRINITY_DN68877_c0_g4	0.000	0.000	0.000	0.000	0.000	0.000	0.000	0.000	0.000	0.000
TRINITY_DN68877_c0_g6	0.000	0.000	6.825	0.000	0.000	0.000	0.000	1.738	0.000	0.000
TRINITY_DN68877_c1_g1	0.000	0.247	0.482	0.575	0.685	0.244	0.000	0.678	0.321	0.000
TRINITY_DN68877_c1_g2	0.000	0.000	0.326	0.358	0.000	0.000	0.000	0.000	0.000	0.000
TRINITY_DN68877_c3_g1	0.000	0.000	0.000	0.000	0.000	2.153	0.000	0.000	0.682	0.000
TRINITY_DN688780_c0_g1	0.000	0.000	0.000	0.678	0.000	0.000	0.000	0.000	0.136	0.000
TRINITY_DN688781_c0_g1	0.000	0.000	0.000	0.000	0.000	0.000	0.000	0.000	0.000	0.000
TRINITY_DN688782_c0_g1	0.000	0.000	0.000	0.000	0.000	0.000	0.000	0.000	0.000	0.000
TRINITY_DN688783_c0_g1	0.000	0.000	0.000	0.000	0.000	0.000	0.000	0.000	0.409	0.000
TRINITY_DN688784_c0_g1	0.000	0.000	0.000	0.000	0.000	0.000	0.000	0.000	0.000	0.000
TRINITY_DN688786_c0_g1	0.000	0.000	0.000	0.000	0.947	0.000	1.515	0.000	0.000	0.000
TRINITY_DN688789_c0_g1	0.000	0.000	0.000	0.000	0.514	0.000	0.000	0.000	0.151	0.000
TRINITY_DN68878_c0_g1	0.000	0.000	0.000	0.000	0.000	0.000	0.000	0.000	0.000	0.000
TRINITY_DN68878_c0_g2	0.000	0.000	1.068	0.000	0.000	0.000	0.000	0.000	0.000	0.000
TRINITY_DN688792_c0_g1	0.000	0.000	0.000	0.000	0.000	0.000	0.000	0.000	0.546	0.000
TRINITY_DN688794_c0_g1	0.000	0.000	0.000	0.000	0.000	0.000	0.000	0.000	0.000	0.000
TRINITY_DN688794_c1_g1	0.000	0.000	0.000	0.000	0.000	0.000	0.000	0.000	0.000	0.000
TRINITY_DN688794_c2_g1	0.000	0.000	0.516	0.000	0.284	0.000	0.000	0.000	0.000	0.000
TRINITY_DN688794_c3_g1	0.000	0.000	0.401	0.108	0.045	0.122	0.000	0.000	0.461	0.000
TRINITY_DN688794_c3_g2	0.000	0.000	0.000	0.000	1.135	0.000	0.000	2.082	0.000	0.000
TRINITY_DN688795_c0_g1	0.000	0.835	0.817	0.000	0.454	1.246	0.000	0.000	0.090	0.000
TRINITY_DN688799_c0_g1	0.000	0.000	0.000	0.000	0.000	0.000	0.000	1.005	0.161	0.000
TRINITY_DN68879_c0_g1	0.000	1.782	1.770	0.000	0.323	0.000	0.000	0.000	0.190	0.000
TRINITY_DN68879_c2_g1	1.907	0.000	2.459	1.209	1.645	0.000	2.410	0.240	1.044	11.543
TRINITY_DN68879_c2_g2	2.113	4.433	3.741	3.235	3.994	2.924	1.984	3.941	3.709	5.712
TRINITY_DN68879_c2_g3	0.000	0.000	0.000	0.000	0.185	1.528	0.000	0.000	0.492	1.838
TRINITY_DN68879_c2_g4	0.000	0.000	1.832	0.247	0.000	0.000	0.000	0.925	0.149	2.512
TRINITY_DN68879_c3_g1	0.000	0.000	0.000	0.000	0.000	4.336	0.000	0.000	0.000	0.000
TRINITY_DN6887_c0_g1	0.000	0.000	0.000	0.000	0.000	0.000	0.000	0.000	0.172	0.000
TRINITY_DN6887_c0_g2	0.000	0.000	0.000	0.825	0.000	1.095	0.000	1.453	0.045	0.000
TRINITY_DN6887_c0_g3	0.000	0.000	0.000	0.000	0.072	0.000	0.000	0.000	0.102	0.000
TRINITY_DN6887_c0_g4	0.000	0.000	0.000	0.000	0.381	0.000	0.886	0.000	0.108	0.000
TRINITY_DN6887_c0_g5	0.000	0.000	2.187	0.973	0.278	1.524	0.000	3.278	0.785	0.000
TRINITY_DN6887_c0_g6	0.000	0.000	0.000	0.000	0.000	1.710	0.000	0.000	1.089	6.074
TRINITY_DN6887_c12_g1	14.492	3.886	0.000	4.468	10.787	2.166	8.151	0.000	8.833	11.749
TRINITY_DN6887_c1_g1	0.000	0.000	0.000	0.000	0.000	0.000	0.000	0.000	0.000	0.000
TRINITY_DN6887_c1_g2	0.000	0.000	0.000	0.000	0.000	0.000	0.000	0.000	0.000	0.000
TRINITY_DN6887_c20_g1	0.000	0.000	0.000	0.000	0.000	0.000	0.000	0.000	0.000	0.000
TRINITY_DN6887_c25_g1	0.000	0.000	0.506	0.000	0.000	1.548	2.685	0.000	0.492	2.780
TRINITY_DN6887_c26_g1	0.000	0.361	0.108	0.000	0.000	0.000	0.000	0.000	0.000	0.000
TRINITY_DN6887_c2_g1	0.000	2.354	3.097	2.391	2.655	8.678	4.482	1.727	8.143	19.766
TRINITY_DN6887_c2_g2	0.000	0.253	1.053	0.387	0.660	0.670	1.269	0.498	1.353	0.000
TRINITY_DN6887_c34_g1	0.000	0.000	0.000	0.642	0.000	0.000	0.000	2.111	0.000	6.433
TRINITY_DN6887_c39_g1	0.000	0.000	0.000	0.000	1.060	0.000	0.000	0.000	0.000	0.000
TRINITY_DN6887_c3_g1	5.510	4.267	1.607	3.151	3.754	5.024	1.780	3.780	1.031	1.400
TRINITY_DN6887_c3_g2	0.000	0.000	0.000	0.000	0.000	0.000	0.000	0.000	0.000	0.000
TRINITY_DN6887_c46_g1	0.000	0.000	0.000	2.273	3.435	2.338	0.000	0.000	0.000	0.000
TRINITY_DN6887_c49_g1	0.000	0.000	0.000	1.626	0.000	0.000	0.000	0.000	0.499	0.000
TRINITY_DN6887_c4_g1	35.393	49.732	38.953	56.451	43.703	27.779	70.238	170.190	55.149	0.281
TRINITY_DN6887_c5_g1	0.000	0.000	5.248	0.000	0.000	0.000	2.483	0.000	0.440	0.000
TRINITY_DN6887_c5_g2	0.000	0.000	0.000	0.000	0.000	0.000	0.000	0.000	0.000	0.000
TRINITY_DN6887_c6_g1	0.000	0.000	0.000	0.000	0.000	0.000	0.000	0.000	0.000	0.000
TRINITY_DN6887_c7_g1	1.581	4.726	3.683	3.842	3.328	5.674	4.148	4.014	4.073	7.785
TRINITY_DN6887_c8_g1	0.000	0.279	0.909	0.099	0.000	0.000	0.491	0.000	0.060	0.000
TRINITY_DN6887_c9_g1	1.601	2.610	4.105	2.308	3.809	4.482	1.817	1.727	1.548	0.996
TRINITY_DN688800_c1_g1	0.000	0.000	2.384	0.641	0.000	0.000	0.000	0.000	0.000	0.000
TRINITY_DN688802_c0_g1	0.000	0.000	0.000	0.000	0.000	0.000	0.000	0.000	0.000	0.000
TRINITY_DN688803_c0_g1	0.000	0.000	0.000	0.000	0.000	0.000	0.000	0.000	0.719	0.000
TRINITY_DN688804_c0_g1	0.000	0.000	0.000	0.270	0.000	0.000	0.000	0.000	0.000	0.000
TRINITY_DN688805_c0_g1	0.000	0.000	0.000	0.000	0.000	0.000	0.000	0.000	0.000	0.000
TRINITY_DN688807_c1_g1	0.000	0.000	0.000	0.486	0.000	0.000	0.000	0.000	0.297	0.000
TRINITY_DN688807_c2_g1	0.000	0.000	0.000	1.609	0.000	0.000	0.000	4.110	0.000	0.000
TRINITY_DN688808_c2_g1	0.000	0.000	0.000	0.000	0.000	0.000	0.000	0.000	0.000	0.000
TRINITY_DN68880_c0_g1	0.000	0.000	0.000	0.000	0.000	0.000	0.000	0.000	0.384	0.000
TRINITY_DN68880_c1_g1	0.000	0.000	0.000	0.000	0.000	0.000	0.000	0.000	0.241	0.000
TRINITY_DN68880_c3_g1	0.000	0.000	0.000	0.000	0.844	0.000	0.000	0.000	0.000	0.000
TRINITY_DN688810_c0_g1	0.000	0.000	0.577	0.395	0.973	0.438	0.781	0.000	0.482	0.814
TRINITY_DN688811_c0_g1	0.000	0.000	0.000	0.000	0.000	0.000	0.000	0.000	0.000	0.000
TRINITY_DN688811_c0_g2	0.000	1.089	0.000	0.380	0.000	0.000	0.000	0.000	0.000	0.000
TRINITY_DN688813_c0_g1	0.000	0.000	0.000	0.000	0.000	0.000	0.000	0.000	0.000	0.000
TRINITY_DN688814_c0_g1	0.000	0.503	0.000	0.090	0.478	0.249	0.000	0.000	0.141	0.000
TRINITY_DN688816_c0_g1	14.062	1.772	0.000	1.237	0.000	0.000	0.000	0.000	0.000	2.293
TRINITY_DN688816_c0_g2	0.000	0.000	0.000	0.000	0.000	0.000	0.000	0.000	0.000	0.000
TRINITY_DN688816_c0_g3	0.000	0.000	0.000	0.000	0.788	0.000	0.000	0.000	0.314	0.000
TRINITY_DN688816_c0_g4	0.000	0.000	0.369	0.200	0.204	0.563	0.986	0.000	0.240	0.000
TRINITY_DN688816_c1_g1	0.000	0.000	0.000	0.000	0.000	0.000	0.000	0.000	0.000	0.000
TRINITY_DN688816_c3_g1	0.000	0.000	1.941	0.000	0.000	0.000	0.000	0.000	0.000	0.000
TRINITY_DN688816_c4_g1	0.000	0.000	0.000	1.675	0.584	1.605	0.000	0.000	0.682	0.000
TRINITY_DN688816_c5_g1	0.000	0.000	0.000	0.000	0.000	0.000	0.000	0.000	0.406	0.000
TRINITY_DN688816_c6_g1	0.000	0.000	0.000	0.000	1.391	1.913	0.000	0.000	0.000	0.000
TRINITY_DN68881_c0_g1	0.000	0.000	0.511	0.345	0.558	0.000	0.244	0.106	0.475	0.000
TRINITY_DN68881_c0_g2	1.333	0.169	0.000	0.016	0.000	0.000	0.350	0.000	0.000	0.622
TRINITY_DN68881_c0_g3	0.000	0.000	0.232	0.000	0.000	0.677	0.000	0.000	0.020	0.000
TRINITY_DN68881_c1_g1	0.000	0.000	0.000	0.000	0.000	0.000	0.000	0.000	0.000	0.000
TRINITY_DN68881_c2_g1	2.403	0.000	0.201	0.000	0.000	0.000	0.542	0.000	0.133	0.000
TRINITY_DN68881_c3_g1	0.000	0.000	0.000	0.000	0.786	0.000	1.871	1.432	0.230	0.000
TRINITY_DN68881_c5_g1	0.000	0.000	0.000	0.000	0.000	0.328	0.000	0.000	0.143	0.000
TRINITY_DN688820_c0_g1	0.000	0.986	0.000	0.000	0.000	0.000	0.000	0.000	0.000	0.000
TRINITY_DN688821_c0_g1	0.000	2.004	2.190	0.945	1.449	1.340	0.000	0.886	1.850	2.403
TRINITY_DN688822_c0_g1	0.000	0.000	0.000	0.000	0.000	0.000	0.000	0.000	0.000	0.000
TRINITY_DN688822_c0_g2	0.000	0.000	0.000	0.000	0.000	0.000	0.000	0.000	0.250	0.000
TRINITY_DN688824_c0_g1	0.000	2.744	1.931	1.874	1.586	1.129	3.620	4.399	4.314	2.513
TRINITY_DN688827_c0_g1	0.000	0.000	0.602	1.499	0.000	0.000	0.000	0.000	0.195	0.000
TRINITY_DN68882_c0_g1	0.000	0.000	0.000	0.000	0.000	0.000	0.000	0.000	0.169	0.000
TRINITY_DN688831_c0_g1	0.000	0.000	0.000	0.000	0.000	0.000	0.000	0.000	0.000	0.000
TRINITY_DN688835_c0_g1	0.000	0.000	0.000	0.000	0.000	0.000	0.000	0.000	0.135	0.000
TRINITY_DN688836_c0_g1	0.000	0.000	0.000	0.000	0.000	0.000	0.000	0.000	0.000	0.000
TRINITY_DN688837_c0_g1	0.000	0.000	0.000	0.000	0.000	0.000	0.000	0.000	0.000	0.000
TRINITY_DN68883_c0_g1	0.000	0.884	0.000	0.000	1.933	0.225	0.000	0.870	0.301	0.000
TRINITY_DN68883_c0_g2	0.000	0.000	0.000	0.000	0.000	0.000	0.000	0.000	0.000	0.000
TRINITY_DN68883_c0_g3	0.000	0.581	0.000	0.357	1.434	0.569	0.588	0.921	1.065	3.904
TRINITY_DN688843_c0_g1	0.000	0.000	0.000	0.000	0.000	0.000	0.000	0.000	0.000	0.000
TRINITY_DN688845_c0_g1	0.000	0.000	0.000	0.205	0.000	0.000	0.000	1.543	0.000	0.000
TRINITY_DN688846_c0_g1	0.000	0.000	0.000	0.000	0.000	0.000	0.000	0.000	0.000	0.000
TRINITY_DN688848_c0_g1	0.000	0.000	0.000	2.311	0.000	0.000	0.000	0.000	0.000	0.000
TRINITY_DN68884_c0_g1	0.000	0.000	0.000	0.000	0.000	0.000	0.000	0.000	0.000	0.000
TRINITY_DN68884_c0_g2	0.000	0.000	0.000	0.450	0.000	0.000	0.000	0.000	0.000	0.000
TRINITY_DN688850_c0_g1	0.000	0.000	0.000	0.000	0.000	0.000	0.000	0.000	0.000	0.000
TRINITY_DN688851_c0_g1	0.000	0.000	0.000	0.000	0.000	0.000	0.000	0.000	0.000	0.000
TRINITY_DN688857_c0_g1	0.000	0.000	0.000	0.000	0.000	0.000	0.000	0.000	0.000	0.000
TRINITY_DN68885_c0_g1	0.000	0.000	0.000	0.921	0.000	0.000	0.000	0.000	0.282	4.735
TRINITY_DN68885_c0_g2	0.000	0.000	2.788	0.000	1.296	0.000	0.000	0.000	0.422	0.000
TRINITY_DN68885_c0_g3	0.000	0.000	0.000	0.000	0.000	0.000	0.000	0.000	0.000	0.000
TRINITY_DN68885_c0_g4	0.000	0.000	0.000	1.319	0.884	0.000	7.623	0.000	0.000	0.000
TRINITY_DN68885_c0_g5	0.000	2.434	0.000	0.000	0.894	0.000	0.000	0.000	0.000	0.000
TRINITY_DN68885_c4_g1	0.000	0.000	0.000	0.000	0.000	0.000	0.000	0.000	0.000	0.000
TRINITY_DN68885_c6_g1	0.000	0.000	0.000	0.000	0.000	0.459	0.809	0.000	0.099	0.000
TRINITY_DN68885_c7_g1	0.000	0.000	0.000	0.000	0.000	0.000	0.000	0.000	0.285	0.000
TRINITY_DN688862_c0_g1	0.000	0.000	0.000	0.000	0.000	0.000	0.000	0.000	0.000	0.000
TRINITY_DN688863_c0_g1	0.000	0.000	0.000	0.813	3.435	0.000	0.000	0.000	0.000	0.000
TRINITY_DN688864_c0_g1	0.000	0.000	0.151	0.581	0.000	0.000	0.000	0.000	0.000	0.000
TRINITY_DN688865_c0_g1	0.000	0.591	0.000	0.502	0.646	0.000	0.000	0.403	0.256	0.000
TRINITY_DN688867_c0_g1	0.000	0.000	0.000	0.000	0.000	0.000	0.000	0.000	0.000	0.000
TRINITY_DN688867_c1_g1	0.000	0.000	0.000	0.000	0.000	0.000	0.000	0.000	0.339	0.000
TRINITY_DN688867_c2_g1	0.000	0.000	0.000	0.000	0.000	0.000	0.000	0.000	0.000	0.000
TRINITY_DN688867_c3_g1	0.000	0.000	0.000	0.000	0.000	2.428	0.000	0.000	0.000	0.000
TRINITY_DN688868_c0_g1	0.000	0.000	0.000	0.850	0.000	0.000	0.000	0.000	0.000	0.000
TRINITY_DN688869_c0_g1	0.000	0.000	0.000	0.000	0.000	0.000	0.000	0.000	0.000	0.000
TRINITY_DN688869_c1_g1	0.000	0.591	0.387	0.418	0.428	0.000	0.000	0.000	0.126	2.125
TRINITY_DN68886_c0_g1	0.000	0.000	0.165	0.000	0.000	0.000	0.000	0.348	0.000	0.000
TRINITY_DN68886_c1_g1	0.000	0.000	0.000	0.000	2.661	2.456	4.204	0.000	2.568	0.000
TRINITY_DN688871_c0_g1	0.000	0.000	0.000	0.000	0.000	0.000	0.000	0.000	0.194	0.000
TRINITY_DN688874_c0_g1	0.000	0.000	0.580	0.000	0.108	0.000	0.000	0.000	0.064	0.000
TRINITY_DN688875_c0_g1	0.000	0.000	0.000	0.000	0.000	2.615	0.000	3.543	0.000	0.000
TRINITY_DN688876_c0_g1	0.000	0.000	0.000	0.000	0.000	0.000	0.000	0.000	0.314	0.000
TRINITY_DN688877_c0_g1	0.000	0.000	0.000	0.000	0.000	2.444	0.000	0.000	0.000	0.000
TRINITY_DN688879_c0_g1	0.000	0.000	0.000	0.000	0.000	0.000	0.000	0.000	0.000	0.000
TRINITY_DN688879_c0_g2	0.000	0.000	0.000	0.000	0.000	0.000	0.000	0.000	0.000	0.000
TRINITY_DN68887_c0_g1	0.000	0.524	0.000	0.372	0.000	0.000	0.000	1.068	0.889	5.576
TRINITY_DN688880_c0_g1	0.000	2.374	0.000	0.000	0.872	0.000	0.000	0.000	0.000	0.000
TRINITY_DN688880_c0_g2	0.000	0.000	0.000	0.137	0.000	0.000	0.000	0.000	0.000	0.000
TRINITY_DN688880_c3_g1	0.000	0.000	0.000	0.000	0.000	0.000	0.000	0.000	0.458	0.000
TRINITY_DN688880_c5_g1	0.000	0.000	1.502	0.000	0.416	0.000	0.000	0.000	0.000	4.111
TRINITY_DN688880_c6_g1	0.000	0.000	0.000	0.000	0.000	1.970	0.000	0.000	0.000	0.000
TRINITY_DN688882_c0_g1	0.000	0.000	0.000	0.000	0.558	0.000	0.000	0.000	0.000	0.000
TRINITY_DN688884_c1_g1	0.000	0.000	0.000	0.000	0.000	0.000	0.000	0.000	0.000	0.000
TRINITY_DN688885_c0_g1	0.000	0.000	0.000	0.090	0.092	0.000	0.000	0.000	0.077	0.000
TRINITY_DN688886_c0_g1	0.000	0.000	0.000	0.000	0.000	0.000	0.000	0.000	0.000	0.000
TRINITY_DN68888_c10_g1	0.000	0.000	0.000	0.000	0.000	0.000	0.000	0.000	0.000	0.000
TRINITY_DN68888_c13_g1	0.000	0.000	0.000	0.000	0.000	0.000	0.000	0.000	0.895	0.000
TRINITY_DN68888_c1_g1	0.000	0.000	0.000	0.000	0.000	0.000	0.000	0.000	0.475	0.000
TRINITY_DN68888_c2_g1	0.000	0.000	0.000	0.000	0.000	0.000	0.000	0.000	0.000	0.000
TRINITY_DN68888_c3_g1	0.000	0.000	0.000	0.000	0.000	0.000	0.000	0.000	0.000	0.000
TRINITY_DN68888_c9_g1	0.000	0.000	0.000	0.000	0.000	0.000	0.000	0.000	0.517	0.000
TRINITY_DN688890_c0_g1	0.000	0.000	3.658	0.000	0.000	0.000	0.000	0.000	0.000	0.000
TRINITY_DN688892_c0_g1	0.000	0.000	0.489	0.000	0.000	0.000	0.000	0.000	0.000	0.000
TRINITY_DN688893_c0_g1	0.000	0.497	0.324	0.529	0.359	0.495	0.000	0.663	0.743	0.000
TRINITY_DN688893_c0_g2	0.000	0.000	1.314	0.000	0.000	0.000	0.000	0.000	0.000	7.231
TRINITY_DN688893_c0_g3	0.000	0.000	0.000	0.000	0.000	0.000	0.000	0.000	0.103	0.000
TRINITY_DN688893_c1_g1	0.000	0.000	0.000	0.263	0.000	0.000	0.000	0.000	0.000	0.000
TRINITY_DN688893_c4_g1	0.000	0.000	0.000	0.000	0.000	0.000	0.000	0.000	0.000	0.000
TRINITY_DN688897_c0_g1	0.000	0.000	0.000	0.930	1.961	0.000	0.000	3.650	0.000	0.000
TRINITY_DN688898_c0_g1	0.000	0.000	0.000	0.582	0.609	0.000	2.871	0.000	0.000	0.000
TRINITY_DN68889_c0_g1	0.000	0.000	0.966	1.558	1.226	0.000	0.000	0.000	0.363	0.000
TRINITY_DN68889_c1_g1	0.000	0.000	0.000	0.000	0.000	0.000	3.643	0.000	0.000	0.000
TRINITY_DN68889_c1_g2	0.000	0.000	0.000	1.224	0.000	0.000	0.000	0.000	0.000	0.000
TRINITY_DN68889_c1_g3	0.000	0.000	0.000	0.828	0.000	0.000	0.000	0.000	0.000	0.000
TRINITY_DN6888_c0_g1	0.651	3.618	3.392	2.922	3.718	3.798	2.715	3.269	1.298	0.807
TRINITY_DN6888_c0_g2	0.000	0.000	0.000	0.000	0.000	0.000	0.000	0.000	0.000	0.000
TRINITY_DN6888_c0_g3	0.000	0.000	0.718	0.595	1.632	0.345	0.000	0.408	1.003	0.659
TRINITY_DN6888_c1_g1	0.000	0.000	0.000	0.000	0.334	0.000	0.000	0.000	0.000	0.000
TRINITY_DN6888_c2_g1	0.000	0.525	0.681	0.499	0.384	0.517	0.308	0.484	0.190	0.000
TRINITY_DN6888_c3_g1	0.000	0.000	5.577	0.000	0.000	0.000	0.000	0.000	0.000	0.000
TRINITY_DN688902_c0_g1	0.000	0.000	0.530	0.289	0.000	0.000	0.000	0.000	0.087	0.000
TRINITY_DN688903_c0_g1	0.000	0.000	0.000	0.049	0.000	1.697	0.000	0.000	0.721	0.000
TRINITY_DN688904_c0_g1	0.000	0.000	0.000	0.000	0.000	0.000	0.000	0.000	0.362	0.000
TRINITY_DN688906_c0_g1	0.000	0.000	0.000	0.000	0.000	0.000	0.000	0.000	0.257	0.000
TRINITY_DN688907_c0_g1	0.000	0.000	0.000	1.828	0.000	0.000	0.000	3.569	0.562	0.000
TRINITY_DN688910_c0_g1	0.000	0.000	0.760	0.000	0.323	0.000	0.000	0.000	0.000	0.000
TRINITY_DN688911_c0_g1	0.000	0.000	0.000	0.000	0.522	0.000	0.000	0.000	0.154	0.000
TRINITY_DN688912_c0_g1	0.000	0.000	0.000	0.000	0.000	0.000	0.000	0.000	0.000	0.000
TRINITY_DN688913_c0_g1	0.000	0.000	0.000	0.000	0.000	0.000	0.000	0.000	0.000	0.000
TRINITY_DN688914_c0_g1	0.000	0.000	0.000	0.000	0.422	0.000	0.000	0.000	0.000	0.000
TRINITY_DN688915_c0_g1	0.000	0.000	0.000	0.000	0.000	0.000	0.000	0.000	0.000	0.000
TRINITY_DN688919_c0_g1	0.000	0.000	0.000	0.000	0.000	0.000	0.000	0.000	0.000	0.000
TRINITY_DN68891_c0_g1	0.000	0.000	0.000	0.000	0.000	1.525	0.000	0.000	0.171	0.000
TRINITY_DN688920_c0_g1	0.000	0.000	0.000	0.000	0.000	0.000	0.000	0.000	0.000	0.000
TRINITY_DN688921_c0_g1	0.000	0.000	0.000	0.000	0.000	0.000	0.000	0.000	0.230	0.000
TRINITY_DN688922_c0_g1	0.000	0.000	0.000	0.000	0.137	0.000	0.000	0.000	0.081	0.000
TRINITY_DN688924_c0_g1	0.000	0.000	0.000	0.318	0.653	0.910	0.000	0.000	0.000	0.000
TRINITY_DN688925_c0_g1	0.000	1.030	0.000	0.000	0.000	0.000	0.000	0.000	0.000	0.000
TRINITY_DN688927_c0_g1	0.000	0.000	0.000	0.000	0.000	0.000	0.000	0.000	0.000	0.000
TRINITY_DN688928_c0_g1	0.000	0.000	0.000	0.000	0.000	0.000	0.000	0.000	0.000	0.000
TRINITY_DN688929_c0_g1	0.000	0.000	0.000	0.000	0.000	0.000	0.000	0.000	0.000	0.000
TRINITY_DN68892_c0_g1	0.000	0.000	0.000	0.000	0.766	0.000	0.000	0.000	0.447	7.462
TRINITY_DN688930_c0_g1	0.000	0.000	4.006	0.000	0.753	0.000	0.000	0.000	0.441	0.000
TRINITY_DN688930_c1_g1	0.000	0.000	4.041	0.253	1.036	0.000	0.000	1.638	0.458	2.580
TRINITY_DN688930_c2_g1	0.000	0.000	0.000	0.000	0.000	0.000	0.000	0.000	0.000	0.000
TRINITY_DN688931_c1_g1	0.000	0.000	0.000	0.000	0.000	0.000	0.000	0.000	0.000	0.000
TRINITY_DN688932_c0_g1	0.000	0.000	0.332	0.000	0.000	0.506	0.889	0.000	0.108	0.000
TRINITY_DN688932_c0_g2	0.000	0.000	0.473	0.000	0.000	1.449	0.000	0.956	0.154	0.000
TRINITY_DN688936_c0_g3	0.000	0.000	0.000	0.056	0.000	0.000	0.000	0.438	0.034	0.000
TRINITY_DN688936_c0_g4	0.000	0.265	1.380	0.000	0.387	1.049	0.000	0.000	0.172	0.000
TRINITY_DN68893_c0_g1	0.000	0.000	0.000	0.879	0.000	0.000	0.000	0.000	0.469	0.000
TRINITY_DN688942_c0_g1	0.000	0.000	0.000	0.000	0.000	0.000	0.000	0.000	0.000	0.000
TRINITY_DN688943_c0_g1	0.000	0.858	0.000	0.102	0.208	0.000	0.000	0.000	0.000	0.000
TRINITY_DN688944_c0_g1	0.000	0.000	0.000	0.000	0.446	0.000	0.000	0.941	0.102	0.000
TRINITY_DN688944_c0_g2	1.892	0.482	0.000	0.516	0.704	0.000	1.272	0.000	0.077	0.000
TRINITY_DN688944_c0_g3	0.000	0.000	0.000	0.000	0.000	0.670	0.398	0.000	0.249	0.000
TRINITY_DN688945_c0_g1	0.000	0.488	0.319	0.173	1.767	0.973	0.000	0.000	0.627	0.000
TRINITY_DN688947_c0_g1	0.000	0.000	0.000	0.000	0.000	1.947	0.000	0.000	0.205	0.000
TRINITY_DN688948_c0_g1	0.000	0.000	0.000	0.000	0.000	0.000	0.000	0.000	0.606	0.000
TRINITY_DN688949_c0_g1	0.000	0.000	0.000	0.804	0.000	0.000	0.000	0.000	0.000	0.000
TRINITY_DN68894_c0_g2	0.937	0.000	0.688	0.356	0.743	0.348	0.208	0.519	0.387	1.890
TRINITY_DN68894_c1_g1	0.000	0.540	0.466	0.417	0.033	0.442	0.159	0.000	0.152	0.000
TRINITY_DN68894_c1_g3	0.000	0.000	0.079	0.087	0.045	0.119	0.000	0.000	0.053	0.000
TRINITY_DN68894_c3_g1	0.000	0.000	0.000	0.000	0.000	0.000	0.000	0.000	0.000	0.000
TRINITY_DN68894_c4_g1	0.000	0.000	0.000	0.000	0.094	0.000	0.000	0.000	0.000	0.000
TRINITY_DN68894_c4_g2	0.000	0.000	0.000	0.000	0.000	0.000	0.000	0.000	0.000	0.000
TRINITY_DN68894_c5_g1	29.437	0.000	1.641	0.000	0.000	0.000	0.000	0.000	0.000	0.000
TRINITY_DN68894_c5_g2	0.000	0.000	0.000	0.000	0.000	0.000	0.000	0.000	0.191	0.000
TRINITY_DN68894_c6_g1	0.000	0.405	0.792	0.671	0.000	0.000	0.000	0.545	0.082	0.000
TRINITY_DN688950_c0_g1	0.000	0.000	0.000	0.000	0.000	0.000	0.000	0.000	0.215	0.000
TRINITY_DN688950_c1_g1	2.707	0.348	0.000	0.000	0.127	0.000	0.000	0.000	0.300	0.000
TRINITY_DN688952_c0_g1	0.000	0.000	0.000	0.000	0.000	0.000	0.000	0.000	0.000	0.000
TRINITY_DN688955_c0_g1	0.000	0.000	0.000	0.299	0.000	0.000	0.000	0.000	0.000	0.000
TRINITY_DN688956_c0_g1	0.000	0.000	0.000	0.000	0.000	0.000	0.000	0.912	0.000	0.000
TRINITY_DN688959_c0_g1	0.000	0.000	0.000	0.000	0.000	0.000	0.000	0.000	0.000	0.000
TRINITY_DN68895_c0_g1	0.000	0.000	0.000	0.000	0.000	0.000	0.000	0.000	0.531	0.000
TRINITY_DN68895_c1_g1	0.000	5.336	0.000	0.463	0.000	0.000	0.000	0.000	0.000	0.000
TRINITY_DN68895_c2_g1	0.000	0.000	0.000	0.000	0.000	0.000	0.000	0.000	0.000	0.000
TRINITY_DN688960_c0_g1	0.000	0.000	0.000	0.000	0.480	5.316	0.000	0.000	0.564	0.000
TRINITY_DN688964_c0_g1	0.000	0.000	2.112	0.000	1.166	1.048	0.000	0.000	1.546	0.000
TRINITY_DN688966_c0_g1	0.000	0.000	0.000	0.000	0.368	0.000	0.000	1.341	0.000	0.000
TRINITY_DN688969_c0_g1	0.000	0.000	4.250	0.000	0.000	0.000	0.000	0.000	0.000	0.000
TRINITY_DN68896_c0_g1	0.000	8.619	2.628	0.767	4.229	1.206	0.000	0.000	2.056	2.169
TRINITY_DN68896_c0_g2	0.000	0.000	0.000	0.000	0.000	0.000	0.000	0.000	0.000	0.000
TRINITY_DN688971_c0_g1	0.000	0.000	5.097	0.000	0.000	0.000	0.000	0.000	0.000	0.000
TRINITY_DN688973_c0_g1	0.000	0.000	0.000	0.000	0.600	0.000	0.000	0.000	0.000	0.000
TRINITY_DN688975_c0_g1	0.000	0.000	0.000	0.479	0.000	0.000	0.000	0.000	0.539	0.000
TRINITY_DN688976_c0_g1	0.000	0.000	2.109	0.000	1.774	0.000	0.000	0.000	0.000	0.000
TRINITY_DN688977_c0_g1	0.000	0.000	0.000	0.000	0.000	0.000	0.000	0.000	0.000	0.000
TRINITY_DN688977_c0_g2	0.000	0.000	0.000	0.000	0.000	0.000	0.000	0.000	0.727	0.000
TRINITY_DN688977_c0_g3	0.000	0.000	3.099	0.480	0.000	0.000	0.000	0.000	0.000	0.000
TRINITY_DN688978_c0_g1	0.000	0.000	0.000	0.000	0.000	0.000	1.027	0.000	0.250	0.000
TRINITY_DN688979_c0_g1	0.000	6.083	0.000	0.000	0.000	0.000	0.000	0.000	0.000	0.000
TRINITY_DN68897_c0_g1	0.000	0.000	0.000	0.000	0.000	0.000	0.000	0.000	0.000	0.000
TRINITY_DN688982_c0_g1	0.000	0.000	0.000	0.916	0.000	0.000	0.000	0.000	0.138	0.000
TRINITY_DN688983_c0_g1	0.000	0.000	0.000	0.000	0.000	0.000	0.000	0.000	0.000	0.000
TRINITY_DN688984_c0_g1	0.000	0.000	0.322	0.088	0.670	0.980	0.436	0.000	0.332	0.907
TRINITY_DN688985_c0_g1	0.000	0.000	0.986	0.000	0.550	0.000	0.000	0.000	0.000	0.000
TRINITY_DN688989_c0_g1	0.000	0.000	0.516	0.000	0.568	0.000	0.000	0.000	0.000	0.000
TRINITY_DN68898_c0_g1	0.000	0.000	0.182	0.000	0.000	0.000	0.000	0.000	0.000	0.000
TRINITY_DN68898_c0_g3	0.000	0.000	0.000	0.000	0.000	0.000	0.000	0.000	0.377	0.000
TRINITY_DN68898_c1_g1	0.000	0.000	0.000	0.000	0.000	0.000	0.000	0.000	0.000	0.000
TRINITY_DN688992_c0_g1	0.000	0.000	0.000	0.000	0.303	0.000	0.000	0.000	0.179	0.000
TRINITY_DN688992_c1_g1	0.000	0.000	0.187	0.103	0.105	0.000	0.000	0.393	0.311	0.000
TRINITY_DN688993_c0_g1	0.000	0.000	0.000	0.000	0.000	0.000	0.000	0.000	0.355	0.000
TRINITY_DN688995_c0_g1	0.000	0.000	1.319	0.353	0.000	0.000	0.000	0.000	0.786	0.000
TRINITY_DN688998_c0_g1	0.000	0.000	0.000	0.000	0.000	0.000	0.000	0.000	0.000	0.000
TRINITY_DN6889_c0_g1	0.000	6.027	4.751	2.319	3.487	0.000	1.781	3.923	4.759	4.736
TRINITY_DN6889_c0_g2	0.000	0.884	0.000	0.000	0.000	0.000	0.000	0.000	0.000	0.000
TRINITY_DN6889_c12_g1	0.000	0.000	0.000	0.000	0.000	0.000	0.000	0.000	0.000	0.000
TRINITY_DN6889_c2_g1	0.000	0.000	0.000	0.000	0.000	0.000	0.000	0.000	0.000	0.000
TRINITY_DN688_c0_g1	0.000	6.053	1.304	5.610	3.165	1.039	11.432	3.569	1.678	0.000
TRINITY_DN688_c0_g2	18.865	3.631	5.683	1.206	1.831	0.000	2.388	3.537	3.839	0.000
TRINITY_DN688_c10_g1	0.000	0.000	0.000	0.000	0.000	0.000	0.000	0.000	0.485	8.094
TRINITY_DN688_c1_g3	0.000	1.472	1.911	0.809	0.620	1.141	1.479	1.158	0.593	1.543
TRINITY_DN688_c2_g1	0.000	0.000	0.000	2.316	0.268	0.000	0.000	1.649	0.000	0.000
TRINITY_DN688_c3_g1	0.000	0.000	0.000	0.283	0.000	0.000	1.274	0.000	0.000	0.000
TRINITY_DN689000_c0_g1	0.000	0.000	0.000	0.000	0.456	0.000	0.000	0.000	0.000	0.000
TRINITY_DN689002_c0_g1	0.000	0.000	0.000	0.000	0.000	0.000	0.000	0.000	0.000	0.000
TRINITY_DN689002_c1_g1	0.000	0.000	0.000	0.000	0.000	0.000	0.000	0.000	0.000	0.000
TRINITY_DN689004_c0_g1	0.000	0.000	2.365	0.000	0.000	0.906	0.000	0.000	0.000	0.000
TRINITY_DN689005_c0_g1	0.000	0.000	0.000	0.000	0.000	0.000	0.000	0.000	0.000	0.000
TRINITY_DN689006_c0_g1	0.000	0.000	0.000	0.000	0.000	0.000	0.000	0.000	0.000	0.000
TRINITY_DN689007_c0_g1	0.000	0.000	0.000	0.000	0.000	0.000	0.000	0.000	0.517	0.000
TRINITY_DN68900_c0_g1	0.000	0.000	0.000	0.000	0.000	0.000	0.000	0.000	0.000	0.000
TRINITY_DN68900_c1_g1	0.000	0.000	0.498	0.636	0.279	0.504	0.449	0.000	0.276	0.000
TRINITY_DN68900_c3_g1	0.000	0.000	0.000	0.000	0.000	0.000	0.000	0.000	0.208	0.000
TRINITY_DN68900_c7_g1	0.000	0.000	0.000	0.000	0.000	0.000	0.000	0.000	0.000	0.000
TRINITY_DN689012_c0_g1	0.000	0.211	0.000	0.376	0.232	0.208	0.000	0.291	0.229	0.000
TRINITY_DN689013_c0_g1	0.000	0.000	0.000	0.000	0.000	0.000	0.000	0.000	0.000	0.000
TRINITY_DN689015_c0_g1	0.000	0.000	0.000	0.000	0.311	0.000	0.000	0.000	0.183	0.000
TRINITY_DN689017_c1_g1	0.000	0.000	0.000	0.000	0.000	0.000	0.000	0.000	1.043	0.000
TRINITY_DN689019_c0_g1	0.000	0.000	0.000	0.480	0.501	1.384	0.000	0.000	0.000	0.000
TRINITY_DN68901_c0_g1	0.000	1.616	0.000	0.000	1.944	0.000	0.000	0.000	0.687	0.000
TRINITY_DN68901_c0_g2	0.000	0.000	0.000	0.000	0.000	0.000	1.730	0.000	0.000	0.000
TRINITY_DN689020_c0_g1	0.000	0.000	0.000	0.000	0.000	0.000	0.000	0.000	0.000	0.000
TRINITY_DN689021_c0_g1	0.000	0.000	1.216	0.461	0.707	1.306	0.000	0.864	0.416	0.000
TRINITY_DN689021_c1_g1	0.000	0.000	0.000	0.000	0.000	0.000	0.000	0.000	0.000	0.000
TRINITY_DN689023_c0_g1	0.000	1.278	0.000	0.000	0.000	0.000	0.000	0.000	0.000	0.000
TRINITY_DN689024_c0_g1	0.000	0.000	0.000	0.049	0.050	0.000	0.000	0.000	0.060	0.000
TRINITY_DN689025_c0_g1	0.000	0.000	0.000	0.000	0.422	0.000	0.000	0.000	0.000	0.000
TRINITY_DN689025_c1_g1	10.610	0.000	0.000	0.000	0.000	1.360	0.000	0.000	0.000	0.000
TRINITY_DN689026_c0_g1	0.000	0.000	0.000	0.000	0.000	0.000	0.000	0.000	0.000	9.568
TRINITY_DN689029_c0_g1	0.000	0.416	0.000	0.735	0.152	0.000	0.000	3.064	0.542	0.763
TRINITY_DN68902_c0_g1	0.000	0.000	0.000	0.000	0.000	0.000	0.000	0.000	0.000	0.000
TRINITY_DN68902_c0_g2	0.000	0.733	0.000	0.000	0.000	0.000	0.000	0.000	0.000	0.000
TRINITY_DN68902_c0_g3	0.000	0.000	0.000	0.000	0.000	0.000	0.000	0.000	0.000	0.000
TRINITY_DN68902_c1_g1	0.000	0.000	1.332	0.850	0.000	1.650	0.000	0.000	0.260	0.000
TRINITY_DN689033_c0_g1	0.000	0.000	0.000	2.125	0.000	0.000	0.000	0.000	0.000	0.000
TRINITY_DN689034_c1_g1	0.000	0.000	0.000	0.821	0.866	0.000	0.000	3.185	0.503	0.000
TRINITY_DN689035_c0_g1	0.000	0.000	0.000	0.471	0.000	0.000	0.000	0.000	0.288	0.000
TRINITY_DN689037_c0_g1	0.000	0.000	0.000	0.000	0.000	0.000	0.000	0.000	0.000	0.000
TRINITY_DN689037_c0_g2	0.000	0.000	0.000	0.500	0.512	0.711	0.000	0.000	0.000	0.000
TRINITY_DN689037_c1_g1	0.000	0.000	0.000	0.548	0.000	0.000	0.000	0.000	0.000	0.000
TRINITY_DN689037_c2_g1	0.000	0.000	1.400	0.000	0.000	0.000	0.000	0.000	0.000	0.000
TRINITY_DN689038_c0_g1	0.000	0.000	1.625	0.000	0.451	0.000	0.000	0.000	0.265	0.000
TRINITY_DN68903_c0_g1	0.000	0.000	0.000	0.000	0.000	0.000	0.000	0.000	0.000	0.000
TRINITY_DN689040_c0_g1	0.000	0.000	0.000	0.000	0.000	0.000	0.000	0.000	0.000	0.000
TRINITY_DN689042_c0_g1	0.000	0.000	0.000	0.452	0.000	0.000	0.000	0.000	0.000	0.000
TRINITY_DN689043_c0_g1	0.000	0.000	0.000	0.460	0.000	0.000	0.000	0.000	0.000	0.000
TRINITY_DN689044_c0_g1	0.000	0.000	0.000	0.000	0.000	0.000	0.000	0.000	0.000	0.000
TRINITY_DN689044_c1_g1	0.000	0.000	0.000	0.000	0.000	0.000	0.000	0.000	0.290	0.000
TRINITY_DN689045_c0_g1	0.000	0.000	0.000	0.000	0.177	0.000	0.000	0.000	0.000	0.000
TRINITY_DN689047_c0_g1	0.000	0.000	0.000	0.000	0.000	1.860	0.000	0.000	0.396	0.000
TRINITY_DN689048_c0_g1	0.000	0.000	0.348	0.150	0.000	0.000	0.000	0.000	0.000	0.000
TRINITY_DN689049_c0_g1	0.000	0.000	0.000	0.000	0.000	0.000	0.000	0.000	0.000	0.000
TRINITY_DN689052_c0_g1	0.000	0.374	0.000	0.398	1.082	0.372	2.605	0.000	0.000	0.000
TRINITY_DN689054_c0_g1	0.000	0.000	0.000	0.000	0.197	0.000	0.000	0.000	0.000	0.000
TRINITY_DN689054_c1_g1	0.000	0.000	0.000	0.000	0.000	0.000	0.000	0.000	0.000	0.000
TRINITY_DN689055_c0_g1	0.000	0.000	0.000	0.000	0.000	0.000	0.000	0.000	0.000	0.000
TRINITY_DN689056_c0_g1	0.000	0.000	0.000	0.000	0.000	0.000	0.000	0.000	0.000	0.000
TRINITY_DN689058_c0_g1	0.000	0.000	0.000	0.000	0.636	0.000	2.989	2.327	0.371	0.000
TRINITY_DN689060_c0_g1	0.000	0.000	0.000	0.000	0.000	0.000	0.000	0.000	0.000	0.000
TRINITY_DN689062_c0_g1	0.000	0.000	0.000	0.000	0.000	0.000	0.000	0.000	0.000	0.000
TRINITY_DN689064_c0_g1	0.000	0.000	0.000	1.685	0.000	0.000	0.000	0.000	0.000	0.000
TRINITY_DN689065_c0_g1	0.000	0.000	0.000	0.000	0.000	0.000	0.000	0.000	0.000	0.000
TRINITY_DN689068_c0_g1	0.000	0.000	0.000	0.000	0.000	0.000	0.000	0.000	0.000	0.000
TRINITY_DN68906_c0_g1	0.000	3.385	1.957	2.080	0.635	1.636	2.663	0.000	0.000	2.597
TRINITY_DN68906_c1_g1	0.000	1.077	0.000	0.377	0.000	0.000	0.000	2.848	0.914	0.000
TRINITY_DN68906_c1_g2	0.000	0.000	0.000	0.797	0.000	0.000	0.000	0.000	1.674	0.000
TRINITY_DN68906_c1_g3	0.000	0.000	0.000	0.000	0.000	0.000	0.000	0.000	0.031	0.000
TRINITY_DN689071_c0_g1	0.000	0.000	0.000	0.000	0.000	0.000	0.000	0.000	0.000	0.000
TRINITY_DN689072_c0_g1	0.000	0.000	0.000	0.644	0.000	1.655	0.000	1.090	0.525	0.000
TRINITY_DN689072_c1_g1	0.000	0.000	0.000	0.000	0.000	0.000	0.000	0.000	0.000	0.000
TRINITY_DN689072_c3_g1	0.000	0.000	0.000	0.000	0.000	0.000	0.000	0.000	0.000	0.000
TRINITY_DN689073_c0_g1	0.000	0.000	0.000	0.000	0.000	0.000	0.000	0.000	0.000	0.000
TRINITY_DN689075_c0_g1	0.000	0.000	0.000	0.000	0.000	0.000	0.000	0.000	0.000	0.000
TRINITY_DN689076_c0_g1	0.000	0.000	0.000	0.814	0.000	0.000	0.000	0.000	0.000	0.000
TRINITY_DN689077_c0_g1	0.000	0.000	2.049	0.000	0.000	0.000	0.000	0.000	0.000	0.000
TRINITY_DN68907_c0_g1	0.000	0.000	1.805	1.460	0.497	5.515	2.401	1.716	1.025	7.421
TRINITY_DN689081_c0_g1	0.000	0.992	0.484	0.802	0.181	0.245	0.000	0.340	0.269	1.814
TRINITY_DN689082_c0_g1	0.000	0.000	0.000	0.000	0.000	0.000	0.000	0.000	0.000	0.000
TRINITY_DN689083_c0_g1	0.000	0.000	0.000	0.000	0.228	0.000	0.000	0.000	0.134	0.000
TRINITY_DN689085_c0_g2	0.000	0.000	0.000	0.000	1.726	0.000	0.000	0.000	0.406	0.000
TRINITY_DN689085_c1_g2	0.000	0.000	0.000	0.000	0.000	0.000	0.000	0.000	0.000	0.000
TRINITY_DN689085_c2_g2	0.000	0.000	0.000	0.000	0.000	0.000	0.000	0.000	0.000	0.000
TRINITY_DN689085_c2_g3	0.000	0.000	0.000	0.000	0.000	0.000	0.000	0.000	0.000	0.000
TRINITY_DN689085_c2_g5	0.000	0.000	0.000	0.000	0.000	0.000	0.000	0.000	0.000	0.000
TRINITY_DN689085_c2_g6	0.000	0.000	0.000	0.000	0.000	0.000	0.000	0.000	0.441	0.000
TRINITY_DN689086_c0_g1	0.000	0.000	0.000	0.000	0.000	0.000	0.000	0.000	0.000	0.000
TRINITY_DN689089_c0_g1	0.000	0.000	0.000	0.000	0.000	1.000	1.714	0.000	0.531	0.000
TRINITY_DN68908_c0_g1	0.000	6.030	2.167	0.403	1.350	3.733	0.857	0.655	0.315	0.000
TRINITY_DN689090_c0_g1	0.000	0.000	0.000	0.000	0.000	0.000	0.000	0.000	0.000	0.000
TRINITY_DN689097_c0_g1	0.000	0.000	0.000	0.000	0.000	0.000	0.000	0.000	0.000	0.000
TRINITY_DN689098_c0_g1	0.000	0.000	0.000	0.000	0.561	0.000	0.000	0.000	0.656	0.000
TRINITY_DN689099_c0_g1	0.000	0.000	0.233	0.353	0.130	0.000	0.000	0.000	0.000	1.294
TRINITY_DN68909_c0_g2	0.000	0.000	0.000	0.000	0.000	1.032	0.000	0.000	0.000	0.000
TRINITY_DN68909_c0_g3	0.000	0.000	0.000	0.000	0.000	0.000	0.000	0.000	0.000	0.000
TRINITY_DN6890_c0_g1	135.822	189.368	93.556	139.244	200.689	73.790	145.809	210.449	117.137	64.783
TRINITY_DN6890_c1_g1	0.000	0.000	0.000	0.000	0.000	0.000	0.000	1.540	1.238	0.000
TRINITY_DN689101_c0_g1	0.000	0.000	0.000	0.456	1.166	0.646	0.000	0.000	0.000	0.000
TRINITY_DN689102_c0_g1	0.000	0.000	0.000	0.000	0.000	0.000	0.000	0.000	0.105	0.000
TRINITY_DN689103_c0_g1	0.000	0.000	2.406	0.000	0.000	0.000	0.000	0.000	0.195	0.000
TRINITY_DN689104_c0_g1	0.000	0.000	0.000	0.760	0.000	0.000	0.000	0.000	0.000	0.000
TRINITY_DN689106_c0_g1	0.000	0.000	0.000	0.000	0.000	0.000	0.000	0.000	0.706	0.000
TRINITY_DN68910_c0_g1	0.000	0.000	4.835	1.038	2.750	0.000	0.000	0.000	0.116	0.000
TRINITY_DN68910_c2_g1	0.000	0.000	0.000	0.000	0.000	0.000	0.000	0.000	0.000	0.000
TRINITY_DN68910_c5_g3	0.000	0.000	0.000	0.000	0.000	0.000	0.000	0.000	2.174	0.000
TRINITY_DN68910_c5_g4	0.000	3.142	0.000	0.000	0.000	0.000	0.000	2.097	0.670	0.000
TRINITY_DN68910_c5_g5	0.000	1.697	2.592	0.601	2.457	2.261	0.000	0.000	0.603	0.000
TRINITY_DN689110_c1_g1	0.000	0.000	0.000	0.000	0.000	0.888	0.000	0.598	0.000	0.000
TRINITY_DN689110_c2_g1	0.000	0.000	0.000	0.000	0.000	0.000	0.000	0.000	0.000	0.000
TRINITY_DN689111_c0_g1	0.000	0.000	0.406	0.111	1.412	0.617	0.548	0.000	0.157	0.000
TRINITY_DN689115_c0_g1	0.000	0.000	0.000	0.000	1.342	0.000	0.000	0.000	0.000	0.000
TRINITY_DN689116_c0_g1	0.000	0.000	0.000	0.319	0.000	0.000	0.000	0.000	0.000	0.000
TRINITY_DN689118_c0_g1	0.000	0.000	0.000	0.000	0.117	0.319	0.000	0.000	0.139	0.000
TRINITY_DN689119_c0_g1	0.000	0.000	0.000	0.402	0.000	0.000	0.000	0.000	0.304	0.000
TRINITY_DN689119_c1_g1	0.000	0.000	0.000	0.000	0.822	0.000	0.000	0.000	0.000	0.000
TRINITY_DN68911_c0_g1	0.000	0.000	0.000	0.000	0.000	0.000	0.000	0.000	0.269	0.000
TRINITY_DN68911_c0_g2	0.000	0.000	0.000	1.108	0.000	0.000	0.000	0.000	0.448	0.000
TRINITY_DN689121_c0_g1	0.000	0.923	0.000	0.000	0.000	0.000	0.000	0.000	0.000	0.000
TRINITY_DN689122_c0_g1	0.000	0.000	0.000	0.000	0.000	0.000	0.000	0.000	0.000	0.000
TRINITY_DN689123_c0_g1	0.000	0.969	0.879	0.274	0.000	2.235	0.000	0.000	0.503	0.000
TRINITY_DN689123_c0_g2	0.000	0.000	0.000	0.311	0.452	0.000	0.726	0.000	0.261	3.788
TRINITY_DN689123_c0_g3	0.000	0.000	0.893	0.098	0.100	1.086	0.965	0.000	0.453	0.000
TRINITY_DN689124_c0_g1	0.000	0.000	0.000	0.551	0.000	0.000	0.000	0.000	0.000	0.000
TRINITY_DN689125_c0_g1	0.000	0.000	0.976	0.000	0.000	0.000	0.000	0.000	0.000	0.000
TRINITY_DN689127_c0_g1	0.000	0.986	0.000	0.000	1.071	0.000	0.000	0.000	0.000	0.000
TRINITY_DN689128_c0_g1	0.000	0.000	0.000	0.000	0.000	0.000	0.000	0.000	0.000	0.000
TRINITY_DN689129_c0_g1	0.000	1.005	0.000	0.000	0.000	0.000	0.000	1.328	0.000	0.000
TRINITY_DN68912_c0_g1	0.000	0.577	0.000	0.513	0.000	0.000	0.507	0.000	0.000	0.000
TRINITY_DN68912_c1_g1	0.000	0.000	0.838	0.800	0.000	0.000	0.000	0.000	0.000	0.000
TRINITY_DN689130_c1_g1	0.000	0.000	0.000	0.000	0.000	0.000	0.000	0.000	0.000	0.000
TRINITY_DN689131_c0_g1	0.000	0.000	0.000	0.000	0.000	0.000	0.000	0.000	0.410	0.000
TRINITY_DN689132_c0_g1	0.000	0.000	0.000	0.000	0.000	0.000	0.000	0.000	0.035	0.000
TRINITY_DN689135_c1_g1	0.000	2.292	0.000	0.000	0.000	0.000	0.000	0.000	0.000	0.000
TRINITY_DN689135_c2_g1	0.000	0.000	0.000	0.000	0.000	0.000	0.000	0.000	0.000	0.000
TRINITY_DN689136_c0_g1	0.000	0.000	0.000	0.000	0.887	0.000	0.000	0.000	0.000	0.000
TRINITY_DN689137_c0_g1	0.000	0.000	0.000	0.000	0.000	0.000	0.000	0.000	0.000	0.000
TRINITY_DN689138_c0_g1	0.000	0.000	0.000	0.000	0.547	0.000	0.000	0.000	1.280	0.000
TRINITY_DN689139_c0_g1	0.000	0.000	0.000	0.000	0.000	0.000	0.000	0.000	0.000	0.000
TRINITY_DN68913_c0_g1	0.000	0.000	1.195	0.000	0.446	0.606	0.000	0.000	0.066	1.113
TRINITY_DN689140_c0_g1	0.000	0.000	0.000	0.000	0.216	0.000	0.000	0.000	0.149	0.000
TRINITY_DN689142_c0_g1	0.000	0.000	0.000	0.000	0.000	0.000	0.000	0.000	0.000	0.000
TRINITY_DN689143_c0_g1	0.000	0.000	0.000	0.000	0.000	0.000	0.000	0.000	0.000	0.000
TRINITY_DN689144_c0_g1	0.000	0.000	0.000	0.000	0.000	0.000	0.000	0.000	0.000	0.000
TRINITY_DN689146_c0_g1	0.000	1.186	0.000	0.420	0.000	0.000	0.000	0.000	0.000	0.000
TRINITY_DN689147_c0_g1	0.000	0.000	0.000	0.000	0.000	0.000	0.000	0.000	0.000	0.000
TRINITY_DN689147_c2_g1	0.000	0.000	0.000	0.000	0.000	0.000	0.000	0.000	0.000	0.000
TRINITY_DN689147_c3_g1	0.000	0.000	0.000	0.000	0.284	0.000	0.000	0.000	0.168	0.000
TRINITY_DN689147_c4_g1	0.000	0.000	0.000	0.000	3.220	0.000	0.000	0.000	0.377	0.000
TRINITY_DN689147_c5_g1	0.000	0.000	1.024	0.000	0.000	0.000	0.000	0.000	0.000	0.000
TRINITY_DN689148_c0_g1	0.000	3.396	0.000	0.000	0.000	0.000	0.000	0.000	0.000	0.000
TRINITY_DN689149_c0_g1	0.000	0.000	0.000	0.000	2.271	0.000	0.000	2.082	0.332	0.000
TRINITY_DN68914_c0_g1	0.000	0.000	0.000	0.000	0.000	0.000	0.000	0.000	0.000	0.000
TRINITY_DN68914_c0_g2	0.000	0.000	0.000	0.404	0.407	0.000	0.000	0.000	0.248	0.000
TRINITY_DN68914_c1_g1	0.000	3.204	0.000	0.000	0.000	0.000	0.000	2.135	0.000	3.842
TRINITY_DN68914_c5_g1	0.000	0.000	0.527	0.144	0.000	0.000	0.000	0.000	0.087	0.000
TRINITY_DN68914_c6_g1	9.534	0.000	0.000	0.000	0.000	0.000	0.000	1.619	0.000	0.000
TRINITY_DN68914_c8_g1	0.000	0.000	0.000	0.000	0.000	0.000	0.000	0.000	0.000	0.000
TRINITY_DN689151_c0_g1	0.000	0.000	0.000	0.000	0.000	0.000	0.000	0.000	0.000	0.000
TRINITY_DN689151_c0_g2	0.000	0.000	0.000	0.000	0.902	0.000	0.000	0.000	0.000	0.000
TRINITY_DN689152_c1_g1	0.000	0.000	0.000	0.000	0.000	0.000	0.000	0.000	0.000	0.000
TRINITY_DN689153_c1_g1	0.000	0.000	0.000	0.424	0.000	0.000	0.000	0.000	0.000	0.000
TRINITY_DN689158_c0_g1	0.000	0.000	0.611	0.000	0.000	0.000	0.000	0.000	0.000	0.000
TRINITY_DN68915_c0_g1	0.000	0.000	0.000	0.536	0.000	0.000	0.000	0.000	0.000	0.000
TRINITY_DN68915_c0_g2	0.000	0.000	0.000	0.000	0.000	0.000	0.000	0.000	0.000	0.000
TRINITY_DN68915_c2_g1	0.000	0.000	3.374	0.000	0.000	0.000	0.000	1.716	0.275	0.000
TRINITY_DN68915_c2_g2	0.000	0.000	0.000	1.591	0.837	0.000	0.000	0.000	0.485	0.000
TRINITY_DN689160_c1_g1	0.000	0.000	1.557	0.836	0.000	2.860	0.000	0.000	0.512	0.000
TRINITY_DN689163_c0_g1	4.723	0.000	0.000	1.088	0.256	0.000	1.075	0.817	0.393	0.000
TRINITY_DN689164_c0_g1	0.000	0.000	0.000	0.000	0.242	0.000	0.000	0.000	0.000	0.000
TRINITY_DN689164_c0_g2	0.000	0.000	0.000	0.461	0.000	0.000	0.000	0.710	0.168	0.000
TRINITY_DN689164_c1_g1	0.000	1.704	0.000	0.000	0.000	0.000	0.000	0.000	0.000	0.000
TRINITY_DN689165_c0_g1	0.000	2.515	0.000	0.000	0.000	0.000	0.000	0.000	0.000	9.007
TRINITY_DN689173_c0_g1	0.000	0.214	0.139	0.000	0.468	1.687	0.752	0.000	0.000	0.000
TRINITY_DN689175_c0_g1	0.000	0.000	0.000	0.000	0.686	0.000	0.000	0.000	0.000	0.000
TRINITY_DN689176_c0_g1	0.000	0.000	0.000	0.722	0.000	0.000	0.000	0.000	0.000	0.000
TRINITY_DN689177_c0_g1	0.000	0.000	0.000	0.393	0.000	0.000	0.000	0.000	0.237	0.000
TRINITY_DN68917_c0_g1	0.000	1.386	1.787	0.245	0.000	0.000	0.000	0.000	0.000	0.000
TRINITY_DN68917_c0_g2	0.000	0.000	0.000	0.200	0.000	0.000	0.000	0.521	0.318	0.000
TRINITY_DN68917_c0_g3	3.061	0.791	0.000	0.000	0.144	0.000	0.641	0.000	0.574	0.000
TRINITY_DN689180_c0_g1	0.000	0.000	1.440	0.000	0.000	0.000	0.000	1.454	0.233	0.000
TRINITY_DN689184_c0_g1	0.000	0.000	0.477	0.432	0.427	0.000	0.323	0.000	0.399	0.000
TRINITY_DN689184_c1_g1	0.000	0.000	0.609	0.328	0.133	1.056	0.000	0.000	0.216	0.000
TRINITY_DN689185_c0_g1	0.000	0.000	0.000	0.000	0.000	0.000	0.000	0.000	0.000	0.000
TRINITY_DN689185_c1_g1	0.000	0.000	0.000	0.000	0.000	0.000	0.000	0.000	0.000	0.000
TRINITY_DN689186_c0_g1	0.000	0.000	0.000	0.000	0.000	0.000	0.000	0.000	0.000	0.000
TRINITY_DN689188_c0_g1	0.000	0.000	0.000	0.000	1.040	0.000	0.000	0.000	0.000	5.095
TRINITY_DN68918_c0_g1	0.000	0.000	0.000	1.008	0.000	0.000	0.000	0.000	0.000	0.000
TRINITY_DN68918_c2_g1	0.000	0.000	0.000	0.000	0.000	1.256	0.000	0.000	0.000	0.000
TRINITY_DN68918_c3_g1	0.000	0.000	0.000	0.000	0.000	0.000	0.000	0.000	0.000	0.000
TRINITY_DN689191_c0_g1	0.000	0.000	0.000	0.000	0.000	0.000	0.000	0.000	0.572	0.000
TRINITY_DN689195_c0_g1	0.000	0.000	0.000	3.128	0.000	0.000	0.000	0.000	0.952	0.000
TRINITY_DN689196_c0_g1	0.000	0.000	5.483	0.736	1.544	0.000	0.000	0.000	0.000	0.000
TRINITY_DN689198_c0_g1	0.000	0.000	0.000	1.033	0.000	0.000	2.559	0.000	0.000	0.000
TRINITY_DN6891_c0_g1	0.000	3.515	0.662	0.000	0.526	3.591	0.000	0.000	0.339	0.000
TRINITY_DN6891_c1_g1	0.000	1.910	0.051	0.211	0.743	0.290	0.000	0.061	0.779	0.770
TRINITY_DN6891_c1_g2	0.000	0.000	0.000	0.000	0.808	0.000	0.000	2.153	0.000	0.000
TRINITY_DN6891_c1_g3	0.000	0.000	0.309	0.000	0.000	0.000	0.000	0.000	0.000	1.706
TRINITY_DN6891_c1_g4	0.000	0.000	0.000	0.000	0.000	2.193	1.928	0.000	0.313	0.000
TRINITY_DN6891_c1_g6	0.000	0.000	0.000	0.409	2.122	2.413	0.000	4.647	0.667	4.196
TRINITY_DN6891_c2_g1	7.828	0.000	0.663	1.915	0.731	0.000	0.000	0.000	0.429	0.000
TRINITY_DN6891_c3_g1	0.000	0.000	2.527	1.827	0.441	0.000	2.099	0.000	0.809	0.000
TRINITY_DN6891_c4_g1	1.321	5.910	4.301	3.651	5.762	5.737	6.378	4.480	6.760	5.602
TRINITY_DN689200_c0_g1	0.000	0.000	0.000	0.730	0.000	0.000	0.000	0.000	0.000	0.000
TRINITY_DN689201_c0_g1	0.000	0.000	0.000	0.089	0.273	0.000	0.000	0.000	0.000	0.000
TRINITY_DN689204_c0_g1	0.000	0.000	0.000	0.000	0.550	0.000	0.000	0.000	0.322	0.000
TRINITY_DN689204_c2_g1	0.000	0.000	0.000	0.000	3.677	0.000	0.000	3.398	0.000	0.000
TRINITY_DN689204_c3_g1	0.000	0.000	0.000	0.000	0.000	0.000	0.000	0.000	0.000	0.000
TRINITY_DN689206_c0_g1	0.000	0.000	2.256	0.000	0.000	0.000	0.000	0.000	0.000	0.000
TRINITY_DN689207_c0_g1	0.000	0.000	0.000	0.000	0.478	0.000	0.000	0.000	0.000	0.000
TRINITY_DN689207_c0_g2	0.000	0.000	0.000	0.000	0.662	0.000	0.000	0.000	0.000	0.000
TRINITY_DN689207_c0_g3	0.000	0.000	0.000	0.000	0.000	0.000	0.000	0.000	0.000	0.000
TRINITY_DN68920_c0_g1	0.000	0.000	0.000	0.000	0.000	0.000	0.000	0.000	0.000	0.000
TRINITY_DN68920_c1_g1	0.000	0.000	0.000	0.000	0.000	0.000	0.000	0.000	0.000	0.000
TRINITY_DN689211_c0_g1	0.000	0.000	1.348	0.000	4.558	0.000	0.000	0.000	0.888	0.000
TRINITY_DN689212_c1_g1	0.000	0.000	0.000	0.000	0.000	0.000	7.344	0.000	0.841	0.000
TRINITY_DN689212_c3_g1	0.000	0.000	0.000	0.000	0.667	0.000	0.000	0.000	0.000	0.000
TRINITY_DN689213_c0_g1	0.000	0.000	0.000	0.000	0.827	5.731	0.000	0.000	0.000	0.000
TRINITY_DN689214_c0_g1	0.000	0.999	0.000	0.355	0.000	0.000	0.000	0.667	0.534	0.000
TRINITY_DN689215_c0_g1	0.000	0.000	0.000	0.000	0.000	0.000	0.000	0.000	0.000	0.000
TRINITY_DN689216_c0_g1	0.000	0.000	0.000	0.119	0.000	0.000	0.000	0.000	0.000	0.000
TRINITY_DN689217_c0_g1	0.000	0.000	0.615	0.000	0.000	0.000	0.000	0.000	0.000	0.000
TRINITY_DN689217_c1_g1	0.000	0.000	0.000	0.000	0.000	0.000	0.000	0.000	0.000	0.000
TRINITY_DN689219_c0_g1	0.000	0.000	0.000	2.686	0.000	0.000	0.000	0.000	0.000	0.000
TRINITY_DN68921_c0_g1	0.000	0.000	1.228	0.455	4.041	0.000	0.000	2.543	0.953	0.000
TRINITY_DN68921_c1_g1	0.000	0.000	0.000	0.000	0.000	0.000	0.000	0.000	0.000	0.000
TRINITY_DN689221_c0_g1	0.000	0.000	0.000	0.177	0.000	0.000	0.000	0.000	0.000	0.000
TRINITY_DN689222_c0_g1	0.000	0.000	0.000	0.000	0.000	0.000	0.000	0.000	0.000	0.000
TRINITY_DN689223_c0_g1	3.242	0.000	0.773	0.668	0.000	0.000	2.537	0.000	0.000	0.000
TRINITY_DN689225_c0_g1	0.000	0.000	0.508	0.547	0.000	0.000	0.000	0.000	0.000	0.000
TRINITY_DN689230_c1_g1	0.000	0.000	0.000	0.000	0.000	0.000	0.000	0.000	0.000	0.000
TRINITY_DN689230_c1_g2	0.000	0.000	0.000	0.000	0.000	0.000	0.000	0.000	0.000	0.000
TRINITY_DN689230_c2_g1	0.000	0.000	0.000	0.000	0.000	0.000	0.000	0.000	0.000	0.000
TRINITY_DN689230_c5_g1	0.000	0.000	0.000	0.000	0.000	0.000	0.000	0.000	0.546	0.000
TRINITY_DN689230_c8_g1	0.000	0.000	0.000	0.000	0.000	0.000	0.000	0.000	0.000	0.000
TRINITY_DN689231_c0_g1	0.000	0.000	0.000	0.000	0.000	0.000	0.000	0.000	0.000	0.000
TRINITY_DN689233_c0_g1	0.000	0.000	0.000	0.000	0.000	0.000	0.000	0.000	0.231	0.000
TRINITY_DN689235_c0_g1	0.000	0.000	0.598	0.153	0.000	1.367	0.000	0.000	0.000	0.000
TRINITY_DN689238_c0_g1	0.000	0.000	0.000	0.000	0.000	0.000	0.000	0.922	0.768	0.000
TRINITY_DN68923_c0_g2	0.000	0.000	0.000	0.000	0.000	0.000	0.000	0.000	0.000	0.000
TRINITY_DN68923_c3_g1	0.000	0.000	0.000	0.000	0.000	0.000	0.000	0.000	0.641	0.000
TRINITY_DN68923_c4_g1	0.000	1.483	0.903	0.715	1.185	0.428	0.000	0.733	0.668	0.000
TRINITY_DN68923_c7_g1	0.000	0.000	0.000	0.620	0.000	0.000	0.000	0.000	0.000	0.000
TRINITY_DN68923_c8_g1	0.000	0.000	0.000	0.000	0.000	0.000	0.000	0.000	0.399	0.000
TRINITY_DN68923_c9_g1	0.000	0.000	0.000	0.000	0.462	0.000	0.000	0.000	0.136	0.000
TRINITY_DN689240_c0_g1	0.000	0.309	0.000	0.000	0.338	0.000	0.000	0.842	0.200	0.000
TRINITY_DN689240_c1_g1	0.000	0.000	0.000	0.000	0.000	0.000	0.000	0.000	0.000	0.000
TRINITY_DN689241_c0_g1	0.000	0.000	0.000	0.000	0.000	0.000	0.000	0.000	0.000	0.000
TRINITY_DN689243_c0_g1	0.000	0.000	0.000	0.000	0.000	0.000	0.000	0.000	0.224	0.000
TRINITY_DN689244_c0_g1	0.000	0.000	0.000	0.000	0.000	0.000	0.000	2.507	0.000	6.669
TRINITY_DN689245_c0_g1	0.000	0.000	0.000	0.000	0.439	0.000	0.000	0.000	0.000	0.000
TRINITY_DN689246_c0_g1	0.000	0.000	0.000	0.000	0.000	0.000	0.000	0.000	0.000	0.000
TRINITY_DN689247_c0_g1	0.000	0.000	0.000	0.131	0.000	0.000	0.000	0.000	0.000	0.000
TRINITY_DN689248_c0_g1	0.000	0.000	0.000	0.279	0.000	0.000	0.000	0.000	0.129	0.000
TRINITY_DN689248_c1_g1	0.000	0.000	0.000	0.642	2.918	0.000	0.000	0.000	0.000	0.000
TRINITY_DN689249_c0_g1	0.000	0.000	0.000	0.000	0.000	0.000	0.000	0.000	0.000	0.000
TRINITY_DN68924_c0_g1	0.000	0.601	0.000	0.253	0.259	0.595	0.000	0.000	0.390	1.094
TRINITY_DN68924_c10_g1	0.000	0.000	0.000	0.000	0.150	1.234	0.000	0.000	0.000	1.494
TRINITY_DN68924_c1_g1	0.000	0.245	0.000	0.000	0.007	0.370	0.165	0.000	0.188	0.348
TRINITY_DN68924_c2_g1	0.000	0.000	0.000	0.000	0.000	0.000	0.000	0.000	0.000	0.000
TRINITY_DN68924_c4_g1	0.000	0.000	0.000	0.000	0.000	0.000	0.000	0.000	0.000	0.000
TRINITY_DN68924_c7_g1	0.000	0.000	0.000	0.000	2.834	0.000	0.000	0.000	0.000	0.000
TRINITY_DN68924_c8_g1	0.000	1.204	0.000	0.000	0.872	0.000	0.000	0.000	0.000	0.000
TRINITY_DN68924_c9_g1	0.000	0.000	0.000	0.000	0.000	0.000	0.000	0.000	0.000	0.000
TRINITY_DN689251_c0_g1	0.000	0.254	0.904	0.226	0.223	0.125	0.447	0.177	0.275	0.469
TRINITY_DN689257_c0_g1	0.000	0.000	0.307	0.000	0.340	0.000	0.000	0.000	0.101	0.000
TRINITY_DN689258_c0_g1	0.000	0.000	0.000	0.000	0.000	0.000	0.000	0.000	0.000	0.000
TRINITY_DN689259_c0_g1	0.000	0.000	0.000	0.810	0.276	0.000	0.000	0.000	0.000	0.000
TRINITY_DN689260_c0_g1	0.000	0.000	0.000	0.000	0.000	0.000	0.000	0.000	0.000	0.000
TRINITY_DN689261_c0_g1	0.000	0.844	0.328	0.782	0.371	0.166	0.297	0.000	0.257	0.622
TRINITY_DN689262_c1_g1	0.000	0.000	0.000	0.000	0.000	0.000	0.000	0.000	0.000	0.000
TRINITY_DN689263_c0_g1	0.000	0.000	0.000	0.000	0.000	0.000	0.000	0.000	0.000	0.000
TRINITY_DN689265_c0_g1	0.000	0.000	0.666	0.264	0.000	0.000	2.603	0.000	0.215	0.000
TRINITY_DN689266_c0_g1	0.000	0.000	0.000	0.000	0.000	1.186	1.037	0.000	0.000	0.000
TRINITY_DN689269_c0_g1	0.000	0.000	0.000	0.000	2.763	0.000	0.000	0.000	0.000	0.000
TRINITY_DN68926_c1_g1	0.000	0.000	2.334	0.000	0.000	0.000	0.000	0.000	0.189	0.000
TRINITY_DN68926_c2_g1	0.000	0.000	0.000	0.000	0.000	0.000	0.000	0.000	0.000	0.000
TRINITY_DN68926_c3_g1	0.000	0.000	1.439	0.000	0.000	0.000	0.000	0.000	0.000	0.000
TRINITY_DN68926_c4_g1	0.000	0.000	0.000	0.000	0.080	0.216	0.000	0.000	0.048	0.000
TRINITY_DN689270_c0_g1	0.000	0.000	0.000	0.000	0.000	0.000	0.000	0.000	0.000	0.000
TRINITY_DN689271_c0_g1	0.000	0.000	0.000	0.000	1.067	0.000	0.000	0.000	0.000	0.000
TRINITY_DN689272_c0_g1	0.000	0.000	0.000	0.000	0.000	0.000	0.000	0.000	0.000	0.000
TRINITY_DN689277_c0_g1	0.000	0.000	0.000	0.000	0.000	0.000	0.000	0.000	0.000	0.000
TRINITY_DN689279_c0_g1	0.000	0.000	0.000	0.000	0.000	0.000	0.000	0.000	0.000	0.000
TRINITY_DN689281_c1_g1	0.000	0.000	0.000	0.000	0.294	0.000	0.000	0.000	0.000	0.000
TRINITY_DN689283_c0_g1	0.000	0.000	0.000	0.000	0.534	0.000	0.000	0.000	0.000	0.000
TRINITY_DN689284_c0_g1	0.000	0.000	0.000	0.523	0.547	0.000	0.000	0.000	0.320	0.000
TRINITY_DN689285_c0_g1	0.000	0.000	0.000	0.000	0.000	0.000	0.000	0.000	0.196	6.656
TRINITY_DN68928_c0_g1	0.000	0.000	2.622	0.000	0.000	1.262	0.000	0.000	0.000	0.000
TRINITY_DN68928_c0_g2	0.000	0.000	0.000	0.000	0.000	0.000	0.000	0.000	0.973	0.000
TRINITY_DN68928_c1_g1	0.000	0.000	0.000	0.600	0.307	0.278	0.000	0.767	0.061	0.000
TRINITY_DN68928_c2_g1	0.000	0.000	0.000	0.068	0.000	0.000	0.000	0.000	0.292	0.000
TRINITY_DN689290_c0_g1	0.000	0.000	0.000	0.000	0.441	0.000	0.000	0.000	0.000	0.000
TRINITY_DN689292_c0_g1	0.000	0.000	0.000	0.000	0.187	0.168	0.000	0.000	0.000	0.000
TRINITY_DN689297_c0_g1	0.000	0.000	0.000	0.000	1.414	0.000	0.000	0.000	0.414	0.000
TRINITY_DN68929_c0_g1	0.000	0.000	0.000	0.813	0.859	0.000	0.000	0.000	0.000	0.000
TRINITY_DN68929_c1_g1	0.000	0.000	0.000	0.000	0.000	0.000	0.000	0.000	0.000	0.000
TRINITY_DN68929_c6_g1	0.000	0.000	0.000	0.000	0.656	0.000	0.000	0.000	0.769	0.000
TRINITY_DN6892_c0_g1	0.000	0.000	0.000	0.000	0.000	0.000	0.000	0.000	0.000	0.000
TRINITY_DN6892_c0_g3	0.000	2.228	2.037	3.168	1.453	1.776	3.130	0.598	2.388	1.608
TRINITY_DN689300_c0_g1	0.000	0.563	0.609	0.134	0.069	0.370	0.000	0.000	0.204	0.000
TRINITY_DN689301_c0_g1	0.000	0.000	0.000	0.000	0.000	0.000	4.137	0.000	0.000	0.000
TRINITY_DN689304_c1_g1	0.000	0.000	0.000	0.000	0.000	0.000	0.000	0.000	0.000	0.000
TRINITY_DN689305_c1_g1	0.000	0.000	0.000	0.281	0.695	0.000	0.000	0.000	0.000	0.000
TRINITY_DN689306_c0_g1	0.000	0.000	0.000	0.000	0.000	3.617	0.000	0.000	0.000	0.000
TRINITY_DN689307_c0_g1	0.000	0.000	0.615	0.336	0.114	1.246	0.000	0.000	0.136	0.000
TRINITY_DN689308_c0_g1	9.483	1.217	8.749	2.545	4.410	2.445	2.099	3.220	3.619	13.063
TRINITY_DN689309_c0_g1	0.000	0.000	0.000	0.000	0.000	0.000	0.000	0.000	0.000	0.000
TRINITY_DN689309_c1_g1	0.000	0.000	0.000	0.000	0.000	0.000	0.000	0.000	0.000	0.000
TRINITY_DN68930_c0_g1	0.000	0.000	0.702	0.000	0.389	0.000	0.000	0.000	0.115	0.000
TRINITY_DN689310_c0_g1	0.000	0.000	0.000	0.000	0.000	0.000	0.000	0.000	0.000	0.000
TRINITY_DN689312_c0_g1	0.000	2.209	0.000	1.534	0.000	0.000	0.000	0.000	0.753	0.000
TRINITY_DN689313_c0_g1	0.000	0.000	0.000	0.000	0.000	0.000	0.000	0.000	0.012	0.000
TRINITY_DN689314_c0_g1	0.000	0.000	0.000	0.000	0.000	0.000	0.000	0.000	0.000	0.000
TRINITY_DN689315_c0_g1	0.000	0.000	1.417	0.000	0.000	0.000	0.000	0.000	0.000	0.000
TRINITY_DN689318_c0_g1	0.000	0.000	0.000	0.000	0.000	0.000	0.000	0.000	0.000	0.000
TRINITY_DN689319_c0_g1	0.000	1.453	0.000	0.052	0.000	0.000	0.426	0.000	0.303	0.000
TRINITY_DN68931_c0_g1	0.000	0.000	0.000	0.000	0.518	0.000	0.449	0.000	0.000	0.000
TRINITY_DN68931_c0_g2	0.000	0.000	0.563	0.000	0.874	0.000	0.000	0.000	0.061	0.000
TRINITY_DN689320_c0_g1	0.000	0.000	0.000	0.000	0.100	0.000	0.000	0.000	0.000	0.000
TRINITY_DN689320_c0_g2	0.000	0.000	0.000	0.000	0.000	0.889	0.000	0.000	0.000	0.000
TRINITY_DN689320_c0_g3	0.000	0.000	0.000	0.000	0.000	0.000	0.000	0.000	0.000	0.000
TRINITY_DN689320_c0_g4	0.000	0.000	0.000	0.494	0.000	0.000	0.000	0.000	0.000	0.000
TRINITY_DN689320_c2_g1	0.000	0.000	0.335	0.183	0.188	0.764	0.000	0.000	0.335	0.000
TRINITY_DN689320_c2_g2	0.000	1.131	0.370	0.000	0.205	0.000	0.000	0.000	0.000	0.000
TRINITY_DN689320_c4_g1	0.000	0.000	0.000	0.000	0.000	0.000	0.000	0.000	1.555	0.000
TRINITY_DN689320_c5_g1	0.000	0.000	0.000	0.000	0.000	0.000	0.000	0.000	0.000	0.000
TRINITY_DN689320_c6_g1	0.000	0.000	1.773	0.000	0.000	1.812	0.000	0.000	0.383	0.000
TRINITY_DN689320_c8_g1	0.000	0.000	0.000	0.000	0.000	0.000	0.000	0.000	0.000	0.000
TRINITY_DN689322_c0_g1	0.000	0.000	0.000	0.000	0.000	0.000	0.000	0.000	0.580	0.000
TRINITY_DN689324_c0_g1	0.000	0.771	1.012	0.272	1.957	0.000	2.685	0.000	0.164	0.000
TRINITY_DN689326_c0_g1	0.000	0.000	0.000	0.000	0.000	0.000	0.000	0.000	0.000	0.000
TRINITY_DN689327_c0_g1	0.000	1.676	1.097	0.000	0.202	0.558	1.953	0.000	0.119	0.000
TRINITY_DN689328_c0_g1	0.000	0.295	0.000	0.105	0.108	0.877	0.000	0.000	0.255	0.000
TRINITY_DN68932_c0_g1	0.000	0.000	0.000	0.000	0.547	1.507	0.000	0.000	0.000	0.000
TRINITY_DN689335_c0_g1	0.000	0.000	0.000	0.000	0.000	0.000	0.000	0.000	0.000	0.000
TRINITY_DN689336_c1_g1	0.000	2.679	0.000	0.000	0.000	0.000	0.000	0.000	0.578	0.000
TRINITY_DN689337_c0_g1	0.000	0.000	0.000	0.000	0.000	0.000	0.000	0.000	0.000	0.000
TRINITY_DN689338_c0_g1	0.000	0.000	0.000	0.000	0.000	1.166	0.000	0.000	0.246	0.000
TRINITY_DN689339_c0_g1	0.000	0.000	0.645	0.000	0.000	0.685	0.000	0.000	0.000	0.000
TRINITY_DN68933_c1_g1	0.000	0.000	0.000	0.000	0.000	0.000	0.000	2.960	0.000	0.000
TRINITY_DN689340_c0_g1	0.000	0.979	1.279	0.174	0.000	0.488	0.857	0.000	0.209	0.000
TRINITY_DN689341_c0_g1	0.000	0.000	0.000	0.224	0.000	0.000	0.000	0.000	0.000	0.000
TRINITY_DN689345_c0_g1	0.000	0.000	0.000	0.373	0.000	0.000	0.000	0.000	0.000	0.000
TRINITY_DN689345_c1_g1	0.000	2.778	0.000	0.000	0.000	0.000	0.000	0.000	0.000	0.000
TRINITY_DN689345_c3_g1	0.000	0.000	0.000	0.000	0.000	0.000	0.000	1.285	0.207	0.000
TRINITY_DN689346_c1_g1	0.000	0.000	0.000	0.000	0.000	0.000	0.000	0.000	0.541	0.000
TRINITY_DN689348_c0_g1	0.000	0.000	0.000	0.000	0.000	0.000	0.000	0.000	0.000	0.000
TRINITY_DN68934_c0_g1	0.000	0.000	4.912	3.298	4.146	0.000	0.000	2.543	1.215	0.000
TRINITY_DN68934_c0_g2	0.000	0.000	0.000	2.860	0.000	0.000	0.000	0.000	1.888	0.000
TRINITY_DN68934_c1_g1	0.000	0.000	0.000	0.000	0.000	0.000	0.000	0.000	0.000	0.000
TRINITY_DN68934_c2_g2	0.000	5.284	1.338	0.000	1.591	0.000	0.000	3.496	0.000	0.000
TRINITY_DN689352_c0_g1	0.000	0.000	0.000	0.000	0.000	0.000	3.335	0.000	0.417	0.000
TRINITY_DN689354_c0_g1	0.000	0.000	0.000	0.000	0.000	0.000	0.000	0.000	0.000	0.000
TRINITY_DN689355_c0_g1	0.000	1.586	0.000	0.280	0.000	0.000	2.760	0.000	0.843	0.000
TRINITY_DN689355_c0_g4	0.000	3.282	0.000	1.529	0.794	1.100	1.889	0.000	0.929	0.000
TRINITY_DN689355_c3_g1	0.000	0.000	0.000	0.000	0.000	0.000	0.000	0.000	0.000	0.000
TRINITY_DN689356_c0_g1	0.000	0.348	0.000	0.372	0.000	0.691	0.000	0.000	0.207	0.000
TRINITY_DN689359_c0_g1	0.000	0.000	0.000	0.466	1.460	0.000	0.000	0.000	0.000	0.000
TRINITY_DN68935_c0_g1	0.000	0.000	0.663	0.000	0.097	0.000	0.000	0.000	0.000	0.000
TRINITY_DN68935_c0_g2	0.000	0.000	0.000	0.000	0.000	0.000	0.000	0.000	0.158	0.000
TRINITY_DN68935_c0_g3	0.000	0.000	0.000	0.615	0.000	0.000	0.000	0.000	0.000	0.000
TRINITY_DN689363_c0_g1	0.000	0.000	0.000	0.000	0.000	0.000	0.000	0.000	0.199	0.000
TRINITY_DN689365_c0_g1	0.000	0.000	0.000	0.000	0.000	0.000	0.000	0.000	0.000	0.000
TRINITY_DN689366_c0_g1	0.000	0.000	0.000	0.000	0.000	0.000	0.000	0.000	0.000	0.000
TRINITY_DN689367_c0_g1	0.000	0.000	1.121	0.000	1.673	0.000	0.000	0.000	0.000	0.000
TRINITY_DN689368_c0_g1	0.000	0.000	0.000	0.000	0.000	0.000	0.000	0.000	0.390	0.000
TRINITY_DN68936_c0_g1	0.000	0.000	0.616	0.000	0.000	0.000	0.000	0.000	0.274	0.000
TRINITY_DN68936_c0_g2	1.932	3.151	2.643	2.133	3.612	3.091	3.132	2.264	1.996	3.907
TRINITY_DN68936_c13_g1	0.000	0.000	0.000	0.000	0.000	0.000	0.000	0.000	0.000	0.000
TRINITY_DN68936_c1_g1	0.000	0.000	0.000	0.431	0.000	0.000	0.000	0.000	0.096	0.000
TRINITY_DN68936_c2_g1	0.000	0.000	1.471	0.000	0.000	0.000	0.000	0.000	0.716	0.000
TRINITY_DN68936_c4_g1	0.000	0.000	0.000	0.000	0.000	0.000	0.000	0.000	0.000	0.000
TRINITY_DN68936_c8_g1	0.000	0.738	0.840	0.394	0.307	0.000	0.000	1.013	0.786	1.347
TRINITY_DN68936_c9_g1	0.000	4.030	0.000	0.853	1.454	0.000	2.807	1.068	1.886	0.000
TRINITY_DN689370_c0_g1	0.000	0.000	0.000	0.000	0.000	0.000	0.000	0.000	0.000	0.000
TRINITY_DN689372_c0_g1	0.000	1.453	0.000	0.000	0.000	0.000	0.000	0.000	0.000	0.000
TRINITY_DN689373_c0_g1	0.000	0.000	0.000	0.371	0.769	0.000	0.000	0.000	0.225	0.000
TRINITY_DN689374_c0_g1	0.000	0.000	0.000	0.000	0.644	0.000	0.000	0.000	0.506	2.132
TRINITY_DN689376_c0_g1	0.000	0.000	0.000	0.784	0.000	0.000	0.000	0.000	0.000	0.000
TRINITY_DN689377_c0_g1	0.000	0.000	0.000	0.000	1.470	0.000	0.000	1.341	0.000	0.000
TRINITY_DN689378_c0_g1	0.000	0.000	0.000	0.000	0.000	0.000	0.000	0.000	0.000	0.000
TRINITY_DN689378_c0_g2	0.000	0.000	0.000	0.000	0.000	0.000	0.000	0.000	0.000	0.000
TRINITY_DN689378_c0_g3	0.000	0.000	0.593	0.161	0.164	0.904	0.000	0.000	0.000	0.000
TRINITY_DN689380_c0_g1	0.000	0.000	0.000	0.000	0.000	0.000	0.000	0.000	0.000	0.000
TRINITY_DN689382_c0_g1	0.000	0.000	0.000	0.891	0.000	0.000	0.000	0.000	0.000	0.000
TRINITY_DN689382_c1_g1	0.000	0.000	0.000	0.784	0.000	0.000	0.000	0.000	0.908	0.000
TRINITY_DN689388_c0_g1	0.000	0.000	0.000	0.736	0.000	0.000	0.000	0.000	0.000	0.000
TRINITY_DN68938_c0_g1	0.000	0.000	0.000	0.000	0.000	0.000	0.000	0.000	0.000	0.000
TRINITY_DN68938_c1_g1	0.000	0.000	0.000	0.000	0.000	0.000	0.000	0.000	0.000	0.000
TRINITY_DN68938_c2_g1	0.000	0.000	0.000	0.000	0.451	0.000	0.000	0.000	0.000	0.000
TRINITY_DN689391_c0_g1	0.000	0.000	0.000	0.000	0.000	0.000	0.000	0.000	0.000	0.000
TRINITY_DN689394_c0_g1	0.000	0.000	2.384	0.000	0.000	0.000	0.000	0.000	0.000	0.000
TRINITY_DN689395_c0_g1	0.000	0.000	1.439	0.000	0.000	0.000	0.000	0.000	0.000	0.000
TRINITY_DN689396_c0_g1	0.000	0.000	0.000	0.000	0.456	0.000	0.000	0.564	0.090	0.000
TRINITY_DN689397_c0_g1	0.000	0.000	0.000	0.427	0.135	0.403	0.324	0.000	0.360	0.000
TRINITY_DN689397_c0_g2	0.000	0.000	0.798	0.000	0.000	0.811	0.716	0.000	0.000	0.000
TRINITY_DN689397_c1_g1	0.000	0.000	0.000	0.000	0.000	0.000	0.000	1.695	0.000	0.000
TRINITY_DN689398_c0_g1	0.000	1.018	0.000	0.077	0.157	0.212	0.757	0.000	0.467	0.000
TRINITY_DN689399_c0_g1	0.000	0.000	0.000	0.261	0.000	0.000	0.000	0.000	0.844	2.663
TRINITY_DN68939_c0_g1	0.000	0.000	0.000	0.000	0.000	0.000	0.000	0.000	0.000	0.000
TRINITY_DN68939_c0_g2	0.000	0.000	0.000	0.000	0.000	0.000	0.000	0.000	0.000	0.000
TRINITY_DN6893_c0_g1	0.000	0.000	0.000	0.741	0.000	0.000	0.000	0.000	0.454	0.000
TRINITY_DN689400_c0_g1	0.000	0.000	0.000	0.000	0.000	0.000	0.000	0.000	0.000	0.000
TRINITY_DN689400_c0_g2	0.000	0.000	0.000	0.000	0.000	0.000	0.000	0.000	0.000	0.000
TRINITY_DN689401_c0_g1	0.000	1.258	0.476	0.352	0.369	0.465	0.475	1.666	0.370	0.352
TRINITY_DN689404_c0_g1	0.000	0.000	0.000	0.000	0.000	0.000	0.000	0.000	0.000	2.313
TRINITY_DN689405_c0_g1	0.000	0.000	0.000	1.600	0.000	1.534	0.000	4.085	0.000	0.000
TRINITY_DN689405_c1_g1	0.000	0.000	0.000	0.000	0.000	0.000	0.000	0.000	0.000	0.000
TRINITY_DN689406_c0_g1	0.000	0.637	0.000	0.450	0.460	0.000	0.000	0.000	0.135	0.000
TRINITY_DN689406_c1_g1	0.000	0.000	0.000	0.000	0.000	0.000	0.000	0.000	0.000	0.000
TRINITY_DN68940_c0_g1	0.000	0.000	0.000	0.000	0.000	0.000	1.439	1.095	0.878	0.000
TRINITY_DN68940_c2_g1	0.000	5.580	0.000	0.000	0.432	0.000	0.000	0.000	0.000	0.000
TRINITY_DN689410_c0_g1	0.000	0.221	0.143	0.079	0.161	0.000	0.000	0.607	0.240	0.810
TRINITY_DN689413_c0_g1	0.000	2.778	0.906	0.483	0.000	0.000	0.000	0.000	2.364	4.944
TRINITY_DN689415_c0_g1	0.000	0.000	0.000	0.371	0.000	2.135	0.000	0.000	0.225	0.000
TRINITY_DN689416_c0_g1	0.000	0.000	0.438	0.000	0.000	0.000	0.000	0.456	0.208	0.000
TRINITY_DN689419_c0_g1	0.000	0.000	0.000	0.000	0.000	0.000	4.147	0.000	0.511	0.000
TRINITY_DN68941_c0_g1	0.000	0.000	0.000	0.000	0.000	0.000	0.000	0.000	0.294	0.000
TRINITY_DN689422_c0_g1	0.000	0.000	0.000	0.000	0.622	0.000	5.857	0.000	0.363	0.000
TRINITY_DN689423_c0_g1	0.000	0.000	0.000	0.000	0.000	0.000	0.000	0.000	0.000	0.000
TRINITY_DN689424_c0_g1	0.000	3.571	1.558	0.415	0.000	0.000	0.000	0.000	0.000	0.000
TRINITY_DN689425_c0_g1	0.000	0.000	0.000	0.106	0.000	0.000	0.525	0.407	0.129	0.000
TRINITY_DN689425_c1_g1	0.000	0.000	0.000	0.000	0.000	0.000	0.000	0.000	0.084	0.000
TRINITY_DN689426_c0_g1	0.000	0.000	0.000	0.274	0.000	0.000	0.000	0.000	0.165	0.000
TRINITY_DN689428_c0_g1	0.000	0.000	0.000	0.000	0.000	0.000	0.000	0.000	0.741	0.000
TRINITY_DN689429_c0_g1	0.000	0.000	0.000	0.000	0.000	0.000	0.000	0.000	0.000	0.000
TRINITY_DN68942_c0_g1	0.000	0.000	0.000	0.000	3.548	2.428	0.000	0.000	1.550	0.000
TRINITY_DN68942_c0_g2	0.000	0.932	0.000	0.238	0.000	0.000	0.000	0.000	0.000	0.000
TRINITY_DN68942_c0_g3	0.000	0.000	0.000	0.194	0.198	0.546	0.000	0.000	0.117	0.000
TRINITY_DN68942_c4_g2	0.000	0.000	0.000	0.000	0.000	0.000	0.000	2.124	0.678	0.000
TRINITY_DN689430_c0_g1	0.000	0.000	0.000	0.294	0.000	0.000	0.000	0.000	0.000	0.000
TRINITY_DN689431_c0_g1	0.000	0.000	0.000	0.746	0.000	0.000	0.000	0.000	0.226	3.828
TRINITY_DN689431_c2_g1	0.000	0.000	0.000	0.000	0.000	0.000	0.000	0.000	0.322	0.000
TRINITY_DN689433_c0_g1	0.000	0.000	0.000	0.000	0.000	0.000	0.000	0.000	0.000	0.000
TRINITY_DN689435_c0_g1	0.000	0.000	0.000	0.000	0.000	0.000	0.000	0.000	0.000	0.000
TRINITY_DN689439_c0_g1	0.000	0.329	0.960	0.996	0.301	0.162	0.000	0.000	0.503	0.000
TRINITY_DN68943_c0_g1	0.000	1.964	0.607	0.784	0.850	1.175	0.000	0.000	1.336	0.000
TRINITY_DN68943_c2_g1	0.000	0.000	0.000	0.000	0.000	0.000	0.000	0.000	0.301	0.000
TRINITY_DN68943_c3_g1	0.000	0.000	0.000	0.000	0.000	0.000	0.000	0.000	0.000	0.000
TRINITY_DN68943_c4_g1	0.000	0.000	0.000	0.000	0.981	0.000	4.557	0.000	1.144	0.000
TRINITY_DN68943_c6_g1	0.000	0.000	0.000	0.629	0.000	0.000	0.000	0.000	0.000	0.000
TRINITY_DN689441_c1_g1	0.000	0.000	0.000	0.000	0.054	0.000	0.000	0.000	0.000	0.000
TRINITY_DN689442_c0_g1	0.000	0.000	0.000	0.000	0.000	4.236	0.000	0.000	0.000	0.000
TRINITY_DN689443_c0_g1	0.000	0.000	0.000	0.256	0.000	0.000	0.000	0.000	0.000	0.000
TRINITY_DN689444_c0_g1	0.000	0.000	0.000	0.000	0.542	0.000	0.000	0.000	0.000	0.000
TRINITY_DN689444_c1_g1	0.000	0.000	0.000	0.000	0.408	0.000	0.986	0.000	0.120	0.000
TRINITY_DN689445_c0_g1	0.000	0.472	0.000	0.659	0.181	0.000	0.493	0.000	0.149	1.021
TRINITY_DN689446_c0_g1	0.000	0.000	0.000	0.000	0.000	0.000	0.000	0.000	0.000	0.000
TRINITY_DN689447_c0_g1	0.000	0.000	0.000	0.000	0.000	0.000	0.000	0.000	0.223	0.000
TRINITY_DN689448_c0_g1	0.000	0.000	0.000	0.000	0.000	0.000	0.000	0.000	0.000	0.000
TRINITY_DN68944_c0_g1	0.000	0.000	0.000	0.000	0.248	0.000	0.000	0.000	0.000	0.000
TRINITY_DN689450_c0_g1	0.000	0.000	0.000	0.000	0.000	0.000	0.000	0.000	0.000	0.000
TRINITY_DN689455_c0_g1	0.000	0.000	0.337	0.242	0.000	0.341	0.304	0.478	0.263	0.637
TRINITY_DN68945_c0_g1	0.000	0.000	0.000	0.000	0.199	0.000	0.000	0.000	0.117	0.000
TRINITY_DN68945_c0_g2	0.000	0.129	0.503	0.277	0.332	0.255	0.000	0.000	0.028	0.000
TRINITY_DN68945_c0_g3	0.000	0.000	0.000	0.000	0.000	0.000	0.000	0.000	0.000	0.000
TRINITY_DN68945_c0_g4	0.000	0.000	0.000	0.000	0.000	0.000	0.000	3.569	0.000	0.000
TRINITY_DN68945_c0_g6	0.000	0.000	0.000	0.000	0.000	0.000	0.000	0.000	0.000	0.000
TRINITY_DN689464_c0_g1	0.000	0.000	0.000	0.000	0.000	0.000	0.000	0.000	0.192	0.000
TRINITY_DN689466_c0_g1	0.000	0.000	0.000	0.000	0.760	0.000	0.000	0.000	0.000	0.000
TRINITY_DN689467_c0_g1	0.000	0.898	0.000	0.000	0.000	0.000	1.563	0.000	0.191	0.000
TRINITY_DN689467_c1_g1	0.000	0.000	0.000	0.000	0.000	0.000	0.000	0.000	0.000	0.000
TRINITY_DN689469_c0_g1	0.000	0.000	0.000	0.000	1.114	0.000	0.000	0.000	0.000	0.000
TRINITY_DN68946_c0_g1	0.000	2.594	0.548	0.684	0.552	0.820	0.513	0.000	0.130	0.799
TRINITY_DN689471_c0_g1	0.000	0.000	0.000	0.000	0.000	0.000	0.000	0.000	0.000	0.000
TRINITY_DN689473_c0_g1	0.000	0.000	0.000	0.000	0.626	1.722	0.000	0.000	0.000	0.000
TRINITY_DN689474_c0_g1	0.000	0.000	0.000	0.000	0.000	0.000	0.000	0.000	0.000	0.000
TRINITY_DN68947_c0_g1	0.000	0.000	1.931	0.000	3.501	0.000	0.000	0.000	0.530	0.000
TRINITY_DN68947_c0_g3	0.000	0.000	0.000	0.752	0.947	0.000	0.000	2.311	0.280	0.000
TRINITY_DN689481_c0_g1	0.000	0.000	0.000	0.000	0.000	0.000	0.000	0.000	0.214	0.000
TRINITY_DN689482_c0_g1	0.000	0.000	0.000	0.650	0.000	0.000	0.000	0.000	0.399	0.000
TRINITY_DN689487_c0_g1	0.000	0.000	0.000	0.000	0.000	0.000	0.000	0.000	0.000	0.000
TRINITY_DN689488_c0_g1	0.000	0.449	1.073	0.161	0.240	0.000	0.000	0.000	0.284	0.000
TRINITY_DN689488_c0_g2	0.000	2.023	0.000	0.270	0.448	0.000	0.000	0.000	0.000	0.000
TRINITY_DN689489_c0_g1	0.000	0.000	0.000	0.000	0.000	0.000	0.000	0.000	0.000	0.000
TRINITY_DN689490_c0_g1	0.000	0.000	0.000	0.000	0.564	0.000	0.000	0.000	0.866	0.000
TRINITY_DN689491_c0_g1	0.000	0.000	0.000	0.000	0.000	0.000	0.000	0.000	0.000	0.000
TRINITY_DN689493_c0_g2	0.000	0.000	0.000	0.000	0.000	0.000	0.000	0.000	0.000	0.000
TRINITY_DN689494_c0_g1	0.000	0.000	0.000	0.000	0.000	0.000	0.000	2.417	0.384	0.000
TRINITY_DN689495_c0_g1	0.000	0.000	0.000	0.000	0.000	0.000	0.000	0.000	0.000	0.000
TRINITY_DN689496_c0_g1	0.000	0.000	0.000	0.000	0.000	0.000	0.000	0.000	0.240	0.000
TRINITY_DN689497_c0_g1	0.000	0.000	0.000	0.000	0.000	0.000	0.000	0.000	0.000	0.000
TRINITY_DN689499_c0_g1	0.000	0.000	0.000	0.000	0.000	0.000	0.000	0.000	0.000	0.000
TRINITY_DN68949_c0_g1	0.000	0.000	0.000	0.000	0.544	0.000	0.000	0.000	0.000	0.000
TRINITY_DN68949_c10_g1	0.000	0.000	0.000	0.000	1.235	0.000	0.000	0.000	0.360	0.000
TRINITY_DN68949_c11_g1	0.000	0.000	0.000	0.000	0.000	0.000	0.000	0.000	0.000	0.000
TRINITY_DN68949_c12_g1	0.000	0.000	0.000	0.000	0.000	0.000	0.000	0.000	0.567	0.000
TRINITY_DN68949_c1_g1	0.000	1.158	4.115	0.637	0.000	2.117	6.078	0.000	2.461	6.469
TRINITY_DN68949_c2_g1	0.000	0.000	0.000	0.000	0.000	0.000	3.361	0.000	0.000	0.000
TRINITY_DN68949_c3_g1	0.000	0.000	0.000	0.000	0.000	0.000	0.000	0.000	0.000	0.000
TRINITY_DN68949_c4_g1	0.000	0.000	0.000	0.000	0.483	0.000	0.000	0.000	0.142	0.000
TRINITY_DN68949_c6_g1	0.000	0.000	0.000	0.000	0.568	0.790	0.000	1.042	0.167	0.000
TRINITY_DN68949_c9_g1	0.000	0.000	0.000	0.000	0.000	0.000	0.000	0.000	0.150	0.000
TRINITY_DN6894_c0_g1	14.945	3.692	2.183	2.163	3.316	1.974	15.204	0.000	1.313	4.809
TRINITY_DN6894_c0_g2	7.747	1.887	0.000	0.000	0.000	0.000	2.160	0.000	0.000	0.000
TRINITY_DN689502_c0_g1	0.000	0.000	0.000	0.000	0.000	0.000	3.586	0.000	0.000	0.000
TRINITY_DN689503_c0_g1	0.000	0.000	0.000	0.000	0.000	0.000	0.000	0.000	0.000	0.000
TRINITY_DN689505_c0_g1	0.000	0.000	0.000	0.000	0.000	0.495	0.000	0.000	0.212	0.000
TRINITY_DN689506_c1_g1	0.000	0.000	0.000	0.000	0.000	0.000	0.000	0.000	0.000	0.000
TRINITY_DN689507_c0_g1	0.000	0.405	0.000	0.000	0.000	0.403	0.000	0.000	0.000	0.000
TRINITY_DN68950_c2_g2	0.000	0.000	0.000	0.491	0.000	0.000	0.000	0.000	0.000	0.000
TRINITY_DN689511_c0_g1	0.000	0.000	0.000	0.000	0.000	0.000	0.000	0.000	0.000	0.000
TRINITY_DN689512_c0_g1	0.000	0.000	0.314	0.000	0.000	0.000	0.000	0.000	0.000	0.000
TRINITY_DN689513_c0_g1	0.000	0.000	0.000	0.000	0.000	0.000	0.000	0.000	0.000	0.000
TRINITY_DN689513_c0_g2	0.000	1.763	0.000	0.000	0.000	0.000	0.000	0.000	0.000	0.000
TRINITY_DN689516_c0_g1	0.000	0.000	0.000	0.000	0.000	1.633	0.000	2.154	0.000	0.000
TRINITY_DN689518_c0_g1	0.000	0.000	0.190	0.000	0.000	0.000	0.000	0.000	0.151	0.000
TRINITY_DN689519_c0_g1	0.000	0.000	3.003	0.000	0.000	0.000	0.000	0.000	0.000	0.000
TRINITY_DN689521_c0_g1	0.000	0.000	0.808	0.000	0.897	0.000	0.000	0.000	0.526	0.000
TRINITY_DN689522_c0_g1	0.000	0.000	0.000	1.282	0.000	0.000	0.000	0.000	0.000	0.000
TRINITY_DN689522_c2_g1	0.000	0.000	0.000	0.836	0.000	7.219	0.000	0.000	0.000	0.000
TRINITY_DN689523_c0_g1	0.000	0.000	0.000	0.000	0.000	0.000	0.000	0.000	0.176	0.000
TRINITY_DN689524_c0_g1	0.000	2.662	0.000	0.000	0.243	0.000	1.163	0.000	0.709	0.000
TRINITY_DN689527_c0_g1	0.000	0.000	0.000	0.474	0.000	0.000	0.000	0.000	0.428	0.000
TRINITY_DN68952_c1_g1	0.000	1.777	4.447	3.273	4.682	1.873	3.721	2.892	2.631	4.889
TRINITY_DN68952_c2_g1	0.000	0.000	1.219	0.000	0.335	0.000	0.000	0.000	0.000	0.000
TRINITY_DN68952_c3_g1	0.000	1.676	0.366	0.000	0.502	0.000	0.000	0.000	0.238	2.009
TRINITY_DN689531_c0_g1	0.000	0.000	0.000	0.000	0.724	0.000	0.000	0.000	0.153	1.286
TRINITY_DN689533_c0_g1	0.000	0.000	0.380	0.205	0.000	0.000	0.000	0.000	0.247	0.000
TRINITY_DN689535_c0_g1	0.000	0.000	0.000	0.000	0.000	0.000	0.000	0.000	0.000	0.000
TRINITY_DN689539_c0_g1	0.000	0.000	0.000	0.000	0.000	0.885	0.000	1.165	0.375	0.000
TRINITY_DN68953_c0_g1	0.000	0.000	0.000	0.000	0.000	0.000	0.000	0.000	0.000	0.000
TRINITY_DN68953_c0_g2	0.000	0.000	0.254	0.277	0.000	0.000	0.000	0.526	0.084	0.000
TRINITY_DN68953_c1_g1	0.000	0.000	0.000	0.000	0.000	0.000	0.000	0.000	0.000	0.000
TRINITY_DN68953_c2_g1	0.000	0.000	0.000	0.000	0.000	0.000	0.000	0.000	0.000	0.000
TRINITY_DN689541_c0_g1	0.000	0.000	0.000	0.000	0.000	0.000	0.000	0.000	0.000	0.000
TRINITY_DN689543_c0_g1	0.000	0.000	0.000	0.000	0.000	0.000	0.000	0.000	0.415	0.000
TRINITY_DN689544_c0_g1	0.000	0.000	1.210	0.000	0.000	0.000	0.000	0.000	0.399	0.000
TRINITY_DN689549_c0_g1	0.000	0.000	0.135	0.000	0.146	0.328	0.572	0.508	0.368	0.000
TRINITY_DN689549_c0_g2	2.132	1.090	0.220	0.291	0.053	3.582	0.000	0.237	0.095	3.267
TRINITY_DN68954_c0_g2	0.000	0.000	0.000	0.000	0.000	0.000	0.000	0.000	0.000	0.000
TRINITY_DN68954_c2_g1	0.000	0.000	0.000	1.055	0.344	0.000	0.000	0.000	0.000	0.000
TRINITY_DN68954_c3_g1	0.000	0.000	0.000	0.000	0.000	0.000	0.000	0.000	0.000	0.000
TRINITY_DN689550_c0_g1	0.000	0.000	0.190	0.000	0.106	0.000	0.000	0.000	0.252	0.000
TRINITY_DN689550_c2_g1	0.000	0.000	0.000	0.000	0.000	0.000	0.000	0.000	0.000	0.000
TRINITY_DN689551_c0_g1	0.000	0.000	0.000	0.000	0.000	0.000	0.000	0.000	0.000	0.000
TRINITY_DN689552_c0_g1	0.000	3.892	0.000	0.000	0.000	0.000	0.000	0.000	0.414	0.000
TRINITY_DN689552_c1_g1	0.000	0.000	0.000	0.000	0.000	4.055	0.000	0.000	0.000	0.000
TRINITY_DN689555_c0_g1	0.000	0.000	0.000	0.879	0.000	0.000	4.530	0.000	3.454	0.000
TRINITY_DN689555_c1_g1	0.000	0.000	0.000	0.000	0.000	0.000	0.000	0.000	0.000	16.188
TRINITY_DN689556_c1_g1	0.000	0.759	0.000	0.000	0.000	0.000	0.000	0.000	0.000	0.000
TRINITY_DN689557_c0_g1	0.000	0.000	0.000	0.000	0.618	1.697	0.000	0.000	0.360	0.000
TRINITY_DN689558_c0_g1	0.000	0.000	2.766	1.190	0.000	0.000	0.000	0.000	0.000	0.000
TRINITY_DN68955_c0_g1	0.000	0.000	0.000	0.000	0.000	0.000	0.000	0.000	0.000	3.155
TRINITY_DN689561_c0_g1	0.000	0.000	0.000	0.000	0.000	0.000	0.000	0.000	0.000	0.000
TRINITY_DN689561_c1_g1	0.000	0.000	0.000	0.000	0.000	0.000	0.000	0.000	0.000	0.000
TRINITY_DN689563_c0_g1	0.000	10.615	0.000	0.000	0.000	0.000	0.000	0.000	0.000	0.000
TRINITY_DN689567_c0_g1	0.000	0.000	0.219	0.000	0.116	0.000	0.000	0.000	0.278	0.623
TRINITY_DN689567_c1_g1	0.000	0.000	0.000	0.000	0.000	1.236	0.000	0.000	0.000	0.000
TRINITY_DN689568_c0_g1	0.000	0.000	0.000	0.000	0.710	0.000	0.518	0.000	0.190	0.000
TRINITY_DN68956_c0_g1	0.000	0.000	0.000	0.000	0.000	0.000	0.000	0.000	0.000	0.000
TRINITY_DN68956_c0_g2	0.000	0.000	0.000	0.000	0.000	0.000	0.000	0.000	0.704	0.000
TRINITY_DN68956_c12_g1	0.000	1.165	0.000	0.407	0.000	0.000	0.000	0.000	0.000	0.000
TRINITY_DN68956_c1_g1	0.000	9.436	0.000	2.619	6.860	5.034	6.440	5.052	3.218	0.000
TRINITY_DN68956_c1_g3	0.000	0.000	1.627	0.220	0.000	0.000	0.000	0.000	0.000	0.000
TRINITY_DN68956_c2_g1	0.000	0.000	0.306	0.000	0.312	0.749	0.000	0.347	0.000	1.849
TRINITY_DN68956_c2_g2	0.000	0.000	0.352	0.701	0.366	0.000	0.462	0.000	0.343	0.000
TRINITY_DN68956_c5_g1	0.000	0.000	0.000	0.539	0.733	0.000	0.886	0.676	0.324	0.000
TRINITY_DN68956_c6_g1	0.000	0.241	0.000	0.000	0.151	0.000	0.000	0.000	0.157	0.000
TRINITY_DN68956_c7_g1	0.000	0.000	0.000	0.000	0.000	0.471	1.228	0.000	0.101	0.000
TRINITY_DN68956_c8_g1	0.000	0.000	0.000	0.000	0.000	4.297	0.000	0.000	0.000	0.000
TRINITY_DN68956_c9_g1	0.000	0.000	0.000	0.000	0.000	0.000	0.000	0.000	0.000	0.000
TRINITY_DN689570_c1_g1	0.000	0.000	0.000	0.000	0.000	0.000	0.000	0.000	0.000	0.000
TRINITY_DN689576_c0_g1	0.000	0.000	0.000	0.000	0.000	0.000	0.000	0.000	0.000	0.000
TRINITY_DN689576_c1_g1	0.000	0.000	0.000	0.000	0.000	0.000	0.000	0.000	0.000	0.000
TRINITY_DN689577_c0_g1	0.000	0.000	0.000	0.000	0.000	5.328	0.000	0.000	0.000	0.000
TRINITY_DN689578_c0_g1	0.000	0.000	0.000	0.000	0.000	0.000	0.000	0.000	0.000	0.000
TRINITY_DN689579_c0_g1	0.000	0.000	1.717	0.000	0.000	0.000	0.000	0.000	0.567	0.000
TRINITY_DN689579_c1_g1	0.000	0.000	0.000	0.000	0.000	0.000	0.000	0.000	0.000	0.000
TRINITY_DN68957_c0_g2	0.000	0.000	0.000	0.000	0.000	0.000	0.000	0.000	0.000	0.000
TRINITY_DN68957_c0_g3	0.000	0.000	0.000	0.000	0.000	0.000	0.000	0.000	0.000	0.000
TRINITY_DN68957_c0_g4	0.000	0.000	1.383	0.558	0.000	1.192	0.000	0.000	0.000	0.000
TRINITY_DN68957_c14_g1	0.000	0.000	0.000	0.000	0.000	0.000	0.000	0.000	0.000	0.000
TRINITY_DN68957_c1_g1	0.000	0.000	0.000	0.888	0.000	0.000	0.000	0.000	0.546	0.000
TRINITY_DN689581_c1_g1	0.000	0.000	0.000	0.000	0.713	0.000	0.000	0.000	0.000	0.000
TRINITY_DN689582_c0_g1	0.000	0.000	0.000	0.593	0.000	0.000	0.000	0.000	0.119	0.000
TRINITY_DN689585_c0_g1	0.000	0.000	0.000	0.000	0.000	0.000	1.576	0.000	0.000	0.000
TRINITY_DN689588_c0_g1	0.000	0.000	3.326	0.000	0.785	0.000	0.000	0.000	0.463	0.000
TRINITY_DN689589_c0_g1	0.000	0.000	0.000	0.000	0.000	0.000	0.000	0.000	0.000	0.000
TRINITY_DN68958_c0_g1	0.000	0.000	0.000	0.000	0.000	0.000	0.000	0.000	0.000	0.000
TRINITY_DN68958_c10_g1	0.000	0.000	1.668	0.895	0.000	0.000	0.000	0.000	0.000	0.000
TRINITY_DN68958_c11_g1	0.000	0.000	0.000	0.796	0.000	0.000	0.000	0.000	0.971	0.000
TRINITY_DN68958_c1_g1	0.000	0.000	1.796	0.321	1.648	0.000	2.785	0.000	1.092	0.000
TRINITY_DN68958_c2_g1	0.000	0.000	0.000	0.000	0.000	0.000	0.000	0.000	0.405	0.000
TRINITY_DN68958_c7_g1	8.670	0.000	0.000	0.000	0.000	0.000	0.000	0.000	0.712	0.000
TRINITY_DN68958_c8_g1	0.000	0.000	0.000	0.000	0.448	1.243	0.000	0.000	0.000	0.000
TRINITY_DN689591_c0_g1	0.000	0.000	1.517	0.000	1.718	0.000	0.000	0.000	0.000	0.000
TRINITY_DN689593_c0_g1	0.000	0.000	1.394	0.000	1.362	0.000	0.000	0.000	0.059	0.000
TRINITY_DN689593_c0_g2	0.000	0.000	0.000	0.000	0.385	0.000	0.000	0.000	0.000	3.807
TRINITY_DN689593_c1_g1	0.000	0.000	0.000	0.000	0.286	0.000	0.000	0.000	0.000	0.000
TRINITY_DN689593_c1_g2	0.000	0.000	1.371	0.000	0.000	0.000	0.000	0.000	1.353	0.000
TRINITY_DN689594_c0_g1	0.000	0.000	0.000	0.000	0.000	0.000	0.000	0.000	0.000	0.000
TRINITY_DN689595_c0_g1	0.000	0.000	0.000	0.000	0.712	0.000	2.293	0.000	0.140	0.000
TRINITY_DN689597_c0_g1	0.000	0.000	0.000	0.000	0.000	0.000	0.000	0.000	0.000	0.000
TRINITY_DN689598_c0_g1	0.000	0.000	0.000	0.000	0.000	0.000	0.000	0.000	0.000	0.000
TRINITY_DN689599_c1_g1	0.000	0.000	0.000	0.000	0.000	0.000	0.000	0.000	0.000	0.000
TRINITY_DN6895_c0_g1	0.000	0.000	0.000	0.000	0.000	0.000	0.000	0.000	0.000	0.000
TRINITY_DN6895_c0_g2	2.162	8.265	6.683	4.921	9.432	7.952	8.011	8.594	7.438	6.255
TRINITY_DN6895_c1_g1	0.000	1.206	2.059	1.486	3.138	2.154	0.773	0.612	0.623	0.813
TRINITY_DN6895_c3_g1	0.000	0.000	0.000	0.000	0.000	0.000	0.000	0.000	0.000	5.758
TRINITY_DN689600_c0_g1	0.000	0.415	0.000	0.442	0.301	0.000	1.455	0.000	0.000	0.000
TRINITY_DN689602_c0_g1	0.000	0.000	0.000	0.000	0.000	0.000	0.000	0.000	0.000	0.000
TRINITY_DN689609_c0_g1	0.000	0.000	6.394	1.715	5.583	4.937	0.000	0.000	3.158	0.000
TRINITY_DN68960_c0_g1	0.000	0.000	0.000	0.000	0.000	0.000	0.000	0.000	0.000	0.000
TRINITY_DN68960_c0_g3	0.000	0.000	1.022	0.309	0.693	0.000	0.688	0.000	0.102	0.000
TRINITY_DN68960_c1_g1	0.000	0.000	0.550	0.000	0.690	0.000	0.992	1.259	0.000	0.000
TRINITY_DN689616_c0_g1	0.000	0.000	0.000	0.000	0.000	0.000	0.000	0.000	0.000	0.000
TRINITY_DN689617_c0_g1	0.000	0.000	0.710	0.000	0.000	0.000	1.871	0.000	0.000	0.000
TRINITY_DN689618_c0_g1	0.000	3.669	0.000	0.380	2.368	0.000	0.000	0.000	0.260	0.000
TRINITY_DN689618_c0_g2	0.000	0.245	0.637	0.000	0.000	0.000	0.000	0.672	0.106	0.000
TRINITY_DN689619_c0_g1	0.000	0.000	0.000	0.000	0.000	0.000	0.000	0.000	0.000	0.000
TRINITY_DN689620_c0_g1	0.000	0.000	0.000	0.000	0.000	1.287	0.000	0.000	0.000	0.000
TRINITY_DN689624_c0_g1	0.000	3.297	0.000	0.000	1.199	0.000	0.000	0.000	0.000	0.000
TRINITY_DN689625_c0_g1	0.000	0.000	0.000	0.000	0.000	0.000	0.000	0.000	0.000	0.000
TRINITY_DN689625_c0_g2	0.000	0.000	1.168	0.000	0.000	0.000	0.000	0.000	0.000	0.000
TRINITY_DN689625_c0_g3	0.000	0.000	0.000	0.000	0.000	0.000	0.000	0.000	0.000	0.000
TRINITY_DN689625_c3_g1	0.000	0.000	0.000	0.399	0.000	0.000	0.000	0.000	0.361	0.000
TRINITY_DN689625_c4_g1	0.000	0.000	1.042	0.000	0.000	0.000	0.000	0.000	0.000	0.000
TRINITY_DN689625_c6_g1	0.000	0.000	0.000	0.000	0.989	0.000	0.000	0.000	0.000	0.000
TRINITY_DN689628_c0_g1	0.000	0.000	0.000	0.000	0.000	0.000	0.000	0.000	0.000	0.000
TRINITY_DN68962_c1_g1	0.000	0.000	0.000	0.000	0.000	0.000	0.000	0.000	0.000	0.000
TRINITY_DN68962_c2_g1	0.000	0.000	0.000	0.000	0.000	0.000	0.000	0.000	0.000	0.000
TRINITY_DN689633_c0_g1	0.000	0.000	0.000	0.000	0.378	0.000	0.000	0.940	0.523	0.000
TRINITY_DN689634_c0_g1	0.000	0.000	0.000	0.260	0.000	0.000	0.000	0.000	0.000	0.000
TRINITY_DN689634_c1_g1	9.483	0.000	0.000	0.000	2.205	0.000	0.000	0.000	0.000	0.000
TRINITY_DN689634_c3_g1	0.000	0.000	0.000	0.000	0.000	0.000	0.000	0.000	0.000	0.000
TRINITY_DN689634_c4_g1	0.000	0.000	0.000	0.000	0.000	0.000	0.000	0.000	0.000	0.000
TRINITY_DN689634_c5_g1	0.000	0.000	0.000	0.000	0.251	0.000	0.000	0.000	0.000	0.000
TRINITY_DN689634_c6_g1	0.000	0.000	0.000	0.000	0.000	0.000	0.000	0.000	0.000	0.000
TRINITY_DN689636_c0_g1	0.000	0.000	0.000	0.000	0.000	0.000	0.000	0.000	0.000	0.000
TRINITY_DN689636_c0_g2	0.000	0.000	0.000	0.000	0.000	0.000	0.000	0.000	0.000	0.000
TRINITY_DN689637_c0_g1	0.000	0.000	0.000	0.000	0.000	0.000	0.000	0.000	0.000	0.000
TRINITY_DN689638_c0_g1	0.000	0.000	0.000	0.000	0.000	0.000	0.000	0.000	0.000	0.000
TRINITY_DN689640_c0_g1	0.000	0.000	0.000	0.000	0.000	0.000	0.000	0.000	0.000	0.000
TRINITY_DN689641_c0_g1	0.000	0.000	0.000	0.713	0.000	0.000	0.000	0.000	0.000	0.000
TRINITY_DN689642_c0_g1	0.000	0.000	0.000	0.000	0.609	0.000	0.000	0.000	0.270	0.000
TRINITY_DN689645_c0_g1	0.000	0.000	0.000	0.000	0.504	0.000	2.389	0.000	0.000	0.000
TRINITY_DN68964_c0_g2	0.000	0.000	0.000	0.000	0.000	0.000	0.000	0.000	0.898	0.000
TRINITY_DN68964_c1_g1	0.000	0.000	0.000	0.000	0.514	0.000	0.000	0.000	0.000	0.000
TRINITY_DN689653_c0_g1	0.000	0.000	0.000	0.000	0.000	3.720	0.000	0.000	0.000	0.000
TRINITY_DN689655_c0_g1	0.000	0.000	0.000	0.000	0.000	0.000	0.000	0.000	0.000	0.000
TRINITY_DN689656_c0_g1	0.000	0.000	0.757	0.409	0.000	0.000	0.000	0.000	0.740	0.000
TRINITY_DN689657_c0_g1	7.163	9.281	18.291	13.391	19.118	21.522	20.957	27.001	10.659	0.000
TRINITY_DN689658_c0_g1	0.000	0.704	0.000	0.000	0.000	0.000	2.316	0.000	0.287	0.000
TRINITY_DN689658_c0_g2	0.000	0.000	0.000	0.000	0.000	0.000	0.000	0.000	0.000	0.000
TRINITY_DN689658_c1_g1	0.000	0.000	0.000	0.000	0.000	0.000	0.000	0.000	0.000	0.000
TRINITY_DN689659_c0_g1	0.000	1.869	0.244	0.000	0.814	0.000	0.000	0.000	0.482	0.000
TRINITY_DN68965_c0_g1	0.000	1.317	5.507	1.384	3.318	0.719	0.000	1.013	0.458	0.000
TRINITY_DN68965_c0_g2	0.000	0.000	0.000	0.000	0.000	0.000	0.000	0.000	0.000	0.000
TRINITY_DN68965_c0_g3	0.000	0.000	0.000	0.000	0.000	0.000	0.000	0.000	0.000	0.000
TRINITY_DN68965_c11_g1	0.000	0.000	0.000	0.000	0.000	0.000	1.958	0.000	0.115	0.000
TRINITY_DN68965_c12_g1	0.000	0.000	0.000	0.000	0.000	0.000	0.000	0.000	0.000	0.000
TRINITY_DN68965_c13_g1	0.000	0.000	0.787	0.000	1.308	0.000	0.000	0.000	0.000	0.000
TRINITY_DN68965_c2_g1	0.000	0.000	0.000	0.000	0.399	0.000	0.000	0.000	0.000	0.000
TRINITY_DN68965_c3_g2	0.000	0.000	0.000	0.000	2.851	3.913	0.000	0.000	0.000	0.000
TRINITY_DN68965_c4_g1	0.000	0.000	0.000	0.000	0.000	0.000	0.000	0.000	0.000	0.000
TRINITY_DN689661_c0_g1	0.000	0.000	0.000	0.000	0.000	0.000	0.000	0.000	0.000	0.000
TRINITY_DN689662_c0_g1	0.000	0.000	0.000	0.000	0.000	0.000	0.000	0.000	0.000	0.000
TRINITY_DN689663_c0_g1	0.000	0.000	0.000	0.000	0.000	0.000	0.000	0.000	0.000	0.000
TRINITY_DN689664_c0_g1	0.000	0.000	0.000	0.520	0.000	0.000	0.000	0.000	0.000	0.000
TRINITY_DN689665_c0_g1	0.000	0.000	0.000	0.000	0.000	0.000	0.000	0.000	0.000	0.000
TRINITY_DN689666_c0_g1	0.000	0.000	0.000	0.000	0.000	0.000	0.000	0.000	0.000	0.000
TRINITY_DN689667_c0_g1	0.000	0.000	0.000	0.000	0.000	0.000	0.000	0.000	0.000	0.000
TRINITY_DN689669_c0_g1	0.000	0.000	3.383	0.000	0.000	0.000	0.000	0.000	0.000	0.000
TRINITY_DN689669_c1_g1	14.498	0.000	0.000	0.000	0.000	0.000	0.000	0.000	0.774	0.000
TRINITY_DN68966_c0_g1	0.000	0.000	0.000	0.607	0.754	0.000	0.000	0.000	0.000	0.000
TRINITY_DN689670_c0_g1	0.000	0.000	0.000	0.000	0.000	1.276	0.000	0.000	0.992	0.000
TRINITY_DN689674_c0_g1	0.000	0.000	0.000	0.000	0.000	0.000	0.000	0.000	0.405	0.000
TRINITY_DN689674_c0_g3	0.000	0.000	0.000	0.000	0.973	0.000	0.000	0.000	0.000	0.000
TRINITY_DN689674_c1_g1	0.000	0.000	0.000	0.000	0.000	0.000	0.000	0.000	0.000	0.000
TRINITY_DN689676_c0_g1	0.000	0.000	1.335	0.719	0.753	0.000	0.000	0.000	0.000	0.000
TRINITY_DN689678_c0_g1	0.000	0.000	0.000	0.612	0.000	0.000	0.000	0.000	0.000	0.000
TRINITY_DN689682_c0_g1	0.000	1.089	0.000	0.000	0.000	0.000	0.000	0.000	0.482	0.000
TRINITY_DN689683_c1_g1	0.000	0.000	0.000	0.857	0.902	0.000	0.000	0.000	0.000	0.000
TRINITY_DN689685_c0_g1	0.000	0.000	0.000	0.000	0.000	0.000	0.000	0.000	1.083	0.000
TRINITY_DN68968_c0_g1	3.301	5.196	3.287	3.016	4.079	3.483	4.391	3.725	2.930	3.389
TRINITY_DN68968_c0_g2	0.000	0.000	0.000	0.000	0.000	0.000	0.000	0.000	0.128	0.000
TRINITY_DN68968_c1_g1	0.000	0.000	1.200	0.188	0.096	0.261	0.000	0.000	0.228	0.963
TRINITY_DN68968_c1_g2	0.000	0.647	1.054	0.345	0.118	0.321	0.000	0.000	0.349	0.000
TRINITY_DN68968_c3_g1	0.000	0.000	0.000	0.167	0.000	0.000	0.000	0.000	0.107	0.000
TRINITY_DN68968_c4_g1	0.000	0.000	0.000	0.000	0.000	0.000	0.000	0.000	0.000	0.000
TRINITY_DN68968_c4_g2	0.000	0.000	0.695	0.000	0.000	0.000	0.000	1.379	0.000	0.000
TRINITY_DN68968_c6_g2	0.000	0.000	0.000	0.000	1.674	0.000	0.000	0.000	0.485	0.000
TRINITY_DN689691_c0_g1	0.000	0.000	0.000	0.000	0.000	0.000	0.000	0.000	0.000	0.000
TRINITY_DN689692_c0_g1	0.000	0.000	0.000	0.000	0.000	0.000	0.000	0.000	0.000	0.000
TRINITY_DN689693_c0_g1	0.000	0.000	2.810	0.000	0.793	4.336	0.000	0.000	0.462	0.000
TRINITY_DN689694_c0_g1	0.000	2.191	0.000	0.000	0.000	0.000	0.000	0.000	0.000	0.000
TRINITY_DN689695_c1_g1	0.000	0.000	0.000	0.000	0.000	0.000	0.000	0.000	0.000	0.000
TRINITY_DN689695_c1_g2	0.000	0.000	0.000	0.000	0.000	0.000	0.000	0.000	0.363	0.000
TRINITY_DN689695_c2_g1	0.000	0.000	0.594	0.323	0.000	1.813	0.000	0.000	0.000	0.000
TRINITY_DN689698_c0_g1	0.000	1.914	0.000	0.000	0.000	0.000	0.000	0.000	1.632	0.000
TRINITY_DN689699_c0_g1	0.000	0.000	1.046	0.000	0.000	1.600	0.000	0.000	0.169	0.000
TRINITY_DN68969_c0_g1	0.000	0.000	0.000	0.633	0.325	0.000	1.563	2.381	0.383	0.000
TRINITY_DN6896_c0_g1	0.000	6.207	10.146	2.090	5.229	4.044	9.741	3.666	5.286	5.456
TRINITY_DN6896_c0_g2	8.905	11.727	6.375	8.796	10.903	5.348	9.549	12.447	13.204	9.415
TRINITY_DN6896_c10_g1	13.151	4.188	2.240	3.305	3.154	1.734	2.966	4.527	2.192	0.000
TRINITY_DN6896_c10_g2	0.000	1.670	2.166	4.862	0.725	0.000	0.000	3.372	0.355	0.000
TRINITY_DN6896_c10_g4	0.000	2.168	0.565	0.000	1.555	0.747	3.416	0.000	0.000	1.950
TRINITY_DN6896_c10_g5	0.000	0.000	0.000	0.650	0.000	0.000	0.000	0.000	0.000	0.000
TRINITY_DN6896_c10_g6	0.000	0.000	0.000	0.000	0.000	0.000	0.000	0.000	0.000	0.000
TRINITY_DN6896_c10_g7	0.000	0.000	0.000	0.000	0.000	0.000	0.000	0.000	0.000	0.000
TRINITY_DN6896_c10_g8	0.000	0.000	0.000	0.000	0.000	0.000	0.000	0.000	0.000	0.000
TRINITY_DN6896_c12_g1	0.000	0.000	0.000	0.000	0.000	2.120	0.000	0.000	0.000	0.000
TRINITY_DN6896_c1_g1	0.000	0.000	0.000	0.828	0.000	0.000	0.000	0.000	0.508	0.000
TRINITY_DN6896_c2_g1	0.000	0.000	0.000	0.000	0.000	0.000	0.000	0.000	0.000	0.000
TRINITY_DN6896_c2_g2	0.000	0.000	0.760	0.000	0.172	0.000	0.000	0.000	0.051	0.000
TRINITY_DN689704_c0_g1	0.000	0.000	0.000	0.000	0.000	1.335	0.000	0.000	0.142	0.000
TRINITY_DN689705_c0_g1	0.000	0.000	0.000	0.000	0.000	0.000	0.000	0.000	0.000	0.000
TRINITY_DN689706_c0_g1	0.000	0.000	0.000	0.269	0.412	0.000	0.000	0.511	0.081	0.000
TRINITY_DN689708_c0_g1	0.000	0.000	0.000	0.000	0.000	0.000	0.000	0.000	0.000	0.000
TRINITY_DN68970_c0_g1	0.000	0.000	0.000	1.459	0.000	1.562	0.000	0.000	1.051	0.000
TRINITY_DN689710_c0_g1	0.000	0.000	0.000	0.000	0.000	0.000	0.000	0.000	0.000	0.000
TRINITY_DN689713_c0_g1	0.000	0.000	0.000	0.407	0.422	0.000	0.000	0.000	0.248	0.000
TRINITY_DN689714_c0_g1	0.000	0.000	3.360	0.000	0.000	0.000	0.000	0.000	0.000	0.000
TRINITY_DN689717_c3_g1	0.000	1.903	0.000	0.952	0.000	0.000	0.000	0.000	0.000	6.778
TRINITY_DN689718_c0_g1	0.000	0.000	0.000	0.000	0.000	0.000	0.000	0.000	0.000	0.000
TRINITY_DN689719_c0_g1	0.000	0.000	0.358	0.000	0.000	0.000	1.912	0.000	0.117	0.000
TRINITY_DN68971_c0_g1	0.000	0.000	0.000	0.000	0.000	0.000	0.000	0.000	0.000	0.000
TRINITY_DN68971_c0_g2	0.000	0.000	0.000	0.000	0.000	0.000	0.000	0.000	0.000	0.000
TRINITY_DN68971_c0_g3	0.000	0.000	0.000	0.296	0.582	0.000	0.000	0.000	0.514	0.000
TRINITY_DN68971_c1_g1	0.000	0.000	0.000	0.000	0.454	0.000	0.000	0.000	0.000	0.000
TRINITY_DN689720_c0_g1	0.000	0.000	0.000	0.000	0.000	0.000	0.000	0.000	0.000	0.000
TRINITY_DN689723_c0_g1	0.000	0.000	0.000	0.000	0.000	0.000	0.000	0.000	0.000	0.000
TRINITY_DN689725_c0_g1	0.000	0.000	0.000	0.000	0.000	0.000	0.000	0.000	0.472	0.000
TRINITY_DN689727_c0_g1	0.000	0.000	0.000	0.000	0.000	0.000	0.000	0.000	0.000	0.000
TRINITY_DN689728_c0_g1	0.000	0.000	0.000	0.000	0.000	0.000	0.000	0.000	0.321	0.000
TRINITY_DN68972_c0_g2	0.000	0.901	1.170	0.527	0.438	0.000	0.000	0.000	0.198	0.000
TRINITY_DN68972_c0_g3	0.000	0.000	0.000	0.774	0.000	0.000	0.000	0.000	0.000	0.000
TRINITY_DN68972_c1_g1	0.000	0.000	0.000	0.000	0.000	0.000	0.000	0.000	0.000	0.000
TRINITY_DN68972_c2_g1	0.000	0.000	0.000	0.000	0.000	0.000	0.000	0.000	0.000	0.000
TRINITY_DN68972_c3_g1	0.000	1.424	0.000	0.494	0.000	0.000	0.000	0.000	0.909	0.000
TRINITY_DN689731_c0_g1	0.000	0.000	1.136	0.305	0.000	0.000	0.000	0.000	0.184	0.000
TRINITY_DN689732_c0_g1	0.000	0.000	0.000	0.000	0.000	0.000	0.000	0.000	0.000	0.000
TRINITY_DN689733_c0_g1	0.000	0.000	0.000	0.000	0.000	0.000	0.000	0.000	0.531	0.000
TRINITY_DN689736_c0_g1	0.000	0.000	3.003	0.000	0.000	0.000	0.000	0.000	0.881	0.000
TRINITY_DN689738_c1_g1	0.000	0.000	0.000	0.000	0.000	0.000	0.000	0.000	0.000	0.000
TRINITY_DN689739_c0_g1	0.000	0.000	0.000	0.000	0.000	0.000	2.761	0.000	0.000	0.000
TRINITY_DN689739_c1_g1	0.000	1.349	0.000	0.000	0.000	0.000	0.000	0.000	0.000	0.000
TRINITY_DN689740_c0_g2	19.208	0.000	0.000	1.642	1.732	0.000	0.000	0.000	0.000	0.000
TRINITY_DN689740_c0_g3	0.000	0.000	0.000	0.000	0.000	0.000	0.000	0.000	0.000	0.000
TRINITY_DN689740_c3_g1	0.000	0.000	0.000	0.000	0.000	0.000	0.000	0.000	0.000	0.000
TRINITY_DN689742_c0_g1	0.000	0.000	0.000	0.000	0.000	0.000	0.000	0.000	0.000	0.000
TRINITY_DN689743_c0_g1	0.000	0.000	0.000	0.000	0.000	0.000	0.000	0.000	0.000	0.000
TRINITY_DN689745_c0_g1	0.000	0.000	0.000	0.573	0.000	0.000	0.000	0.000	0.701	0.000
TRINITY_DN689746_c0_g1	0.000	0.000	0.358	0.000	1.385	0.000	0.000	0.000	0.117	0.000
TRINITY_DN689747_c0_g1	0.000	0.000	0.000	0.000	0.000	0.000	0.000	0.000	0.000	0.000
TRINITY_DN689748_c0_g1	0.000	0.000	0.000	0.000	0.362	0.000	0.000	0.000	0.213	0.000
TRINITY_DN689749_c1_g2	0.000	0.000	0.000	0.616	0.000	0.000	0.000	0.000	0.000	0.000
TRINITY_DN68974_c0_g1	0.000	0.000	1.013	0.000	0.374	0.000	0.000	0.000	0.000	1.860
TRINITY_DN68974_c0_g2	0.000	0.000	0.000	0.455	0.000	0.000	0.000	0.000	0.000	0.000
TRINITY_DN689750_c0_g1	0.000	0.000	1.192	0.000	0.000	0.000	0.000	0.000	0.785	0.000
TRINITY_DN689752_c0_g1	0.000	0.000	0.000	0.675	0.000	0.000	0.000	0.000	0.000	0.000
TRINITY_DN689753_c0_g1	0.000	0.000	0.000	0.000	1.184	0.000	0.000	0.000	0.000	0.000
TRINITY_DN689754_c0_g1	0.000	0.000	0.000	0.967	0.331	0.000	0.000	1.210	0.000	0.000
TRINITY_DN689755_c0_g1	0.000	0.000	0.000	0.000	0.000	0.000	0.000	0.000	0.000	0.000
TRINITY_DN689756_c0_g1	0.000	0.000	0.000	0.000	0.000	0.000	0.000	0.000	0.060	0.000
TRINITY_DN689757_c0_g1	0.000	0.000	0.000	0.000	0.139	0.000	0.000	0.000	0.082	0.000
TRINITY_DN689758_c0_g1	0.000	0.000	0.000	0.000	0.000	0.000	0.000	0.000	0.148	0.000
TRINITY_DN689759_c0_g1	0.000	0.000	0.000	0.000	0.739	0.000	0.000	0.000	0.000	0.000
TRINITY_DN68975_c0_g1	0.000	0.000	0.000	0.000	0.000	0.000	0.000	0.000	0.278	0.000
TRINITY_DN68975_c0_g2	0.000	1.544	1.018	0.000	0.568	0.000	5.304	0.000	0.656	8.519
TRINITY_DN68975_c0_g3	0.000	0.000	0.000	0.000	0.000	0.000	0.000	0.000	0.000	0.000
TRINITY_DN68975_c2_g1	0.000	0.000	6.565	1.099	2.281	3.786	2.168	4.999	1.606	0.000
TRINITY_DN689760_c0_g1	0.810	0.000	0.396	0.145	0.082	0.000	0.000	0.000	0.067	0.000
TRINITY_DN689762_c0_g1	0.000	0.000	0.000	0.000	0.000	0.000	0.000	0.000	0.000	0.000
TRINITY_DN689763_c0_g1	0.000	0.000	0.000	0.000	0.000	0.000	0.000	0.000	0.000	0.000
TRINITY_DN689764_c0_g1	0.000	0.000	0.000	0.836	0.000	0.000	0.000	0.000	0.000	0.000
TRINITY_DN689765_c0_g1	0.000	0.000	0.909	0.000	0.000	3.472	1.209	0.000	0.295	0.000
TRINITY_DN689768_c0_g1	0.000	1.412	0.000	0.223	0.000	0.632	0.000	0.000	0.402	0.000
TRINITY_DN689769_c0_g1	0.000	0.000	4.630	0.000	0.000	0.000	0.000	0.000	0.000	0.000
TRINITY_DN68976_c0_g1	0.000	5.197	0.683	0.000	0.000	0.000	0.000	1.491	0.000	0.000
TRINITY_DN68976_c1_g1	0.000	0.000	0.319	0.230	0.177	0.000	0.000	0.000	0.000	0.000
TRINITY_DN68976_c2_g1	0.000	0.000	0.000	0.000	0.000	0.000	0.761	0.000	0.167	0.000
TRINITY_DN689772_c0_g1	0.000	0.000	0.000	0.000	0.383	0.000	0.000	0.000	0.000	0.000
TRINITY_DN689773_c0_g1	0.000	0.000	0.000	0.000	0.000	0.000	0.000	0.000	0.225	0.000
TRINITY_DN689774_c0_g1	0.000	0.000	0.000	0.000	0.000	0.000	0.000	0.000	0.000	0.000
TRINITY_DN689775_c0_g1	0.000	0.000	0.000	0.000	0.000	0.000	0.000	0.000	0.000	0.000
TRINITY_DN689779_c1_g1	0.000	0.000	0.000	0.000	0.000	0.000	0.000	0.000	0.000	0.000
TRINITY_DN689780_c0_g1	0.000	0.000	0.000	0.000	0.000	0.000	0.000	0.000	0.000	0.000
TRINITY_DN689782_c0_g1	0.000	0.124	0.597	0.000	0.000	0.122	0.219	0.000	0.000	0.000
TRINITY_DN689784_c0_g1	0.000	0.000	0.000	0.000	0.000	0.000	0.000	0.000	0.000	0.000
TRINITY_DN689785_c0_g1	0.000	0.000	0.000	0.931	0.000	0.000	0.000	0.000	0.855	0.000
TRINITY_DN689786_c0_g1	0.000	0.000	0.000	0.000	0.505	0.000	0.000	0.000	0.149	0.000
TRINITY_DN689787_c0_g1	0.000	0.000	0.000	0.000	0.000	0.000	0.000	1.113	0.179	0.000
TRINITY_DN68978_c0_g1	0.000	0.000	0.000	0.000	0.000	0.000	0.000	2.960	4.218	15.653
TRINITY_DN689790_c0_g1	0.000	2.079	0.000	0.725	0.000	0.000	0.000	0.000	0.000	0.000
TRINITY_DN689791_c0_g1	0.000	0.000	0.000	0.000	0.000	0.000	0.000	3.302	0.000	0.000
TRINITY_DN689794_c0_g1	0.000	0.000	0.928	0.000	0.000	0.000	0.000	0.000	0.000	0.000
TRINITY_DN68979_c0_g1	0.000	0.000	0.000	0.000	0.000	0.000	0.000	0.000	0.000	0.000
TRINITY_DN68979_c0_g2	0.000	0.000	0.000	0.000	0.000	0.000	0.000	0.000	0.000	0.000
TRINITY_DN68979_c1_g1	0.000	0.000	0.000	0.000	0.000	0.000	0.000	0.000	0.000	0.000
TRINITY_DN68979_c2_g1	0.000	0.000	0.000	0.000	0.635	0.000	0.000	0.000	0.741	0.000
TRINITY_DN6897_c0_g1	0.000	1.525	1.984	0.000	0.554	0.000	0.000	0.000	0.000	0.000
TRINITY_DN6897_c0_g2	0.000	0.000	3.753	0.362	4.127	4.859	0.000	1.282	2.844	0.000
TRINITY_DN6897_c0_g3	0.000	0.925	2.633	0.000	1.531	0.923	2.147	0.000	0.582	0.000
TRINITY_DN6897_c0_g4	0.000	0.000	1.543	0.000	1.744	0.000	0.669	0.000	1.027	0.000
TRINITY_DN6897_c0_g5	15.815	5.914	0.000	1.373	2.157	0.000	0.000	0.000	0.840	0.000
TRINITY_DN6897_c0_g6	0.000	1.455	0.000	0.430	0.491	2.693	0.000	0.000	0.000	0.000
TRINITY_DN6897_c0_g7	0.000	1.460	0.000	0.000	0.819	3.191	0.000	0.000	0.000	0.000
TRINITY_DN6897_c2_g1	0.000	0.000	0.000	0.349	0.910	3.402	0.000	1.313	0.000	0.000
TRINITY_DN6897_c4_g1	0.000	0.000	0.000	0.000	0.000	0.000	0.000	0.000	0.000	0.000
TRINITY_DN6897_c6_g1	0.000	0.000	0.000	0.000	0.000	0.000	0.000	0.000	0.000	0.000
TRINITY_DN689801_c0_g1	0.000	0.000	0.000	0.000	0.000	0.000	0.000	0.000	0.000	0.000
TRINITY_DN689803_c0_g1	0.000	0.000	0.000	0.000	0.345	0.000	1.653	0.000	0.609	0.000
TRINITY_DN689804_c1_g1	0.000	1.649	0.000	0.000	0.000	0.000	0.000	0.000	0.000	0.000
TRINITY_DN689807_c0_g1	0.000	0.000	0.000	0.000	0.000	0.000	0.000	1.383	0.000	0.000
TRINITY_DN689809_c0_g1	0.000	0.000	0.000	0.000	0.000	0.000	0.000	0.000	0.259	0.000
TRINITY_DN68980_c0_g1	20.979	0.000	0.000	0.000	0.000	0.000	0.000	0.000	0.000	0.000
TRINITY_DN68980_c1_g1	0.000	0.000	0.000	0.000	0.000	1.329	0.000	0.000	0.000	0.000
TRINITY_DN689810_c0_g1	0.000	0.000	0.000	0.000	0.000	0.000	0.000	0.000	0.000	0.000
TRINITY_DN689811_c0_g1	0.000	0.000	0.000	0.000	0.221	0.611	0.000	0.000	0.260	0.000
TRINITY_DN689813_c0_g1	0.000	0.000	0.932	0.000	0.000	0.000	0.000	0.000	0.000	0.000
TRINITY_DN689815_c0_g1	0.000	0.000	0.000	0.000	1.645	0.000	0.000	0.000	0.000	0.000
TRINITY_DN689816_c0_g1	0.000	0.000	0.000	0.000	0.000	0.000	0.000	0.000	0.141	0.000
TRINITY_DN689819_c0_g1	0.000	0.000	0.000	0.000	0.000	0.000	0.000	0.000	0.000	0.000
TRINITY_DN68981_c0_g1	0.000	0.000	0.000	0.000	0.000	0.915	0.000	0.000	0.000	0.000
TRINITY_DN689820_c0_g1	0.000	0.000	0.000	0.000	0.000	0.000	0.000	0.000	0.155	0.000
TRINITY_DN689822_c0_g1	0.000	0.000	0.000	0.413	0.000	0.000	0.000	0.000	0.000	0.000
TRINITY_DN689823_c0_g2	0.000	0.000	0.000	0.000	0.000	0.000	0.000	0.000	0.000	0.000
TRINITY_DN689823_c0_g3	0.000	0.000	0.000	0.000	0.000	0.000	0.000	0.000	0.503	0.000
TRINITY_DN689823_c0_g4	0.000	0.000	0.000	0.136	0.000	0.000	0.000	0.000	0.000	0.000
TRINITY_DN689823_c0_g5	0.000	0.000	0.000	0.000	0.000	0.000	0.921	0.000	0.000	0.957
TRINITY_DN689824_c0_g1	0.000	0.000	0.000	0.757	0.000	0.000	0.000	0.000	0.230	0.000
TRINITY_DN689825_c1_g1	0.000	2.170	0.000	0.000	0.000	0.000	0.000	2.914	0.000	0.000
TRINITY_DN689826_c0_g1	0.000	0.000	0.000	0.000	1.108	0.000	0.000	0.000	0.000	0.000
TRINITY_DN689827_c0_g1	0.000	0.000	0.000	0.000	0.000	0.000	0.000	0.000	0.855	0.000
TRINITY_DN689827_c2_g1	0.000	0.000	0.000	0.000	0.000	0.000	0.000	0.000	0.000	0.000
TRINITY_DN68982_c0_g1	0.000	0.000	0.000	0.144	0.000	0.807	0.000	0.000	0.000	0.000
TRINITY_DN68982_c0_g2	0.000	1.190	0.000	0.211	0.215	0.595	0.000	0.000	0.000	0.000
TRINITY_DN68982_c0_g3	0.000	0.000	0.000	0.000	0.000	0.000	0.000	1.952	0.000	0.000
TRINITY_DN689831_c0_g1	0.000	0.000	0.000	0.000	0.096	0.000	0.000	0.000	0.228	0.000
TRINITY_DN689833_c0_g1	0.000	0.000	0.000	0.000	0.000	0.000	0.000	0.000	0.950	0.000
TRINITY_DN689833_c0_g2	0.000	0.000	0.000	0.270	0.276	0.000	0.000	0.000	0.000	0.000
TRINITY_DN689835_c0_g1	0.000	0.000	0.000	0.000	0.000	0.000	0.000	0.000	0.000	0.000
TRINITY_DN689836_c0_g1	0.000	0.000	0.000	0.147	0.300	0.000	0.000	0.000	0.177	0.000
TRINITY_DN689839_c0_g1	0.879	0.221	0.430	0.197	0.203	0.326	0.000	0.154	0.024	0.000
TRINITY_DN68983_c0_g1	0.000	0.000	0.000	0.000	0.000	0.000	0.000	0.000	0.000	0.000
TRINITY_DN689840_c0_g1	0.000	4.380	0.000	1.014	0.530	0.000	0.000	0.000	0.000	5.198
TRINITY_DN689841_c0_g1	0.000	0.448	0.000	0.000	0.325	0.000	0.787	0.000	0.096	0.000
TRINITY_DN689842_c0_g1	0.000	0.000	0.000	0.000	0.000	0.000	0.000	0.000	0.946	0.000
TRINITY_DN689843_c0_g1	0.000	0.000	0.000	0.000	0.000	0.000	0.000	0.000	0.339	0.000
TRINITY_DN689845_c0_g1	0.000	0.000	0.000	0.000	0.000	0.000	0.000	0.000	0.000	0.000
TRINITY_DN689845_c0_g2	0.000	0.000	0.123	0.474	0.347	0.374	0.000	0.262	0.083	1.397
TRINITY_DN689847_c0_g1	0.000	1.220	0.317	0.000	0.178	0.241	0.429	0.000	0.556	0.000
TRINITY_DN689849_c0_g1	0.000	0.000	0.831	0.000	0.458	0.000	0.000	0.000	0.000	0.000
TRINITY_DN689851_c0_g1	0.000	0.000	0.000	0.000	0.000	0.000	0.000	0.000	0.189	0.000
TRINITY_DN689853_c0_g1	0.000	0.000	0.000	0.000	0.000	0.000	0.000	0.000	1.655	0.000
TRINITY_DN689855_c1_g1	0.000	0.000	0.000	0.000	0.867	0.000	0.000	0.000	0.000	0.000
TRINITY_DN689855_c3_g1	0.000	0.000	0.000	0.000	0.000	0.000	0.584	0.000	0.000	0.000
TRINITY_DN689855_c4_g1	1.224	0.000	0.802	0.276	0.283	0.832	0.817	0.000	0.082	0.000
TRINITY_DN689855_c7_g1	0.000	0.000	0.000	0.000	0.000	0.000	0.000	0.000	0.000	0.000
TRINITY_DN689858_c0_g1	0.000	0.000	0.000	0.000	0.276	0.000	0.000	0.000	0.163	0.000
TRINITY_DN689859_c0_g1	0.000	0.000	0.159	0.179	0.276	0.000	0.000	0.000	0.000	0.000
TRINITY_DN689859_c0_g2	0.000	0.000	0.000	0.000	0.000	0.000	0.000	0.000	0.000	0.000
TRINITY_DN689859_c0_g3	0.000	0.000	0.000	0.195	0.238	0.132	0.000	0.186	0.127	0.000
TRINITY_DN689859_c1_g1	0.000	0.000	0.000	0.000	0.451	0.000	0.000	0.000	0.000	0.000
TRINITY_DN68985_c0_g1	0.000	0.000	0.000	0.000	0.000	0.000	0.000	0.000	0.512	0.000
TRINITY_DN68985_c0_g2	1.427	0.346	0.259	0.697	0.063	0.000	0.000	0.825	0.000	0.469
TRINITY_DN68985_c0_g3	1.926	3.073	7.821	3.572	6.347	5.080	2.052	1.876	2.137	4.953
TRINITY_DN68985_c0_g4	3.636	4.737	3.252	3.636	5.349	3.566	3.498	2.417	2.593	1.612
TRINITY_DN689860_c0_g1	0.000	0.000	0.000	0.000	0.000	0.000	0.000	0.000	0.000	0.000
TRINITY_DN689860_c1_g1	0.000	0.000	0.816	0.000	0.907	5.023	0.000	0.000	0.000	0.000
TRINITY_DN689862_c0_g1	0.000	0.000	3.049	0.000	0.000	0.000	0.000	0.000	0.000	0.000
TRINITY_DN689863_c0_g1	0.000	0.000	0.000	0.000	3.713	0.000	0.000	0.000	0.541	0.000
TRINITY_DN689864_c0_g1	0.000	0.000	0.733	0.501	0.000	0.279	0.495	0.000	0.061	0.000
TRINITY_DN689865_c0_g1	0.000	0.753	0.494	1.330	0.544	0.000	0.000	0.000	0.160	2.714
TRINITY_DN689866_c0_g1	0.000	0.000	0.000	0.000	1.744	0.000	0.000	0.000	0.000	0.000
TRINITY_DN689869_c0_g1	0.000	0.000	0.000	0.000	0.000	0.000	0.000	0.000	0.000	0.000
TRINITY_DN68986_c0_g1	0.000	2.224	1.439	1.548	0.000	0.000	0.000	0.000	0.946	0.000
TRINITY_DN68986_c0_g2	0.000	0.000	0.000	0.000	0.000	0.220	0.000	0.000	0.000	0.816
TRINITY_DN689870_c0_g1	0.000	0.000	0.000	0.000	0.785	0.000	0.000	0.000	0.232	0.000
TRINITY_DN689871_c0_g1	0.000	0.000	0.000	0.000	0.656	0.000	0.000	0.000	0.000	0.000
TRINITY_DN689872_c0_g1	0.000	0.000	0.000	0.000	0.000	0.000	0.000	0.000	0.000	0.000
TRINITY_DN689873_c0_g1	0.000	0.000	0.000	0.000	0.000	0.000	0.000	0.000	0.000	0.000
TRINITY_DN689874_c0_g1	0.000	0.000	0.633	0.000	0.697	0.000	0.000	0.000	0.205	0.000
TRINITY_DN689877_c0_g1	8.029	0.000	0.680	0.000	0.980	1.043	0.000	0.000	0.220	0.000
TRINITY_DN689879_c0_g1	0.000	0.000	0.000	0.000	0.000	0.000	0.000	0.000	0.643	0.000
TRINITY_DN68987_c0_g1	1.552	4.085	3.283	2.050	1.966	3.319	3.735	4.059	3.389	1.448
TRINITY_DN68987_c1_g1	0.000	0.420	0.000	0.298	0.456	0.835	0.000	1.128	0.090	0.000
TRINITY_DN68987_c2_g1	0.000	0.000	0.000	0.212	0.082	0.000	0.000	0.000	0.000	0.000
TRINITY_DN68987_c3_g1	0.000	0.000	0.317	0.118	0.000	0.000	0.429	0.000	0.000	0.000
TRINITY_DN689880_c0_g1	0.000	0.000	0.000	0.000	0.000	0.000	0.000	0.000	0.000	0.000
TRINITY_DN689881_c0_g1	0.000	0.288	0.374	0.257	0.153	0.567	0.000	1.001	0.342	0.000
TRINITY_DN689882_c0_g1	0.000	1.192	0.000	0.000	0.432	0.790	0.000	0.000	0.085	1.436
TRINITY_DN689889_c0_g1	0.000	0.000	0.000	1.406	0.000	0.000	0.000	0.000	0.573	0.000
TRINITY_DN68988_c0_g1	0.000	0.000	0.000	0.594	0.000	0.000	0.000	0.000	0.000	0.000
TRINITY_DN68988_c0_g2	0.000	0.000	0.000	0.000	0.000	0.000	0.000	0.000	0.000	0.000
TRINITY_DN68988_c0_g3	0.000	0.000	0.508	0.000	0.000	0.000	0.000	0.000	0.000	0.000
TRINITY_DN68988_c1_g1	0.000	0.000	0.000	0.000	2.966	2.705	3.089	0.000	0.567	0.000
TRINITY_DN68988_c2_g1	0.000	0.000	1.533	0.508	0.000	0.000	2.509	0.000	0.000	0.000
TRINITY_DN689891_c0_g1	0.000	0.000	0.000	0.000	0.000	0.000	0.000	0.000	0.000	0.000
TRINITY_DN689892_c0_g1	0.000	1.066	0.000	0.000	0.189	0.000	0.000	0.000	0.114	1.916
TRINITY_DN689897_c0_g1	0.000	0.000	0.000	0.000	2.573	0.000	0.000	0.000	0.000	0.000
TRINITY_DN689898_c0_g1	0.000	0.000	0.162	0.000	0.000	0.000	0.437	0.000	0.095	0.000
TRINITY_DN689899_c0_g1	0.000	0.000	0.000	0.000	0.000	0.000	0.000	0.000	0.000	0.000
TRINITY_DN689899_c1_g1	0.000	0.000	0.000	0.000	0.000	0.000	1.307	0.000	0.000	0.000
TRINITY_DN689899_c2_g1	0.000	0.000	0.000	0.449	0.000	0.000	0.000	0.000	0.000	0.000
TRINITY_DN689899_c3_g1	0.000	0.000	0.000	0.000	0.000	0.000	0.000	0.000	0.384	0.000
TRINITY_DN68989_c0_g1	0.000	0.000	0.000	0.092	0.000	0.000	0.000	0.000	0.000	0.000
TRINITY_DN68989_c0_g2	0.000	0.000	0.000	0.000	0.000	0.000	0.000	0.000	0.120	0.000
TRINITY_DN6898_c0_g1	0.000	0.000	2.152	0.000	1.715	0.000	0.000	2.733	0.204	0.000
TRINITY_DN6898_c10_g1	0.000	0.000	0.000	0.000	0.808	0.000	0.000	0.000	0.469	0.000
TRINITY_DN6898_c12_g1	0.000	0.000	0.000	0.703	0.000	0.000	0.000	0.000	0.000	0.000
TRINITY_DN6898_c13_g1	0.000	0.000	1.543	0.000	0.000	0.000	0.000	0.000	0.000	0.000
TRINITY_DN6898_c13_g2	0.000	0.000	0.000	0.000	0.000	0.000	0.000	0.000	0.000	0.000
TRINITY_DN6898_c14_g1	33.585	10.393	4.043	1.924	3.799	0.000	3.551	0.000	6.065	0.000
TRINITY_DN6898_c15_g1	0.000	0.000	0.000	0.749	1.735	2.532	0.000	3.435	2.876	4.156
TRINITY_DN6898_c1_g1	2.544	3.254	5.617	2.194	4.200	4.423	2.867	2.782	2.258	2.687
TRINITY_DN6898_c26_g1	0.000	0.000	0.000	0.000	0.000	0.000	0.000	0.000	0.000	0.000
TRINITY_DN6898_c2_g1	0.000	0.090	0.000	0.220	0.689	0.004	0.636	0.000	0.000	0.000
TRINITY_DN6898_c3_g2	0.000	0.000	0.000	0.000	0.000	0.000	0.000	0.000	0.000	0.000
TRINITY_DN6898_c4_g1	0.000	0.000	0.000	0.000	0.000	0.000	0.000	0.000	0.000	0.000
TRINITY_DN6898_c4_g2	0.000	0.000	0.000	0.000	0.000	0.000	0.000	0.000	0.516	0.000
TRINITY_DN6898_c5_g1	8.290	17.864	15.158	12.876	16.582	15.734	16.745	15.281	16.093	16.085
TRINITY_DN6898_c6_g1	0.000	5.033	7.118	4.190	4.937	2.029	0.000	4.840	5.537	7.161
TRINITY_DN6898_c8_g1	0.000	0.000	0.000	1.817	0.000	0.000	0.000	0.000	0.000	0.000
TRINITY_DN689904_c0_g1	0.000	0.000	0.000	0.000	0.000	0.000	0.000	0.000	0.000	0.000
TRINITY_DN689905_c0_g1	0.000	0.000	0.000	0.000	0.000	0.000	0.000	0.000	0.000	0.000
TRINITY_DN689907_c0_g1	0.000	0.000	0.000	0.000	0.000	0.000	0.000	0.000	0.000	0.000
TRINITY_DN689909_c0_g1	0.000	0.000	0.000	0.000	0.000	0.000	0.000	0.000	0.000	4.834
TRINITY_DN68990_c0_g1	0.000	0.000	0.000	0.000	0.264	2.931	1.274	0.000	0.466	0.000
TRINITY_DN689910_c0_g1	0.000	0.000	0.000	0.000	0.000	0.000	0.000	0.000	0.000	0.000
TRINITY_DN689912_c0_g1	0.000	0.411	0.000	0.146	0.596	0.000	0.000	0.000	0.088	0.000
TRINITY_DN689915_c0_g1	0.000	0.000	0.000	0.000	0.000	0.000	0.000	0.000	0.000	0.000
TRINITY_DN689916_c0_g1	0.000	8.296	0.000	0.000	1.494	0.000	0.000	2.756	0.000	0.000
TRINITY_DN689917_c0_g1	0.000	0.000	9.668	0.000	0.000	0.000	0.000	0.000	0.454	0.000
TRINITY_DN689918_c0_g1	0.000	0.000	0.000	0.730	0.000	0.000	0.000	1.823	0.225	0.000
TRINITY_DN689918_c1_g1	0.000	0.000	0.000	0.000	0.000	0.000	0.000	0.000	0.000	0.000
TRINITY_DN689919_c0_g1	0.000	0.000	0.000	0.000	0.000	0.000	0.000	0.000	0.529	0.000
TRINITY_DN689920_c0_g1	0.000	0.000	0.849	0.273	0.000	0.000	0.301	0.000	0.605	0.000
TRINITY_DN689920_c3_g1	0.000	0.000	0.000	0.000	0.000	0.000	0.638	0.000	0.078	0.000
TRINITY_DN689920_c3_g2	0.000	0.000	0.000	0.000	0.000	0.000	0.000	0.000	0.390	0.000
TRINITY_DN689920_c4_g1	0.000	0.000	0.510	0.340	0.319	0.000	0.579	0.317	0.764	1.463
TRINITY_DN689920_c5_g1	0.000	0.000	0.000	0.000	0.000	0.000	0.000	0.000	0.000	0.000
TRINITY_DN689920_c6_g1	0.000	0.000	0.000	0.000	0.257	0.000	0.412	0.322	0.203	0.000
TRINITY_DN689920_c7_g1	0.000	0.000	0.000	0.000	0.000	0.000	0.000	0.000	0.190	0.000
TRINITY_DN689920_c8_g1	0.000	0.000	0.000	0.000	0.000	0.000	0.000	0.000	0.000	0.000
TRINITY_DN689920_c9_g1	0.000	0.000	0.000	0.000	0.000	0.000	0.000	0.000	0.000	0.000
TRINITY_DN689921_c0_g1	0.000	0.000	0.091	0.000	0.103	0.000	0.000	0.000	0.275	0.000
TRINITY_DN689923_c0_g1	0.000	0.000	0.000	0.000	0.309	0.000	0.000	0.000	0.182	0.000
TRINITY_DN689924_c0_g1	0.000	0.000	0.000	0.000	0.426	0.000	0.000	0.000	0.587	0.000
TRINITY_DN689925_c0_g1	0.000	0.000	0.000	0.000	0.305	0.000	0.000	0.000	0.000	0.000
TRINITY_DN689926_c0_g1	0.000	0.000	0.000	0.000	0.000	0.000	0.000	0.000	0.000	0.000
TRINITY_DN68992_c1_g1	0.000	0.000	0.000	0.000	0.000	0.000	0.000	0.000	0.000	0.000
TRINITY_DN689930_c0_g1	0.000	1.890	0.309	0.000	0.171	1.412	0.000	0.000	0.000	0.000
TRINITY_DN689932_c0_g1	0.000	0.000	0.000	0.780	1.413	2.246	0.000	0.000	0.474	0.000
TRINITY_DN689932_c0_g3	0.000	0.000	0.000	0.000	0.290	0.000	0.000	0.000	0.453	0.000
TRINITY_DN689932_c1_g1	0.000	0.847	0.556	0.299	0.000	0.851	0.000	1.123	0.000	0.000
TRINITY_DN689932_c1_g2	0.000	0.279	0.542	0.375	0.460	1.371	0.000	0.496	0.760	1.315
TRINITY_DN689932_c2_g1	0.000	0.000	0.000	0.000	0.000	0.000	0.000	0.000	0.000	0.000
TRINITY_DN689932_c3_g1	0.000	2.397	0.000	0.000	0.000	0.000	0.000	0.000	0.000	0.000
TRINITY_DN689932_c4_g1	0.000	0.000	0.000	0.000	0.000	0.000	0.000	0.000	1.114	0.000
TRINITY_DN689933_c0_g1	0.000	0.000	0.000	0.000	0.000	0.000	4.600	0.000	0.578	0.000
TRINITY_DN689934_c0_g1	0.000	0.000	0.000	0.000	0.000	0.000	0.000	0.000	0.000	0.000
TRINITY_DN689940_c0_g1	0.000	0.000	0.253	0.138	0.282	0.771	0.000	0.000	0.500	0.000
TRINITY_DN689941_c0_g1	0.000	0.000	0.000	0.520	0.000	0.000	0.000	0.000	0.000	0.000
TRINITY_DN689942_c0_g1	0.000	0.000	0.000	0.000	0.000	0.000	0.000	0.000	0.000	0.000
TRINITY_DN689944_c0_g1	0.000	0.000	0.000	0.000	0.000	0.000	0.000	0.000	0.000	0.000
TRINITY_DN689945_c0_g1	0.000	0.000	0.000	0.000	0.568	0.000	0.000	0.000	0.332	0.000
TRINITY_DN689948_c0_g1	0.000	0.000	0.000	0.000	0.000	0.000	0.000	0.000	0.000	0.000
TRINITY_DN689949_c0_g1	0.000	0.000	0.000	0.000	0.000	0.000	0.000	0.000	0.000	0.000
TRINITY_DN68994_c0_g1	0.000	0.000	1.405	0.000	0.000	0.000	0.000	0.000	0.395	0.000
TRINITY_DN68994_c0_g3	0.000	0.000	7.580	0.000	0.000	0.000	0.000	0.000	0.000	0.000
TRINITY_DN68994_c1_g1	0.000	1.971	0.000	0.686	0.000	0.000	0.000	0.000	0.645	0.000
TRINITY_DN68994_c1_g2	0.000	0.000	0.000	0.000	0.000	0.000	0.000	0.000	0.000	0.000
TRINITY_DN68994_c4_g1	0.000	0.000	0.000	0.000	0.000	0.000	0.000	0.000	0.175	0.000
TRINITY_DN68994_c6_g1	0.000	2.097	8.151	0.000	1.532	0.000	0.000	0.000	0.895	0.000
TRINITY_DN689952_c0_g1	0.000	0.000	0.000	0.000	0.000	0.000	0.000	0.000	0.000	0.000
TRINITY_DN689958_c0_g1	0.000	0.000	0.000	0.000	0.000	0.000	0.000	0.000	0.423	0.000
TRINITY_DN689959_c0_g1	0.000	0.000	0.000	0.000	1.159	0.000	0.000	0.000	0.000	0.000
TRINITY_DN68995_c0_g1	0.000	0.000	0.000	0.000	0.000	0.000	0.000	0.000	0.500	0.000
TRINITY_DN689961_c0_g1	0.000	0.000	1.833	0.000	0.511	0.000	0.000	0.000	0.599	0.000
TRINITY_DN689962_c0_g1	0.000	0.000	0.000	0.000	1.646	0.000	0.000	0.000	0.000	0.000
TRINITY_DN689963_c0_g1	0.000	0.000	0.046	0.000	0.000	0.000	0.000	0.000	0.000	0.000
TRINITY_DN689964_c0_g1	0.000	0.000	0.000	0.000	0.000	0.000	0.000	0.000	0.000	0.000
TRINITY_DN689965_c0_g1	0.000	0.000	0.000	0.000	0.000	0.000	0.000	0.000	0.000	0.000
TRINITY_DN689965_c1_g1	0.000	0.000	0.000	0.000	0.000	0.000	0.000	0.000	0.000	0.000
TRINITY_DN689966_c0_g1	0.000	0.000	0.000	0.000	0.000	0.000	0.000	0.000	0.000	0.000
TRINITY_DN689967_c0_g1	0.000	0.000	0.000	0.246	0.000	0.000	0.000	0.000	0.000	0.000
TRINITY_DN689968_c0_g1	0.000	0.000	0.000	0.000	0.000	0.000	0.000	0.000	0.169	0.000
TRINITY_DN68996_c0_g1	0.000	0.000	0.000	0.000	0.000	0.000	0.000	0.000	0.441	8.560
TRINITY_DN689971_c0_g1	0.000	0.000	0.000	0.253	0.000	0.000	0.000	0.000	0.000	0.000
TRINITY_DN689972_c0_g1	0.000	0.000	0.000	0.000	0.000	0.000	0.000	0.000	0.000	0.000
TRINITY_DN689974_c0_g1	0.000	0.000	0.000	0.000	0.000	0.000	0.000	0.000	0.387	0.000
TRINITY_DN689974_c0_g2	0.000	0.000	0.000	0.523	0.000	0.000	0.000	0.000	0.320	0.000
TRINITY_DN689975_c0_g1	0.000	0.000	0.000	0.000	0.701	0.000	0.000	0.000	0.000	0.000
TRINITY_DN689976_c0_g1	0.000	0.000	0.690	0.000	0.381	0.000	0.000	0.000	0.446	0.000
TRINITY_DN689977_c0_g1	0.000	0.000	0.000	0.000	0.000	0.000	0.000	0.000	0.000	0.000
TRINITY_DN689978_c0_g1	0.000	0.000	0.000	0.000	0.000	0.000	0.000	0.000	0.000	0.000
TRINITY_DN689980_c0_g1	0.000	1.295	0.000	0.000	0.000	5.192	0.000	0.000	0.000	0.000
TRINITY_DN689980_c0_g2	0.000	0.000	0.000	0.000	0.000	0.000	0.000	0.000	0.000	0.000
TRINITY_DN689980_c0_g3	0.000	0.000	0.267	0.145	0.000	1.626	0.000	0.000	0.000	0.000
TRINITY_DN689982_c0_g1	0.000	0.000	0.000	0.000	0.000	0.000	0.000	0.000	0.215	0.000
TRINITY_DN689984_c0_g1	0.000	2.574	0.000	0.000	0.000	0.000	2.215	0.000	0.000	0.000
TRINITY_DN689987_c0_g1	0.000	0.000	0.000	0.254	0.000	0.000	0.000	0.000	0.153	0.000
TRINITY_DN689988_c0_g1	0.000	0.000	1.276	0.000	0.000	0.000	0.000	0.000	0.195	0.000
TRINITY_DN689989_c0_g1	0.000	0.000	0.000	0.000	0.000	0.000	0.000	0.000	0.000	0.000
TRINITY_DN68998_c0_g1	0.000	0.000	0.456	0.000	0.000	0.736	0.000	0.000	0.454	0.000
TRINITY_DN68998_c0_g2	0.000	0.000	0.000	1.403	0.000	0.000	0.000	0.000	0.000	0.000
TRINITY_DN689990_c0_g1	0.000	0.000	0.000	0.000	0.000	0.000	0.000	0.000	0.000	0.000
TRINITY_DN689992_c0_g1	0.000	0.000	0.531	0.000	0.000	0.000	0.000	0.000	0.344	0.000
TRINITY_DN689993_c0_g1	0.000	0.000	0.000	0.000	0.000	0.000	0.000	0.000	0.215	0.000
TRINITY_DN689996_c0_g1	0.000	0.000	0.000	0.000	0.000	0.000	0.000	0.000	0.141	0.000
TRINITY_DN689998_c0_g1	0.000	0.000	0.000	0.573	0.000	4.950	0.000	0.000	0.000	0.000
TRINITY_DN689999_c0_g1	0.000	0.000	2.119	0.000	0.000	0.000	0.000	0.000	0.000	0.000
TRINITY_DN689999_c1_g1	0.000	0.000	0.000	0.000	0.000	0.000	0.000	0.000	0.000	0.000
TRINITY_DN689999_c2_g1	0.000	0.000	0.000	0.000	1.507	0.000	0.000	0.000	0.000	0.000
TRINITY_DN68999_c0_g1	0.000	0.000	2.877	0.774	0.815	0.000	0.000	0.000	0.473	7.902
TRINITY_DN6899_c0_g1	0.000	0.000	1.141	2.420	1.122	0.874	3.911	0.000	0.000	0.000
TRINITY_DN6899_c0_g2	0.000	0.000	0.630	0.354	0.000	0.000	0.000	0.000	0.742	0.000
TRINITY_DN689_c0_g1	0.000	0.000	2.844	0.000	5.877	0.000	0.000	0.000	2.221	5.611
TRINITY_DN689_c0_g2	0.000	0.000	0.000	0.000	0.232	0.000	0.177	0.000	0.020	0.000
TRINITY_DN689_c0_g3	0.000	0.945	0.732	0.332	1.808	1.307	0.233	0.348	1.000	0.576
TRINITY_DN68_c0_g1	0.000	0.000	0.000	0.000	0.000	0.000	2.966	0.000	0.368	0.000
TRINITY_DN68_c0_g2	0.000	0.000	0.313	0.000	0.000	0.000	0.000	0.000	0.000	0.000
TRINITY_DN68_c0_g3	0.000	0.000	0.000	0.200	0.000	0.000	0.000	0.000	0.000	0.000
TRINITY_DN68_c101_g1	0.000	0.000	0.000	0.342	1.300	1.650	0.000	0.000	0.482	0.000
TRINITY_DN68_c10_g1	0.000	0.000	0.000	0.000	0.000	0.000	0.000	0.000	0.000	0.000
TRINITY_DN68_c10_g3	0.000	0.000	0.000	0.000	0.000	0.000	0.000	0.000	0.000	0.000
TRINITY_DN68_c10_g4	0.000	0.000	0.000	0.000	0.000	0.000	0.000	0.000	0.000	0.000
TRINITY_DN68_c111_g1	0.000	0.000	0.000	0.000	0.000	0.000	0.000	0.000	0.000	0.000
TRINITY_DN68_c134_g1	0.000	0.000	0.000	0.000	0.000	0.000	0.000	0.000	0.000	0.000
TRINITY_DN68_c149_g1	0.000	0.000	0.000	0.000	0.000	0.000	0.000	0.000	0.000	0.000
TRINITY_DN68_c14_g1	0.000	0.000	0.000	0.000	0.000	0.000	0.000	0.000	0.000	0.000
TRINITY_DN68_c196_g1	0.000	0.000	0.000	1.596	0.000	0.000	1.689	0.000	0.000	6.383
TRINITY_DN68_c19_g1	0.000	0.000	1.327	0.000	0.000	0.000	0.000	0.000	0.000	0.000
TRINITY_DN68_c1_g2	0.000	0.000	3.133	1.880	0.000	0.000	0.000	0.323	0.684	0.000
TRINITY_DN68_c25_g1	0.000	0.000	0.000	0.000	0.000	0.000	0.000	6.605	0.441	0.000
TRINITY_DN68_c2_g1	9.572	2.839	0.000	30.512	1.152	0.000	5.300	2.359	2.757	8.321
TRINITY_DN68_c30_g1	0.000	0.000	0.000	0.000	0.000	0.000	0.000	0.000	0.000	6.203
TRINITY_DN68_c39_g1	0.000	0.000	0.000	0.000	0.000	0.000	0.000	0.000	0.022	0.000
TRINITY_DN68_c3_g1	0.000	0.000	0.000	0.000	0.000	1.265	0.865	0.660	0.358	0.000
TRINITY_DN68_c3_g2	0.000	0.000	1.719	1.267	0.284	1.004	0.000	0.000	0.503	0.000
TRINITY_DN68_c3_g3	0.000	0.000	0.000	1.167	0.561	0.000	0.000	0.000	0.000	0.000
TRINITY_DN68_c48_g1	0.000	0.000	0.000	0.000	0.000	0.000	0.000	0.000	0.000	0.000
TRINITY_DN68_c68_g1	0.000	0.000	0.656	0.000	0.000	0.000	0.000	0.000	1.353	0.000
TRINITY_DN68_c7_g1	0.000	0.000	0.000	0.000	0.000	0.000	0.000	0.000	0.000	0.000
TRINITY_DN68_c8_g1	0.000	7.345	2.019	4.953	4.408	7.136	8.727	8.272	8.200	0.000
TRINITY_DN690001_c0_g1	0.000	0.000	0.000	0.000	0.000	0.000	0.000	0.000	0.304	0.000
TRINITY_DN690002_c0_g1	0.000	0.000	0.000	0.537	0.365	1.004	0.000	0.000	0.000	0.000
TRINITY_DN690004_c0_g1	7.828	4.040	4.641	2.836	7.678	3.053	8.730	2.669	9.225	0.000
TRINITY_DN690005_c0_g1	0.000	0.000	0.000	0.000	0.000	0.000	0.000	0.000	0.000	0.000
TRINITY_DN690007_c0_g1	0.000	0.000	0.000	0.000	0.000	0.000	0.000	0.000	1.051	0.000
TRINITY_DN69000_c0_g1	3.876	0.000	0.000	0.987	0.133	0.349	0.000	0.000	0.361	0.000
TRINITY_DN69000_c0_g2	0.000	0.000	0.000	0.000	0.000	0.000	0.000	0.000	0.000	0.000
TRINITY_DN69000_c0_g3	0.000	0.000	0.000	0.000	0.000	0.000	0.000	0.000	0.000	0.000
TRINITY_DN69000_c1_g1	0.000	0.000	0.000	0.000	0.000	0.000	0.000	0.000	0.000	0.000
TRINITY_DN69000_c4_g1	0.000	0.000	0.000	0.000	0.000	0.000	0.000	0.000	0.546	0.000
TRINITY_DN690011_c0_g1	0.000	0.000	0.000	0.000	0.000	0.000	0.000	0.609	0.000	0.000
TRINITY_DN690012_c0_g1	0.000	0.000	0.000	0.405	0.000	0.000	0.000	0.000	0.000	0.000
TRINITY_DN690013_c0_g2	0.000	0.000	0.000	0.000	0.000	0.000	0.000	0.000	0.000	0.000
TRINITY_DN690015_c0_g1	0.000	0.000	0.000	0.000	0.000	0.000	0.000	0.000	0.000	0.000
TRINITY_DN690016_c0_g1	0.000	0.000	0.000	0.000	0.000	0.000	0.000	0.000	0.000	0.000
TRINITY_DN690018_c0_g1	0.000	0.000	0.000	0.000	0.844	0.000	0.000	0.000	0.000	0.000
TRINITY_DN69001_c0_g1	0.000	0.000	0.000	0.000	0.000	0.000	1.576	0.000	0.000	0.000
TRINITY_DN690021_c0_g1	0.000	0.000	0.000	0.000	0.000	0.000	0.000	0.000	0.000	0.000
TRINITY_DN690022_c0_g1	0.000	0.000	0.000	0.480	0.000	0.000	0.000	0.000	0.000	0.000
TRINITY_DN690023_c0_g1	0.000	0.000	0.000	0.000	0.000	0.000	0.000	0.000	0.000	0.000
TRINITY_DN690023_c1_g1	0.000	0.000	0.397	0.000	0.000	0.000	0.000	0.000	0.000	0.000
TRINITY_DN690024_c0_g1	0.000	0.000	0.000	0.590	0.302	0.000	0.000	0.000	0.000	0.000
TRINITY_DN690026_c0_g1	0.000	0.000	1.626	1.745	0.000	0.000	0.000	0.000	0.000	0.000
TRINITY_DN690028_c1_g1	0.000	0.000	0.000	0.190	0.563	0.534	0.000	0.000	0.000	0.000
TRINITY_DN690028_c2_g1	0.000	0.000	0.000	0.502	0.000	0.000	0.000	0.000	0.454	0.000
TRINITY_DN690029_c0_g1	0.000	0.000	0.000	0.000	0.000	0.000	0.000	0.000	0.296	0.000
TRINITY_DN69002_c0_g2	0.000	0.000	0.000	0.000	0.000	0.000	0.000	0.000	0.804	0.000
TRINITY_DN69002_c0_g3	0.000	0.000	0.000	0.000	0.000	0.000	0.000	0.000	0.000	0.000
TRINITY_DN69002_c1_g1	0.000	0.000	0.000	0.000	0.000	0.000	4.104	0.000	0.000	0.000
TRINITY_DN69002_c4_g1	1.311	0.498	0.323	0.296	0.729	0.817	0.000	0.000	0.036	0.000
TRINITY_DN69002_c6_g1	0.000	2.334	0.000	0.000	0.000	0.000	0.000	0.000	0.000	0.000
TRINITY_DN690030_c0_g1	0.000	0.000	0.000	0.000	0.464	0.000	0.000	0.000	0.545	0.000
TRINITY_DN690031_c0_g1	0.000	0.000	0.000	0.000	0.656	0.000	0.000	0.000	0.000	0.000
TRINITY_DN690031_c1_g1	0.000	0.000	0.000	0.000	0.331	0.000	0.000	0.000	0.195	0.000
TRINITY_DN690036_c0_g2	0.000	0.000	1.745	0.000	1.204	0.000	0.000	0.000	0.567	0.000
TRINITY_DN690037_c0_g1	0.000	0.000	0.000	0.000	0.000	0.000	0.000	0.000	0.000	0.000
TRINITY_DN690038_c0_g1	0.000	0.000	0.000	0.000	0.000	0.000	0.000	0.000	0.223	0.000
TRINITY_DN69003_c0_g1	0.000	0.000	0.000	0.000	0.000	0.000	0.000	0.000	0.000	0.000
TRINITY_DN690041_c0_g1	0.000	0.000	0.000	0.000	0.000	0.000	0.000	0.000	0.000	0.000
TRINITY_DN690043_c0_g1	0.000	0.000	0.000	0.095	0.388	0.000	0.000	0.363	0.000	0.000
TRINITY_DN690044_c0_g1	0.000	0.000	0.000	0.000	0.000	0.000	0.000	0.000	0.000	0.000
TRINITY_DN690046_c0_g1	0.000	0.000	0.000	0.000	0.451	2.499	0.000	0.000	0.000	0.000
TRINITY_DN690046_c1_g1	0.000	0.000	0.000	0.000	0.000	0.000	0.000	0.000	0.000	0.000
TRINITY_DN690048_c0_g1	0.000	0.000	0.000	0.000	0.000	0.000	0.000	0.000	0.000	0.000
TRINITY_DN690048_c0_g2	0.000	0.000	0.905	0.328	0.519	0.000	0.000	0.000	0.198	3.332
TRINITY_DN69004_c0_g1	0.000	2.679	0.000	0.000	0.000	0.000	0.000	3.685	0.000	0.000
TRINITY_DN69004_c0_g2	0.000	0.000	0.000	0.000	0.000	1.094	0.000	0.000	0.231	0.000
TRINITY_DN69004_c3_g3	0.000	0.000	0.000	0.000	0.000	0.000	0.000	3.650	0.000	0.000
TRINITY_DN690050_c0_g1	0.000	0.000	0.000	0.000	0.000	0.000	0.000	0.000	0.000	0.000
TRINITY_DN690051_c0_g1	0.000	0.000	0.000	0.000	0.000	0.000	0.000	0.000	0.000	0.000
TRINITY_DN690052_c0_g1	0.000	0.000	0.000	0.000	0.000	0.000	0.000	0.000	0.000	0.000
TRINITY_DN690052_c1_g2	0.000	0.000	0.000	0.545	0.557	0.000	0.000	0.000	0.000	0.000
TRINITY_DN690052_c2_g1	0.000	0.000	0.000	0.000	0.000	0.000	0.000	0.000	0.000	0.000
TRINITY_DN690055_c0_g1	0.000	0.000	0.000	0.000	0.000	0.000	0.000	0.000	0.000	0.000
TRINITY_DN69005_c0_g1	0.000	0.000	3.030	0.000	0.735	0.000	0.000	0.000	0.000	0.000
TRINITY_DN69005_c0_g2	0.000	0.000	0.770	0.822	0.000	0.000	0.000	0.000	0.501	8.437
TRINITY_DN69005_c0_g3	0.000	0.000	0.866	0.000	0.320	0.000	0.000	1.187	0.379	0.000
TRINITY_DN69005_c1_g1	0.000	0.000	0.000	0.000	0.000	0.000	0.000	0.000	0.000	0.000
TRINITY_DN69005_c1_g2	0.000	0.000	0.000	0.000	0.000	2.148	0.000	0.000	0.000	0.000
TRINITY_DN69005_c2_g1	0.000	0.000	0.000	1.214	0.000	0.000	0.000	0.000	0.000	0.000
TRINITY_DN69005_c2_g2	0.000	0.000	0.000	0.346	0.000	0.000	0.000	1.303	0.629	0.000
TRINITY_DN69005_c6_g1	0.000	0.000	0.000	0.000	0.000	0.000	0.000	0.000	0.000	0.000
TRINITY_DN690060_c0_g1	0.000	0.000	0.000	0.000	0.000	0.000	0.000	0.000	0.000	0.000
TRINITY_DN690060_c1_g1	0.000	0.000	1.285	0.000	0.000	0.000	0.000	2.663	0.000	0.000
TRINITY_DN690060_c2_g1	0.000	0.000	0.000	0.000	0.000	0.000	0.000	0.000	0.000	0.000
TRINITY_DN690060_c3_g1	0.000	0.000	0.000	0.000	0.000	0.000	0.000	0.000	0.427	0.000
TRINITY_DN690060_c5_g1	0.000	0.000	0.000	0.633	0.000	5.463	0.000	0.000	0.774	0.000
TRINITY_DN690061_c0_g1	0.000	0.270	0.000	0.000	0.000	0.000	0.000	0.000	1.652	0.000
TRINITY_DN690062_c0_g1	0.000	2.679	3.501	0.000	0.000	0.000	0.000	0.000	0.000	0.000
TRINITY_DN690063_c0_g1	0.000	0.000	0.000	0.253	0.259	0.719	0.000	0.000	0.458	3.499
TRINITY_DN690066_c0_g1	0.000	0.000	0.000	0.000	0.000	0.000	0.000	0.000	0.000	0.000
TRINITY_DN690067_c0_g1	0.000	0.000	0.000	0.000	1.496	0.000	0.000	0.000	0.000	0.000
TRINITY_DN690068_c0_g1	0.000	0.000	0.000	1.512	0.000	0.000	0.000	0.000	0.000	0.000
TRINITY_DN690069_c0_g1	0.000	0.000	0.000	0.000	0.000	0.000	0.000	0.000	0.000	0.000
TRINITY_DN69006_c0_g1	0.000	0.000	0.000	0.000	0.000	0.000	0.000	0.000	0.356	0.000
TRINITY_DN69006_c0_g3	0.000	0.000	0.000	0.000	0.000	0.000	0.000	0.000	0.000	0.000
TRINITY_DN69006_c0_g4	0.000	0.000	0.838	0.801	1.053	2.550	2.261	0.000	3.470	0.000
TRINITY_DN690070_c0_g1	0.000	0.000	0.000	0.000	0.000	0.000	0.000	0.000	0.473	0.000
TRINITY_DN690073_c0_g1	0.000	0.000	1.151	0.620	0.648	0.000	0.000	0.000	0.379	0.000
TRINITY_DN690074_c0_g1	0.000	0.000	0.181	0.000	0.000	0.275	0.000	0.000	0.120	1.016
TRINITY_DN690077_c0_g1	0.000	0.000	1.210	0.000	0.000	0.000	1.674	0.000	0.000	0.000
TRINITY_DN690078_c0_g1	0.000	0.000	0.000	0.000	0.000	0.000	0.000	0.000	0.135	0.000
TRINITY_DN690079_c0_g1	0.000	0.000	0.000	0.000	0.000	0.000	0.000	0.000	0.000	0.000
TRINITY_DN69007_c0_g1	0.000	0.000	0.000	0.000	0.000	0.000	0.000	0.000	0.000	0.000
TRINITY_DN69007_c1_g1	0.000	0.000	0.000	0.000	0.000	0.000	0.000	0.000	0.197	0.000
TRINITY_DN690080_c0_g1	0.000	0.000	0.000	0.000	0.330	0.000	0.000	0.000	0.194	3.282
TRINITY_DN690081_c0_g1	0.000	0.000	0.000	0.000	0.000	1.465	0.000	1.939	0.000	0.000
TRINITY_DN690083_c0_g1	0.000	1.039	0.226	0.246	0.000	0.000	0.000	0.469	0.224	1.255
TRINITY_DN690085_c0_g1	0.000	0.000	0.589	0.000	0.000	0.000	0.000	0.000	0.191	0.000
TRINITY_DN690086_c0_g1	0.000	0.000	0.527	0.000	0.000	0.000	4.193	0.000	0.341	0.000
TRINITY_DN690088_c0_g1	0.000	0.000	0.000	0.000	0.000	0.000	0.000	0.000	0.377	0.000
TRINITY_DN690089_c0_g1	0.000	0.000	0.000	0.020	0.332	1.139	0.000	1.031	0.000	0.000
TRINITY_DN69008_c0_g1	0.000	0.000	1.850	0.599	0.000	0.000	2.948	0.000	0.406	0.000
TRINITY_DN69008_c0_g2	0.000	4.307	0.945	0.000	0.000	0.000	0.000	0.000	0.457	3.865
TRINITY_DN690090_c0_g1	0.000	0.000	0.176	0.000	0.000	0.000	0.475	0.000	0.059	0.987
TRINITY_DN690093_c0_g1	0.000	1.645	0.000	0.000	0.297	0.000	0.000	1.090	0.000	0.000
TRINITY_DN690097_c0_g1	0.000	0.000	0.000	0.000	0.000	0.000	0.000	0.000	0.000	0.000
TRINITY_DN690098_c0_g1	0.000	0.000	0.000	1.856	0.000	0.000	0.000	0.000	0.000	0.000
TRINITY_DN69009_c0_g1	0.000	0.000	1.957	0.000	0.000	0.000	0.000	0.000	0.107	0.000
TRINITY_DN6900_c0_g1	3.238	4.022	1.762	1.852	3.116	2.003	4.718	5.055	3.138	5.305
TRINITY_DN6900_c0_g2	0.616	0.000	1.457	0.071	0.122	0.699	0.286	0.000	0.416	0.104
TRINITY_DN6900_c1_g1	0.000	0.000	0.371	0.201	0.821	0.000	0.000	0.755	0.000	0.000
TRINITY_DN690100_c0_g2	0.000	0.000	0.000	0.000	0.000	0.000	0.000	0.000	0.000	0.000
TRINITY_DN690105_c0_g1	0.000	0.000	0.000	0.000	0.377	0.000	0.000	0.000	0.000	0.000
TRINITY_DN690105_c0_g2	0.000	0.000	0.000	0.000	0.000	0.000	0.000	0.000	0.000	0.000
TRINITY_DN690108_c0_g1	0.000	0.000	2.133	0.903	0.000	0.000	1.415	0.000	0.000	0.000
TRINITY_DN69010_c0_g1	0.000	0.000	0.409	0.000	0.000	0.000	0.000	0.000	0.000	0.000
TRINITY_DN690111_c0_g1	0.000	0.000	0.000	0.000	0.000	0.000	0.000	0.000	0.000	0.000
TRINITY_DN690112_c0_g1	0.000	0.000	0.000	0.000	0.000	0.000	1.958	0.000	0.000	0.000
TRINITY_DN690116_c0_g1	0.000	0.000	0.000	0.000	1.872	0.000	0.000	3.468	0.000	0.000
TRINITY_DN690117_c0_g1	0.000	0.000	0.000	0.000	0.000	0.000	0.000	3.650	1.144	0.000
TRINITY_DN690118_c0_g1	0.000	0.000	0.000	0.000	0.000	0.000	0.000	0.000	0.000	0.000
TRINITY_DN69011_c0_g1	0.000	0.000	0.000	0.000	0.000	0.000	0.000	0.000	0.531	0.000
TRINITY_DN69011_c0_g2	0.000	0.000	0.000	0.199	0.000	0.000	0.000	0.000	0.000	0.000
TRINITY_DN69011_c2_g1	0.000	0.733	0.000	2.072	0.804	0.000	1.279	0.000	0.624	0.000
TRINITY_DN690120_c0_g1	0.000	0.000	0.353	0.000	0.000	0.000	0.000	0.000	0.000	0.000
TRINITY_DN690122_c0_g1	0.000	0.000	0.000	0.528	0.000	0.000	0.000	0.000	0.159	0.000
TRINITY_DN690124_c0_g1	0.000	0.000	0.000	0.000	0.000	0.000	0.000	0.000	0.000	0.000
TRINITY_DN690126_c0_g1	0.000	0.000	0.000	0.460	0.228	0.000	0.000	1.761	0.000	0.000
TRINITY_DN690128_c0_g1	0.000	0.000	0.000	0.371	0.000	0.000	0.000	0.000	0.451	0.000
TRINITY_DN690129_c0_g1	0.000	0.000	0.000	0.000	0.276	0.000	0.000	0.000	0.169	1.420
TRINITY_DN69012_c0_g1	0.000	0.000	3.329	0.670	0.000	0.000	0.000	0.000	0.000	0.000
TRINITY_DN69012_c0_g2	0.000	0.000	0.000	0.000	0.859	2.338	0.000	0.000	0.000	0.000
TRINITY_DN69012_c0_g3	0.000	0.000	0.000	0.000	0.224	0.000	0.000	0.000	0.000	0.000
TRINITY_DN69012_c1_g1	0.000	0.000	0.000	0.271	0.000	0.000	0.000	0.000	0.000	0.000
TRINITY_DN69012_c2_g1	0.000	0.000	0.000	0.000	0.000	0.000	0.000	0.000	0.000	0.000
TRINITY_DN69012_c2_g2	0.000	0.000	0.000	0.000	1.507	0.000	0.000	0.000	0.000	0.000
TRINITY_DN69012_c3_g2	0.000	0.000	1.114	0.165	0.310	0.000	0.000	0.000	0.291	0.000
TRINITY_DN69012_c4_g4	0.000	0.000	0.000	0.192	0.000	0.000	0.000	0.000	0.116	0.000
TRINITY_DN69012_c6_g1	0.000	0.000	0.000	0.000	0.000	0.000	0.000	0.000	0.000	0.000
TRINITY_DN69012_c8_g1	0.000	0.000	0.000	0.000	0.000	0.000	0.000	0.000	1.609	0.000
TRINITY_DN690133_c0_g1	0.000	0.000	0.000	0.257	0.000	0.000	0.000	0.000	0.155	0.000
TRINITY_DN690134_c1_g1	0.000	0.000	0.000	0.000	0.000	0.000	0.000	0.000	0.000	0.000
TRINITY_DN690135_c0_g1	0.000	0.000	0.000	0.000	0.000	0.000	0.000	0.000	0.000	0.000
TRINITY_DN690137_c0_g1	0.000	0.000	0.000	0.000	0.000	0.000	0.000	0.000	0.731	0.000
TRINITY_DN690138_c0_g1	0.000	0.000	0.000	0.000	0.000	0.000	0.000	0.000	0.000	0.000
TRINITY_DN690139_c0_g1	0.000	2.000	1.294	0.000	0.000	0.000	0.000	0.000	0.853	0.000
TRINITY_DN690140_c0_g1	0.000	0.000	0.000	0.000	0.000	0.000	0.000	0.000	0.000	0.000
TRINITY_DN690141_c0_g1	0.000	0.000	0.000	0.000	1.183	0.000	0.000	0.000	0.000	0.000
TRINITY_DN690142_c0_g1	0.000	0.000	0.000	0.000	0.000	0.000	0.000	0.000	0.000	0.000
TRINITY_DN690145_c0_g1	0.000	0.000	0.000	0.000	0.000	0.000	0.000	0.000	0.000	0.000
TRINITY_DN690146_c0_g1	0.000	0.300	0.000	0.000	0.000	0.891	0.527	0.000	0.130	1.092
TRINITY_DN690147_c0_g1	0.000	0.865	0.000	0.000	0.000	0.000	0.000	0.000	0.184	0.000
TRINITY_DN690148_c0_g1	0.000	0.000	0.000	0.000	0.317	0.000	0.000	0.000	0.000	0.000
TRINITY_DN690149_c1_g1	0.000	0.000	0.000	0.000	0.000	0.000	0.000	0.000	0.000	0.000
TRINITY_DN690150_c0_g1	0.000	0.000	0.000	0.000	0.000	0.000	0.000	0.000	0.000	0.000
TRINITY_DN690153_c0_g1	0.000	0.000	0.000	1.026	0.000	0.000	0.000	0.000	0.000	0.000
TRINITY_DN690154_c0_g1	0.000	0.000	1.800	0.000	0.000	0.000	0.000	0.000	0.294	0.000
TRINITY_DN690155_c0_g1	0.000	0.000	0.000	0.000	0.000	0.000	0.000	0.000	0.000	0.000
TRINITY_DN690159_c0_g1	0.000	0.000	0.000	0.000	0.000	0.000	1.214	0.000	0.296	0.000
TRINITY_DN69015_c0_g1	0.000	0.000	0.000	0.900	0.000	0.000	0.000	0.000	1.600	0.000
TRINITY_DN69015_c1_g1	0.000	0.000	0.000	0.000	0.000	0.000	0.000	0.000	0.000	0.000
TRINITY_DN69015_c2_g1	0.000	0.000	0.000	0.675	0.707	0.000	0.000	0.000	0.000	0.000
TRINITY_DN690160_c0_g1	0.000	0.000	0.197	0.108	0.000	0.000	0.000	0.000	0.065	1.101
TRINITY_DN690161_c0_g1	0.000	0.000	0.000	0.000	0.639	0.000	0.000	0.000	0.000	0.000
TRINITY_DN690163_c0_g1	0.000	0.000	0.000	0.000	0.000	0.000	0.000	0.000	0.000	0.000
TRINITY_DN690164_c0_g1	0.000	0.930	0.303	0.000	0.336	0.000	0.000	0.000	0.000	0.000
TRINITY_DN690167_c0_g1	0.000	0.000	0.000	0.000	0.000	0.000	0.000	0.000	0.000	0.000
TRINITY_DN690170_c0_g1	0.000	0.000	0.000	0.000	0.000	0.000	0.000	0.000	0.000	0.000
TRINITY_DN690171_c0_g1	0.000	0.000	0.000	0.000	0.000	0.000	0.000	0.000	0.000	0.000
TRINITY_DN690173_c0_g1	0.000	0.000	0.000	0.000	0.000	0.000	0.000	0.000	0.000	0.000
TRINITY_DN690174_c0_g1	0.000	0.000	0.000	0.000	0.000	0.000	0.000	0.000	0.000	0.000
TRINITY_DN690178_c0_g1	0.000	0.000	0.000	0.251	0.000	0.000	0.000	0.000	0.303	0.000
TRINITY_DN690179_c1_g1	0.000	0.000	0.000	0.000	0.000	0.000	0.000	0.000	0.000	0.000
TRINITY_DN69017_c0_g1	1.352	2.131	1.361	2.712	4.672	15.657	0.000	3.664	3.017	0.631
TRINITY_DN69017_c0_g2	0.000	1.567	0.791	0.335	1.106	1.602	0.552	0.879	0.863	0.977
TRINITY_DN69017_c0_g3	0.000	0.000	0.000	0.000	0.000	0.000	0.000	0.000	0.000	0.000
TRINITY_DN69017_c2_g1	0.000	1.129	1.027	0.157	0.324	0.223	0.795	0.621	0.392	1.611
TRINITY_DN69017_c5_g1	0.000	0.000	6.450	0.000	0.662	2.764	0.000	0.000	0.853	0.000
TRINITY_DN69017_c8_g1	0.000	0.000	0.000	0.000	0.000	0.000	0.000	0.000	0.512	0.000
TRINITY_DN69017_c9_g1	0.000	0.000	0.000	0.000	0.000	1.375	0.000	0.000	0.000	0.000
TRINITY_DN690181_c0_g1	0.000	0.000	0.000	0.000	0.000	0.000	0.000	0.000	0.000	0.000
TRINITY_DN690182_c0_g1	0.000	0.000	0.000	0.000	0.902	0.000	0.000	0.000	0.000	0.000
TRINITY_DN690183_c0_g1	0.000	0.000	0.000	0.000	0.000	0.000	0.000	0.000	0.000	0.000
TRINITY_DN690183_c1_g1	0.000	0.000	0.000	0.000	0.395	0.000	0.000	0.000	0.000	0.000
TRINITY_DN690187_c0_g1	0.000	0.000	0.000	0.000	1.352	0.000	0.000	0.000	0.000	0.000
TRINITY_DN690189_c0_g1	0.000	0.000	0.000	0.000	0.000	0.000	0.000	0.000	0.000	0.000
TRINITY_DN69018_c0_g1	0.000	0.000	0.000	3.542	0.000	0.000	4.271	0.000	0.000	0.000
TRINITY_DN69018_c0_g2	0.000	0.000	0.000	0.000	0.000	0.000	0.000	0.000	0.000	0.000
TRINITY_DN690191_c0_g1	0.000	0.000	0.000	0.000	0.000	0.000	0.000	0.000	0.000	0.000
TRINITY_DN690192_c0_g1	0.000	0.000	0.000	0.257	0.000	0.000	0.000	0.000	0.000	0.000
TRINITY_DN690193_c0_g1	0.000	0.000	0.000	0.000	0.000	0.000	0.000	0.000	0.557	0.000
TRINITY_DN690194_c1_g1	0.000	0.000	0.000	0.000	0.000	0.000	0.000	0.000	0.320	0.000
TRINITY_DN690196_c0_g1	0.000	0.000	0.252	0.000	0.281	0.000	0.000	0.000	0.456	0.000
TRINITY_DN690196_c0_g2	0.000	0.000	0.000	0.000	0.000	0.000	0.000	0.000	0.000	0.000
TRINITY_DN690196_c1_g1	0.000	0.000	0.000	0.000	0.000	0.000	0.000	0.000	0.000	0.000
TRINITY_DN690197_c0_g1	0.000	0.000	0.000	0.000	0.000	0.000	0.000	0.000	0.000	0.000
TRINITY_DN690198_c0_g1	0.000	0.000	0.000	0.000	0.159	0.000	0.770	1.178	0.659	0.000
TRINITY_DN690198_c1_g1	0.000	0.000	0.000	1.233	0.000	0.000	0.000	0.000	0.000	0.000
TRINITY_DN690199_c0_g1	0.000	0.000	0.000	0.000	0.559	0.000	0.000	0.000	0.000	0.000
TRINITY_DN6901_c0_g1	0.000	0.000	0.545	0.000	0.000	0.000	0.000	1.099	0.176	0.000
TRINITY_DN6901_c0_g2	6.559	0.000	0.000	0.000	0.307	1.710	0.000	0.000	0.000	0.000
TRINITY_DN690200_c4_g1	0.000	0.000	0.000	0.000	0.000	2.613	0.000	0.000	0.000	0.000
TRINITY_DN690200_c6_g1	0.000	0.000	0.000	0.591	0.000	1.697	2.908	0.000	0.721	6.032
TRINITY_DN690200_c7_g1	0.000	0.000	0.000	0.000	0.736	0.000	0.000	0.000	1.316	0.000
TRINITY_DN690201_c0_g1	0.000	0.000	0.000	0.000	0.000	0.000	0.000	0.000	0.000	0.000
TRINITY_DN690202_c0_g1	0.000	0.000	0.000	0.000	0.232	0.000	1.391	0.000	0.000	0.000
TRINITY_DN690203_c0_g1	0.000	0.000	1.277	0.000	0.000	0.000	0.000	0.000	0.000	2.338
TRINITY_DN690204_c0_g1	0.000	0.000	0.000	0.000	0.000	0.000	0.000	0.000	0.000	0.000
TRINITY_DN690206_c0_g1	0.000	0.000	0.000	0.000	0.000	0.000	0.000	0.000	0.000	0.000
TRINITY_DN690207_c0_g1	0.000	0.000	0.000	0.000	0.000	0.000	0.000	0.000	0.000	0.000
TRINITY_DN690207_c1_g1	0.000	0.000	0.000	0.000	0.000	0.000	0.000	0.000	0.000	0.000
TRINITY_DN690208_c0_g1	0.000	0.000	0.000	0.000	0.000	0.000	0.000	0.000	0.465	0.000
TRINITY_DN690209_c0_g1	0.000	0.000	1.876	0.000	0.000	0.000	2.483	0.000	0.000	0.000
TRINITY_DN690211_c0_g1	0.000	0.000	0.000	0.000	0.000	0.000	0.000	0.000	0.485	0.000
TRINITY_DN690212_c0_g1	0.000	0.000	0.000	0.000	0.000	0.000	0.000	0.000	0.000	0.000
TRINITY_DN690214_c0_g1	0.000	3.125	2.036	0.000	0.000	0.000	0.000	0.000	0.000	0.000
TRINITY_DN690214_c0_g2	0.000	0.000	2.350	0.633	0.000	3.642	0.000	2.434	1.161	0.000
TRINITY_DN690215_c0_g1	0.000	0.000	1.202	0.000	1.352	0.000	0.000	0.000	0.000	0.000
TRINITY_DN690217_c0_g1	0.000	1.247	0.000	0.000	0.000	0.000	0.000	0.000	0.000	0.000
TRINITY_DN690218_c0_g1	0.000	0.000	0.000	0.000	0.000	0.000	0.000	0.000	0.000	0.000
TRINITY_DN69021_c0_g1	0.000	0.000	0.000	0.865	0.911	0.000	0.000	0.000	1.594	0.000
TRINITY_DN69021_c2_g1	0.000	1.682	6.534	2.345	2.453	1.685	0.000	0.000	1.789	0.000
TRINITY_DN69021_c3_g1	0.000	0.000	1.160	0.000	0.000	0.000	0.000	0.000	0.000	0.000
TRINITY_DN690220_c0_g1	0.000	0.000	0.000	0.000	0.000	0.000	0.000	0.000	0.000	0.000
TRINITY_DN690220_c1_g1	0.000	0.000	0.000	0.000	0.000	0.000	0.000	0.000	0.000	0.000
TRINITY_DN690221_c0_g1	0.000	0.000	0.000	3.344	0.000	0.000	0.568	0.000	0.000	0.000
TRINITY_DN690221_c3_g1	0.000	0.000	0.000	0.000	0.000	0.000	0.000	0.000	0.517	0.000
TRINITY_DN690228_c1_g1	0.000	0.000	1.539	0.411	0.000	0.000	0.000	0.000	0.000	0.000
TRINITY_DN69022_c0_g1	0.000	2.115	0.000	0.000	0.000	0.000	0.000	0.000	0.000	0.000
TRINITY_DN69022_c0_g2	0.000	0.000	0.000	0.000	0.000	0.000	0.000	0.000	0.000	0.000
TRINITY_DN690230_c0_g1	0.000	0.000	0.000	0.000	0.000	0.000	0.000	0.000	0.000	0.000
TRINITY_DN690230_c1_g1	0.000	0.000	0.000	0.000	0.858	0.000	0.000	0.000	0.503	0.000
TRINITY_DN690230_c3_g1	0.000	0.000	0.000	0.000	0.000	0.000	0.000	0.000	0.000	0.000
TRINITY_DN690230_c4_g1	0.000	0.000	0.000	0.000	0.000	0.000	0.000	0.000	0.000	0.000
TRINITY_DN690231_c0_g1	0.000	0.000	0.000	0.135	0.000	0.000	0.000	0.000	0.081	0.000
TRINITY_DN690233_c0_g1	0.000	0.000	1.706	0.000	0.000	0.000	0.000	1.738	1.114	0.000
TRINITY_DN690234_c0_g1	0.000	0.000	0.000	0.290	0.149	0.000	0.000	0.000	0.177	0.000
TRINITY_DN690235_c0_g1	0.000	0.000	0.000	0.000	0.000	0.000	2.215	0.000	0.274	0.000
TRINITY_DN690236_c0_g1	0.000	0.000	0.000	0.000	0.000	0.000	0.000	0.000	0.000	0.000
TRINITY_DN690237_c0_g1	0.000	0.000	0.000	1.234	0.000	0.000	0.000	0.000	0.250	0.000
TRINITY_DN690239_c0_g1	0.000	0.000	4.588	0.000	0.000	0.000	0.000	0.000	0.000	0.000
TRINITY_DN690239_c1_g1	0.000	0.000	0.000	0.000	0.894	0.000	0.000	0.000	0.522	0.000
TRINITY_DN690239_c1_g2	0.000	0.000	1.012	0.000	0.564	0.000	0.000	0.000	0.330	0.000
TRINITY_DN690239_c2_g1	0.000	0.000	0.000	0.000	0.000	4.097	0.000	0.000	0.000	0.000
TRINITY_DN69023_c0_g1	0.000	0.000	0.000	0.000	1.243	0.000	0.000	0.000	0.000	0.000
TRINITY_DN690240_c0_g1	0.000	0.000	0.000	0.949	0.000	0.000	0.000	0.000	0.000	0.000
TRINITY_DN690243_c0_g1	0.000	0.000	0.000	0.000	0.000	0.000	0.000	0.000	0.000	0.000
TRINITY_DN690244_c0_g1	0.000	1.165	0.000	0.000	0.000	0.000	0.000	0.000	0.000	0.000
TRINITY_DN690248_c0_g1	0.000	0.000	0.000	0.000	0.000	0.000	0.000	0.000	0.000	0.000
TRINITY_DN690249_c0_g1	0.000	0.000	0.315	0.000	1.045	0.000	0.000	0.000	0.103	0.000
TRINITY_DN69024_c0_g2	0.000	0.000	0.000	0.000	0.854	0.000	0.000	0.000	0.000	0.000
TRINITY_DN69024_c0_g3	0.000	0.000	0.000	1.416	0.000	0.000	0.000	0.000	0.433	0.000
TRINITY_DN69024_c1_g1	0.000	0.000	0.294	0.000	0.000	0.000	0.000	0.000	0.000	0.000
TRINITY_DN690251_c0_g1	0.000	0.000	0.000	0.542	0.277	0.000	1.337	0.000	0.000	0.000
TRINITY_DN690253_c0_g1	0.000	0.000	0.000	0.000	0.000	0.000	0.000	0.000	0.462	0.000
TRINITY_DN690254_c0_g1	0.000	0.000	0.000	0.000	0.000	0.000	0.000	0.000	0.000	0.000
TRINITY_DN690255_c0_g1	0.000	3.231	0.000	0.000	0.587	0.000	0.000	0.000	0.343	0.000
TRINITY_DN690255_c0_g3	0.000	1.020	2.010	0.000	0.000	0.000	0.000	0.000	0.650	3.665
TRINITY_DN690256_c0_g1	0.000	0.000	0.000	0.000	0.000	0.000	0.000	0.000	0.000	0.000
TRINITY_DN690257_c0_g1	0.000	0.000	0.000	1.416	0.000	0.000	0.000	0.000	0.000	0.000
TRINITY_DN690259_c0_g1	0.000	0.000	2.565	0.000	0.707	0.000	0.000	0.000	0.623	0.000
TRINITY_DN69025_c0_g1	0.000	0.000	0.277	0.257	0.000	0.000	1.269	0.000	0.310	0.000
TRINITY_DN69025_c1_g1	0.000	0.000	0.107	0.083	0.121	0.000	0.000	0.000	0.102	0.000
TRINITY_DN69025_c1_g2	0.000	0.000	0.187	0.117	0.000	0.000	0.000	0.306	0.018	1.044
TRINITY_DN69025_c1_g3	0.000	0.000	0.000	0.000	0.000	0.000	0.000	0.000	0.000	0.000
TRINITY_DN69025_c1_g4	0.000	0.889	0.000	0.399	0.000	0.000	2.341	0.000	0.807	0.000
TRINITY_DN69025_c2_g1	0.000	2.679	0.000	0.938	0.000	0.000	0.000	0.000	0.000	0.000
TRINITY_DN690260_c0_g1	0.000	0.000	6.392	0.000	0.000	0.000	0.000	0.000	1.052	0.000
TRINITY_DN690260_c0_g2	0.000	0.000	0.000	0.000	0.000	0.000	0.000	0.000	0.000	0.000
TRINITY_DN690260_c1_g1	0.000	0.000	0.000	0.000	0.000	0.000	0.000	0.000	0.000	0.000
TRINITY_DN690260_c2_g1	0.000	0.000	0.000	0.000	0.000	0.000	0.000	0.000	0.000	0.000
TRINITY_DN690260_c4_g1	0.000	0.000	0.304	0.000	0.000	0.000	1.635	0.000	0.299	0.000
TRINITY_DN690260_c6_g1	0.000	0.000	0.000	0.000	0.000	2.338	0.000	0.000	0.000	0.000
TRINITY_DN690263_c0_g1	0.000	0.000	0.000	0.000	0.000	0.000	0.000	0.000	0.000	0.000
TRINITY_DN690264_c0_g1	0.000	0.000	0.000	0.865	0.000	0.000	0.000	0.000	0.000	0.000
TRINITY_DN690266_c0_g1	0.000	0.000	2.810	0.000	0.000	0.000	0.000	0.000	0.000	0.000
TRINITY_DN690269_c0_g1	0.000	0.000	0.000	0.000	0.000	0.000	0.000	0.000	0.000	0.000
TRINITY_DN690270_c0_g1	0.000	0.000	0.000	0.248	0.253	0.000	0.000	0.000	0.149	0.000
TRINITY_DN690271_c0_g1	0.000	0.000	4.753	1.701	2.683	0.000	0.000	0.000	0.000	0.000
TRINITY_DN690272_c3_g1	0.000	0.000	0.000	0.000	0.000	0.000	0.000	0.000	0.000	0.000
TRINITY_DN690272_c5_g1	0.000	0.000	0.000	0.629	0.000	0.000	0.000	0.000	0.000	0.000
TRINITY_DN690273_c0_g1	0.000	0.000	0.000	0.000	0.000	0.000	0.000	0.000	0.000	0.000
TRINITY_DN690274_c0_g1	0.000	0.000	0.000	0.000	0.000	0.000	0.000	0.000	0.000	0.000
TRINITY_DN690276_c0_g1	0.000	0.000	0.520	0.000	0.000	0.000	0.000	0.000	0.000	0.000
TRINITY_DN69027_c0_g1	6.764	0.000	0.000	0.000	0.152	0.000	0.000	0.000	0.277	0.000
TRINITY_DN69027_c1_g1	0.000	0.000	3.501	0.000	0.000	0.000	0.000	0.000	0.000	0.000
TRINITY_DN690283_c0_g1	0.000	0.000	2.152	0.000	1.128	0.000	0.000	1.086	0.000	0.000
TRINITY_DN690285_c0_g1	0.000	0.000	0.000	0.000	0.000	2.085	0.000	0.000	0.000	0.000
TRINITY_DN690285_c1_g1	0.000	0.000	0.000	0.000	0.000	0.000	0.000	0.000	0.000	0.000
TRINITY_DN690285_c2_g1	0.000	0.000	0.000	0.000	0.000	0.000	0.000	0.000	0.000	0.000
TRINITY_DN690287_c1_g1	0.000	0.000	0.000	0.225	0.000	0.000	0.000	0.000	0.135	0.000
TRINITY_DN69028_c0_g1	0.000	0.000	0.000	0.000	0.000	0.000	0.000	0.000	0.000	0.000
TRINITY_DN69028_c0_g2	0.000	0.000	0.000	0.000	0.000	0.000	0.000	0.000	0.000	0.000
TRINITY_DN69028_c3_g1	0.000	2.191	4.250	0.760	0.000	0.000	0.000	2.754	0.000	0.000
TRINITY_DN690291_c0_g1	0.000	0.000	0.000	0.248	0.000	0.000	0.000	0.000	0.000	0.000
TRINITY_DN690292_c0_g1	0.000	0.000	0.000	0.591	0.000	0.000	0.000	0.000	0.360	0.000
TRINITY_DN690294_c0_g1	0.000	0.000	0.000	0.000	0.000	0.000	0.000	0.000	0.000	0.000
TRINITY_DN690296_c0_g1	0.000	0.000	0.000	0.000	0.000	0.000	0.000	0.000	0.000	0.000
TRINITY_DN690297_c0_g1	0.000	0.000	0.676	0.185	0.379	1.028	0.457	0.858	0.394	0.000
TRINITY_DN690298_c0_g1	0.000	0.000	0.000	0.000	0.000	0.000	0.000	0.000	0.254	0.000
TRINITY_DN690299_c0_g1	0.000	0.000	0.000	0.000	0.000	0.000	0.000	0.000	0.000	0.000
TRINITY_DN69029_c0_g1	0.000	0.000	0.000	0.000	0.000	0.000	1.479	0.000	0.181	0.000
TRINITY_DN69029_c0_g2	0.000	3.629	0.000	0.000	0.000	0.000	0.000	0.000	0.000	0.000
TRINITY_DN69029_c0_g3	0.000	0.000	0.000	0.000	0.000	0.000	0.000	0.000	0.000	0.000
TRINITY_DN69029_c0_g4	0.000	0.000	0.000	0.000	0.000	0.000	0.000	0.000	0.000	0.000
TRINITY_DN69029_c1_g1	0.000	0.000	0.000	0.000	1.571	0.000	0.000	0.000	0.000	0.000
TRINITY_DN69029_c4_g1	0.000	0.000	0.000	0.000	0.000	0.000	0.000	0.000	0.000	0.000
TRINITY_DN6902_c0_g1	0.000	0.777	0.000	0.402	1.908	5.579	0.950	0.707	1.315	0.000
TRINITY_DN6902_c1_g1	0.000	0.000	6.547	0.000	0.928	0.000	0.000	0.000	0.000	0.000
TRINITY_DN690300_c0_g1	0.000	0.000	0.584	0.453	0.231	0.315	0.000	0.000	0.098	0.000
TRINITY_DN690300_c1_g1	0.000	0.000	0.000	0.000	0.595	0.000	0.000	0.000	0.000	0.000
TRINITY_DN690301_c0_g1	0.000	0.000	0.451	0.082	0.169	0.457	0.000	0.000	0.151	0.000
TRINITY_DN690302_c0_g1	0.000	0.000	0.000	0.000	0.385	0.261	0.000	0.000	0.000	0.000
TRINITY_DN690303_c0_g1	2.261	0.000	0.000	0.206	0.000	0.287	0.000	0.000	0.000	0.000
TRINITY_DN690305_c0_g1	0.000	0.000	0.000	0.000	0.000	0.000	0.000	0.000	0.000	0.000
TRINITY_DN690307_c0_g1	0.000	0.000	0.000	0.000	1.151	0.000	0.000	0.000	0.000	0.000
TRINITY_DN690308_c0_g1	7.376	0.000	0.000	0.335	0.000	0.000	1.653	0.000	0.000	0.000
TRINITY_DN69030_c0_g1	0.000	0.000	0.000	0.282	0.866	3.214	0.000	0.000	0.000	0.000
TRINITY_DN69030_c0_g2	0.000	0.000	0.000	1.708	0.000	0.000	0.000	0.000	0.000	0.000
TRINITY_DN69030_c0_g3	0.000	0.000	0.000	0.312	0.000	0.000	0.000	0.000	0.310	0.000
TRINITY_DN69030_c1_g1	0.000	0.000	0.000	0.000	0.343	0.000	0.553	0.000	0.110	0.000
TRINITY_DN69030_c1_g2	0.000	0.000	0.000	0.000	0.000	2.321	0.000	0.000	0.000	0.000
TRINITY_DN69030_c2_g1	0.000	0.000	0.000	0.000	0.887	0.000	4.137	0.000	0.414	0.000
TRINITY_DN69030_c2_g2	0.000	0.000	0.829	0.000	0.461	1.687	0.000	0.000	0.220	0.000
TRINITY_DN69030_c2_g4	0.000	0.000	0.000	0.000	0.000	0.000	0.000	0.000	0.552	0.000
TRINITY_DN69030_c3_g1	0.000	0.000	0.000	0.000	0.167	0.000	0.000	0.000	0.197	0.000
TRINITY_DN69030_c4_g1	0.000	0.000	0.540	0.000	0.000	0.411	0.000	0.000	0.177	0.000
TRINITY_DN690310_c0_g1	0.000	0.000	0.000	0.163	0.444	0.000	0.000	0.000	0.374	0.000
TRINITY_DN690312_c0_g1	0.000	0.000	0.000	0.000	0.000	0.000	4.481	0.000	0.000	0.000
TRINITY_DN690314_c0_g1	0.000	0.000	0.000	2.387	0.000	6.862	0.000	0.000	0.971	0.000
TRINITY_DN690315_c0_g1	0.000	0.000	0.000	0.407	0.000	0.000	0.000	0.000	0.000	0.000
TRINITY_DN690318_c0_g1	0.000	0.000	0.000	0.000	0.000	0.000	0.000	0.000	0.000	0.000
TRINITY_DN690319_c0_g1	0.000	0.000	0.000	0.000	1.750	0.000	0.000	0.000	0.000	0.000
TRINITY_DN69031_c0_g1	0.000	0.000	0.000	0.368	0.000	0.000	0.000	0.000	0.223	0.000
TRINITY_DN69031_c0_g2	0.000	2.181	0.000	0.580	0.592	0.000	0.000	0.000	0.116	0.000
TRINITY_DN69031_c1_g1	0.000	0.000	1.156	1.150	3.509	0.538	0.000	1.436	0.000	1.938
TRINITY_DN690324_c0_g1	0.000	0.847	0.000	0.000	0.000	0.000	0.000	0.000	0.000	0.000
TRINITY_DN690324_c1_g1	0.000	0.000	0.000	0.000	0.000	0.000	0.000	0.000	0.000	0.000
TRINITY_DN690324_c3_g1	0.000	0.000	0.000	0.000	0.000	0.000	0.000	0.000	0.000	0.000
TRINITY_DN690324_c4_g1	0.000	0.000	2.670	0.000	0.000	0.000	0.000	0.000	0.000	0.000
TRINITY_DN690324_c5_g1	0.000	0.000	0.000	0.000	0.000	0.000	0.000	0.000	0.000	0.000
TRINITY_DN690325_c0_g1	0.000	0.000	0.000	0.000	0.000	0.000	0.000	0.000	0.000	0.000
TRINITY_DN690327_c1_g1	0.000	0.000	0.000	0.000	0.741	10.159	0.000	0.000	0.000	0.000
TRINITY_DN69032_c0_g1	0.000	0.000	0.000	0.000	0.000	0.000	0.000	2.507	0.000	0.000
TRINITY_DN69032_c1_g1	0.000	0.000	0.000	0.000	0.000	0.000	0.000	0.000	0.000	0.000
TRINITY_DN690332_c0_g1	0.000	0.000	0.000	0.000	0.000	0.000	0.000	0.000	0.000	0.000
TRINITY_DN690333_c0_g1	1.620	0.206	0.267	0.000	0.000	0.000	0.000	0.000	0.358	1.512
TRINITY_DN690334_c0_g1	0.000	0.000	0.787	0.000	0.000	0.000	0.000	0.000	0.000	0.000
TRINITY_DN690335_c0_g1	0.000	0.000	0.000	0.282	0.000	1.575	0.000	0.000	0.170	0.000
TRINITY_DN690336_c0_g1	0.000	0.000	0.000	0.000	0.000	0.000	0.000	0.000	0.000	0.000
TRINITY_DN690337_c0_g1	0.000	0.954	0.000	0.671	3.928	1.755	0.000	0.000	1.380	0.000
TRINITY_DN69033_c0_g1	0.000	0.000	1.405	1.509	0.000	0.000	3.697	0.000	0.462	0.000
TRINITY_DN690340_c0_g1	0.000	0.000	1.055	0.000	0.000	0.000	0.000	0.000	0.000	0.000
TRINITY_DN690341_c0_g1	0.000	0.000	1.254	0.000	0.000	0.000	0.000	0.000	0.000	0.000
TRINITY_DN690342_c0_g1	0.000	0.000	0.000	0.000	0.000	0.000	0.000	0.000	0.952	0.000
TRINITY_DN690343_c0_g1	0.000	0.000	0.000	0.870	0.000	1.256	0.000	0.000	0.000	0.000
TRINITY_DN690346_c0_g1	0.000	0.000	0.000	0.000	0.000	0.000	0.000	0.000	0.000	0.000
TRINITY_DN690347_c0_g1	0.000	0.000	0.000	0.504	0.000	0.000	0.000	0.000	0.000	0.000
TRINITY_DN690349_c0_g1	0.000	0.000	0.000	0.000	0.000	0.000	0.000	0.000	1.342	0.000
TRINITY_DN69034_c0_g2	0.000	2.972	0.000	0.000	1.076	0.000	0.000	0.000	0.421	0.000
TRINITY_DN69034_c11_g1	0.000	0.000	0.000	0.000	0.000	0.000	0.000	0.000	0.000	0.000
TRINITY_DN69034_c1_g1	0.000	4.195	0.000	0.000	0.000	0.000	0.000	0.000	0.000	0.000
TRINITY_DN69034_c1_g2	0.000	0.000	1.274	0.466	0.557	0.430	0.000	0.300	0.898	2.398
TRINITY_DN69034_c2_g1	0.000	0.000	0.000	0.000	0.000	0.000	0.000	0.000	0.000	0.000
TRINITY_DN69034_c2_g2	0.000	0.000	0.000	0.000	0.000	0.000	0.000	0.000	0.368	0.000
TRINITY_DN69034_c5_g1	0.000	0.000	0.000	0.000	0.000	0.000	0.000	0.000	0.000	0.000
TRINITY_DN69034_c6_g1	0.000	4.906	0.000	0.000	0.000	0.000	0.000	0.000	0.000	0.000
TRINITY_DN69034_c9_g1	0.000	0.000	0.000	0.000	0.000	0.000	0.000	0.000	0.000	13.705
TRINITY_DN690352_c0_g1	0.000	0.000	0.000	0.231	0.000	0.000	0.000	0.000	0.136	2.274
TRINITY_DN690352_c0_g2	0.000	0.000	0.000	0.000	0.000	0.000	0.000	0.000	0.000	0.000
TRINITY_DN690352_c0_g3	0.000	0.000	0.000	0.000	0.000	0.000	0.000	0.000	0.000	0.000
TRINITY_DN690352_c1_g1	0.000	0.000	0.000	0.000	0.000	0.000	0.000	0.000	0.000	0.000
TRINITY_DN690352_c2_g1	0.000	0.000	0.000	0.000	0.000	0.000	0.000	0.000	0.552	0.000
TRINITY_DN690354_c0_g1	0.000	0.000	0.000	0.000	0.000	0.000	0.000	0.000	0.000	0.000
TRINITY_DN690358_c0_g1	0.000	0.000	0.000	0.000	0.000	0.000	0.000	0.000	0.000	0.000
TRINITY_DN690359_c1_g1	0.000	2.008	0.000	0.000	0.000	0.000	0.000	0.000	0.000	0.000
TRINITY_DN690360_c0_g1	0.000	0.000	0.000	0.000	0.000	0.000	0.000	0.000	0.000	0.000
TRINITY_DN690361_c0_g1	0.000	0.000	0.000	0.191	0.000	0.538	0.942	0.000	0.115	0.000
TRINITY_DN690362_c0_g1	0.000	0.000	0.000	0.000	0.000	0.829	0.000	0.000	0.000	0.000
TRINITY_DN690365_c1_g1	0.000	0.000	0.000	0.000	0.000	0.000	0.000	0.000	0.000	0.000
TRINITY_DN690366_c0_g1	0.000	0.000	0.000	0.000	0.000	0.000	0.000	0.000	0.000	0.000
TRINITY_DN690367_c1_g1	0.000	8.036	0.000	0.000	0.000	0.000	0.000	0.000	0.578	0.000
TRINITY_DN69036_c0_g1	0.000	0.443	1.008	1.447	0.081	1.598	0.000	0.610	1.006	0.000
TRINITY_DN69036_c0_g2	0.000	0.000	4.690	0.000	1.046	2.895	0.000	0.000	0.000	0.000
TRINITY_DN69036_c0_g3	0.000	0.000	0.276	0.150	0.000	0.000	0.000	0.000	0.091	0.000
TRINITY_DN69036_c1_g1	0.000	0.000	0.000	0.000	0.000	2.305	0.000	3.097	0.490	0.000
TRINITY_DN69036_c2_g1	0.000	0.000	1.471	0.000	1.337	1.004	1.661	1.266	0.836	0.000
TRINITY_DN69036_c3_g1	0.000	0.341	2.891	0.000	0.000	0.000	0.000	0.000	0.073	0.000
TRINITY_DN69036_c3_g2	0.000	0.000	0.000	0.641	0.000	0.000	0.000	2.470	0.000	0.000
TRINITY_DN690377_c0_g1	0.000	0.000	0.000	0.000	0.000	0.000	0.000	0.000	0.000	0.000
TRINITY_DN690377_c0_g2	0.000	0.000	0.000	0.000	0.000	0.000	0.000	0.000	0.000	0.000
TRINITY_DN690378_c1_g1	0.000	0.000	0.395	0.000	0.000	0.300	0.000	0.000	0.096	0.000
TRINITY_DN69037_c0_g1	0.000	0.000	0.000	0.000	0.000	0.000	0.000	0.000	0.000	0.000
TRINITY_DN690380_c0_g1	0.000	0.000	0.000	0.000	0.000	0.000	0.000	0.000	0.000	0.000
TRINITY_DN690381_c0_g1	0.000	1.114	0.000	0.264	0.000	0.000	0.000	0.000	0.240	0.000
TRINITY_DN690382_c1_g1	0.000	0.403	0.000	0.000	0.541	0.801	0.000	0.543	0.086	0.000
TRINITY_DN690382_c1_g2	0.000	0.000	0.000	0.000	0.502	0.000	0.000	0.619	0.198	0.000
TRINITY_DN690383_c0_g1	0.000	0.000	0.000	1.791	0.945	2.588	0.000	0.000	0.000	0.000
TRINITY_DN690383_c0_g2	0.000	3.402	0.000	0.000	0.622	0.000	0.000	0.000	0.363	0.000
TRINITY_DN690384_c0_g1	0.000	0.000	0.973	0.000	0.000	0.370	1.310	0.504	0.080	0.000
TRINITY_DN690386_c0_g1	0.000	0.000	0.000	0.000	0.000	0.000	0.000	0.000	0.000	0.000
TRINITY_DN690387_c0_g3	0.000	0.000	0.000	0.000	0.000	0.000	0.000	0.000	0.000	0.000
TRINITY_DN690387_c1_g2	0.000	0.000	0.000	0.000	0.000	0.000	0.000	0.000	0.000	0.000
TRINITY_DN690388_c0_g1	0.000	0.000	0.000	0.460	0.000	0.000	0.000	0.000	0.000	0.000
TRINITY_DN69038_c0_g1	0.000	0.000	0.000	0.000	0.393	0.266	0.000	0.368	0.116	0.000
TRINITY_DN690391_c0_g1	0.000	0.000	0.000	0.607	0.000	0.000	0.000	0.000	0.000	0.000
TRINITY_DN690392_c1_g1	0.000	0.000	0.000	0.000	0.000	0.000	0.000	1.248	0.000	0.000
TRINITY_DN690393_c0_g2	1.567	0.199	0.129	0.284	0.075	0.000	0.000	0.000	0.130	0.000
TRINITY_DN690393_c2_g1	0.000	0.441	1.152	0.157	0.480	0.000	0.000	0.000	0.284	0.000
TRINITY_DN690393_c3_g1	0.000	0.000	0.131	0.144	0.148	0.000	0.000	0.000	0.132	0.742
TRINITY_DN690395_c0_g1	0.000	0.000	0.000	0.000	0.000	0.000	0.000	0.000	0.267	0.000
TRINITY_DN690395_c2_g1	0.000	0.000	2.509	0.000	1.414	0.000	0.000	0.000	0.000	0.000
TRINITY_DN690396_c0_g1	0.000	0.000	0.000	0.000	0.000	0.000	0.000	0.000	0.000	0.000
TRINITY_DN690397_c0_g1	0.000	0.000	0.000	0.895	1.548	5.175	0.000	0.000	0.552	0.000
TRINITY_DN690398_c0_g1	0.000	0.000	0.000	0.796	0.575	0.000	0.000	0.000	0.000	0.000
TRINITY_DN690398_c0_g2	0.000	0.000	1.187	0.259	1.098	1.084	0.000	0.000	0.078	0.000
TRINITY_DN6903_c0_g1	17.122	27.582	27.670	19.834	31.350	28.096	24.212	34.451	23.525	17.064
TRINITY_DN6903_c0_g2	0.000	8.309	11.960	10.579	20.884	26.149	8.229	8.273	19.395	14.816
TRINITY_DN6903_c10_g1	0.000	0.000	4.060	0.000	0.730	1.998	0.000	0.000	0.000	0.000
TRINITY_DN6903_c13_g1	0.000	0.000	0.000	0.000	0.000	0.000	0.000	0.000	0.000	0.000
TRINITY_DN6903_c14_g1	2.618	0.000	0.000	0.000	0.000	0.000	0.000	0.000	0.000	0.000
TRINITY_DN6903_c15_g1	0.000	0.756	0.496	1.602	1.941	2.275	1.316	1.001	1.728	5.447
TRINITY_DN6903_c1_g1	0.000	0.725	0.725	1.584	1.507	6.246	4.457	3.781	2.391	1.313
TRINITY_DN6903_c26_g1	0.000	0.000	0.000	0.000	0.000	0.000	0.000	0.000	0.000	0.000
TRINITY_DN6903_c2_g1	7.582	13.908	7.849	5.331	24.089	11.847	8.697	17.976	13.586	3.993
TRINITY_DN6903_c30_g1	0.434	25.729	18.567	16.146	76.195	44.231	0.259	0.449	20.372	29.023
TRINITY_DN6903_c33_g1	0.000	0.000	0.000	0.000	0.000	0.000	0.000	0.000	0.000	0.000
TRINITY_DN6903_c3_g1	6.824	4.657	14.146	4.665	7.850	8.570	5.033	7.188	10.413	11.170
TRINITY_DN6903_c3_g2	4.152	12.723	10.919	8.436	14.917	8.460	15.537	11.947	10.769	7.104
TRINITY_DN6903_c5_g1	0.000	0.000	0.000	0.000	0.000	0.000	0.000	0.000	0.545	0.000
TRINITY_DN6903_c5_g2	0.000	0.483	1.563	0.654	1.702	1.232	2.042	1.080	0.908	2.510
TRINITY_DN6903_c6_g1	0.000	0.000	0.000	0.000	0.244	0.000	0.000	0.000	0.144	0.000
TRINITY_DN6903_c6_g2	5.078	0.661	0.433	0.234	2.151	0.000	0.000	0.877	0.282	0.000
TRINITY_DN6903_c7_g1	0.000	1.603	0.000	1.146	0.000	0.000	0.000	0.000	0.000	0.000
TRINITY_DN6903_c8_g1	3.292	2.929	0.812	1.861	1.365	2.063	3.312	1.153	2.949	2.304
TRINITY_DN690400_c0_g1	0.000	0.000	0.000	0.327	1.002	0.000	3.209	0.000	0.196	0.000
TRINITY_DN690403_c0_g1	0.000	0.000	0.000	0.000	0.448	0.000	0.000	0.000	0.526	0.000
TRINITY_DN690404_c0_g1	0.000	1.236	0.000	1.293	0.000	0.000	0.000	0.000	0.000	0.000
TRINITY_DN690406_c0_g1	0.000	0.000	0.000	0.000	0.000	0.000	0.000	0.000	0.000	0.000
TRINITY_DN690406_c1_g1	0.000	0.109	0.282	0.116	0.120	0.107	0.192	0.000	0.357	0.403
TRINITY_DN690407_c0_g1	0.000	0.000	0.000	0.000	0.000	0.000	0.000	0.000	0.000	0.000
TRINITY_DN69040_c0_g1	0.000	0.000	0.000	0.000	0.259	0.000	0.000	0.000	0.305	0.000
TRINITY_DN69040_c1_g1	0.000	4.901	0.000	1.687	0.000	1.067	0.000	0.000	0.393	0.000
TRINITY_DN69040_c1_g2	0.000	0.000	0.000	0.000	4.835	1.926	0.000	0.000	0.410	0.000
TRINITY_DN69040_c2_g1	0.000	0.000	0.000	0.000	0.000	0.000	0.000	0.000	0.000	5.724
TRINITY_DN69040_c2_g2	0.000	0.000	0.000	0.000	0.000	0.000	0.000	0.000	0.572	0.000
TRINITY_DN69040_c2_g3	0.000	0.000	0.000	0.000	0.000	0.000	0.000	0.000	0.000	0.000
TRINITY_DN69040_c3_g1	0.000	0.000	0.000	0.000	0.990	0.000	0.000	0.000	0.290	0.000
TRINITY_DN69040_c3_g2	0.000	0.000	0.932	0.000	0.000	1.438	0.000	0.000	0.000	0.000
TRINITY_DN69040_c3_g3	0.000	0.000	0.000	0.000	0.000	0.000	0.000	0.000	0.355	0.000
TRINITY_DN69040_c6_g1	0.000	0.000	0.000	0.000	0.000	0.000	0.000	0.000	0.000	0.000
TRINITY_DN69040_c7_g1	0.000	0.000	0.000	0.000	0.000	0.000	0.000	0.000	0.000	0.000
TRINITY_DN69040_c8_g1	0.000	0.000	0.000	0.000	0.000	0.000	0.000	0.000	0.000	0.000
TRINITY_DN690410_c0_g1	0.000	0.000	0.000	0.366	0.379	0.000	0.000	0.000	0.000	0.000
TRINITY_DN690411_c0_g1	0.000	0.000	0.000	0.245	0.751	0.000	0.000	0.000	0.148	0.000
TRINITY_DN690412_c0_g1	0.000	0.000	0.000	0.000	0.000	0.000	0.000	0.000	0.000	0.000
TRINITY_DN690412_c1_g1	0.000	0.000	0.502	0.000	0.000	0.000	0.000	0.000	0.000	0.000
TRINITY_DN690413_c0_g1	0.000	0.000	0.000	0.786	0.804	0.000	0.000	0.000	0.000	0.000
TRINITY_DN690417_c0_g1	0.000	4.794	0.000	0.836	0.000	0.000	0.000	0.000	0.000	0.000
TRINITY_DN690418_c0_g1	0.000	0.000	0.000	0.000	0.000	0.000	0.000	0.000	0.000	0.000
TRINITY_DN690419_c0_g1	0.000	0.286	0.000	0.000	0.000	0.283	1.006	0.000	0.000	1.043
TRINITY_DN69041_c0_g1	0.000	0.000	1.591	1.273	1.360	3.668	0.000	0.000	0.846	0.000
TRINITY_DN69041_c1_g1	0.000	0.000	0.000	0.000	0.598	0.000	0.980	0.000	0.446	0.000
TRINITY_DN69041_c2_g1	0.000	0.000	0.000	0.000	0.000	1.427	0.000	0.000	0.136	0.000
TRINITY_DN69041_c3_g1	0.000	0.000	0.000	0.513	0.174	0.000	0.000	0.000	0.275	0.000
TRINITY_DN690421_c0_g1	0.000	0.000	0.000	0.000	0.000	3.642	0.000	0.000	0.000	0.000
TRINITY_DN690426_c1_g1	0.000	0.000	0.000	0.000	0.000	0.000	0.000	0.000	0.000	0.000
TRINITY_DN690429_c0_g1	0.000	0.000	0.000	0.000	0.000	0.000	0.000	0.000	0.000	0.000
TRINITY_DN69042_c0_g1	0.000	0.000	0.704	0.382	0.000	1.075	0.000	0.718	0.000	0.000
TRINITY_DN69042_c0_g2	0.000	0.519	0.452	0.074	1.591	0.000	1.369	0.355	0.477	0.000
TRINITY_DN69042_c0_g3	0.000	0.000	0.000	1.607	0.000	0.000	0.000	0.000	0.165	0.000
TRINITY_DN69042_c0_g4	0.000	0.000	0.000	0.000	0.000	0.000	0.000	0.000	0.000	0.000
TRINITY_DN69042_c4_g1	0.000	0.578	0.939	0.258	0.657	0.858	2.032	0.000	0.235	0.000
TRINITY_DN69042_c5_g1	0.000	2.079	0.000	1.093	0.377	1.048	0.000	1.376	0.612	0.000
TRINITY_DN690432_c0_g1	0.000	0.476	0.926	0.771	0.349	0.539	0.584	0.624	0.121	0.321
TRINITY_DN690433_c0_g1	0.000	0.000	0.000	0.000	0.000	0.000	0.000	0.000	0.000	0.000
TRINITY_DN690434_c0_g1	0.000	0.000	0.000	0.000	0.000	0.000	0.000	0.000	0.000	0.000
TRINITY_DN690436_c0_g1	0.000	0.000	0.000	0.000	0.860	0.000	0.000	0.000	0.000	0.000
TRINITY_DN690438_c0_g1	0.000	0.000	0.000	0.000	0.918	0.000	0.000	0.000	0.078	0.000
TRINITY_DN690439_c0_g1	0.937	0.472	0.382	0.463	0.173	0.464	0.000	0.329	0.335	0.875
TRINITY_DN690439_c1_g1	0.000	0.000	0.000	0.000	0.000	0.000	0.000	0.000	0.000	0.000
TRINITY_DN69043_c0_g2	0.000	0.000	1.656	3.609	2.069	1.743	0.000	3.856	0.000	0.000
TRINITY_DN69043_c1_g1	0.000	0.000	0.000	0.578	0.689	0.000	0.000	4.435	0.000	0.000
TRINITY_DN690440_c0_g1	0.000	0.000	0.000	0.892	0.000	0.000	0.000	0.000	0.179	0.000
TRINITY_DN690443_c0_g1	0.000	6.343	0.000	0.566	1.563	0.000	0.000	1.424	0.287	3.366
TRINITY_DN690443_c0_g2	0.000	0.000	0.000	0.000	0.000	0.000	0.000	0.000	0.000	0.000
TRINITY_DN690444_c3_g1	0.000	0.000	2.551	0.686	0.000	0.000	0.000	0.000	0.000	0.000
TRINITY_DN690444_c6_g1	0.000	0.153	0.764	0.295	0.000	0.452	0.000	0.245	0.041	0.000
TRINITY_DN690444_c8_g1	0.000	0.000	0.000	0.000	0.000	0.000	0.000	0.000	1.686	0.000
TRINITY_DN690444_c9_g1	0.000	0.000	0.000	0.000	0.000	0.000	0.000	0.000	0.000	0.000
TRINITY_DN690446_c0_g1	0.000	0.000	0.000	0.000	0.000	0.000	0.000	0.000	0.377	0.000
TRINITY_DN690447_c0_g1	0.000	0.000	0.000	0.000	0.000	0.000	0.000	0.000	0.000	0.000
TRINITY_DN690449_c0_g2	0.000	0.000	0.853	0.455	0.000	0.000	0.000	0.000	0.000	0.000
TRINITY_DN69044_c0_g1	0.000	0.000	0.000	0.235	0.361	0.000	0.000	0.000	0.296	0.000
TRINITY_DN69044_c1_g1	0.000	0.000	0.000	0.000	0.000	0.000	0.000	0.000	0.217	0.000
TRINITY_DN69044_c2_g2	0.000	0.000	0.000	0.000	0.000	0.000	0.000	0.000	0.000	0.000
TRINITY_DN69044_c2_g3	0.000	0.000	1.184	0.637	0.000	0.000	0.000	0.000	0.000	0.000
TRINITY_DN69044_c3_g1	0.000	0.000	0.000	0.000	0.000	0.000	0.000	0.000	0.000	0.000
TRINITY_DN690453_c0_g1	0.000	0.000	0.000	0.000	1.744	0.000	0.000	0.000	0.000	0.000
TRINITY_DN690455_c0_g2	0.000	0.000	0.000	0.000	0.000	0.000	0.000	0.000	0.377	0.000
TRINITY_DN690459_c0_g1	0.000	0.000	0.000	0.602	0.000	0.000	0.000	0.000	0.182	0.000
TRINITY_DN690459_c1_g1	0.000	0.000	0.000	0.000	0.000	1.223	0.000	0.000	0.259	0.000
TRINITY_DN69045_c0_g1	0.000	0.000	0.000	0.843	0.349	7.557	2.672	0.000	0.000	0.000
TRINITY_DN69045_c0_g2	0.000	1.105	0.000	0.000	0.802	0.000	0.000	1.462	0.238	0.000
TRINITY_DN69045_c8_g1	0.000	4.302	0.000	0.000	0.000	0.000	0.000	0.000	0.000	0.000
TRINITY_DN690463_c0_g1	0.000	0.000	0.000	0.000	1.630	0.000	0.000	0.000	0.000	0.000
TRINITY_DN690463_c0_g2	0.000	0.000	0.000	0.000	0.000	0.000	0.000	0.000	0.444	0.000
TRINITY_DN690464_c1_g1	0.000	0.000	0.000	0.000	0.000	0.000	0.000	0.000	0.000	0.000
TRINITY_DN690466_c0_g1	0.000	2.821	0.619	0.993	0.000	2.847	0.000	0.000	0.800	0.000
TRINITY_DN690467_c0_g1	0.000	0.000	0.000	1.395	0.000	0.000	0.000	0.000	0.000	0.000
TRINITY_DN690467_c0_g2	0.000	0.000	0.000	0.000	0.000	0.000	0.000	0.000	0.000	0.000
TRINITY_DN690467_c1_g1	0.000	0.000	0.000	0.483	0.000	0.000	0.000	0.000	0.000	0.000
TRINITY_DN690467_c2_g1	0.000	0.000	0.000	0.000	0.000	0.000	0.000	0.000	0.230	0.000
TRINITY_DN690468_c0_g1	0.000	1.229	0.000	1.286	0.000	0.000	0.000	0.000	0.261	0.000
TRINITY_DN69046_c1_g1	0.000	0.722	1.759	0.314	0.323	0.000	0.000	0.000	0.461	9.627
TRINITY_DN69046_c3_g1	0.000	0.000	1.390	0.000	0.000	0.000	0.000	0.000	0.000	0.000
TRINITY_DN69046_c4_g1	0.000	0.521	0.084	0.186	0.143	0.000	0.000	0.000	0.000	0.000
TRINITY_DN69046_c5_g1	0.000	0.000	0.000	0.000	0.000	0.000	0.000	0.000	0.208	0.000
TRINITY_DN69046_c6_g1	0.000	0.000	0.000	0.000	0.000	0.000	0.000	0.000	0.000	0.000
TRINITY_DN690471_c0_g1	0.000	0.000	0.000	0.000	0.000	0.000	0.000	0.000	0.000	0.000
TRINITY_DN690471_c1_g1	0.000	0.000	2.622	0.000	0.000	0.000	0.000	0.000	0.285	0.000
TRINITY_DN690472_c0_g1	0.000	0.937	0.000	0.329	0.000	0.000	0.000	0.000	0.199	0.000
TRINITY_DN690474_c0_g1	0.000	0.000	0.000	0.000	0.000	0.000	0.000	0.000	0.000	0.000
TRINITY_DN690474_c1_g1	0.000	0.000	1.572	0.000	0.000	0.000	0.000	0.000	1.033	0.000
TRINITY_DN690475_c0_g1	0.000	0.000	0.000	0.000	0.000	0.000	0.000	0.000	0.000	0.000
TRINITY_DN690476_c0_g1	0.000	0.000	0.000	0.000	0.000	0.000	0.000	0.000	0.201	0.000
TRINITY_DN690481_c0_g1	0.000	0.000	0.000	0.000	0.000	0.000	0.000	0.000	0.000	0.000
TRINITY_DN690483_c0_g1	0.000	0.000	0.000	0.000	0.000	0.000	0.000	0.000	0.000	0.000
TRINITY_DN690485_c0_g1	0.000	0.000	0.000	0.000	0.000	0.000	0.000	0.000	0.000	0.000
TRINITY_DN690486_c0_g1	10.041	0.000	0.000	0.448	0.000	0.000	0.000	1.706	0.000	0.000
TRINITY_DN690488_c0_g1	0.000	0.000	1.026	0.112	0.000	0.936	0.000	0.000	0.340	1.146
TRINITY_DN690488_c1_g1	0.000	0.000	0.183	0.200	0.000	0.000	0.000	0.383	0.105	0.000
TRINITY_DN69048_c0_g1	0.000	0.000	0.000	0.000	0.000	0.000	0.000	0.000	0.000	0.000
TRINITY_DN690490_c0_g1	0.000	0.000	0.000	0.000	0.000	4.712	0.000	0.000	0.503	0.000
TRINITY_DN690492_c0_g1	0.000	0.000	0.000	0.000	0.000	0.000	1.072	0.000	0.131	0.000
TRINITY_DN690493_c0_g1	0.000	0.000	0.000	0.862	0.000	0.000	0.000	1.638	0.526	0.000
TRINITY_DN690496_c0_g1	0.000	0.000	0.000	1.215	0.000	0.000	0.000	0.000	0.741	0.000
TRINITY_DN690498_c0_g1	0.000	0.000	0.000	0.000	0.000	0.000	0.000	0.000	0.603	0.000
TRINITY_DN690498_c0_g2	0.000	0.000	0.000	0.000	0.000	0.000	0.000	0.000	0.124	0.000
TRINITY_DN690499_c0_g1	0.000	0.000	0.000	0.000	0.000	0.000	0.000	0.000	0.000	0.000
TRINITY_DN69049_c1_g1	0.000	0.000	0.000	0.000	0.902	0.000	0.000	0.000	0.000	0.000
TRINITY_DN6904_c0_g1	1.175	6.655	3.374	2.991	2.631	1.640	2.503	4.852	4.124	2.247
TRINITY_DN6904_c1_g1	0.000	0.000	3.178	0.854	0.000	0.000	0.000	0.000	0.525	17.514
TRINITY_DN690501_c0_g1	0.000	0.000	0.000	0.000	0.779	0.000	0.000	0.000	0.000	0.000
TRINITY_DN690501_c1_g1	0.000	0.000	0.000	0.000	0.000	0.000	0.000	0.000	0.000	0.000
TRINITY_DN690505_c0_g1	0.000	0.000	0.000	0.000	1.053	0.000	0.000	1.928	0.000	0.000
TRINITY_DN690506_c0_g1	0.000	2.330	2.287	0.407	0.000	0.000	0.000	0.000	0.743	0.000
TRINITY_DN690508_c0_g1	0.000	0.000	0.000	0.000	0.379	0.000	0.000	0.000	0.444	0.000
TRINITY_DN690508_c1_g1	0.000	0.000	1.254	0.000	0.000	0.000	0.000	0.000	0.000	0.000
TRINITY_DN690509_c0_g1	0.000	0.000	0.000	0.000	0.000	0.000	0.000	3.609	0.000	0.000
TRINITY_DN69050_c1_g1	0.000	0.940	0.000	0.993	0.000	0.949	1.632	1.242	1.264	0.000
TRINITY_DN69050_c1_g2	0.000	2.000	0.000	4.184	0.000	0.000	0.000	0.000	0.000	0.000
TRINITY_DN69050_c1_g3	0.000	0.000	0.000	0.000	2.029	0.000	2.403	0.000	0.297	0.000
TRINITY_DN69050_c2_g1	0.000	0.000	0.000	0.000	0.000	0.000	0.000	0.000	0.859	0.000
TRINITY_DN690510_c0_g1	0.000	0.000	0.905	0.164	0.000	0.461	0.000	0.619	0.099	0.000
TRINITY_DN690513_c0_g1	0.000	0.000	0.000	0.000	0.000	0.000	0.000	0.000	0.000	0.000
TRINITY_DN690516_c0_g1	0.000	0.000	0.000	0.000	0.000	0.000	0.000	0.000	0.000	0.000
TRINITY_DN690517_c0_g1	0.000	0.000	0.000	0.000	0.000	0.000	0.000	0.000	0.373	0.000
TRINITY_DN690518_c0_g1	0.000	0.000	0.000	0.000	0.000	0.000	0.000	2.310	0.000	0.000
TRINITY_DN69051_c0_g2	0.000	0.000	0.000	0.872	0.000	0.000	0.000	0.000	1.073	0.000
TRINITY_DN690521_c0_g1	0.000	0.000	0.000	0.000	0.000	0.000	0.000	0.000	0.731	0.000
TRINITY_DN690523_c0_g1	0.000	0.000	0.000	0.000	0.000	0.000	0.000	0.000	0.000	0.000
TRINITY_DN690525_c0_g1	0.000	0.000	0.000	1.005	0.514	0.000	0.000	0.000	0.000	0.000
TRINITY_DN690528_c0_g1	0.000	0.000	1.998	1.042	0.000	0.000	0.000	0.000	0.324	1.823
TRINITY_DN690529_c0_g1	0.000	0.000	0.000	0.000	0.423	2.046	0.000	0.000	0.000	0.000
TRINITY_DN690532_c0_g1	0.000	0.000	1.696	0.911	0.000	0.000	0.000	0.000	0.367	3.104
TRINITY_DN690533_c0_g1	0.000	0.000	0.000	0.000	0.000	0.000	0.000	0.000	0.000	0.000
TRINITY_DN690535_c0_g1	0.000	0.000	0.000	0.000	0.000	0.000	4.270	0.000	0.000	0.000
TRINITY_DN690538_c0_g1	0.000	0.000	0.000	0.000	0.000	0.000	0.000	0.000	0.000	0.000
TRINITY_DN690538_c1_g1	0.000	0.000	0.000	0.000	0.000	1.808	0.000	0.000	0.000	0.000
TRINITY_DN690540_c0_g1	0.000	0.000	0.000	0.000	0.000	0.000	0.000	0.000	0.346	0.000
TRINITY_DN690540_c1_g1	0.000	0.000	0.000	0.000	0.000	0.000	0.000	0.000	1.190	0.000
TRINITY_DN690541_c0_g1	0.000	0.000	0.000	0.000	0.000	0.000	0.000	0.000	0.000	0.000
TRINITY_DN690543_c0_g1	0.000	0.000	0.000	0.000	0.000	0.741	0.000	0.000	0.270	0.000
TRINITY_DN690545_c0_g1	0.000	0.000	0.000	0.000	0.000	0.000	2.029	0.000	0.598	0.000
TRINITY_DN690546_c0_g1	0.000	0.000	0.000	0.000	0.000	0.000	2.832	0.000	0.000	0.000
TRINITY_DN690548_c1_g1	0.000	0.000	0.000	0.000	0.000	0.000	0.000	0.000	0.000	0.000
TRINITY_DN690548_c4_g1	0.000	0.000	0.000	0.000	0.000	1.447	0.000	0.000	0.000	0.000
TRINITY_DN690548_c6_g1	0.000	0.000	0.000	0.000	0.852	0.000	0.000	0.000	0.000	0.000
TRINITY_DN69054_c0_g1	0.000	0.000	0.000	0.000	0.000	0.000	0.000	0.000	0.000	0.000
TRINITY_DN69054_c0_g2	0.000	0.000	0.673	0.000	0.000	0.000	0.000	0.000	0.000	0.000
TRINITY_DN690553_c0_g1	0.000	0.000	0.000	0.587	0.200	0.000	0.000	0.735	0.591	0.000
TRINITY_DN690556_c0_g1	0.000	0.000	0.000	0.000	0.000	0.000	0.000	0.000	0.000	0.000
TRINITY_DN690556_c0_g2	0.000	0.000	0.000	0.000	0.000	0.000	0.000	0.000	0.000	0.000
TRINITY_DN690557_c0_g1	0.000	0.000	0.000	0.000	0.000	0.000	0.000	0.000	0.000	0.000
TRINITY_DN690558_c0_g1	0.000	4.340	0.000	0.000	0.000	0.000	0.000	2.914	0.462	0.000
TRINITY_DN690559_c0_g1	0.000	0.000	0.000	0.184	0.000	0.000	0.311	0.000	0.038	0.000
TRINITY_DN69055_c0_g1	0.000	0.000	0.000	0.000	0.000	0.000	0.000	0.000	0.000	0.000
TRINITY_DN69055_c1_g1	0.000	0.000	0.000	0.000	0.000	0.000	0.000	0.000	0.000	0.000
TRINITY_DN69055_c2_g1	0.000	0.000	0.000	0.000	0.000	0.000	0.000	0.000	0.174	0.000
TRINITY_DN690565_c0_g1	0.000	0.000	0.000	0.000	0.000	0.000	1.316	0.000	0.000	0.000
TRINITY_DN690565_c1_g4	0.000	0.000	0.000	0.000	0.000	0.399	0.000	0.000	0.344	0.000
TRINITY_DN690567_c0_g1	0.000	0.000	0.000	0.000	0.000	0.000	0.000	0.000	0.000	0.000
TRINITY_DN69056_c1_g1	0.000	0.000	0.000	0.916	0.000	0.000	0.000	0.000	0.000	0.000
TRINITY_DN690571_c0_g1	0.000	0.000	0.000	0.000	0.000	0.000	0.000	0.000	0.000	0.000
TRINITY_DN690573_c0_g1	0.000	0.000	0.000	0.000	0.000	0.000	0.000	0.000	0.410	0.000
TRINITY_DN690574_c0_g1	0.000	0.000	2.997	1.067	0.000	0.000	0.000	0.000	0.000	0.000
TRINITY_DN690575_c0_g1	0.000	0.000	0.000	0.483	0.000	0.000	0.000	0.000	0.117	0.000
TRINITY_DN690575_c0_g2	0.000	0.000	0.000	0.000	2.466	0.000	0.000	0.000	0.952	0.000
TRINITY_DN690575_c1_g2	0.000	0.000	0.000	0.000	1.011	0.000	0.000	1.233	0.000	0.000
TRINITY_DN690575_c2_g1	0.000	0.000	0.000	0.000	0.195	0.000	0.000	0.000	0.000	0.000
TRINITY_DN690576_c0_g2	0.000	0.000	0.000	0.000	0.000	0.000	0.000	0.000	0.000	0.000
TRINITY_DN690577_c0_g1	0.000	0.000	0.000	0.000	0.000	0.000	2.908	0.000	0.000	0.000
TRINITY_DN69057_c0_g1	0.000	0.000	0.000	0.000	0.243	0.000	0.000	0.000	0.000	0.000
TRINITY_DN69057_c1_g1	1.217	0.000	0.199	0.713	0.394	0.605	0.542	0.213	0.268	1.136
TRINITY_DN69057_c2_g1	0.000	0.000	0.000	0.000	0.000	0.375	0.000	0.510	0.081	0.000
TRINITY_DN690584_c0_g1	0.000	0.000	0.000	0.000	0.000	0.000	0.000	0.000	0.000	0.000
TRINITY_DN690585_c0_g1	0.000	0.000	0.000	0.718	0.000	0.000	0.000	0.000	0.000	0.000
TRINITY_DN690586_c0_g1	0.000	0.000	0.000	0.000	0.000	0.000	0.000	0.000	0.000	0.000
TRINITY_DN690589_c0_g1	0.000	1.049	0.000	0.000	0.000	0.000	0.000	0.000	0.224	0.000
TRINITY_DN69058_c1_g1	0.000	0.494	0.000	0.000	0.000	0.000	0.000	0.000	0.053	0.000
TRINITY_DN690590_c0_g1	0.000	0.000	0.516	0.278	0.000	0.000	0.000	2.084	0.167	0.000
TRINITY_DN690591_c0_g1	0.000	1.461	0.000	0.000	0.000	0.000	0.000	0.000	0.155	0.000
TRINITY_DN690592_c0_g1	0.000	1.837	0.000	0.000	0.000	0.000	0.000	0.000	0.000	0.000
TRINITY_DN690594_c0_g1	0.000	0.000	0.000	0.000	0.254	0.000	0.000	0.000	0.076	0.000
TRINITY_DN690596_c0_g1	0.000	0.000	0.000	0.000	0.000	0.000	0.000	0.000	0.541	0.000
TRINITY_DN690597_c0_g1	0.000	0.000	0.000	0.000	0.000	0.000	0.000	0.000	0.000	0.000
TRINITY_DN690598_c0_g1	0.000	0.000	0.000	0.000	0.000	0.000	0.000	0.000	0.000	0.000
TRINITY_DN690599_c0_g1	0.000	0.000	0.000	0.000	0.000	0.000	0.000	0.000	0.000	0.000
TRINITY_DN6905_c0_g1	10.223	13.098	4.684	4.648	6.176	9.130	5.556	3.079	5.482	16.054
TRINITY_DN690601_c0_g1	0.000	0.000	0.000	0.108	0.000	0.000	0.000	0.000	0.000	0.000
TRINITY_DN690602_c0_g1	0.000	0.000	0.864	0.000	0.000	2.658	0.000	0.000	0.000	0.000
TRINITY_DN690604_c0_g1	0.000	0.000	0.000	0.000	0.000	9.219	0.000	0.000	0.000	0.000
TRINITY_DN690604_c0_g2	16.473	0.000	0.000	0.371	0.518	3.202	0.000	0.000	0.451	0.000
TRINITY_DN690604_c0_g3	0.000	0.000	0.000	0.000	0.000	0.000	0.000	0.000	0.000	0.000
TRINITY_DN690606_c0_g1	0.000	0.000	0.000	0.000	0.000	0.000	0.000	0.000	0.000	0.000
TRINITY_DN690607_c0_g1	0.000	0.000	0.000	0.000	0.737	0.000	0.000	0.000	0.544	0.000
TRINITY_DN690607_c1_g1	0.000	0.000	0.621	0.000	0.000	0.000	0.000	0.000	0.000	0.000
TRINITY_DN690608_c0_g1	0.000	0.000	0.547	0.075	0.000	0.000	0.000	0.000	0.503	0.000
TRINITY_DN69060_c0_g1	0.000	0.000	0.000	0.562	0.000	0.000	0.000	0.000	0.798	0.000
TRINITY_DN690610_c0_g1	0.000	0.000	0.000	0.000	0.000	0.000	0.000	0.000	0.000	0.000
TRINITY_DN690611_c0_g1	0.000	0.000	0.000	0.000	0.000	0.539	0.000	0.000	0.000	0.000
TRINITY_DN690613_c0_g1	0.000	3.185	0.000	1.110	0.579	0.000	2.743	0.000	0.678	0.000
TRINITY_DN690614_c0_g1	6.129	0.000	0.000	0.000	0.000	0.000	0.000	0.000	0.000	0.000
TRINITY_DN690615_c0_g1	0.000	0.000	0.000	0.200	0.000	0.000	0.000	0.000	0.000	0.000
TRINITY_DN690615_c0_g2	1.749	0.445	0.867	0.871	0.626	0.659	0.000	0.000	0.000	0.000
TRINITY_DN69061_c0_g1	0.000	0.000	0.000	0.000	0.000	0.421	1.205	0.000	0.046	0.000
TRINITY_DN69061_c0_g2	0.000	0.000	0.000	0.402	1.255	0.000	1.988	1.525	0.000	4.134
TRINITY_DN690625_c0_g1	0.000	0.000	0.000	1.406	0.000	0.000	0.000	0.000	0.000	0.000
TRINITY_DN690628_c0_g1	0.000	0.000	0.000	0.000	0.000	0.000	0.000	0.000	0.000	0.000
TRINITY_DN69062_c0_g1	0.000	0.000	0.000	0.000	0.000	0.000	0.000	0.000	1.085	0.000
TRINITY_DN69062_c0_g3	0.000	0.000	0.000	0.000	0.000	0.000	0.000	0.000	0.512	0.000
TRINITY_DN69062_c1_g1	0.000	0.000	0.000	0.000	0.000	0.000	0.000	0.000	0.000	0.000
TRINITY_DN69062_c2_g1	0.000	0.000	0.000	0.489	0.000	0.000	0.000	0.000	0.000	0.000
TRINITY_DN69062_c3_g1	0.000	0.000	0.000	0.000	0.000	0.000	0.000	0.000	0.000	6.957
TRINITY_DN69062_c5_g1	0.000	0.000	0.000	0.000	0.000	0.000	0.000	0.000	0.000	0.000
TRINITY_DN69062_c7_g1	0.000	0.000	0.000	0.000	0.000	0.000	0.000	0.000	0.000	0.000
TRINITY_DN690632_c0_g1	1.387	0.000	0.000	0.188	0.000	0.173	0.000	0.000	0.144	0.000
TRINITY_DN690632_c1_g1	0.000	0.000	0.000	1.776	0.000	0.000	0.000	0.000	0.000	0.000
TRINITY_DN690633_c1_g1	0.000	0.000	0.000	0.000	0.584	0.000	0.000	0.000	0.000	0.000
TRINITY_DN690634_c0_g1	0.000	0.000	0.000	0.000	0.000	0.000	0.000	0.000	0.447	0.000
TRINITY_DN690636_c0_g1	13.050	0.000	2.137	0.000	0.000	0.000	0.000	0.000	0.000	0.000
TRINITY_DN690637_c0_g1	0.000	0.000	0.000	0.000	0.000	0.000	0.000	0.000	0.000	0.000
TRINITY_DN69063_c0_g1	0.000	0.000	0.000	0.000	0.033	0.000	0.000	0.000	0.019	0.330
TRINITY_DN69063_c0_g3	0.000	0.000	0.000	0.000	0.000	0.000	0.000	0.000	0.000	0.000
TRINITY_DN690640_c0_g1	3.421	0.000	0.000	0.473	0.000	0.883	0.000	0.000	0.000	0.000
TRINITY_DN690642_c0_g1	0.000	0.000	0.000	0.000	0.000	0.000	0.000	0.000	0.000	0.000
TRINITY_DN690643_c0_g1	0.000	0.000	0.000	0.000	0.000	0.000	0.000	0.000	0.000	0.000
TRINITY_DN690645_c0_g2	0.000	0.000	0.150	0.000	0.000	0.228	0.000	0.000	0.050	0.000
TRINITY_DN690645_c0_g3	0.000	0.000	1.139	0.000	0.000	0.000	0.000	0.000	0.371	0.000
TRINITY_DN690645_c2_g1	0.000	0.000	0.000	0.000	1.076	0.000	0.000	0.000	0.000	0.000
TRINITY_DN690645_c3_g1	0.000	2.292	1.490	0.801	0.000	0.000	0.000	0.000	0.000	0.000
TRINITY_DN69064_c0_g1	0.000	0.000	0.000	0.000	0.000	0.000	0.000	0.000	1.083	0.000
TRINITY_DN69064_c0_g2	0.000	0.000	0.000	0.000	0.000	0.000	0.000	0.000	0.000	0.000
TRINITY_DN69064_c1_g1	0.000	0.000	0.000	0.000	0.401	0.000	0.000	0.000	0.469	0.000
TRINITY_DN690653_c0_g1	0.000	0.000	0.000	0.000	0.000	0.000	0.000	0.000	0.194	1.088
TRINITY_DN690654_c0_g1	0.000	0.000	0.000	0.149	0.607	0.000	0.000	0.000	0.090	0.000
TRINITY_DN690655_c0_g1	0.000	0.000	0.000	0.000	0.000	1.014	0.000	0.000	0.000	0.000
TRINITY_DN690657_c0_g1	0.000	0.000	2.608	0.000	0.000	0.000	0.000	0.000	0.000	0.000
TRINITY_DN690658_c0_g1	42.314	2.995	0.000	155.887	2.839	0.000	4.387	0.000	0.552	9.183
TRINITY_DN690658_c1_g1	0.000	0.000	0.000	0.000	0.827	0.000	0.000	0.000	0.000	0.000
TRINITY_DN690659_c0_g1	0.000	0.000	0.000	0.000	0.000	2.824	0.000	0.000	0.599	0.000
TRINITY_DN69065_c0_g1	0.000	0.000	0.000	0.865	0.000	0.000	0.000	0.000	0.531	0.000
TRINITY_DN690660_c1_g1	0.000	1.100	0.000	0.384	0.000	5.526	0.000	0.000	0.233	0.000
TRINITY_DN690661_c0_g1	0.000	0.000	0.000	0.000	0.000	0.000	0.000	0.000	0.000	0.000
TRINITY_DN690662_c0_g1	0.000	0.000	0.000	0.000	0.000	0.000	0.000	0.000	0.000	0.000
TRINITY_DN690664_c0_g1	0.000	0.000	0.000	0.000	0.000	0.000	0.000	0.000	0.000	0.000
TRINITY_DN690665_c0_g1	0.000	0.000	0.743	0.000	0.000	0.567	0.000	0.000	0.242	2.040
TRINITY_DN69066_c0_g1	0.000	0.000	0.000	0.000	0.000	0.000	0.000	0.000	0.000	0.000
TRINITY_DN69066_c0_g3	0.000	0.000	0.000	0.000	0.000	0.000	0.000	0.000	0.000	0.000
TRINITY_DN69066_c1_g1	0.000	0.000	0.000	0.000	0.000	0.000	0.000	0.000	0.000	0.000
TRINITY_DN69066_c1_g3	0.000	0.000	0.000	0.000	0.572	1.571	0.000	0.000	0.000	0.000
TRINITY_DN690670_c0_g1	0.000	0.000	0.000	0.000	0.000	0.000	0.000	0.000	0.000	0.000
TRINITY_DN690670_c0_g2	0.000	0.000	0.000	0.000	0.000	0.000	0.000	0.000	0.736	0.000
TRINITY_DN690670_c0_g3	0.000	0.000	2.338	0.000	0.000	0.000	0.000	2.988	0.946	0.000
TRINITY_DN690670_c0_g4	0.000	0.000	0.000	0.000	0.000	0.000	0.000	0.000	0.000	0.000
TRINITY_DN690670_c1_g1	0.000	0.000	0.000	0.000	0.000	0.000	0.000	0.000	0.000	0.000
TRINITY_DN690671_c0_g1	0.000	0.000	0.000	0.000	1.063	0.000	0.000	0.000	0.000	0.000
TRINITY_DN690677_c0_g1	0.000	0.000	0.000	0.171	0.000	0.000	0.421	0.000	0.000	0.000
TRINITY_DN690678_c0_g1	0.000	0.000	0.000	0.000	0.000	1.412	0.000	0.000	0.000	0.000
TRINITY_DN690679_c0_g1	0.000	0.000	0.000	0.000	0.000	0.000	0.000	0.000	0.000	0.000
TRINITY_DN69067_c0_g1	0.000	0.000	1.845	0.000	0.000	2.664	0.000	0.000	0.567	0.000
TRINITY_DN69067_c1_g1	0.000	0.000	0.000	0.000	0.000	0.000	4.600	0.000	0.000	0.000
TRINITY_DN690681_c0_g1	0.000	0.000	0.000	0.000	0.000	0.000	0.000	0.000	0.000	0.000
TRINITY_DN690683_c0_g1	0.000	3.892	0.000	2.025	0.000	0.000	0.000	0.000	0.000	0.000
TRINITY_DN690685_c0_g1	0.000	1.564	1.530	2.362	1.844	0.777	1.373	1.054	1.595	1.413
TRINITY_DN690687_c1_g1	0.000	0.000	0.000	0.000	0.000	0.000	0.000	0.000	0.000	0.000
TRINITY_DN690688_c0_g1	0.000	0.000	0.000	0.000	0.000	0.794	0.000	0.000	0.000	0.000
TRINITY_DN69068_c0_g1	5.127	1.400	1.341	2.545	2.648	1.145	0.723	0.554	0.818	0.000
TRINITY_DN69068_c1_g1	0.000	0.000	0.000	0.921	0.000	0.000	0.000	0.000	0.000	0.000
TRINITY_DN690691_c0_g1	0.000	0.000	0.459	0.000	0.322	2.234	2.062	0.000	0.828	0.000
TRINITY_DN690693_c0_g1	0.000	0.000	0.000	0.000	0.362	0.000	0.000	0.000	0.000	0.000
TRINITY_DN690695_c1_g1	0.000	0.000	0.000	0.000	0.000	0.000	0.000	0.000	0.144	0.000
TRINITY_DN690696_c0_g1	0.000	0.000	0.000	0.222	0.227	0.000	0.000	0.000	0.000	0.000
TRINITY_DN690699_c0_g1	0.000	0.000	0.000	0.737	0.000	0.000	0.000	0.000	0.351	0.000
TRINITY_DN69069_c0_g1	0.000	0.000	0.000	0.820	0.000	0.000	0.000	1.201	0.000	0.000
TRINITY_DN69069_c1_g1	0.000	0.000	0.000	0.000	0.000	0.000	0.000	0.000	0.000	0.000
TRINITY_DN69069_c1_g2	0.000	14.964	0.000	0.000	0.000	0.000	0.000	0.000	0.000	0.000
TRINITY_DN69069_c1_g3	11.223	0.000	0.000	0.000	0.000	0.000	0.000	0.000	0.000	0.000
TRINITY_DN69069_c2_g1	0.000	0.775	0.000	0.000	0.142	0.000	0.000	0.000	0.042	0.000
TRINITY_DN69069_c3_g1	0.000	0.000	0.000	0.000	0.760	0.000	0.000	0.000	0.000	0.000
TRINITY_DN6906_c0_g1	0.000	0.313	1.222	0.111	0.816	0.620	0.550	0.000	0.135	1.137
TRINITY_DN6906_c0_g2	0.000	0.000	0.000	0.000	0.000	0.000	0.000	0.000	0.523	0.000
TRINITY_DN6906_c0_g3	0.000	0.000	0.000	0.000	0.225	0.000	1.085	0.000	2.225	1.123
TRINITY_DN6906_c1_g1	0.349	2.308	1.608	1.103	2.145	0.961	2.698	2.132	0.927	1.077
TRINITY_DN6906_c1_g2	0.000	1.443	0.000	0.000	0.000	0.000	0.000	0.000	0.000	0.000
TRINITY_DN6906_c3_g1	0.000	0.000	0.000	0.000	0.000	0.000	0.000	0.000	0.526	0.000
TRINITY_DN690700_c0_g1	0.000	0.000	0.000	0.273	0.000	0.777	0.000	0.000	0.000	0.000
TRINITY_DN690701_c0_g1	0.000	0.411	0.000	0.000	0.000	0.000	0.000	0.552	0.441	0.000
TRINITY_DN690702_c0_g1	0.000	0.000	0.000	0.000	0.000	0.000	0.000	0.000	0.000	0.000
TRINITY_DN690709_c0_g1	0.000	0.000	0.000	0.000	1.039	0.000	0.000	1.483	0.469	2.590
TRINITY_DN69070_c0_g1	0.000	2.554	0.280	0.902	0.934	1.460	1.269	0.000	1.013	0.000
TRINITY_DN69070_c10_g1	0.000	0.000	0.000	0.000	0.000	0.000	0.000	0.000	0.531	0.000
TRINITY_DN69070_c1_g1	0.000	0.000	0.000	0.000	0.000	0.000	0.000	0.000	0.000	0.000
TRINITY_DN69070_c1_g2	0.000	0.000	0.000	0.641	0.000	0.000	3.154	0.000	0.000	0.000
TRINITY_DN69070_c3_g1	3.824	0.993	1.622	0.353	0.180	0.000	0.870	0.663	0.743	5.360
TRINITY_DN69070_c4_g1	0.000	0.000	0.000	2.443	0.000	0.000	2.418	0.000	0.000	0.000
TRINITY_DN69070_c6_g1	0.000	0.000	0.000	0.000	0.000	0.000	0.000	0.000	0.000	0.000
TRINITY_DN690712_c0_g1	0.000	0.000	0.000	0.000	0.000	2.384	0.000	0.000	0.000	0.000
TRINITY_DN690713_c0_g1	0.000	0.000	0.000	0.000	0.000	0.000	0.000	0.000	0.299	0.000
TRINITY_DN690714_c0_g1	0.000	0.000	0.239	0.000	0.000	0.000	0.366	0.000	0.081	0.000
TRINITY_DN690715_c0_g2	0.000	0.000	0.000	0.000	0.000	0.000	0.000	0.000	0.215	0.000
TRINITY_DN690715_c2_g1	0.000	0.000	0.000	0.000	0.000	0.000	0.000	0.000	0.000	0.000
TRINITY_DN690716_c0_g1	0.000	0.000	0.000	0.000	1.578	0.878	0.000	0.000	0.000	0.000
TRINITY_DN690718_c0_g1	0.000	0.000	0.000	0.000	0.000	0.000	0.830	0.000	0.000	0.000
TRINITY_DN690718_c1_g1	0.000	0.000	0.000	0.087	0.269	0.970	0.000	0.000	0.000	0.000
TRINITY_DN690719_c0_g1	0.000	0.000	0.000	0.000	0.849	1.178	0.000	1.549	0.249	0.000
TRINITY_DN69071_c0_g1	0.000	0.000	0.000	0.000	0.000	0.000	0.000	0.000	0.924	0.000
TRINITY_DN69071_c2_g1	0.000	0.000	0.000	0.469	0.483	0.000	0.578	0.000	0.071	0.000
TRINITY_DN690720_c0_g1	0.000	0.000	0.000	0.000	0.130	0.000	0.000	0.000	0.154	0.000
TRINITY_DN690723_c0_g1	0.000	0.000	0.000	0.000	0.383	0.000	0.000	0.000	0.224	0.000
TRINITY_DN690724_c0_g1	0.000	0.000	0.000	0.000	0.000	0.708	0.000	0.000	0.000	0.000
TRINITY_DN690726_c0_g1	0.000	0.000	0.000	0.000	0.000	0.000	0.000	0.000	0.000	0.000
TRINITY_DN690729_c0_g1	0.000	0.000	0.000	0.000	0.000	2.293	0.000	0.000	0.242	0.000
TRINITY_DN69072_c0_g1	0.000	0.000	0.000	0.000	0.000	1.594	0.000	0.000	0.000	0.000
TRINITY_DN690730_c0_g1	0.000	0.000	0.000	0.000	0.798	0.000	2.438	0.000	0.149	0.000
TRINITY_DN690732_c0_g1	0.000	0.000	0.000	0.000	0.000	0.000	0.000	1.090	0.000	0.000
TRINITY_DN690734_c0_g1	0.000	0.000	0.769	0.416	0.000	0.000	0.000	0.000	0.000	0.000
TRINITY_DN690735_c0_g1	0.000	0.000	0.770	0.000	0.000	0.000	0.000	0.000	0.000	0.000
TRINITY_DN690737_c0_g1	0.000	0.000	0.000	0.408	0.000	0.409	0.000	0.554	0.249	0.000
TRINITY_DN690741_c0_g1	0.000	0.000	0.754	0.000	1.255	0.000	0.000	0.000	0.000	0.000
TRINITY_DN690743_c0_g1	0.000	0.000	0.000	0.865	0.000	0.000	0.000	0.000	0.000	0.000
TRINITY_DN690744_c0_g1	0.000	0.000	0.000	0.000	0.000	0.000	0.000	0.000	0.000	0.000
TRINITY_DN690746_c0_g1	0.000	0.000	0.000	0.629	0.831	0.000	0.000	4.834	1.153	0.000
TRINITY_DN690748_c0_g1	0.000	0.000	0.000	0.000	0.000	0.000	0.000	0.000	0.000	0.000
TRINITY_DN690749_c0_g1	0.000	0.000	0.000	0.000	0.000	0.000	2.911	0.000	0.000	0.000
TRINITY_DN69074_c0_g1	0.000	2.902	1.906	0.680	0.635	0.000	0.000	2.556	0.000	0.000
TRINITY_DN69074_c0_g2	0.000	0.000	0.000	0.000	1.295	0.000	0.000	0.000	0.562	9.325
TRINITY_DN69074_c0_g3	0.000	0.000	0.000	0.000	0.550	0.000	0.000	0.000	0.000	0.000
TRINITY_DN69074_c1_g1	0.000	0.000	0.000	0.000	0.263	0.000	0.000	0.000	0.000	0.000
TRINITY_DN69074_c1_g2	0.000	0.000	0.099	0.000	0.000	0.000	0.000	0.000	0.000	0.000
TRINITY_DN69074_c2_g1	0.000	0.000	1.059	0.869	0.593	0.268	0.000	0.371	0.653	0.990
TRINITY_DN69074_c3_g1	0.000	0.000	0.000	0.000	0.000	0.000	0.000	0.000	0.504	0.000
TRINITY_DN690750_c0_g1	0.000	0.000	0.000	0.000	0.000	0.000	0.000	0.000	0.335	0.000
TRINITY_DN690751_c1_g1	0.000	0.000	0.000	0.000	1.414	0.000	0.000	0.000	0.827	0.000
TRINITY_DN690752_c2_g1	0.000	0.000	0.000	0.000	0.178	0.000	0.000	0.000	0.000	0.000
TRINITY_DN690752_c5_g1	0.000	0.000	0.283	0.463	0.157	0.000	0.000	0.000	0.093	0.000
TRINITY_DN690753_c0_g1	0.000	0.967	0.000	0.340	0.000	0.000	3.354	1.278	0.000	0.000
TRINITY_DN690755_c0_g1	0.000	0.000	0.000	0.169	0.053	0.000	0.000	0.000	0.063	0.000
TRINITY_DN690757_c0_g1	0.000	0.154	0.000	0.000	0.000	0.000	0.543	0.000	0.000	0.000
TRINITY_DN69075_c0_g1	0.000	0.000	0.000	0.000	0.511	0.000	0.000	0.000	0.299	0.000
TRINITY_DN690761_c0_g1	0.000	0.000	0.000	0.441	0.459	0.000	0.000	0.000	0.000	0.000
TRINITY_DN690762_c0_g1	0.000	0.000	0.000	0.000	0.000	0.000	0.000	0.000	0.000	0.000
TRINITY_DN690764_c1_g1	0.000	0.000	0.000	0.000	0.000	0.000	0.000	0.000	0.000	0.000
TRINITY_DN690768_c0_g1	0.000	0.000	0.000	0.000	0.000	0.000	0.000	0.000	0.000	0.000
TRINITY_DN690768_c2_g1	0.000	0.000	0.673	1.079	0.371	1.032	0.000	0.000	0.000	0.000
TRINITY_DN690768_c3_g1	0.000	0.000	0.000	0.000	0.000	1.562	0.000	0.000	0.332	0.000
TRINITY_DN69076_c0_g1	0.000	0.000	0.000	0.000	0.000	0.000	0.000	0.000	0.000	0.000
TRINITY_DN690772_c0_g1	0.000	0.000	0.000	0.000	0.000	0.000	0.000	0.000	0.000	0.000
TRINITY_DN690773_c0_g1	0.000	0.000	0.000	0.000	0.000	0.000	0.000	0.000	0.346	0.000
TRINITY_DN690775_c0_g1	0.000	0.000	6.006	0.808	0.000	6.963	0.000	3.130	1.016	0.000
TRINITY_DN690776_c0_g1	0.000	0.000	0.000	0.130	0.000	0.000	0.000	0.000	0.000	0.000
TRINITY_DN690777_c0_g1	0.000	0.000	0.808	0.431	0.000	0.000	0.000	0.000	0.000	0.000
TRINITY_DN690778_c0_g1	0.000	0.000	0.000	0.000	0.000	0.000	0.000	0.000	0.000	0.000
TRINITY_DN690779_c2_g1	0.000	0.000	0.000	0.000	0.000	0.000	0.000	0.000	0.000	0.000
TRINITY_DN69077_c0_g1	0.000	0.000	0.000	0.000	0.000	0.000	0.000	0.000	0.000	0.000
TRINITY_DN69077_c0_g2	0.000	0.000	0.000	0.000	0.000	0.000	0.000	0.000	1.062	0.000
TRINITY_DN690781_c0_g1	0.000	0.000	0.000	0.914	0.000	0.000	0.000	0.000	0.000	0.000
TRINITY_DN690784_c0_g1	0.000	0.000	0.000	0.000	0.000	0.000	0.000	0.000	0.000	0.000
TRINITY_DN690785_c0_g1	0.000	0.000	0.000	0.760	0.000	0.000	0.000	0.000	0.000	0.000
TRINITY_DN690786_c1_g1	0.000	0.000	2.082	0.000	0.000	0.000	0.000	0.000	0.000	0.000
TRINITY_DN690787_c0_g1	0.000	0.000	0.281	0.000	0.936	0.000	0.000	0.000	0.092	0.000
TRINITY_DN69078_c0_g1	0.000	3.972	0.000	0.000	0.000	0.000	0.000	0.000	0.000	0.000
TRINITY_DN69078_c0_g2	0.000	0.000	2.608	0.703	0.519	0.000	0.000	1.109	0.060	0.000
TRINITY_DN69078_c0_g3	0.000	0.000	0.000	0.000	0.000	0.000	0.000	0.000	0.830	0.000
TRINITY_DN69078_c1_g1	5.250	8.386	0.448	0.000	0.000	4.108	0.000	0.000	0.873	0.000
TRINITY_DN69078_c4_g1	0.000	0.000	0.000	1.842	0.000	0.000	0.000	0.000	0.000	0.000
TRINITY_DN69078_c4_g2	0.000	0.000	0.000	0.000	0.000	0.000	0.000	3.946	0.000	0.000
TRINITY_DN69078_c5_g1	0.000	0.000	0.000	0.836	0.000	0.000	0.000	0.000	0.000	0.000
TRINITY_DN690790_c0_g1	0.000	0.000	0.000	0.000	0.000	2.124	0.000	0.000	0.000	0.000
TRINITY_DN690790_c0_g2	0.000	0.000	3.164	0.000	0.000	0.000	0.000	0.000	0.691	0.000
TRINITY_DN690791_c0_g1	0.000	0.000	0.932	0.000	0.000	0.000	0.000	0.000	0.305	0.000
TRINITY_DN690793_c0_g1	0.000	0.792	0.000	0.000	0.000	0.261	0.928	0.000	0.046	0.964
TRINITY_DN690799_c0_g1	8.517	0.000	0.000	0.196	0.401	0.000	1.935	0.000	0.354	0.000
TRINITY_DN69079_c1_g1	0.000	0.000	1.619	1.679	1.354	0.000	0.000	0.000	0.532	3.040
TRINITY_DN6907_c1_g1	4.661	4.268	6.202	4.250	5.446	4.180	4.923	4.292	9.528	13.592
TRINITY_DN6907_c2_g1	0.000	0.000	0.000	0.400	0.000	0.000	0.000	1.517	0.000	0.000
TRINITY_DN6907_c3_g1	0.000	0.000	0.000	0.000	0.000	0.000	0.000	0.000	0.182	0.000
TRINITY_DN6907_c5_g1	0.000	0.000	0.000	0.000	0.000	0.671	0.000	0.000	0.168	0.000
TRINITY_DN690803_c0_g1	0.000	0.000	0.000	0.000	0.000	0.000	0.000	2.914	0.462	0.000
TRINITY_DN690804_c0_g1	0.000	0.000	0.000	0.000	0.000	0.000	0.000	0.000	0.000	0.000
TRINITY_DN690805_c0_g1	0.000	0.000	0.000	0.000	0.000	0.000	0.000	0.000	0.000	0.000
TRINITY_DN690807_c0_g1	0.000	0.000	0.000	0.000	0.000	0.000	0.000	0.000	0.145	0.000
TRINITY_DN69080_c0_g1	0.000	0.000	0.000	0.801	0.844	0.000	8.984	0.000	0.000	0.000
TRINITY_DN69080_c3_g1	0.000	0.000	0.000	0.000	0.000	0.000	0.000	0.000	0.546	0.000
TRINITY_DN690810_c0_g1	0.000	0.000	0.140	0.181	0.070	0.000	0.000	0.682	0.637	0.000
TRINITY_DN690812_c0_g2	0.000	0.000	0.215	0.352	0.000	0.000	0.000	0.000	0.000	0.000
TRINITY_DN690812_c1_g1	0.000	0.000	0.000	0.000	0.000	0.000	0.000	0.000	0.000	0.000
TRINITY_DN690812_c2_g1	0.000	0.000	0.000	0.000	0.000	0.000	1.404	0.000	0.171	0.000
TRINITY_DN690812_c3_g1	0.000	0.000	0.000	0.000	0.000	0.000	0.000	0.000	0.000	0.000
TRINITY_DN690812_c6_g1	0.000	0.415	1.082	0.295	0.451	0.412	0.000	0.558	0.445	0.000
TRINITY_DN690812_c7_g1	0.000	0.000	0.000	0.625	0.000	0.000	0.000	0.000	0.382	0.000
TRINITY_DN690813_c0_g1	0.000	0.000	0.000	0.000	0.000	0.000	0.000	0.000	0.000	0.000
TRINITY_DN69081_c0_g1	0.000	0.000	2.285	0.000	1.932	0.000	0.000	0.000	0.000	0.000
TRINITY_DN690820_c0_g1	0.000	2.397	0.000	0.000	0.000	0.000	0.000	0.000	0.000	0.000
TRINITY_DN690820_c0_g2	0.000	0.000	0.000	0.000	0.639	0.000	0.000	0.000	0.000	0.000
TRINITY_DN690820_c1_g1	0.000	0.000	0.000	0.000	0.000	0.000	0.000	0.000	0.000	0.000
TRINITY_DN690820_c2_g1	0.000	0.000	0.000	0.000	0.000	0.000	0.000	0.000	0.000	0.000
TRINITY_DN690820_c3_g1	0.000	0.000	2.592	1.230	0.367	0.000	0.000	0.000	1.090	0.000
TRINITY_DN690820_c4_g1	0.000	0.000	0.000	0.000	0.260	0.000	0.000	0.000	0.000	0.000
TRINITY_DN690823_c0_g1	0.000	0.000	0.000	0.000	0.000	0.000	0.000	0.000	0.000	0.000
TRINITY_DN690824_c0_g1	1.036	0.261	1.063	0.512	0.814	0.000	0.000	0.000	0.360	0.966
TRINITY_DN690825_c0_g1	0.000	0.000	1.175	0.000	0.000	0.000	0.000	0.000	0.387	0.000
TRINITY_DN690826_c0_g1	0.000	0.000	0.000	0.000	0.000	0.000	0.000	0.000	0.000	0.000
TRINITY_DN690826_c1_g1	0.000	0.000	0.000	0.000	0.000	0.000	0.000	0.000	0.000	0.000
TRINITY_DN690826_c2_g1	0.000	0.000	0.000	0.000	0.000	0.000	0.000	0.000	0.000	0.000
TRINITY_DN690828_c0_g1	0.000	0.000	0.000	0.857	0.000	0.000	0.000	0.000	0.000	0.000
TRINITY_DN690830_c0_g1	0.000	0.000	0.000	0.000	2.683	0.000	0.000	0.000	0.000	0.000
TRINITY_DN690831_c0_g1	0.000	0.000	0.000	0.000	0.000	0.000	0.000	0.000	0.000	0.000
TRINITY_DN690833_c0_g1	0.000	0.000	0.000	0.000	0.000	0.000	0.000	0.000	0.835	0.000
TRINITY_DN690834_c1_g1	0.000	0.000	1.090	0.197	0.000	0.000	0.000	0.000	0.000	0.000
TRINITY_DN690836_c2_g1	0.000	0.000	0.000	0.000	1.237	0.000	0.000	0.000	0.427	0.000
TRINITY_DN690837_c0_g1	0.000	1.713	0.000	0.000	0.000	0.000	0.000	0.000	0.000	0.000
TRINITY_DN690839_c0_g1	0.000	0.000	0.000	0.000	0.000	0.000	1.685	2.569	0.000	0.000
TRINITY_DN690839_c1_g1	0.000	0.000	0.000	0.000	0.000	0.000	0.000	0.000	0.000	0.000
TRINITY_DN690839_c2_g2	0.000	0.000	0.365	0.088	0.000	1.223	0.248	0.000	0.107	0.000
TRINITY_DN690839_c3_g1	0.000	0.000	0.000	0.000	0.000	0.000	0.000	0.000	0.712	0.000
TRINITY_DN690839_c3_g2	0.000	0.000	0.000	0.000	0.000	0.000	0.000	0.000	0.588	0.000
TRINITY_DN690839_c5_g1	0.000	0.000	0.000	0.000	0.000	0.000	0.000	0.000	0.000	0.000
TRINITY_DN69083_c0_g1	0.000	0.000	0.000	0.000	0.000	0.000	0.000	0.000	0.000	0.000
TRINITY_DN69083_c0_g2	0.000	0.000	0.000	0.000	0.938	0.000	0.000	0.000	0.000	0.000
TRINITY_DN69083_c0_g3	0.000	0.000	0.000	0.000	0.347	0.000	0.000	0.000	0.000	0.000
TRINITY_DN69083_c1_g1	0.000	0.000	0.000	0.796	0.000	0.000	0.000	0.000	0.000	0.000
TRINITY_DN69083_c2_g1	0.000	0.000	0.000	0.000	0.000	0.000	0.000	0.000	0.000	0.000
TRINITY_DN690840_c0_g1	0.000	0.000	0.000	0.000	0.483	0.000	0.000	0.000	0.000	0.967
TRINITY_DN690841_c0_g1	0.000	0.000	0.000	0.000	0.000	3.142	0.000	0.000	0.670	0.000
TRINITY_DN690841_c0_g2	0.000	0.000	0.000	0.000	0.000	0.000	0.000	0.000	0.620	0.000
TRINITY_DN690841_c0_g3	0.000	0.000	0.000	0.000	0.000	0.000	0.000	2.733	0.433	0.000
TRINITY_DN690842_c0_g1	0.000	0.906	0.000	1.597	0.000	0.000	1.576	0.000	0.000	0.000
TRINITY_DN690844_c0_g1	0.000	0.000	0.000	0.000	0.700	0.000	0.000	0.000	0.000	0.000
TRINITY_DN690845_c0_g1	0.000	0.000	3.003	0.000	0.000	0.000	0.000	0.000	0.000	0.000
TRINITY_DN690846_c0_g1	0.000	0.000	0.000	0.000	0.000	0.000	0.000	0.000	0.000	0.000
TRINITY_DN690846_c1_g1	0.000	0.000	0.000	0.000	0.000	0.000	0.000	0.000	0.000	0.000
TRINITY_DN690847_c0_g1	0.000	0.000	0.000	0.297	0.609	2.543	0.000	0.000	0.000	0.000
TRINITY_DN690848_c0_g1	0.000	0.000	0.278	0.000	0.000	0.000	0.000	0.000	0.274	0.000
TRINITY_DN690849_c0_g1	0.000	2.674	0.000	0.000	0.000	2.929	0.000	0.000	0.000	0.000
TRINITY_DN690852_c0_g1	0.000	0.355	0.230	0.380	0.665	0.175	1.250	0.491	0.000	0.000
TRINITY_DN690853_c0_g1	0.000	0.000	0.000	0.000	0.000	0.000	0.000	0.000	0.000	0.000
TRINITY_DN690854_c0_g1	0.000	0.000	0.000	0.000	0.000	0.000	0.000	0.000	0.000	0.000
TRINITY_DN690855_c0_g1	0.000	0.000	0.000	0.413	0.348	0.000	1.669	0.000	0.205	0.000
TRINITY_DN690856_c0_g1	0.000	0.000	0.000	0.000	0.000	0.000	0.000	0.000	0.000	0.000
TRINITY_DN690859_c0_g1	0.000	0.000	0.000	0.384	0.399	0.000	0.000	0.000	1.853	3.940
TRINITY_DN69085_c0_g1	0.000	0.000	2.240	0.000	0.842	0.000	0.000	0.000	0.509	2.455
TRINITY_DN69085_c1_g1	0.000	0.000	0.000	2.050	1.104	0.000	0.000	0.751	0.000	0.000
TRINITY_DN69085_c2_g1	0.000	0.727	0.711	0.000	0.132	0.000	0.000	0.000	0.000	0.000
TRINITY_DN69085_c3_g1	0.000	0.000	0.000	0.692	0.000	0.995	0.000	0.000	0.000	0.000
TRINITY_DN69085_c4_g1	0.000	0.357	0.320	0.000	0.196	0.176	0.000	0.000	0.000	0.000
TRINITY_DN69085_c6_g1	0.000	0.000	0.000	0.083	0.680	0.000	0.000	0.000	0.202	0.000
TRINITY_DN69085_c7_g1	7.130	0.000	0.608	0.975	0.000	0.000	0.000	0.000	0.000	3.329
TRINITY_DN69085_c9_g1	0.000	0.000	0.000	0.000	0.000	0.000	0.000	0.000	0.000	0.000
TRINITY_DN690862_c0_g1	0.000	0.000	0.677	0.000	0.000	0.000	0.000	0.000	0.000	0.000
TRINITY_DN690863_c0_g1	0.000	0.000	0.000	0.000	0.000	0.000	1.988	0.000	0.000	0.000
TRINITY_DN690864_c0_g1	0.000	0.000	0.000	0.000	0.000	0.000	0.000	0.000	0.000	0.000
TRINITY_DN690866_c0_g1	0.000	0.000	0.000	0.000	0.000	0.000	0.668	0.000	0.134	0.000
TRINITY_DN690868_c0_g1	0.000	0.000	0.000	0.269	0.412	1.128	0.000	0.000	0.000	0.000
TRINITY_DN690868_c1_g1	0.000	0.000	0.000	0.000	0.000	0.000	0.000	0.000	0.000	0.000
TRINITY_DN690869_c0_g1	0.000	0.986	0.000	0.000	0.000	0.000	0.000	0.000	0.000	0.000
TRINITY_DN690870_c0_g1	0.000	0.000	0.000	0.000	0.000	0.000	0.000	0.000	0.000	0.000
TRINITY_DN690872_c0_g1	0.000	0.000	3.956	0.000	0.439	0.000	0.000	0.000	0.000	0.000
TRINITY_DN690874_c0_g1	0.000	0.000	0.000	0.000	0.000	0.000	0.000	0.000	0.000	0.000
TRINITY_DN690877_c0_g1	0.000	0.000	0.000	0.000	0.000	0.000	0.000	0.000	0.000	0.000
TRINITY_DN690879_c0_g1	0.000	0.000	0.287	0.079	0.539	0.654	0.389	2.006	0.240	0.000
TRINITY_DN690880_c0_g1	0.000	0.000	0.000	0.000	0.000	0.000	0.000	0.000	1.114	0.000
TRINITY_DN690882_c0_g1	0.000	0.000	0.000	0.000	1.910	0.000	0.000	0.000	0.000	9.244
TRINITY_DN690884_c0_g1	0.000	0.000	0.000	0.059	0.000	0.000	0.000	0.690	0.000	0.000
TRINITY_DN690885_c1_g1	0.000	0.000	0.000	0.000	1.262	0.000	0.000	0.000	0.000	0.000
TRINITY_DN690885_c1_g2	0.000	0.000	0.000	0.000	1.744	0.000	0.000	0.000	0.000	0.000
TRINITY_DN690885_c2_g1	0.000	0.000	0.000	0.000	0.000	0.000	0.000	0.000	0.321	0.000
TRINITY_DN690886_c0_g1	0.000	0.000	0.000	0.000	0.000	0.000	0.000	0.000	0.000	0.000
TRINITY_DN690889_c0_g1	0.000	0.000	0.000	0.000	0.000	0.000	0.000	0.000	0.355	0.000
TRINITY_DN69088_c0_g1	11.936	1.515	0.986	0.000	0.000	0.855	0.000	0.000	1.289	0.000
TRINITY_DN690890_c0_g1	0.000	0.000	0.000	0.000	0.000	0.000	0.000	0.000	1.006	0.000
TRINITY_DN690895_c0_g1	0.000	0.000	0.000	0.000	0.000	0.000	0.000	0.000	0.000	0.000
TRINITY_DN690896_c0_g1	0.000	0.000	0.000	0.000	0.000	1.447	0.000	0.000	0.613	0.000
TRINITY_DN690896_c1_g1	0.000	0.000	0.000	0.000	0.000	0.000	0.000	0.000	0.000	0.000
TRINITY_DN690896_c2_g1	0.000	0.000	2.010	0.000	0.000	0.000	0.000	0.000	0.000	0.000
TRINITY_DN690897_c0_g1	0.000	0.000	1.417	0.000	3.945	0.000	0.000	0.000	1.396	0.000
TRINITY_DN69089_c0_g1	0.000	0.000	0.000	0.000	0.000	0.000	0.000	0.000	0.000	0.000
TRINITY_DN69089_c0_g2	0.000	0.000	0.000	0.000	0.000	0.000	0.000	0.000	0.000	0.000
TRINITY_DN6908_c0_g1	6.024	3.957	6.582	3.476	6.891	6.951	3.681	4.623	3.308	1.534
TRINITY_DN6908_c0_g2	0.000	1.066	0.418	0.000	0.323	3.001	0.000	0.463	0.366	0.000
TRINITY_DN6908_c0_g3	0.000	0.000	0.000	0.000	0.586	0.000	0.000	0.000	0.000	0.000
TRINITY_DN690900_c0_g1	0.000	0.000	0.000	0.000	0.334	0.000	0.000	0.000	0.000	0.000
TRINITY_DN690906_c0_g1	0.000	0.000	0.000	0.000	0.000	0.000	0.000	0.000	0.000	0.000
TRINITY_DN690906_c1_g2	0.000	0.000	0.800	0.000	0.000	0.000	0.000	0.000	0.260	0.000
TRINITY_DN690906_c2_g1	4.741	0.000	0.000	0.364	0.000	0.000	0.000	0.000	0.000	0.000
TRINITY_DN690907_c1_g1	0.000	0.000	0.000	0.736	0.000	0.000	0.000	0.000	0.902	0.000
TRINITY_DN690908_c0_g1	0.000	0.000	0.000	0.504	0.000	0.000	0.000	0.000	0.000	0.000
TRINITY_DN69090_c0_g1	0.000	0.000	0.000	0.000	0.000	0.000	0.000	0.000	0.182	0.000
TRINITY_DN69090_c1_g1	0.000	0.000	0.000	0.000	0.872	0.000	0.000	0.000	0.508	0.000
TRINITY_DN690910_c0_g1	0.000	0.140	0.724	0.299	0.205	0.824	0.000	0.388	0.244	0.000
TRINITY_DN690913_c0_g1	0.000	0.000	1.649	1.007	0.000	0.000	0.000	0.000	0.592	0.000
TRINITY_DN690914_c0_g1	0.000	0.000	0.000	0.000	0.000	0.000	0.000	0.000	0.209	0.000
TRINITY_DN690915_c0_g1	0.000	0.000	0.000	0.075	0.077	0.000	0.000	0.000	0.410	0.000
TRINITY_DN690917_c0_g1	0.000	0.000	0.000	0.000	0.000	0.000	0.000	0.000	0.414	0.000
TRINITY_DN690919_c0_g1	0.000	0.578	0.000	0.000	0.000	0.000	0.000	0.000	0.000	0.000
TRINITY_DN69091_c0_g1	0.000	0.902	1.780	0.282	0.660	0.000	0.000	2.041	0.660	0.000
TRINITY_DN69091_c0_g2	0.000	0.000	0.000	0.000	1.626	0.000	2.832	0.163	0.502	0.000
TRINITY_DN690921_c1_g1	0.000	0.000	0.000	0.000	0.000	0.000	0.000	2.015	0.322	0.000
TRINITY_DN690922_c1_g1	0.000	0.000	0.000	0.000	0.000	0.000	0.000	0.000	0.000	0.000
TRINITY_DN690924_c0_g1	0.000	0.000	1.229	1.064	0.000	0.000	0.000	7.009	0.810	0.000
TRINITY_DN690927_c0_g1	0.000	0.000	0.000	0.502	0.000	0.000	0.000	0.000	0.151	2.560
TRINITY_DN69092_c0_g1	0.000	0.000	0.584	0.625	0.000	0.000	0.000	0.000	0.000	0.000
TRINITY_DN69092_c1_g1	0.000	0.000	2.734	0.000	0.000	0.000	0.000	0.000	0.000	0.000
TRINITY_DN690931_c0_g1	0.000	0.000	0.000	0.000	0.000	0.000	0.000	0.000	0.000	0.000
TRINITY_DN690932_c0_g1	0.000	0.000	0.000	0.000	0.000	0.000	0.000	0.000	0.000	0.000
TRINITY_DN690933_c0_g1	0.000	0.000	0.000	0.000	0.000	0.000	0.000	0.000	0.000	0.000
TRINITY_DN690934_c0_g1	0.000	0.000	0.000	0.000	0.000	0.000	0.000	0.000	0.000	0.000
TRINITY_DN690934_c1_g1	0.000	0.000	0.000	0.000	0.534	1.473	0.000	0.000	0.312	0.000
TRINITY_DN690936_c0_g1	0.000	0.000	0.000	0.000	0.000	1.756	0.000	0.000	0.186	0.000
TRINITY_DN690936_c1_g1	0.000	0.820	0.178	0.097	0.897	0.270	0.000	0.000	0.186	0.998
TRINITY_DN69093_c0_g1	0.000	0.000	4.215	0.000	0.000	0.000	0.000	0.000	0.000	0.000
TRINITY_DN690940_c0_g1	0.000	0.000	0.325	0.000	0.000	0.247	0.000	0.000	0.000	0.000
TRINITY_DN690942_c0_g1	0.000	0.942	0.598	0.311	0.432	1.112	0.000	0.477	0.434	0.000
TRINITY_DN690943_c0_g1	0.000	0.605	0.000	0.504	0.000	0.000	0.000	0.000	0.171	0.000
TRINITY_DN690945_c0_g1	0.000	0.000	0.139	0.229	0.078	0.000	0.000	0.000	0.047	0.786
TRINITY_DN690947_c0_g1	0.000	0.000	0.000	0.000	0.000	0.000	2.203	0.000	0.000	0.000
TRINITY_DN690949_c0_g1	0.000	0.000	0.000	0.000	0.000	0.000	0.000	3.569	0.000	0.000
TRINITY_DN69094_c0_g1	0.000	0.000	0.000	0.455	0.000	0.000	0.000	0.000	0.000	0.000
TRINITY_DN69094_c0_g4	0.000	0.544	0.000	0.193	0.000	0.000	0.000	0.000	0.286	0.000
TRINITY_DN69094_c0_g5	0.000	1.297	0.846	0.307	0.000	0.000	3.035	0.000	0.328	0.000
TRINITY_DN69094_c0_g6	0.000	0.000	0.000	0.000	0.000	0.000	0.000	0.000	0.000	0.000
TRINITY_DN69094_c1_g2	0.000	0.000	0.000	0.000	0.000	0.000	0.000	0.000	0.000	0.000
TRINITY_DN69094_c3_g1	0.000	0.000	0.000	0.000	0.000	0.000	0.000	0.000	0.000	0.000
TRINITY_DN69094_c4_g1	9.588	0.000	0.000	0.429	0.000	0.000	0.000	0.000	0.000	0.000
TRINITY_DN690951_c0_g1	0.000	0.000	0.000	0.000	0.000	0.000	0.000	0.000	0.000	0.000
TRINITY_DN690952_c0_g1	0.000	0.000	0.000	0.000	0.119	0.492	0.000	0.000	0.000	0.000
TRINITY_DN690953_c0_g1	0.000	0.000	0.000	0.000	0.000	0.000	0.000	0.000	0.000	0.000
TRINITY_DN690954_c0_g1	0.000	0.000	0.374	0.202	0.207	1.141	0.000	0.000	0.000	0.000
TRINITY_DN690955_c0_g1	0.000	0.000	0.000	0.000	0.000	0.000	0.000	0.000	0.272	0.000
TRINITY_DN690959_c0_g1	0.000	0.000	0.000	0.543	0.139	0.000	0.000	0.000	0.000	0.000
TRINITY_DN69095_c0_g1	0.000	0.000	0.000	0.000	0.000	0.000	0.000	0.000	0.000	0.000
TRINITY_DN69095_c1_g1	0.000	0.000	0.000	0.000	0.000	0.000	0.000	0.000	0.000	0.000
TRINITY_DN69095_c2_g1	0.000	0.000	0.000	0.000	0.000	5.463	0.000	0.000	0.000	0.000
TRINITY_DN69095_c3_g1	0.000	0.000	0.000	0.000	0.000	0.000	0.000	0.000	0.000	0.000
TRINITY_DN69095_c4_g1	0.000	0.000	2.047	0.221	0.452	0.000	1.093	0.000	0.000	0.000
TRINITY_DN69095_c5_g1	0.000	0.000	0.000	0.282	0.000	0.000	0.000	0.000	0.000	0.000
TRINITY_DN690961_c0_g1	0.000	0.000	1.400	0.570	0.388	1.069	0.000	0.714	0.571	0.000
TRINITY_DN690961_c1_g1	0.000	0.000	0.309	0.000	0.171	0.000	0.000	0.000	0.708	0.000
TRINITY_DN690961_c4_g1	0.000	0.000	0.000	0.000	0.000	0.000	0.000	0.000	0.000	0.000
TRINITY_DN690961_c5_g1	0.000	0.000	0.000	0.000	0.000	3.347	0.000	0.000	0.000	0.000
TRINITY_DN690961_c6_g1	0.000	0.000	0.000	0.000	0.648	0.000	0.000	0.000	0.000	0.000
TRINITY_DN690962_c0_g1	0.000	0.000	0.000	0.000	0.000	0.000	0.000	0.000	0.000	0.000
TRINITY_DN690963_c0_g1	0.000	0.000	0.000	0.350	0.534	0.000	0.000	0.000	0.000	0.000
TRINITY_DN690964_c0_g1	0.000	0.000	0.000	0.000	0.000	0.000	0.000	0.000	0.000	0.000
TRINITY_DN690968_c0_g1	0.000	0.000	0.000	0.000	0.000	0.000	0.000	0.000	0.373	0.000
TRINITY_DN690969_c0_g1	0.000	0.000	2.906	0.000	0.000	0.000	0.000	0.000	0.952	0.000
TRINITY_DN690970_c0_g1	0.000	0.000	0.000	0.000	0.000	6.301	0.000	0.000	0.447	0.000
TRINITY_DN690972_c0_g1	0.000	1.005	0.000	0.000	0.000	0.000	0.000	0.000	0.641	0.000
TRINITY_DN690973_c0_g1	0.000	0.000	0.000	0.000	0.645	0.000	0.000	0.000	0.190	0.000
TRINITY_DN690974_c0_g1	0.000	0.000	6.620	0.000	0.000	0.000	0.000	0.000	0.239	0.000
TRINITY_DN690975_c0_g1	0.000	0.000	0.000	0.000	0.000	0.000	0.000	0.000	0.447	0.000
TRINITY_DN690979_c0_g1	0.000	0.000	0.000	0.000	0.000	0.000	0.000	0.000	0.567	0.000
TRINITY_DN690979_c1_g1	0.000	1.146	0.000	0.000	0.832	0.000	0.000	0.000	0.244	0.000
TRINITY_DN690979_c3_g1	0.000	0.000	0.000	0.914	0.000	0.000	0.000	0.000	0.000	0.000
TRINITY_DN690979_c4_g1	0.000	0.000	0.000	0.000	0.000	0.000	0.000	0.000	0.000	0.000
TRINITY_DN69097_c0_g1	0.000	0.000	0.000	0.000	0.480	0.000	0.000	0.000	0.000	0.000
TRINITY_DN690980_c0_g1	0.000	0.000	0.000	0.000	0.000	0.000	0.000	0.000	0.000	0.000
TRINITY_DN690981_c0_g1	0.000	0.000	1.448	0.000	0.000	0.000	0.000	0.000	0.469	0.000
TRINITY_DN690982_c0_g1	0.000	0.000	0.000	0.412	0.000	0.312	0.000	0.000	0.052	0.000
TRINITY_DN690982_c0_g2	0.000	0.000	0.370	0.000	0.205	0.253	0.000	0.000	0.000	0.000
TRINITY_DN690982_c0_g3	0.000	0.000	0.000	0.000	0.327	0.638	0.000	0.000	0.109	0.000
TRINITY_DN690982_c1_g1	0.000	0.147	0.000	0.052	0.054	0.145	0.259	0.000	0.000	0.000
TRINITY_DN690982_c1_g2	0.000	0.000	0.991	0.000	1.092	0.000	0.000	0.000	0.000	0.000
TRINITY_DN690984_c0_g1	0.000	0.000	0.000	0.000	0.000	0.000	0.000	0.000	0.000	0.000
TRINITY_DN690984_c0_g2	0.000	0.000	0.000	0.000	0.000	1.697	0.000	0.000	0.000	0.000
TRINITY_DN690984_c1_g1	0.000	0.000	0.385	0.208	0.000	0.000	0.000	0.000	0.000	0.000
TRINITY_DN690984_c2_g1	0.000	0.000	0.000	0.000	0.000	0.000	0.000	0.000	0.000	0.000
TRINITY_DN690984_c3_g1	0.000	1.737	0.000	0.607	0.000	0.000	0.000	2.323	0.000	0.000
TRINITY_DN690986_c0_g1	0.000	0.000	0.000	0.000	0.000	0.000	0.000	0.000	0.000	0.000
TRINITY_DN690989_c0_g1	2.177	0.000	0.000	0.198	0.101	0.000	0.000	0.000	0.120	0.000
TRINITY_DN69098_c1_g1	0.000	0.000	0.000	0.000	0.000	0.000	0.000	0.000	0.000	0.000
TRINITY_DN690990_c0_g1	0.000	0.000	0.000	0.000	0.000	0.000	0.000	0.000	0.000	0.000
TRINITY_DN690992_c0_g1	0.000	0.000	0.000	0.000	0.834	0.646	0.000	1.679	0.151	0.000
TRINITY_DN690992_c1_g1	0.000	0.000	0.000	0.000	0.000	0.000	0.000	0.000	0.000	0.000
TRINITY_DN690992_c2_g1	0.000	0.000	0.000	0.000	0.989	0.000	0.000	0.000	0.578	0.000
TRINITY_DN690996_c0_g1	0.000	0.000	0.000	0.000	0.000	0.000	0.000	0.000	0.546	0.000
TRINITY_DN690997_c0_g1	0.000	0.000	0.000	0.000	0.000	0.000	0.000	0.000	0.000	0.000
TRINITY_DN690998_c0_g1	0.000	0.000	0.000	0.353	0.000	0.000	0.000	0.000	0.214	0.000
TRINITY_DN69099_c0_g1	0.000	0.000	0.000	0.000	0.000	0.000	0.000	0.000	0.000	0.000
TRINITY_DN69099_c0_g2	0.000	0.000	0.000	0.000	0.530	0.000	0.000	0.000	0.179	0.000
TRINITY_DN69099_c1_g1	0.000	9.103	0.000	0.483	0.981	0.000	0.000	2.895	0.000	0.000
TRINITY_DN6909_c0_g2	0.000	0.000	0.000	0.000	3.327	0.000	0.000	0.000	0.000	0.000
TRINITY_DN6909_c0_g3	0.000	0.000	0.000	0.000	0.000	0.068	0.000	0.000	0.000	6.622
TRINITY_DN6909_c0_g4	0.000	0.000	0.000	0.578	0.000	0.000	0.000	0.000	0.000	0.000
TRINITY_DN690_c0_g1	7.734	3.326	6.443	5.869	4.140	5.833	5.193	4.782	4.946	6.255
TRINITY_DN690_c10_g1	0.000	0.000	0.000	3.120	0.000	0.000	0.000	0.000	0.782	0.000
TRINITY_DN690_c1_g1	0.000	5.129	1.668	0.483	0.000	0.562	0.000	0.000	0.468	0.000
TRINITY_DN690_c23_g1	0.000	0.000	0.000	0.000	0.375	0.000	0.000	0.000	0.440	0.000
TRINITY_DN690_c2_g1	4.847	6.972	8.506	4.454	6.494	7.914	7.467	3.615	8.551	0.000
TRINITY_DN690_c30_g1	0.000	0.000	0.000	0.000	0.000	0.000	0.000	0.000	0.000	0.000
TRINITY_DN690_c32_g1	0.000	0.000	0.000	0.000	0.000	0.000	0.000	0.000	0.000	0.000
TRINITY_DN690_c7_g1	0.000	0.000	0.000	0.407	0.973	0.000	0.000	1.540	0.000	0.000
TRINITY_DN691000_c0_g1	0.000	0.000	0.000	0.000	0.287	0.000	0.000	0.000	0.339	0.000
TRINITY_DN691001_c0_g1	0.000	0.000	0.000	0.443	0.000	2.551	0.000	1.686	1.354	4.555
TRINITY_DN691002_c0_g1	0.000	0.000	0.000	0.000	0.766	0.000	0.000	0.000	0.000	0.000
TRINITY_DN691003_c0_g1	0.000	0.000	0.000	0.000	0.000	0.000	0.000	0.000	0.000	0.000
TRINITY_DN691009_c0_g1	0.000	0.000	0.000	0.000	0.000	0.000	0.000	0.000	0.196	0.000
TRINITY_DN691010_c0_g1	0.000	0.000	0.000	0.000	0.000	0.000	0.000	0.000	0.000	0.000
TRINITY_DN691012_c2_g1	0.000	0.000	0.000	0.930	0.000	0.000	0.000	0.000	0.000	0.000
TRINITY_DN691014_c0_g1	0.000	0.000	0.280	0.000	0.000	0.000	0.000	0.000	0.092	0.000
TRINITY_DN691015_c0_g1	0.000	0.000	4.148	0.000	0.000	0.000	0.000	0.000	0.000	0.000
TRINITY_DN691018_c0_g1	0.000	0.000	0.630	0.000	0.000	0.000	0.000	0.000	0.000	0.000
TRINITY_DN691019_c0_g1	0.000	0.000	0.000	0.000	0.000	0.000	0.000	0.000	0.000	0.000
TRINITY_DN69101_c0_g1	0.000	0.000	0.000	0.000	2.333	0.000	0.000	0.000	0.548	0.000
TRINITY_DN69101_c0_g2	0.000	0.503	0.217	0.597	0.552	0.165	0.590	0.000	0.795	0.618
TRINITY_DN69101_c0_g3	0.000	0.000	0.000	0.000	0.000	0.000	0.000	0.000	0.000	0.000
TRINITY_DN69101_c1_g1	0.000	0.000	0.000	0.335	0.000	0.000	0.000	0.000	0.101	0.000
TRINITY_DN69101_c2_g1	0.000	0.000	0.000	0.000	0.475	0.000	0.000	0.000	0.000	0.000
TRINITY_DN69101_c5_g1	0.000	0.000	0.000	0.127	0.130	1.065	0.000	0.000	0.077	0.000
TRINITY_DN69101_c8_g1	0.000	0.000	0.000	0.000	0.000	0.000	0.000	0.000	0.000	0.000
TRINITY_DN691020_c0_g1	0.000	0.000	0.889	0.240	0.490	0.000	0.000	0.000	0.000	0.000
TRINITY_DN691021_c1_g1	0.000	2.679	0.000	0.938	0.000	0.000	0.000	3.685	2.311	0.000
TRINITY_DN69102_c0_g1	0.000	0.000	0.000	2.638	0.000	0.000	0.000	2.543	0.405	0.000
TRINITY_DN69102_c0_g2	0.000	0.000	0.000	0.000	0.281	0.000	0.000	0.000	0.000	0.000
TRINITY_DN69102_c0_g4	0.000	0.000	4.716	0.000	0.000	0.000	4.137	0.000	0.000	0.000
TRINITY_DN69102_c0_g6	0.000	0.000	0.000	0.000	2.966	2.705	0.000	0.000	0.000	0.000
TRINITY_DN69102_c4_g1	0.000	0.000	0.000	0.000	0.000	0.000	0.000	0.000	0.353	0.000
TRINITY_DN69102_c5_g1	0.000	0.000	0.000	0.000	0.000	0.000	0.000	0.000	0.000	0.000
TRINITY_DN69102_c7_g1	0.000	0.000	0.000	0.801	0.000	0.000	0.000	0.000	0.000	0.000
TRINITY_DN691030_c0_g1	0.000	0.000	0.000	0.000	0.000	0.000	0.000	0.000	0.000	0.000
TRINITY_DN691033_c0_g1	0.000	0.000	1.572	2.529	0.000	0.000	0.000	0.000	0.000	0.000
TRINITY_DN691035_c0_g1	0.000	0.000	0.000	0.000	0.000	0.000	0.000	0.000	0.169	0.000
TRINITY_DN691036_c0_g1	0.000	0.000	0.000	0.000	0.722	0.000	0.000	0.000	0.000	0.000
TRINITY_DN691038_c0_g1	0.000	1.133	0.000	0.396	0.000	0.000	0.000	0.000	0.000	0.000
TRINITY_DN691039_c0_g1	0.000	0.000	0.362	0.000	0.000	0.000	0.000	0.000	0.000	0.000
TRINITY_DN69103_c1_g1	0.000	0.000	2.628	0.000	2.224	0.000	0.000	0.000	0.000	0.000
TRINITY_DN691041_c0_g1	0.000	0.000	1.231	0.000	0.339	0.000	0.000	0.000	0.402	0.000
TRINITY_DN691046_c0_g1	0.000	2.905	0.000	0.000	0.000	0.000	0.000	0.000	0.617	0.000
TRINITY_DN691048_c0_g1	0.000	0.000	0.000	0.000	0.000	0.000	0.000	0.000	0.000	0.000
TRINITY_DN69104_c0_g1	0.000	1.238	2.432	0.000	0.000	0.000	1.184	0.000	0.144	0.000
TRINITY_DN69104_c0_g2	0.000	0.000	1.931	1.294	1.346	0.000	0.000	1.973	0.152	0.000
TRINITY_DN691053_c0_g1	0.000	0.000	0.000	0.725	0.000	0.000	0.000	0.000	0.000	0.000
TRINITY_DN691053_c1_g1	0.000	1.100	0.000	0.000	0.000	0.000	0.000	0.000	0.000	0.000
TRINITY_DN691054_c0_g1	151.623	34.789	5.892	1048.219	4.134	0.000	0.000	10.870	4.304	101.320
TRINITY_DN691056_c0_g1	0.000	0.000	0.000	0.000	0.437	0.000	0.000	0.000	0.000	0.000
TRINITY_DN691058_c0_g1	0.000	2.679	0.000	0.000	0.000	0.000	0.000	0.000	0.000	0.000
TRINITY_DN691059_c0_g1	0.000	0.000	0.000	0.000	0.000	0.000	0.000	0.000	0.000	0.000
TRINITY_DN69105_c0_g1	0.000	0.000	0.000	1.079	0.448	0.000	0.000	0.000	0.000	0.000
TRINITY_DN69105_c2_g1	0.000	1.065	0.000	0.373	0.000	1.072	0.000	0.000	0.000	0.000
TRINITY_DN69105_c4_g1	0.000	0.000	0.000	0.000	0.000	0.000	0.000	0.000	2.663	7.406
TRINITY_DN691060_c0_g1	0.000	0.000	0.826	0.881	1.400	0.000	0.000	0.000	0.000	0.000
TRINITY_DN691061_c0_g1	0.000	0.000	0.000	0.139	0.000	0.000	0.000	0.000	0.000	1.080
TRINITY_DN691065_c0_g1	0.000	0.000	0.000	0.000	0.000	0.000	0.000	0.000	0.000	0.000
TRINITY_DN691066_c0_g1	0.000	0.000	1.517	0.000	0.420	0.000	0.000	1.532	0.492	0.000
TRINITY_DN691069_c0_g1	0.000	0.000	0.000	0.000	0.000	0.000	0.000	0.000	0.000	0.000
TRINITY_DN69106_c0_g1	0.000	0.000	0.000	0.000	0.000	0.000	0.000	3.097	2.773	0.000
TRINITY_DN691070_c0_g1	0.000	0.000	0.000	0.000	0.000	0.000	0.000	0.000	0.000	0.000
TRINITY_DN691071_c0_g1	0.000	0.000	0.000	0.000	0.000	0.000	0.000	0.000	0.000	0.000
TRINITY_DN691072_c0_g1	0.000	0.000	0.000	0.000	0.000	0.000	0.000	0.000	0.288	0.000
TRINITY_DN691072_c0_g2	0.000	0.000	0.000	0.000	0.000	0.000	0.000	0.000	0.000	0.000
TRINITY_DN691072_c1_g1	0.000	0.000	0.000	0.000	0.000	0.000	0.000	0.000	0.000	0.000
TRINITY_DN691074_c0_g1	0.000	0.000	0.485	0.000	0.372	0.000	0.598	0.000	0.000	0.000
TRINITY_DN691075_c0_g1	0.000	0.000	0.000	0.000	0.489	0.000	0.000	0.000	0.091	0.000
TRINITY_DN69107_c0_g1	0.000	7.102	0.869	0.000	0.000	0.000	4.457	0.000	0.284	0.000
TRINITY_DN69107_c1_g1	18.225	6.721	15.982	3.128	10.494	2.243	7.623	3.016	10.144	7.961
TRINITY_DN69107_c2_g1	0.000	0.000	0.000	0.000	0.000	0.000	0.000	0.000	0.000	0.000
TRINITY_DN69107_c4_g1	0.000	0.000	0.000	0.448	0.000	0.000	0.000	0.000	0.000	0.000
TRINITY_DN69107_c6_g1	0.000	0.000	0.000	0.000	0.000	0.000	0.000	0.000	0.000	0.000
TRINITY_DN69107_c7_g1	0.000	0.000	0.000	0.000	0.000	0.000	0.000	0.000	0.000	0.000
TRINITY_DN69107_c8_g1	0.000	0.000	0.000	1.591	0.000	0.000	0.000	0.000	0.000	0.000
TRINITY_DN691085_c0_g1	0.000	0.000	0.986	0.000	2.201	0.000	0.000	0.000	0.000	0.000
TRINITY_DN691087_c0_g1	0.000	0.000	0.000	0.000	0.000	0.000	0.000	0.000	0.000	0.000
TRINITY_DN691088_c0_g1	0.000	0.000	0.000	0.000	0.000	0.000	0.000	0.000	0.405	0.000
TRINITY_DN691089_c0_g1	0.000	0.796	0.310	0.412	0.371	0.000	0.561	0.221	0.158	0.000
TRINITY_DN69108_c0_g1	0.000	0.000	0.000	0.344	0.587	0.965	0.000	0.000	0.104	0.000
TRINITY_DN691090_c0_g1	0.000	0.000	0.000	0.000	0.000	0.000	0.000	0.000	0.000	0.000
TRINITY_DN691091_c0_g1	0.000	0.000	0.000	0.000	0.609	0.000	1.467	0.000	0.359	0.000
TRINITY_DN691092_c0_g1	0.000	0.000	0.000	0.000	0.000	0.000	0.000	0.000	0.000	0.000
TRINITY_DN691094_c0_g1	0.000	0.000	0.000	0.000	0.000	0.000	0.000	0.000	0.000	0.000
TRINITY_DN691095_c0_g1	0.000	0.000	0.000	0.466	0.000	0.000	0.000	0.000	0.285	0.000
TRINITY_DN691096_c0_g1	0.000	0.000	0.000	0.000	0.000	0.000	0.000	0.000	0.000	0.000
TRINITY_DN691098_c0_g1	0.000	0.000	0.000	0.000	0.000	0.000	0.000	0.000	0.000	0.000
TRINITY_DN69109_c0_g1	0.000	0.000	0.000	0.000	0.000	0.000	0.000	0.000	1.396	0.000
TRINITY_DN6910_c0_g1	1.855	10.714	1.743	18.247	3.189	1.197	5.663	15.611	13.496	4.459
TRINITY_DN691100_c0_g1	0.000	0.000	0.000	0.000	0.000	0.000	0.000	0.000	0.000	0.000
TRINITY_DN691102_c0_g2	0.000	0.000	0.000	0.000	0.000	0.000	0.000	0.000	0.000	0.000
TRINITY_DN691103_c0_g2	0.000	0.000	0.000	0.386	0.000	0.000	0.000	0.000	0.000	0.000
TRINITY_DN691106_c0_g1	0.000	0.000	0.000	0.000	0.855	0.000	1.375	0.000	0.000	0.000
TRINITY_DN691107_c0_g1	0.000	0.000	0.518	0.000	0.000	0.000	0.000	0.000	0.057	0.000
TRINITY_DN69110_c0_g2	0.000	0.161	0.939	0.172	0.471	0.000	0.000	1.339	0.911	1.187
TRINITY_DN69110_c0_g3	0.000	0.000	0.000	0.386	0.000	0.523	0.000	0.000	0.841	1.887
TRINITY_DN69110_c0_g4	0.000	0.000	0.000	0.000	0.347	0.000	0.000	0.000	0.204	0.000
TRINITY_DN69110_c0_g5	0.000	0.000	1.732	0.000	0.000	0.000	0.000	0.000	0.000	0.000
TRINITY_DN69110_c0_g6	0.000	0.000	0.000	0.000	0.354	0.000	0.000	1.291	0.000	0.000
TRINITY_DN69110_c10_g1	0.000	0.000	0.000	0.857	0.000	0.000	0.000	0.000	0.000	0.000
TRINITY_DN69110_c3_g1	0.000	0.000	0.000	0.000	0.000	0.000	0.000	0.000	0.125	0.000
TRINITY_DN69110_c4_g1	0.000	0.000	0.000	1.626	0.000	0.000	0.000	0.000	0.000	0.000
TRINITY_DN69110_c5_g2	2.623	0.337	0.659	0.240	1.104	0.668	0.000	0.000	0.145	0.000
TRINITY_DN69110_c6_g1	0.000	0.000	0.000	0.000	0.000	0.000	0.000	0.000	0.000	0.000
TRINITY_DN69110_c9_g1	0.000	0.000	0.000	0.000	0.000	0.000	0.000	0.000	0.000	0.000
TRINITY_DN691110_c0_g1	0.000	1.272	0.000	0.000	0.923	1.276	0.000	0.000	0.000	0.000
TRINITY_DN691112_c0_g1	0.000	0.000	0.000	0.000	0.000	0.000	0.000	0.000	0.000	0.000
TRINITY_DN691113_c0_g1	0.000	0.000	0.000	0.000	0.000	0.000	0.000	0.749	0.479	0.000
TRINITY_DN691116_c0_g1	0.000	0.000	0.000	0.000	0.215	0.000	0.000	0.000	0.000	0.000
TRINITY_DN69111_c0_g1	0.000	0.000	0.000	0.922	0.404	0.000	0.000	0.000	0.268	1.341
TRINITY_DN69111_c2_g1	0.000	0.000	0.000	0.000	0.000	0.000	0.000	0.000	0.000	0.000
TRINITY_DN69111_c3_g1	0.000	0.000	0.000	0.000	0.000	0.000	0.000	0.000	0.000	0.000
TRINITY_DN69111_c4_g1	0.000	0.000	0.000	0.000	0.000	0.000	0.000	0.000	0.000	0.000
TRINITY_DN69111_c5_g2	0.000	0.000	0.000	0.000	0.000	0.000	0.000	0.000	0.000	0.000
TRINITY_DN69111_c5_g3	0.000	0.000	0.000	0.000	0.000	0.000	0.000	0.000	0.000	0.000
TRINITY_DN69111_c6_g1	0.000	0.000	0.000	0.000	0.398	0.000	0.000	0.000	0.000	0.000
TRINITY_DN69111_c6_g2	0.000	0.000	0.000	0.000	0.000	0.000	0.000	0.000	0.000	0.000
TRINITY_DN69111_c7_g1	0.000	0.000	0.000	0.625	0.406	0.711	0.000	0.747	0.478	0.000
TRINITY_DN69111_c8_g1	0.000	0.000	0.000	0.000	0.000	0.000	0.000	0.000	0.379	0.000
TRINITY_DN691124_c0_g1	0.000	0.954	0.622	0.000	0.000	0.000	0.559	0.000	0.069	0.000
TRINITY_DN691129_c0_g1	0.000	0.423	0.000	0.126	0.148	0.645	0.000	0.282	0.251	0.000
TRINITY_DN691129_c0_g2	0.000	0.000	0.582	0.133	0.224	0.062	1.579	0.359	0.234	0.000
TRINITY_DN691129_c1_g1	0.000	0.548	0.535	0.585	0.599	0.000	0.000	0.000	0.000	0.999
TRINITY_DN69112_c0_g1	0.000	0.000	0.000	0.000	2.242	0.000	0.000	0.000	3.059	0.000
TRINITY_DN691130_c0_g1	0.000	0.000	0.000	0.000	0.416	0.000	0.000	0.000	0.000	0.000
TRINITY_DN691131_c0_g1	0.000	0.000	0.000	0.000	0.485	0.000	0.000	0.601	0.000	0.000
TRINITY_DN691132_c2_g1	0.000	1.707	0.000	0.291	0.441	0.000	0.000	0.000	0.000	0.000
TRINITY_DN691132_c3_g1	0.000	0.219	0.285	0.125	0.358	0.865	0.000	0.000	0.524	0.000
TRINITY_DN691133_c0_g1	0.000	0.000	0.000	0.000	0.347	0.000	0.000	0.000	0.204	0.000
TRINITY_DN691134_c0_g1	0.000	0.000	0.000	0.000	0.000	0.000	2.304	0.000	0.285	0.000
TRINITY_DN691134_c1_g1	0.000	0.000	0.000	0.000	0.000	0.000	0.000	0.000	0.000	0.000
TRINITY_DN691135_c0_g1	0.000	0.000	0.000	0.000	0.000	0.000	1.685	0.000	0.620	0.000
TRINITY_DN691137_c0_g1	0.000	0.869	0.000	1.224	0.000	0.000	0.000	0.000	0.000	0.000
TRINITY_DN691139_c0_g1	0.000	0.000	0.000	0.000	0.000	0.000	0.000	0.000	0.000	0.000
TRINITY_DN69113_c1_g1	0.000	0.000	0.000	0.587	0.301	0.000	0.000	0.000	0.000	0.000
TRINITY_DN691140_c0_g1	0.000	0.000	0.000	0.000	0.000	0.000	0.000	0.000	0.000	0.000
TRINITY_DN691141_c0_g1	0.000	0.000	0.279	0.607	0.155	0.000	0.000	0.000	0.000	0.000
TRINITY_DN691143_c1_g1	0.000	9.656	0.000	0.670	1.402	0.000	0.000	2.582	0.425	0.000
TRINITY_DN691145_c0_g1	0.000	0.000	0.000	0.000	0.000	0.000	0.000	0.000	0.000	0.000
TRINITY_DN691147_c0_g1	0.000	0.000	0.000	0.000	0.000	0.000	0.000	0.000	0.377	6.295
TRINITY_DN691148_c0_g1	0.000	0.000	0.000	0.000	0.000	0.000	0.000	0.000	0.000	0.000
TRINITY_DN691149_c0_g1	0.000	1.443	0.938	0.000	0.000	0.000	0.000	0.000	0.000	5.131
TRINITY_DN69114_c0_g1	1.789	0.000	0.000	0.360	0.385	0.000	0.000	0.000	0.099	0.000
TRINITY_DN69114_c2_g1	0.000	0.000	0.000	0.000	0.000	0.000	0.000	0.000	0.000	5.649
TRINITY_DN69114_c2_g2	0.000	0.000	0.000	0.000	0.000	0.851	0.000	0.000	1.441	0.000
TRINITY_DN69114_c4_g1	0.000	0.000	0.680	1.390	0.680	0.936	0.000	0.000	0.000	0.000
TRINITY_DN69114_c5_g1	0.000	0.000	0.000	0.000	0.343	0.000	0.000	0.000	0.000	0.000
TRINITY_DN69114_c6_g1	0.000	0.000	0.212	0.464	0.712	0.000	0.000	0.000	0.165	0.000
TRINITY_DN69114_c9_g1	0.000	6.661	5.474	5.579	11.120	10.044	1.450	1.104	1.948	3.002
TRINITY_DN691156_c0_g1	0.000	0.000	0.000	0.000	0.000	0.000	0.000	0.000	0.000	0.000
TRINITY_DN69115_c0_g1	0.000	6.453	0.000	5.553	3.149	0.000	0.000	3.546	10.834	0.000
TRINITY_DN69115_c0_g2	23.547	5.988	3.290	6.821	7.379	1.697	5.816	12.118	8.535	5.358
TRINITY_DN691163_c0_g1	0.000	0.000	0.000	0.150	0.000	0.000	0.000	0.000	0.090	0.000
TRINITY_DN691164_c1_g1	0.000	0.000	0.000	0.000	0.000	0.000	0.000	0.000	0.000	0.000
TRINITY_DN691168_c0_g1	0.000	0.000	0.000	1.094	0.000	0.000	0.000	0.000	0.000	0.000
TRINITY_DN691169_c0_g1	0.000	0.000	0.000	0.000	0.000	0.000	0.000	0.000	0.000	0.000
TRINITY_DN69116_c0_g1	0.000	0.852	0.083	0.628	0.425	0.558	0.000	0.350	0.505	0.000
TRINITY_DN69116_c0_g2	0.000	0.699	0.159	0.164	0.195	0.000	0.525	0.000	0.526	1.073
TRINITY_DN69116_c1_g1	0.000	0.601	0.787	0.796	1.067	0.000	0.865	0.660	0.000	0.000
TRINITY_DN69116_c2_g1	0.000	0.000	0.000	0.000	0.000	0.000	0.000	0.000	0.000	0.000
TRINITY_DN69116_c4_g1	0.000	0.000	0.000	0.000	0.000	0.000	0.000	0.000	0.000	0.000
TRINITY_DN691170_c0_g1	0.000	0.000	0.000	0.000	0.000	0.000	0.000	0.000	0.000	0.000
TRINITY_DN691171_c0_g1	0.000	0.613	0.000	0.000	0.000	0.000	0.000	0.814	0.653	4.411
TRINITY_DN691173_c0_g1	0.000	0.000	0.000	0.000	0.000	0.000	0.000	0.000	0.000	0.000
TRINITY_DN691175_c0_g1	0.000	0.000	0.000	0.555	0.000	0.000	0.000	1.042	0.000	0.000
TRINITY_DN691176_c0_g1	0.000	0.000	0.000	0.000	0.000	0.000	0.000	0.000	0.000	0.000
TRINITY_DN691178_c0_g1	0.000	0.000	0.000	0.000	1.776	0.991	0.000	1.297	0.000	0.000
TRINITY_DN691179_c0_g1	0.000	0.000	0.000	0.000	1.393	3.849	0.000	1.695	0.000	0.000
TRINITY_DN69117_c0_g1	0.000	0.000	0.000	0.000	0.000	0.000	0.000	0.000	0.000	0.000
TRINITY_DN69117_c0_g2	0.000	0.000	0.000	0.000	0.000	0.000	0.000	0.000	0.000	0.000
TRINITY_DN69117_c1_g1	0.000	0.000	0.000	0.000	0.000	0.000	0.000	0.000	0.000	0.000
TRINITY_DN691185_c0_g1	0.000	0.000	0.000	0.000	0.000	0.000	0.000	0.000	0.213	0.000
TRINITY_DN691188_c0_g1	0.000	0.000	0.000	0.000	0.000	0.000	0.000	0.000	0.000	0.000
TRINITY_DN69118_c1_g1	0.000	0.000	0.000	0.695	0.359	0.000	5.143	0.000	0.218	3.561
TRINITY_DN691190_c0_g1	0.000	0.000	0.000	0.000	0.606	1.706	0.000	0.000	0.000	0.000
TRINITY_DN691191_c0_g1	0.000	0.000	0.000	0.000	0.000	0.000	0.000	0.000	0.000	0.000
TRINITY_DN691194_c0_g1	0.000	0.000	0.000	0.000	0.000	0.000	0.000	0.000	0.318	4.555
TRINITY_DN691195_c2_g1	0.000	0.518	0.167	0.278	0.000	0.000	0.584	0.000	0.143	0.321
TRINITY_DN691195_c3_g1	0.000	0.833	1.095	0.000	1.202	5.859	0.000	0.000	0.177	0.000
TRINITY_DN691195_c6_g1	0.000	1.873	0.244	0.400	0.272	2.603	0.658	0.506	0.242	0.000
TRINITY_DN691196_c0_g1	0.000	0.000	0.000	0.000	0.000	0.000	0.000	0.000	0.000	0.000
TRINITY_DN69119_c0_g1	0.000	0.000	0.000	0.000	0.000	0.000	0.000	0.000	0.334	0.000
TRINITY_DN69119_c1_g1	0.000	0.000	0.000	0.000	0.000	0.000	0.000	0.000	0.000	0.000
TRINITY_DN69119_c3_g1	0.000	0.000	0.000	0.543	2.271	0.000	0.000	0.000	0.332	0.000
TRINITY_DN6911_c0_g1	0.000	17.694	9.185	9.073	1.280	10.758	3.756	2.960	1.625	0.000
TRINITY_DN6911_c0_g2	0.000	10.609	2.384	2.146	6.771	2.154	6.308	4.939	5.314	0.000
TRINITY_DN6911_c1_g1	0.000	0.000	0.580	0.055	0.175	0.000	0.000	0.242	0.190	0.675
TRINITY_DN6911_c2_g1	0.000	0.000	0.000	0.000	0.411	0.000	0.000	0.000	0.000	0.000
TRINITY_DN691200_c0_g1	0.000	2.170	0.000	0.000	0.000	0.000	0.000	2.914	0.000	0.000
TRINITY_DN691201_c0_g1	0.000	0.000	0.000	0.000	0.000	0.000	0.000	0.000	0.000	0.000
TRINITY_DN691202_c0_g1	0.000	0.000	0.000	0.000	0.000	0.000	2.497	0.000	0.000	5.165
TRINITY_DN691205_c0_g1	0.000	0.289	0.375	0.103	0.000	0.284	0.509	0.000	0.315	1.069
TRINITY_DN691206_c0_g1	0.000	0.762	0.000	0.000	0.550	0.000	0.000	0.000	0.000	0.000
TRINITY_DN691207_c0_g1	0.000	0.000	0.000	0.000	0.000	0.000	0.000	0.000	0.000	0.000
TRINITY_DN691207_c2_g1	0.000	0.000	0.000	0.000	0.000	0.000	0.000	0.000	0.000	0.000
TRINITY_DN691209_c0_g1	0.000	0.000	0.000	0.000	0.000	0.000	0.000	0.000	0.000	0.000
TRINITY_DN69120_c0_g1	0.000	0.000	0.000	0.000	0.000	0.000	0.000	0.000	0.000	0.000
TRINITY_DN691211_c0_g1	0.000	0.000	0.000	0.000	0.000	0.000	0.000	0.000	0.000	0.000
TRINITY_DN691212_c0_g1	0.000	1.214	0.000	0.144	0.222	0.598	0.000	0.000	0.176	0.000
TRINITY_DN691212_c0_g2	0.000	0.000	0.000	0.000	0.000	0.000	0.000	0.000	0.000	0.000
TRINITY_DN691212_c1_g1	0.000	0.000	0.000	0.000	0.000	0.000	0.000	2.218	0.000	0.000
TRINITY_DN691213_c0_g1	0.000	0.000	0.000	0.000	0.000	0.000	0.000	0.000	0.000	0.000
TRINITY_DN691215_c0_g1	0.000	0.000	0.000	0.000	0.000	0.000	0.000	0.000	0.000	4.308
TRINITY_DN691218_c0_g1	0.000	0.000	0.000	0.000	0.000	0.000	0.000	0.000	0.000	0.000
TRINITY_DN691222_c0_g1	0.000	0.000	0.000	0.000	0.628	0.000	0.000	0.000	0.000	0.000
TRINITY_DN691223_c0_g1	0.000	2.397	0.000	0.000	2.216	2.406	0.000	3.245	0.512	0.000
TRINITY_DN691224_c0_g1	0.000	0.000	0.000	0.000	0.000	1.159	0.000	0.000	0.000	0.000
TRINITY_DN691225_c0_g1	0.000	0.000	0.000	0.000	0.360	0.000	0.000	0.000	0.634	0.000
TRINITY_DN691226_c0_g1	0.000	0.000	0.545	0.669	0.000	1.325	0.000	0.000	0.209	0.000
TRINITY_DN69122_c0_g1	0.000	0.595	0.000	0.211	0.000	0.595	0.000	0.000	0.000	0.000
TRINITY_DN69122_c0_g2	0.000	0.000	0.000	0.000	0.000	0.000	0.000	0.000	0.000	0.000
TRINITY_DN691230_c0_g1	0.000	0.000	1.565	0.834	0.000	0.000	0.000	0.000	0.254	0.000
TRINITY_DN691231_c0_g1	0.000	0.000	1.841	0.000	0.239	0.000	0.382	0.000	0.072	0.000
TRINITY_DN691233_c0_g1	0.000	0.000	0.000	0.000	0.751	0.000	2.419	0.000	0.000	0.000
TRINITY_DN691235_c0_g1	0.000	0.000	0.000	0.060	0.370	0.000	0.000	0.000	0.037	0.621
TRINITY_DN691236_c1_g1	0.000	0.000	0.000	0.000	1.658	0.000	0.000	0.000	0.481	0.000
TRINITY_DN691237_c0_g1	0.000	0.000	0.000	0.000	0.000	0.000	0.000	0.000	0.000	0.000
TRINITY_DN691238_c0_g1	0.000	0.000	0.000	0.000	0.000	0.000	0.000	0.000	0.000	0.000
TRINITY_DN691239_c0_g1	0.000	0.000	0.000	0.680	1.425	0.000	0.000	0.000	0.000	0.000
TRINITY_DN69123_c0_g1	0.000	0.000	0.000	1.348	0.347	0.000	0.000	0.000	0.204	0.000
TRINITY_DN69123_c1_g1	0.000	0.000	0.000	0.000	0.000	0.000	0.000	0.000	0.000	0.000
TRINITY_DN69123_c2_g1	0.000	0.000	0.000	0.000	0.000	0.000	0.000	0.000	0.000	0.000
TRINITY_DN69123_c4_g1	0.000	0.000	0.000	0.000	0.000	0.000	0.000	0.000	0.000	0.000
TRINITY_DN691240_c0_g1	0.000	0.000	0.683	0.124	0.127	0.000	0.000	0.000	0.526	0.000
TRINITY_DN691242_c0_g1	0.000	0.000	0.000	0.000	0.000	0.000	0.000	0.000	0.000	0.000
TRINITY_DN691244_c0_g1	0.000	0.000	0.225	0.209	0.107	0.000	0.000	0.000	0.126	0.000
TRINITY_DN691245_c0_g1	0.000	0.000	0.000	0.000	0.000	0.000	0.000	0.000	0.000	0.000
TRINITY_DN691247_c0_g1	0.000	0.000	0.000	0.000	0.000	0.000	0.000	0.000	0.000	0.000
TRINITY_DN69124_c0_g1	0.000	0.000	0.000	0.000	0.000	0.000	0.000	0.000	0.118	0.000
TRINITY_DN69124_c0_g2	0.000	0.000	0.000	0.000	0.000	0.000	0.000	0.000	0.000	0.000
TRINITY_DN69124_c0_g3	0.000	0.000	0.000	0.000	0.747	0.000	0.000	0.000	0.874	0.000
TRINITY_DN69124_c1_g1	0.000	0.000	0.000	1.685	0.000	0.000	0.000	0.000	0.000	0.000
TRINITY_DN69124_c3_g1	0.000	0.000	0.500	0.000	0.000	1.529	1.327	0.000	0.000	0.000
TRINITY_DN691252_c0_g1	0.000	0.000	0.000	0.000	0.000	0.000	0.000	0.000	0.000	0.000
TRINITY_DN691252_c1_g1	0.000	0.000	0.000	0.000	0.000	0.000	0.000	0.000	0.000	0.000
TRINITY_DN691253_c1_g1	0.000	0.000	0.000	0.000	0.000	0.000	0.000	0.000	0.000	0.000
TRINITY_DN691255_c0_g1	0.000	0.000	0.000	0.000	0.000	0.000	0.000	0.000	0.000	0.000
TRINITY_DN691256_c0_g1	0.000	0.000	0.000	0.000	0.000	0.000	0.000	0.000	0.541	0.000
TRINITY_DN691258_c0_g1	0.000	0.000	0.000	0.000	1.089	0.000	0.000	0.000	0.000	0.000
TRINITY_DN691259_c0_g1	0.000	0.000	0.000	0.000	0.000	0.000	0.000	0.000	0.000	0.000
TRINITY_DN69125_c0_g1	0.000	0.000	0.000	0.000	0.000	0.000	0.000	0.000	0.000	0.000
TRINITY_DN691262_c0_g1	0.000	0.000	0.000	0.000	0.000	0.000	0.000	0.000	0.000	0.000
TRINITY_DN691263_c0_g1	0.000	0.000	1.075	0.000	0.000	0.000	0.000	0.000	0.000	0.000
TRINITY_DN691265_c0_g1	0.000	0.000	0.000	0.433	0.000	0.000	0.000	0.000	0.000	0.000
TRINITY_DN691267_c0_g1	0.000	0.000	0.000	0.079	0.000	0.000	0.000	0.000	0.000	0.000
TRINITY_DN691269_c0_g1	0.000	0.000	0.859	0.000	0.000	0.000	0.000	0.000	0.560	4.708
TRINITY_DN69126_c0_g1	0.000	0.318	1.036	0.113	0.347	0.315	0.559	0.000	0.087	0.000
TRINITY_DN69126_c0_g2	0.000	0.000	0.000	0.310	0.000	0.000	0.000	1.165	0.886	0.000
TRINITY_DN691271_c0_g1	0.000	0.209	0.136	0.298	0.611	0.206	0.368	0.000	0.454	0.000
TRINITY_DN691274_c0_g1	0.000	0.000	0.000	0.000	0.000	0.000	0.000	0.000	0.382	0.000
TRINITY_DN691276_c0_g1	0.000	0.000	0.000	0.586	0.613	1.685	2.890	0.000	0.715	0.000
TRINITY_DN691278_c0_g1	0.000	0.661	0.000	0.235	0.000	0.000	0.581	0.000	0.000	0.000
TRINITY_DN691278_c1_g1	0.000	0.000	0.000	0.000	0.000	0.000	0.000	0.000	0.000	0.000
TRINITY_DN691279_c0_g1	0.000	0.000	0.019	0.000	0.000	0.000	0.000	0.000	0.000	0.000
TRINITY_DN69127_c0_g1	0.000	0.000	1.177	0.000	0.000	10.656	0.000	0.000	0.000	0.000
TRINITY_DN69127_c1_g1	0.000	0.000	0.000	0.000	0.000	0.000	0.000	0.000	0.419	0.000
TRINITY_DN69127_c1_g2	0.000	0.000	0.000	0.000	0.000	0.000	0.000	0.000	0.000	0.000
TRINITY_DN69127_c4_g1	0.000	0.000	0.000	0.000	0.000	0.000	0.000	0.000	0.000	0.000
TRINITY_DN691281_c0_g1	0.000	0.000	0.000	0.000	0.000	0.000	0.000	0.000	0.000	0.000
TRINITY_DN691282_c0_g1	0.000	0.000	0.000	0.000	0.000	0.000	0.000	0.000	0.078	0.000
TRINITY_DN691283_c0_g1	0.000	0.000	0.000	0.000	1.151	0.000	0.000	0.000	0.000	0.000
TRINITY_DN691284_c0_g1	0.000	0.000	0.000	0.000	0.000	0.000	0.000	0.000	0.638	3.597
TRINITY_DN691285_c0_g1	0.000	0.000	0.000	0.000	0.000	0.000	0.000	0.000	0.000	0.000
TRINITY_DN691286_c0_g1	0.000	0.000	0.512	0.000	0.000	1.567	0.000	0.000	0.000	0.000
TRINITY_DN691287_c0_g1	0.000	0.296	0.000	0.000	0.000	0.000	0.000	0.000	0.000	0.000
TRINITY_DN691289_c0_g1	0.000	0.000	0.000	0.000	0.000	0.000	0.000	0.000	0.000	0.000
TRINITY_DN69128_c0_g1	0.000	0.000	0.000	0.000	0.000	0.000	0.000	0.000	0.000	0.000
TRINITY_DN691290_c0_g1	0.000	0.000	0.859	0.000	0.000	0.000	0.000	0.000	0.000	0.000
TRINITY_DN691290_c1_g1	0.000	0.000	0.000	0.000	0.000	0.000	0.000	0.000	0.000	0.000
TRINITY_DN691292_c0_g1	0.000	0.000	0.000	0.000	0.000	0.000	0.000	0.000	0.000	0.000
TRINITY_DN691293_c0_g1	0.000	0.000	0.000	0.000	0.677	0.000	0.000	0.000	0.000	0.000
TRINITY_DN691294_c1_g1	0.000	0.000	0.000	0.000	0.000	0.000	0.000	0.000	0.000	0.000
TRINITY_DN691296_c0_g1	0.000	0.000	0.000	0.000	0.000	0.000	0.000	0.000	0.295	0.000
TRINITY_DN69129_c0_g1	0.000	0.000	0.000	0.000	0.000	0.000	4.127	0.000	0.000	0.000
TRINITY_DN69129_c1_g1	0.000	0.000	0.728	0.698	0.000	0.489	0.000	0.000	0.483	0.000
TRINITY_DN69129_c2_g1	0.000	0.000	0.000	0.713	0.000	0.000	0.000	0.000	0.000	0.000
TRINITY_DN6912_c0_g1	1.219	1.920	1.341	0.542	0.921	1.112	1.696	1.124	0.440	2.623
TRINITY_DN6912_c1_g1	0.000	6.184	3.135	5.833	5.908	7.427	8.390	12.538	19.487	5.469
TRINITY_DN6912_c1_g2	0.000	2.584	2.827	3.720	2.101	2.600	1.497	2.283	1.502	9.312
TRINITY_DN6912_c2_g1	0.000	0.000	0.000	0.000	0.000	0.000	0.000	0.000	0.000	0.000
TRINITY_DN6912_c3_g1	0.000	0.225	0.438	0.000	0.048	0.000	0.000	0.309	0.097	0.000
TRINITY_DN6912_c4_g1	0.000	10.946	10.039	0.692	22.702	3.606	13.552	12.521	8.220	7.067
TRINITY_DN6912_c6_g1	0.000	0.000	0.000	0.000	0.000	0.000	0.000	0.000	0.000	0.000
TRINITY_DN691300_c0_g1	0.000	0.000	0.000	1.534	0.000	0.000	0.000	0.000	0.469	0.000
TRINITY_DN691301_c0_g1	0.000	0.000	0.000	0.000	0.000	0.000	0.000	0.000	0.000	0.000
TRINITY_DN691301_c1_g1	0.000	0.000	0.000	0.000	1.101	0.000	0.000	0.000	0.000	0.000
TRINITY_DN691302_c1_g1	0.000	0.000	0.000	0.000	0.000	0.000	0.000	0.000	0.000	0.000
TRINITY_DN691304_c0_g1	0.000	0.000	0.000	0.000	0.000	0.000	1.669	0.000	0.205	0.000
TRINITY_DN69130_c0_g2	0.000	0.000	0.000	0.000	0.000	0.000	0.000	0.000	2.294	0.000
TRINITY_DN69130_c1_g1	0.000	0.000	0.000	0.000	0.753	0.000	0.000	0.000	0.000	0.000
TRINITY_DN69130_c2_g2	0.000	0.000	0.000	0.000	0.000	0.000	0.000	0.000	0.000	0.000
TRINITY_DN69130_c3_g1	0.000	0.000	0.000	0.000	0.000	2.685	0.000	0.000	0.000	0.000
TRINITY_DN69130_c5_g1	0.000	0.000	0.000	0.000	0.000	0.000	0.000	0.000	0.000	0.000
TRINITY_DN691311_c0_g1	0.000	1.004	0.656	0.892	0.363	0.000	0.000	0.000	0.000	1.807
TRINITY_DN691312_c0_g1	0.000	0.000	0.000	0.000	0.000	0.000	0.000	0.000	0.000	0.000
TRINITY_DN691313_c0_g1	0.000	0.000	0.000	0.000	0.000	0.000	0.000	0.000	0.337	0.000
TRINITY_DN691313_c0_g3	0.000	0.000	0.894	0.000	0.000	0.000	0.000	0.000	0.000	0.000
TRINITY_DN691314_c0_g1	0.000	0.000	0.000	0.000	0.000	0.000	0.000	0.000	0.000	0.000
TRINITY_DN691315_c0_g1	0.000	0.000	0.000	0.000	0.000	0.000	0.000	0.000	0.000	0.000
TRINITY_DN691316_c0_g1	0.000	0.000	0.853	0.000	0.000	0.000	0.000	1.738	0.278	0.000
TRINITY_DN691318_c0_g1	0.000	0.000	0.000	0.558	0.000	0.000	0.000	0.000	0.000	0.000
TRINITY_DN691318_c1_g1	0.000	0.000	0.000	0.675	0.000	0.000	0.000	0.000	0.414	0.000
TRINITY_DN69131_c1_g1	0.000	0.000	0.000	0.000	0.000	0.000	0.000	0.000	0.000	0.000
TRINITY_DN69131_c1_g2	0.000	0.000	0.000	0.821	0.866	2.356	0.000	0.000	0.000	0.000
TRINITY_DN69131_c1_g3	0.000	0.376	0.000	0.134	0.147	0.000	0.000	0.000	0.000	0.000
TRINITY_DN69131_c1_g4	0.000	0.000	0.000	0.000	0.000	0.000	0.000	0.000	0.000	0.000
TRINITY_DN69131_c2_g1	0.000	0.000	0.000	0.000	0.000	0.000	0.000	0.000	0.000	0.000
TRINITY_DN69131_c4_g1	18.063	0.000	0.000	0.774	0.000	6.673	0.000	0.000	0.473	0.000
TRINITY_DN69131_c5_g1	0.000	0.000	0.000	0.000	0.000	0.000	0.000	0.000	0.320	0.000
TRINITY_DN69131_c6_g1	0.000	0.000	0.000	0.000	2.834	0.000	0.000	0.000	0.000	0.000
TRINITY_DN691320_c0_g1	0.000	0.000	0.000	0.000	0.000	0.000	0.000	0.000	1.006	0.000
TRINITY_DN691321_c0_g1	0.000	0.000	0.000	0.000	0.000	0.000	0.000	0.000	0.269	0.000
TRINITY_DN691324_c0_g1	0.000	0.000	2.036	0.543	0.000	0.000	0.000	0.000	0.753	0.000
TRINITY_DN691327_c0_g2	0.000	0.000	0.000	0.000	0.000	0.000	0.000	0.000	0.000	0.000
TRINITY_DN691327_c1_g2	0.000	0.000	0.000	0.000	0.000	0.000	0.000	0.000	0.000	0.000
TRINITY_DN691327_c2_g1	0.000	0.000	0.000	0.000	0.000	0.000	0.000	0.000	0.000	0.000
TRINITY_DN691327_c5_g1	0.000	0.000	1.668	0.000	0.000	5.175	0.000	0.000	0.000	0.000
TRINITY_DN691328_c1_g1	0.000	0.000	0.000	0.000	0.000	0.000	0.000	0.000	0.000	0.000
TRINITY_DN69132_c0_g1	0.000	0.000	1.887	0.000	1.559	0.000	0.000	0.000	0.459	0.000
TRINITY_DN69132_c11_g1	0.000	0.000	0.816	0.882	0.676	0.000	0.000	0.000	0.000	0.000
TRINITY_DN69132_c12_g1	0.000	0.000	0.000	0.000	0.000	0.000	0.000	0.000	0.626	0.000
TRINITY_DN69132_c13_g1	0.000	0.000	0.000	0.000	0.000	0.000	0.000	0.000	0.000	0.000
TRINITY_DN69132_c15_g1	0.000	0.000	0.000	0.000	0.000	0.000	0.000	0.000	0.337	0.000
TRINITY_DN69132_c1_g1	0.000	0.000	0.000	0.800	0.832	0.000	0.000	0.000	0.000	0.000
TRINITY_DN69132_c3_g1	0.000	0.000	0.000	0.176	1.075	0.000	0.000	0.000	0.318	0.000
TRINITY_DN69132_c4_g1	0.000	0.000	0.000	847.822	3.287	0.000	0.000	0.000	0.000	0.000
TRINITY_DN69132_c8_g1	0.000	0.566	1.017	0.597	1.141	0.000	0.000	0.000	0.349	0.000
TRINITY_DN69132_c9_g1	0.000	0.000	0.000	0.337	0.694	0.000	0.000	0.000	0.204	0.000
TRINITY_DN691332_c0_g1	0.000	0.000	0.000	0.000	0.887	0.000	0.000	0.000	0.517	0.000
TRINITY_DN691332_c0_g2	0.000	0.000	0.000	0.675	0.000	0.000	0.000	0.000	0.000	0.000
TRINITY_DN691333_c0_g1	0.000	0.000	0.000	0.000	0.000	0.000	0.000	0.000	0.367	0.000
TRINITY_DN691334_c0_g1	0.000	0.730	0.000	0.908	0.265	0.724	0.000	0.493	0.471	0.000
TRINITY_DN691335_c0_g1	0.000	0.774	0.000	0.000	0.000	0.000	0.000	0.000	0.140	0.000
TRINITY_DN691337_c0_g1	0.000	1.544	1.004	0.182	1.628	0.000	0.896	0.000	2.654	3.687
TRINITY_DN691338_c0_g1	0.000	0.000	0.000	0.000	0.000	0.000	0.000	0.000	0.000	0.000
TRINITY_DN691341_c0_g1	0.000	0.000	0.000	0.000	0.000	0.000	0.000	0.000	0.000	0.000
TRINITY_DN691346_c0_g1	0.000	2.191	5.666	0.000	0.000	0.000	0.000	0.000	0.933	0.000
TRINITY_DN691347_c0_g1	0.000	0.000	0.000	1.177	0.000	0.000	0.000	0.883	0.284	4.792
TRINITY_DN69134_c0_g1	0.000	0.000	0.000	0.000	0.000	0.000	0.000	3.016	0.000	5.358
TRINITY_DN69134_c0_g2	0.000	0.000	0.000	0.674	0.694	0.000	0.000	1.266	0.000	0.000
TRINITY_DN69134_c2_g1	0.000	0.000	0.000	0.000	0.000	2.685	9.114	0.000	1.144	0.000
TRINITY_DN69134_c3_g1	0.000	0.000	0.000	0.000	0.793	0.000	0.000	0.000	0.000	0.000
TRINITY_DN69134_c5_g1	4.677	2.821	0.000	0.000	0.554	0.000	3.488	1.169	2.614	0.000
TRINITY_DN69134_c6_g1	0.000	0.000	0.000	0.000	0.000	0.000	0.000	0.000	0.000	0.000
TRINITY_DN691350_c0_g1	0.000	0.000	0.000	0.000	0.149	0.000	0.723	0.000	0.177	0.000
TRINITY_DN691352_c0_g1	0.000	0.000	1.149	0.733	0.750	0.000	0.000	2.005	0.318	0.000
TRINITY_DN691353_c0_g1	0.000	0.000	0.000	0.000	0.000	0.000	0.000	0.000	0.000	0.000
TRINITY_DN691353_c3_g1	0.000	0.000	0.000	0.000	0.000	0.000	0.000	0.000	0.000	0.000
TRINITY_DN691356_c0_g1	0.000	0.000	2.833	0.000	0.801	0.000	0.000	0.000	0.000	0.000
TRINITY_DN691357_c0_g1	0.000	1.077	0.000	0.000	0.000	0.000	0.000	0.000	0.000	0.000
TRINITY_DN691358_c1_g1	0.000	0.000	0.000	0.888	0.936	0.000	0.000	0.000	0.000	0.000
TRINITY_DN691360_c0_g1	0.000	0.000	0.000	0.000	0.000	0.000	2.131	0.000	0.000	0.000
TRINITY_DN691366_c0_g1	0.000	0.000	0.000	0.000	0.000	0.000	0.000	0.000	0.000	0.000
TRINITY_DN691368_c0_g1	0.000	2.000	0.000	0.000	0.000	0.000	0.000	0.000	0.172	0.000
TRINITY_DN691370_c0_g1	0.000	0.000	0.774	0.000	0.000	0.000	2.040	0.000	0.000	0.000
TRINITY_DN691371_c0_g1	0.000	0.000	0.000	0.000	0.000	0.000	0.000	0.000	0.495	0.000
TRINITY_DN691372_c0_g1	0.000	2.334	0.000	0.000	0.000	0.000	0.000	0.000	0.000	0.000
TRINITY_DN691373_c0_g1	0.000	0.000	0.000	0.000	0.000	2.966	0.000	0.000	0.314	0.000
TRINITY_DN691375_c0_g1	0.000	0.000	0.000	0.168	0.000	0.000	0.000	0.000	0.202	0.000
TRINITY_DN691376_c0_g1	0.000	0.000	0.000	0.180	0.000	0.000	0.000	0.000	0.324	0.000
TRINITY_DN691379_c0_g1	0.000	0.000	0.000	0.000	0.000	2.877	0.000	0.000	0.000	0.000
TRINITY_DN69137_c0_g1	0.000	0.000	0.000	0.905	0.507	0.000	4.427	0.000	0.557	0.000
TRINITY_DN69137_c0_g2	0.000	0.000	0.000	0.000	0.000	0.000	0.000	0.000	0.285	0.000
TRINITY_DN691380_c0_g1	0.000	0.000	0.000	0.000	0.000	0.000	0.000	0.000	0.000	0.000
TRINITY_DN691382_c0_g1	0.000	0.000	0.000	0.435	0.687	0.000	0.000	1.622	1.522	0.000
TRINITY_DN691383_c0_g1	0.000	0.000	0.000	0.000	0.000	0.000	4.229	0.000	0.000	0.000
TRINITY_DN691385_c0_g1	0.000	0.000	2.741	0.000	0.000	0.000	0.000	0.000	0.000	0.000
TRINITY_DN691386_c0_g1	0.000	0.000	0.174	0.000	0.000	0.000	0.000	0.000	0.146	0.000
TRINITY_DN691389_c0_g1	0.000	0.000	0.000	0.000	0.000	0.000	0.000	0.000	0.000	0.000
TRINITY_DN691391_c0_g1	0.000	0.000	0.000	0.000	0.000	0.000	0.000	0.000	0.000	0.000
TRINITY_DN691392_c0_g1	0.000	0.000	0.000	0.000	0.000	0.000	0.000	0.000	0.000	0.000
TRINITY_DN691394_c0_g1	0.000	0.000	0.000	0.000	0.000	0.000	0.000	0.000	0.000	0.000
TRINITY_DN691395_c0_g1	0.000	1.881	0.000	0.000	0.000	0.949	1.632	0.000	0.400	0.000
TRINITY_DN691396_c0_g1	0.000	0.000	0.000	0.000	0.000	0.000	0.000	0.000	0.000	0.000
TRINITY_DN69139_c0_g1	0.000	0.000	0.000	1.152	0.798	0.000	0.000	0.000	0.233	0.000
TRINITY_DN69139_c1_g1	0.000	0.000	0.000	0.000	0.000	0.000	0.000	0.000	0.578	0.000
TRINITY_DN6913_c0_g1	0.953	5.555	5.053	4.926	5.870	7.616	5.107	5.756	5.573	3.260
TRINITY_DN6913_c0_g2	0.000	0.000	0.000	0.000	0.000	0.000	0.000	1.423	0.225	0.000
TRINITY_DN6913_c1_g1	0.000	0.000	0.000	0.000	0.000	0.000	0.000	0.000	0.000	0.000
TRINITY_DN691401_c0_g1	0.000	0.000	0.000	0.332	0.684	0.954	0.000	0.000	0.201	0.000
TRINITY_DN691404_c0_g1	0.000	0.000	0.000	0.405	0.000	0.000	0.000	0.000	0.000	0.000
TRINITY_DN691404_c1_g1	0.000	0.000	0.000	0.000	0.000	0.000	0.000	0.000	0.000	0.000
TRINITY_DN691405_c0_g1	0.000	0.000	0.000	0.245	0.000	0.000	0.000	0.000	0.000	0.000
TRINITY_DN691407_c0_g1	0.000	0.000	0.000	0.000	0.000	0.000	0.000	0.000	0.200	3.388
TRINITY_DN691408_c0_g1	0.000	0.000	0.000	0.000	0.000	0.000	0.000	0.000	0.000	0.000
TRINITY_DN691409_c0_g1	0.000	0.000	0.589	0.403	0.000	0.224	0.000	0.000	0.098	0.000
TRINITY_DN691409_c1_g1	0.000	0.000	0.000	0.000	0.000	0.000	0.000	0.000	0.000	0.000
TRINITY_DN691411_c0_g1	0.000	0.000	0.000	0.000	0.000	1.957	0.000	0.000	0.000	0.000
TRINITY_DN691414_c0_g1	0.000	0.000	0.000	0.000	0.000	0.000	0.000	0.000	0.000	0.000
TRINITY_DN691416_c0_g1	0.000	0.000	0.000	0.000	0.000	0.000	0.000	0.000	0.000	0.000
TRINITY_DN691416_c1_g1	0.000	0.000	0.000	0.000	0.000	0.000	0.000	0.000	0.000	0.000
TRINITY_DN691416_c2_g1	0.000	0.000	0.000	0.000	0.000	1.473	0.000	0.000	0.312	0.000
TRINITY_DN691417_c0_g1	0.000	0.324	0.000	0.000	0.000	0.000	0.000	0.000	0.000	0.000
TRINITY_DN691419_c0_g1	0.000	0.000	0.000	0.000	0.000	0.000	0.000	0.000	0.000	0.000
TRINITY_DN69141_c0_g1	0.000	0.000	0.000	0.000	1.718	0.000	3.990	0.000	0.534	0.000
TRINITY_DN69141_c1_g1	0.000	0.000	0.000	0.000	0.000	0.000	0.000	0.000	0.000	0.000
TRINITY_DN691422_c0_g1	0.000	0.000	0.000	1.233	0.000	0.000	0.000	0.000	0.000	0.000
TRINITY_DN691424_c0_g1	0.000	1.845	1.192	0.000	0.000	0.000	0.000	0.000	0.000	0.000
TRINITY_DN691426_c0_g1	0.000	0.000	0.743	0.396	0.000	1.140	3.917	0.000	0.000	0.000
TRINITY_DN691428_c0_g1	0.000	0.000	1.024	0.000	0.572	0.000	0.000	0.000	0.335	0.000
TRINITY_DN69142_c0_g1	0.000	0.000	0.000	0.000	0.773	0.000	0.000	0.000	0.226	7.655
TRINITY_DN69142_c0_g2	0.000	0.000	0.000	0.000	0.000	0.665	0.000	0.000	1.130	0.000
TRINITY_DN691432_c0_g1	0.000	3.088	0.000	0.000	0.000	0.000	0.000	0.000	0.219	0.000
TRINITY_DN691432_c1_g1	0.000	0.000	0.864	0.921	0.961	0.000	1.077	0.000	0.755	0.000
TRINITY_DN691436_c0_g1	0.000	0.000	0.000	0.000	0.000	0.000	0.000	0.000	0.000	0.000
TRINITY_DN691437_c0_g1	0.000	0.000	0.000	0.000	2.146	0.000	0.000	0.000	0.252	0.000
TRINITY_DN691438_c0_g1	0.000	0.000	0.000	0.000	0.000	0.000	0.000	0.000	0.000	0.000
TRINITY_DN691438_c1_g1	0.000	0.000	0.000	0.000	0.000	0.000	0.000	0.000	0.855	0.000
TRINITY_DN691439_c0_g1	0.000	0.000	0.792	0.144	0.000	0.000	0.000	0.000	0.261	1.463
TRINITY_DN69143_c0_g1	0.000	0.000	1.543	0.813	0.000	0.000	0.918	0.000	0.000	8.450
TRINITY_DN69143_c0_g3	17.563	0.000	0.000	0.000	0.000	0.000	0.000	0.000	0.000	0.000
TRINITY_DN691440_c0_g1	0.000	0.000	0.000	1.414	0.000	0.000	0.000	0.000	0.865	0.000
TRINITY_DN691441_c0_g1	0.000	0.000	1.083	0.000	0.000	0.000	0.000	0.000	0.000	0.000
TRINITY_DN691447_c0_g1	8.863	2.279	0.000	0.000	0.827	0.000	0.000	0.000	0.242	0.000
TRINITY_DN691447_c0_g2	0.000	0.000	0.000	0.000	0.000	0.000	0.000	0.000	0.000	0.000
TRINITY_DN691448_c0_g1	0.000	0.000	2.010	0.000	0.561	0.000	0.000	0.000	0.000	0.000
TRINITY_DN691449_c0_g1	0.000	0.000	0.000	0.000	0.000	0.628	0.000	0.000	0.267	0.000
TRINITY_DN69144_c0_g1	0.000	0.251	0.126	0.000	0.000	0.000	0.221	0.000	0.000	0.000
TRINITY_DN69144_c1_g1	0.000	0.000	0.000	0.000	0.000	0.000	0.000	0.000	0.000	0.000
TRINITY_DN69144_c2_g1	0.000	0.000	0.000	0.000	0.000	0.000	0.000	0.000	0.000	0.000
TRINITY_DN69144_c3_g1	0.000	2.279	0.000	0.000	0.000	0.000	0.000	0.000	0.000	0.000
TRINITY_DN69144_c4_g1	0.000	0.000	0.000	1.363	0.000	0.000	0.000	0.000	0.000	0.000
TRINITY_DN691451_c0_g1	0.000	0.000	0.000	0.000	0.725	0.000	0.000	0.000	0.000	0.000
TRINITY_DN691453_c0_g1	0.000	1.637	2.124	0.000	0.000	0.000	0.000	0.000	1.392	5.836
TRINITY_DN691453_c0_g2	0.000	0.000	0.000	0.000	0.000	0.000	0.000	0.000	0.000	0.000
TRINITY_DN691453_c1_g1	0.000	0.000	0.864	0.000	0.000	0.000	0.000	0.000	0.000	0.000
TRINITY_DN691453_c1_g2	0.000	0.000	1.325	0.000	0.000	0.000	0.000	2.756	0.437	0.000
TRINITY_DN691453_c2_g1	0.000	0.000	0.000	0.000	0.000	0.000	0.000	0.000	0.000	0.000
TRINITY_DN691454_c0_g1	0.000	0.000	0.000	0.000	0.609	0.000	0.000	1.118	0.000	0.000
TRINITY_DN691455_c0_g1	0.000	0.000	0.000	0.181	0.000	1.019	0.000	0.000	0.407	0.000
TRINITY_DN691457_c1_g1	0.000	0.000	0.000	0.000	0.175	0.000	0.000	0.000	0.413	0.000
TRINITY_DN691457_c3_g1	0.000	0.000	0.000	0.000	0.000	0.000	4.040	0.000	0.000	0.000
TRINITY_DN691458_c0_g1	0.000	0.000	0.000	0.000	0.504	0.000	0.000	0.000	0.000	0.000
TRINITY_DN691459_c0_g1	0.000	1.104	1.561	0.000	0.000	0.000	0.000	0.000	0.000	0.000
TRINITY_DN69145_c0_g1	0.000	0.000	0.000	0.000	0.000	0.000	0.000	0.000	0.000	0.000
TRINITY_DN69145_c1_g1	0.000	0.000	0.000	0.809	0.000	0.000	0.000	0.000	0.000	0.000
TRINITY_DN691461_c0_g1	0.000	0.000	0.000	0.000	0.000	0.000	0.000	0.000	0.000	0.000
TRINITY_DN691461_c1_g1	0.000	0.000	0.000	0.348	0.359	0.000	0.000	0.000	0.211	0.000
TRINITY_DN691463_c1_g1	0.000	0.000	0.000	0.164	0.000	0.000	0.000	0.000	0.000	0.000
TRINITY_DN691463_c3_g1	0.000	0.000	1.097	0.000	0.618	0.000	0.000	0.000	0.721	0.000
TRINITY_DN691464_c0_g1	0.000	0.000	0.482	0.263	0.537	1.101	0.000	0.000	0.239	0.000
TRINITY_DN691465_c0_g1	0.000	0.000	0.000	0.000	1.377	0.000	0.000	0.000	0.269	0.000
TRINITY_DN691468_c0_g1	0.000	0.000	0.000	0.000	0.000	0.000	3.220	0.000	0.402	0.000
TRINITY_DN691469_c0_g1	0.000	2.079	0.641	0.882	0.000	0.000	0.000	0.000	3.208	3.794
TRINITY_DN69146_c0_g2	0.000	0.599	0.321	0.273	0.233	0.000	0.000	0.000	0.081	0.000
TRINITY_DN69146_c0_g3	0.000	0.231	0.601	0.412	0.591	0.785	1.626	0.635	0.802	0.847
TRINITY_DN69146_c1_g1	0.000	2.047	0.000	0.000	0.000	0.000	0.000	0.000	0.000	0.000
TRINITY_DN691473_c0_g1	0.000	0.000	0.000	0.000	0.000	0.000	0.000	0.000	0.000	0.000
TRINITY_DN691474_c0_g1	0.000	10.063	7.600	5.733	7.796	8.251	8.495	6.611	8.059	0.000
TRINITY_DN691475_c0_g1	0.000	0.000	0.000	0.000	0.000	0.000	0.000	0.000	0.000	0.000
TRINITY_DN691476_c0_g1	0.000	3.975	0.864	0.617	0.000	1.329	0.000	0.000	1.128	0.000
TRINITY_DN691478_c0_g1	0.000	0.000	0.000	0.000	0.000	0.000	0.000	1.558	0.000	0.000
TRINITY_DN691479_c0_g1	0.000	0.000	0.000	0.000	0.000	0.000	0.000	0.000	0.000	0.000
TRINITY_DN691481_c0_g1	0.000	0.972	0.638	0.000	0.000	0.820	0.000	0.000	0.174	0.000
TRINITY_DN691481_c0_g2	0.000	4.035	2.608	0.703	0.000	0.000	0.000	0.000	1.288	0.000
TRINITY_DN691481_c1_g1	0.000	0.000	0.000	0.000	0.000	0.000	0.000	0.000	0.000	0.000
TRINITY_DN691482_c0_g2	0.000	0.000	0.000	0.035	0.000	0.000	0.000	0.000	0.000	0.000
TRINITY_DN691482_c1_g1	0.000	0.000	0.000	0.000	0.000	0.000	0.000	0.000	0.292	0.000
TRINITY_DN691482_c1_g2	0.000	0.000	0.291	0.000	0.000	0.888	0.000	0.000	0.096	0.000
TRINITY_DN691482_c3_g1	4.194	0.000	0.000	0.193	0.197	0.000	0.000	0.727	0.000	0.000
TRINITY_DN691482_c5_g1	0.000	0.000	0.000	0.000	0.000	0.000	0.000	0.000	0.000	0.000
TRINITY_DN691482_c7_g1	0.000	0.000	0.000	0.000	0.000	0.000	0.000	0.000	0.000	0.000
TRINITY_DN691484_c0_g1	0.000	0.000	0.000	0.000	0.000	0.000	0.000	0.000	0.000	0.000
TRINITY_DN691485_c0_g1	0.000	0.000	0.000	0.000	0.000	0.000	0.000	0.000	0.000	0.000
TRINITY_DN691487_c0_g1	0.000	0.000	0.000	0.000	0.000	0.000	0.000	1.583	0.000	0.000
TRINITY_DN691488_c0_g1	0.000	0.000	1.012	1.079	0.564	1.553	3.797	0.000	0.330	0.000
TRINITY_DN69148_c0_g1	0.000	0.000	0.000	0.000	0.902	0.000	0.000	0.000	0.529	0.000
TRINITY_DN69148_c0_g2	0.000	0.000	0.000	0.930	0.000	0.000	4.557	3.650	1.144	9.523
TRINITY_DN69148_c0_g3	0.000	0.000	0.000	0.000	0.000	0.000	0.000	0.000	0.000	0.000
TRINITY_DN69148_c0_g4	0.000	0.000	0.000	3.515	0.000	2.539	0.000	0.000	0.000	0.000
TRINITY_DN691490_c0_g1	0.000	0.000	0.590	0.000	0.000	0.575	0.000	0.000	0.000	0.000
TRINITY_DN691492_c0_g1	0.000	0.549	1.435	0.000	0.000	0.000	0.000	0.000	0.117	0.000
TRINITY_DN691493_c0_g1	0.000	0.000	0.000	0.000	0.000	0.000	0.000	1.485	0.000	0.000
TRINITY_DN691496_c0_g1	0.000	0.000	0.000	0.000	0.000	0.000	0.000	0.000	0.000	0.000
TRINITY_DN69149_c0_g1	0.000	1.144	1.177	1.526	1.101	3.112	0.655	0.691	0.491	0.459
TRINITY_DN6914_c0_g1	0.000	0.000	0.000	0.000	0.403	0.000	0.000	0.000	0.000	0.000
TRINITY_DN691500_c1_g1	0.000	0.000	0.000	0.000	0.945	0.000	0.000	0.000	0.000	0.000
TRINITY_DN691502_c0_g1	0.000	0.000	0.000	0.000	0.000	0.000	0.000	0.000	1.005	0.000
TRINITY_DN691503_c0_g1	0.000	0.000	0.000	0.840	0.000	2.391	0.000	0.000	0.000	0.000
TRINITY_DN691504_c0_g1	0.000	0.000	0.000	0.000	0.000	0.000	0.000	0.000	0.000	0.000
TRINITY_DN691505_c0_g1	0.000	0.000	0.000	0.000	0.652	0.000	0.000	0.000	0.000	0.000
TRINITY_DN691508_c0_g1	0.000	0.000	0.000	0.000	1.288	0.000	0.000	0.000	0.377	0.000
TRINITY_DN691508_c1_g1	0.000	0.130	0.000	0.279	0.048	0.257	0.000	0.000	0.000	0.000
TRINITY_DN691511_c0_g1	0.000	0.000	0.822	0.667	0.694	0.628	1.097	0.833	1.069	0.000
TRINITY_DN691512_c0_g1	0.000	0.000	3.398	0.000	0.000	0.000	0.000	0.000	1.124	0.000
TRINITY_DN691513_c0_g1	0.000	0.000	0.000	0.000	0.000	0.000	0.000	0.000	0.000	0.000
TRINITY_DN691516_c0_g1	0.000	0.000	4.716	0.000	0.000	0.000	0.000	0.000	0.000	0.000
TRINITY_DN691517_c0_g1	0.000	0.000	0.000	0.000	0.541	0.000	0.000	0.000	0.000	0.000
TRINITY_DN691518_c0_g1	0.000	0.000	0.000	0.000	0.000	0.000	0.000	0.000	0.000	0.000
TRINITY_DN69151_c0_g1	0.000	0.000	0.000	0.000	2.403	0.000	0.000	0.000	0.000	0.000
TRINITY_DN69151_c0_g2	0.000	0.000	0.954	0.000	0.349	0.000	2.529	0.000	0.000	0.000
TRINITY_DN69151_c0_g3	0.000	0.000	1.276	0.000	0.719	0.000	0.000	0.000	0.840	0.000
TRINITY_DN69151_c0_g4	0.000	0.000	0.000	0.000	0.000	0.000	0.000	0.000	0.000	0.000
TRINITY_DN69151_c2_g1	0.000	0.000	0.000	0.000	0.000	0.000	0.000	0.000	0.000	0.000
TRINITY_DN691520_c0_g1	0.000	0.000	0.000	0.000	0.511	0.000	0.000	0.000	0.000	0.000
TRINITY_DN691521_c0_g1	0.000	0.000	1.139	0.000	0.000	0.000	0.000	0.000	0.124	0.000
TRINITY_DN691522_c0_g1	0.000	0.000	0.000	0.774	0.000	0.000	0.000	0.000	0.000	0.000
TRINITY_DN691523_c0_g1	0.000	0.000	0.000	0.000	1.718	0.000	0.000	0.000	0.000	0.000
TRINITY_DN691524_c0_g1	0.000	0.000	0.160	0.439	0.270	0.974	0.000	0.676	0.374	0.000
TRINITY_DN691526_c0_g1	0.000	0.000	0.311	0.000	0.000	0.000	0.000	0.000	0.102	0.000
TRINITY_DN69152_c0_g1	4.989	0.000	1.135	0.231	0.000	0.000	1.738	0.000	0.000	0.000
TRINITY_DN69152_c1_g1	0.000	0.000	0.000	0.000	0.000	0.000	0.000	0.000	0.000	0.000
TRINITY_DN69152_c1_g2	0.000	0.000	0.000	0.555	4.514	0.000	0.000	4.139	0.990	0.000
TRINITY_DN691534_c0_g1	0.000	0.000	3.114	0.000	0.000	0.000	0.000	0.000	0.000	0.000
TRINITY_DN691536_c1_g1	0.000	0.000	0.000	1.874	0.000	3.586	0.000	2.397	0.000	0.000
TRINITY_DN691537_c0_g1	0.000	0.000	0.000	0.731	0.379	0.000	0.000	0.000	0.000	0.000
TRINITY_DN691538_c0_g1	0.000	0.000	0.000	0.000	0.000	0.000	0.000	0.000	0.000	0.000
TRINITY_DN691539_c0_g1	0.000	0.000	0.224	0.205	0.338	0.000	0.000	0.000	0.229	0.000
TRINITY_DN69153_c0_g1	0.000	1.310	1.706	0.749	0.950	1.314	0.000	1.738	0.557	0.000
TRINITY_DN69153_c0_g2	0.000	0.000	1.264	0.000	0.000	1.957	0.000	0.000	1.112	0.000
TRINITY_DN69153_c0_g3	0.000	0.000	0.000	0.000	0.000	0.000	1.522	0.000	0.000	0.000
TRINITY_DN69153_c1_g1	0.000	0.000	0.928	0.000	2.658	1.718	0.000	0.000	0.749	0.000
TRINITY_DN69153_c1_g2	0.000	1.616	0.000	0.000	0.000	0.000	0.000	0.000	0.000	0.000
TRINITY_DN69153_c2_g1	0.000	0.000	0.000	0.435	0.000	0.000	0.000	1.657	0.000	0.000
TRINITY_DN691540_c0_g1	0.000	0.000	0.000	0.000	0.000	0.000	0.000	0.000	0.000	0.000
TRINITY_DN691541_c0_g1	0.000	1.210	0.000	0.000	0.000	0.000	0.000	0.000	0.000	0.000
TRINITY_DN691541_c1_g1	0.000	0.000	0.000	0.000	0.000	0.000	0.000	0.000	0.541	0.000
TRINITY_DN691541_c2_g1	0.000	0.000	0.000	0.000	0.000	0.000	0.000	0.000	0.000	0.000
TRINITY_DN691543_c0_g1	0.000	0.000	0.765	0.000	0.000	0.000	0.000	0.000	0.000	0.000
TRINITY_DN691544_c0_g1	0.000	0.000	0.000	0.000	0.000	0.000	0.000	0.000	0.000	0.000
TRINITY_DN691545_c0_g1	0.000	0.000	0.000	0.000	0.572	0.000	0.000	0.000	0.000	0.000
TRINITY_DN691547_c0_g1	0.000	0.000	0.000	0.054	0.000	0.000	0.000	0.000	0.000	0.000
TRINITY_DN691548_c0_g1	0.000	0.000	0.000	0.000	0.000	0.000	0.000	0.000	0.000	0.000
TRINITY_DN691548_c1_g1	0.000	0.000	0.000	0.000	0.000	0.000	0.000	0.000	0.000	0.000
TRINITY_DN691549_c0_g1	0.000	0.000	1.845	0.000	0.000	0.000	2.434	0.000	0.000	0.000
TRINITY_DN69154_c0_g1	0.000	0.000	0.000	0.534	0.000	0.000	0.659	0.000	0.163	0.000
TRINITY_DN69154_c2_g1	0.000	0.300	0.000	0.100	0.121	0.297	0.810	0.000	0.256	0.000
TRINITY_DN69154_c3_g1	0.000	0.000	3.162	0.000	1.108	3.051	0.000	8.115	0.687	0.000
TRINITY_DN69154_c5_g1	0.000	0.000	0.000	0.857	0.000	0.000	0.000	0.000	0.526	0.000
TRINITY_DN691554_c0_g1	0.000	0.285	0.185	0.068	0.175	0.187	0.335	0.133	0.145	0.357
TRINITY_DN691555_c0_g1	0.000	0.000	0.000	0.000	0.000	0.000	0.000	0.000	0.000	0.000
TRINITY_DN691556_c0_g2	0.000	0.000	0.000	0.000	0.000	3.996	0.000	0.000	0.000	0.000
TRINITY_DN691556_c1_g1	0.000	0.000	0.000	0.000	0.000	0.000	0.000	0.000	0.564	0.000
TRINITY_DN691557_c0_g1	0.000	0.000	0.000	0.000	2.942	13.239	0.000	0.000	2.860	0.000
TRINITY_DN691558_c0_g1	0.000	0.000	0.000	0.000	0.000	0.000	0.000	0.000	0.000	0.000
TRINITY_DN69155_c0_g1	0.000	1.326	1.304	0.235	0.678	0.000	0.000	0.000	0.283	0.000
TRINITY_DN69155_c1_g1	0.000	0.000	0.000	0.000	0.000	0.000	0.000	0.000	0.000	0.000
TRINITY_DN69155_c2_g1	0.000	0.000	0.000	0.000	0.000	0.000	0.000	0.000	0.000	0.000
TRINITY_DN69155_c4_g1	0.000	0.000	0.000	0.000	0.887	0.000	0.000	0.000	0.000	0.000
TRINITY_DN69155_c5_g1	0.000	0.000	0.000	0.000	0.000	0.000	0.000	0.000	0.000	0.000
TRINITY_DN69155_c6_g1	0.000	0.000	0.000	0.000	0.000	0.000	0.000	0.000	0.390	0.000
TRINITY_DN69155_c7_g1	0.000	0.000	1.637	0.000	0.000	7.618	0.000	0.000	1.624	0.000
TRINITY_DN69155_c8_g1	0.000	0.000	0.000	0.000	0.000	0.000	0.000	0.000	0.000	0.000
TRINITY_DN691560_c0_g1	0.000	1.960	0.000	173.378	1.384	1.897	3.284	0.000	0.405	0.000
TRINITY_DN691565_c0_g1	0.000	0.000	0.000	0.000	0.000	0.334	0.000	0.000	0.000	0.000
TRINITY_DN691569_c0_g1	0.000	0.000	0.067	0.074	0.000	0.000	0.000	0.000	0.000	0.000
TRINITY_DN69156_c0_g1	0.000	1.873	1.637	1.798	1.174	0.000	0.000	0.000	0.620	2.746
TRINITY_DN69156_c1_g1	0.000	0.000	1.502	0.000	0.000	0.000	0.000	3.130	0.776	0.000
TRINITY_DN691570_c0_g1	0.000	0.000	1.313	0.000	0.724	0.000	0.000	0.000	0.213	0.000
TRINITY_DN691571_c0_g1	0.000	0.000	0.000	0.000	0.000	0.000	0.000	0.000	0.000	0.000
TRINITY_DN691576_c0_g1	0.000	0.000	0.937	1.008	0.000	0.000	0.000	0.000	0.152	0.000
TRINITY_DN691578_c1_g1	17.113	0.000	0.000	551.472	1.673	0.000	20.136	2.849	0.000	0.000
TRINITY_DN69157_c0_g2	0.000	0.000	0.000	0.000	0.000	0.575	0.342	0.000	0.127	1.429
TRINITY_DN69157_c0_g3	0.000	0.000	0.000	0.507	1.359	0.000	0.000	0.000	0.310	0.000
TRINITY_DN69157_c0_g4	0.000	0.000	0.381	0.206	0.211	0.000	0.000	0.000	0.175	0.000
TRINITY_DN69157_c1_g1	0.000	0.000	0.000	0.000	0.000	0.000	0.000	0.000	0.000	0.000
TRINITY_DN69157_c2_g1	0.000	0.000	0.000	0.000	0.000	0.000	0.000	0.440	0.078	1.176
TRINITY_DN691580_c0_g1	0.000	0.000	2.309	0.000	0.691	0.000	0.000	1.558	0.501	0.000
TRINITY_DN691581_c0_g1	0.000	0.000	0.000	0.000	0.000	0.000	0.000	0.000	1.733	0.000
TRINITY_DN691582_c0_g1	0.000	0.000	11.772	0.000	0.000	0.000	0.000	0.000	0.000	0.000
TRINITY_DN691583_c1_g1	20.811	1.535	3.278	133.629	1.589	2.540	4.299	3.441	1.402	9.009
TRINITY_DN691584_c0_g1	0.000	0.000	0.000	0.000	0.997	0.000	0.000	0.000	0.000	0.000
TRINITY_DN691584_c1_g1	0.000	0.000	0.000	0.000	0.000	0.000	0.000	0.000	0.318	0.000
TRINITY_DN691585_c0_g1	0.000	0.967	0.000	0.000	0.000	0.000	0.000	0.000	0.823	0.000
TRINITY_DN691589_c0_g1	0.000	0.000	0.000	0.000	0.000	0.000	0.000	0.014	0.000	0.000
TRINITY_DN69158_c0_g1	0.000	0.000	0.000	0.000	0.000	7.557	0.000	3.398	0.000	0.000
TRINITY_DN691590_c0_g1	0.000	0.000	2.036	0.000	0.000	0.000	0.000	0.000	0.000	0.000
TRINITY_DN691591_c0_g1	0.000	0.000	0.000	0.185	0.000	0.000	0.000	0.000	0.000	0.000
TRINITY_DN691594_c0_g1	0.000	0.000	0.000	0.000	0.000	0.000	0.000	0.000	0.000	0.000
TRINITY_DN691595_c0_g1	0.000	0.000	0.000	0.000	0.000	0.000	0.000	0.000	0.000	0.000
TRINITY_DN691596_c0_g1	0.000	0.000	0.000	0.000	0.000	0.000	0.000	0.000	0.000	0.000
TRINITY_DN691596_c0_g2	0.000	0.000	0.000	0.000	0.000	3.667	0.000	2.452	0.000	0.000
TRINITY_DN691596_c1_g1	0.000	0.000	0.000	0.000	0.000	0.000	0.000	0.000	0.000	0.000
TRINITY_DN691596_c2_g1	0.000	0.000	0.000	0.000	0.000	0.000	0.000	0.000	0.000	0.000
TRINITY_DN691596_c3_g1	0.000	0.000	0.000	0.523	0.000	1.507	0.000	0.000	0.000	0.000
TRINITY_DN691598_c0_g1	0.000	0.000	0.000	0.000	0.000	0.000	0.000	0.000	0.000	0.000
TRINITY_DN691599_c0_g1	0.000	0.000	0.000	0.000	0.000	1.517	0.000	0.000	0.000	0.000
TRINITY_DN69159_c0_g1	0.000	0.000	0.000	0.000	0.000	0.000	0.000	0.000	0.220	0.000
TRINITY_DN69159_c1_g1	0.000	0.000	0.000	0.000	0.224	0.000	0.000	0.000	0.000	0.000
TRINITY_DN6915_c0_g1	0.000	0.000	6.325	1.828	0.000	10.543	0.000	1.694	2.754	9.325
TRINITY_DN6915_c0_g2	0.000	0.000	0.599	0.000	0.659	0.000	0.000	0.000	0.000	0.000
TRINITY_DN691602_c0_g1	0.000	0.000	1.055	0.566	0.591	0.000	0.000	0.000	0.000	0.000
TRINITY_DN691602_c1_g1	0.000	0.000	0.000	0.000	0.000	0.000	0.000	0.000	0.000	0.000
TRINITY_DN691603_c0_g1	0.000	0.000	0.351	0.000	0.000	0.000	0.000	0.000	0.229	0.000
TRINITY_DN691605_c0_g1	0.000	0.000	0.000	0.000	0.000	0.000	0.000	0.000	0.000	0.000
TRINITY_DN691606_c0_g1	14.266	6.470	2.444	631.464	0.000	2.637	1.165	0.000	0.000	0.000
TRINITY_DN691606_c1_g1	0.000	0.000	0.000	0.534	0.000	0.000	0.000	0.000	0.000	0.000
TRINITY_DN691609_c0_g1	0.000	0.000	0.000	0.000	0.000	0.000	0.000	0.000	0.000	0.000
TRINITY_DN691609_c1_g1	0.000	0.000	0.000	0.000	0.000	0.000	0.000	0.000	1.103	0.000
TRINITY_DN691610_c0_g1	0.000	0.000	0.000	0.000	0.000	0.000	0.000	0.000	0.000	0.000
TRINITY_DN691611_c2_g1	0.000	0.000	0.000	0.000	0.000	0.000	0.000	0.000	0.000	0.000
TRINITY_DN691614_c0_g1	0.000	0.000	0.000	0.000	0.080	0.000	0.000	0.000	0.000	0.000
TRINITY_DN691615_c0_g1	0.000	0.118	0.389	0.655	0.000	0.000	0.000	0.000	0.000	0.000
TRINITY_DN691616_c1_g1	0.000	0.000	0.000	0.000	0.000	0.000	2.316	0.000	0.000	0.000
TRINITY_DN691617_c0_g1	0.000	0.000	0.000	0.000	0.000	0.000	0.000	0.000	0.000	0.000
TRINITY_DN691617_c0_g2	0.000	0.000	0.000	0.000	0.000	0.000	0.000	0.000	0.000	0.000
TRINITY_DN691617_c1_g1	0.000	0.000	0.000	0.000	0.000	0.000	0.000	0.000	0.000	0.000
TRINITY_DN691618_c1_g1	0.000	0.000	0.000	0.000	0.000	0.000	0.000	1.341	0.000	0.000
TRINITY_DN691619_c0_g1	0.000	0.841	0.912	0.599	0.204	0.832	0.000	0.383	0.667	0.000
TRINITY_DN69161_c0_g1	0.000	0.000	0.000	1.551	0.908	2.231	0.000	0.000	0.158	0.000
TRINITY_DN691624_c0_g1	0.000	0.000	0.000	0.000	0.000	0.000	0.000	3.130	0.494	0.000
TRINITY_DN691625_c0_g1	0.000	0.000	0.000	0.000	0.000	0.000	0.000	0.000	0.222	0.000
TRINITY_DN691625_c0_g2	0.000	0.000	0.000	0.000	0.000	0.000	0.000	0.000	0.000	0.000
TRINITY_DN691626_c0_g1	0.000	0.000	0.000	0.000	0.000	0.000	0.000	0.000	0.000	0.000
TRINITY_DN69162_c0_g1	0.000	0.000	3.942	0.000	0.000	4.550	0.000	0.000	0.967	0.000
TRINITY_DN691630_c0_g1	0.000	0.000	0.000	0.000	0.000	0.000	0.000	0.000	0.000	0.000
TRINITY_DN691631_c0_g1	0.000	1.105	0.000	0.000	0.000	0.000	0.000	0.000	0.000	0.000
TRINITY_DN691634_c0_g1	0.000	0.000	1.572	0.000	0.000	0.000	0.000	0.000	0.000	0.000
TRINITY_DN691636_c3_g1	0.000	0.000	1.517	0.000	1.718	0.000	0.000	0.000	0.499	0.000
TRINITY_DN691637_c0_g1	0.000	0.000	0.000	0.000	0.000	3.720	0.000	0.000	0.000	0.000
TRINITY_DN691638_c1_g2	0.000	0.000	0.000	0.000	0.000	0.000	0.000	0.000	0.000	0.000
TRINITY_DN691638_c3_g1	0.000	0.000	0.000	0.000	0.000	0.000	0.000	0.000	0.000	0.000
TRINITY_DN691639_c0_g1	0.000	0.000	0.000	0.000	0.000	0.000	0.000	0.000	0.000	0.000
TRINITY_DN69163_c0_g1	0.000	0.000	0.000	0.000	0.000	0.000	0.000	0.000	0.000	0.000
TRINITY_DN69163_c1_g1	0.000	0.000	0.000	0.604	0.468	0.000	2.020	1.549	0.498	0.000
TRINITY_DN691640_c0_g1	1.188	0.000	0.292	0.000	0.550	0.443	0.000	0.000	0.327	0.000
TRINITY_DN691641_c0_g1	0.000	0.000	0.000	0.000	0.000	0.000	1.738	0.000	0.427	0.000
TRINITY_DN691643_c0_g1	0.000	0.000	0.000	0.000	0.822	0.000	0.000	0.000	0.000	0.000
TRINITY_DN691644_c0_g1	0.000	0.000	0.000	0.665	0.000	0.000	0.000	0.000	0.000	0.000
TRINITY_DN691649_c0_g1	0.000	0.000	0.928	0.168	0.514	0.000	0.000	0.000	0.000	0.000
TRINITY_DN691649_c1_g1	0.000	6.868	0.000	0.477	0.498	0.000	2.358	0.000	0.000	0.000
TRINITY_DN691649_c1_g2	0.000	0.000	0.000	0.000	0.000	0.000	0.000	0.000	1.241	0.000
TRINITY_DN691649_c3_g1	0.000	0.000	0.000	0.000	0.000	0.000	0.000	0.000	0.000	0.000
TRINITY_DN691649_c4_g1	0.000	1.522	0.000	0.000	0.000	0.000	0.000	1.027	0.000	0.000
TRINITY_DN691649_c5_g1	0.000	0.000	0.000	0.000	0.000	0.000	0.000	0.000	0.000	0.000
TRINITY_DN691649_c7_g1	0.000	0.000	0.000	0.000	0.000	0.000	0.000	0.000	0.316	0.000
TRINITY_DN69164_c0_g2	0.000	0.000	0.000	0.000	0.000	0.000	4.104	0.000	0.512	0.000
TRINITY_DN69164_c1_g1	0.000	0.000	0.000	0.736	0.000	0.000	0.000	0.000	0.000	0.000
TRINITY_DN691652_c0_g1	0.000	0.000	0.000	40.645	0.000	0.000	0.000	0.000	0.000	0.000
TRINITY_DN691653_c0_g1	0.000	0.000	0.000	0.746	0.000	0.000	0.000	1.409	0.000	0.000
TRINITY_DN691654_c0_g2	0.000	0.000	0.000	0.520	0.347	0.968	0.000	0.000	0.318	3.448
TRINITY_DN691656_c0_g1	0.000	0.000	0.551	0.296	0.000	0.000	0.000	0.000	0.000	0.000
TRINITY_DN691661_c0_g1	0.000	0.000	0.000	0.938	0.000	0.000	0.000	0.000	0.578	0.000
TRINITY_DN691664_c0_g2	0.000	0.000	0.000	0.000	0.000	0.000	1.746	0.000	0.000	0.000
TRINITY_DN691664_c0_g3	0.000	1.045	0.000	0.000	0.253	0.000	0.000	0.000	0.225	0.000
TRINITY_DN69166_c2_g1	2.559	1.315	0.000	0.468	0.478	0.977	1.155	0.446	0.425	0.000
TRINITY_DN691672_c0_g1	0.000	0.000	0.159	0.000	0.089	0.482	0.000	0.000	0.053	0.893
TRINITY_DN691675_c0_g1	0.000	0.000	0.000	0.136	0.000	0.757	0.670	0.000	0.082	0.000
TRINITY_DN691676_c0_g1	0.000	0.000	7.630	2.634	6.409	0.000	0.000	5.850	3.092	0.000
TRINITY_DN691676_c1_g1	0.000	1.407	0.000	41.077	1.022	0.000	2.419	1.872	0.000	0.000
TRINITY_DN691676_c2_g1	0.000	0.877	0.576	0.617	1.268	0.000	1.522	2.321	1.306	0.000
TRINITY_DN691677_c0_g1	0.000	0.000	0.000	0.000	0.000	0.000	0.000	0.000	0.000	0.000
TRINITY_DN691678_c0_g1	0.000	1.453	0.000	0.000	0.000	0.000	0.000	0.000	0.000	0.000
TRINITY_DN691679_c0_g1	0.000	0.000	0.233	0.000	0.000	0.177	0.000	0.000	0.234	0.000
TRINITY_DN69167_c1_g1	0.000	0.000	0.000	0.000	0.000	0.000	0.000	0.000	0.000	0.000
TRINITY_DN691682_c0_g1	0.000	0.000	1.337	0.148	0.453	0.000	0.000	0.000	0.246	0.000
TRINITY_DN691685_c0_g1	0.000	0.000	0.000	0.000	0.944	2.611	2.241	0.000	0.831	0.000
TRINITY_DN691686_c0_g2	4.152	2.917	3.278	0.945	1.420	3.147	2.074	1.089	2.813	0.000
TRINITY_DN691689_c0_g1	0.000	0.000	0.000	0.000	0.000	0.000	0.000	0.000	0.318	0.000
TRINITY_DN691689_c0_g2	0.000	0.000	0.000	0.000	0.000	0.000	0.000	0.000	0.562	0.000
TRINITY_DN69168_c0_g1	0.000	0.000	0.000	0.000	0.000	0.000	0.000	0.000	0.048	0.000
TRINITY_DN691690_c0_g1	0.000	0.000	0.000	0.000	0.000	0.000	0.000	0.000	0.000	0.000
TRINITY_DN691691_c0_g1	0.000	0.000	0.000	0.000	0.000	0.000	0.000	0.000	0.000	0.000
TRINITY_DN691692_c0_g1	0.000	0.000	0.000	0.000	0.000	0.000	0.000	0.000	0.184	0.000
TRINITY_DN691694_c0_g1	0.000	1.546	2.520	0.962	1.416	0.384	0.679	1.564	0.996	1.537
TRINITY_DN691697_c1_g1	0.000	0.000	0.482	0.000	0.545	0.000	0.000	0.000	0.158	0.000
TRINITY_DN69169_c0_g1	0.000	0.000	1.367	0.000	0.000	0.000	0.000	0.000	0.221	0.000
TRINITY_DN6916_c0_g1	0.000	0.000	1.187	0.189	0.060	0.264	0.000	0.374	0.192	0.000
TRINITY_DN691701_c0_g1	0.000	0.647	0.000	0.687	0.468	1.297	0.000	0.000	0.413	0.000
TRINITY_DN691702_c0_g1	0.000	0.000	0.000	0.170	0.000	0.000	0.000	0.000	0.052	0.000
TRINITY_DN691703_c0_g1	2.967	0.000	0.308	0.102	0.275	0.000	0.662	0.520	0.138	0.000
TRINITY_DN691704_c0_g1	0.000	0.000	0.000	0.000	0.000	0.000	0.000	0.000	0.000	0.000
TRINITY_DN691704_c1_g1	0.000	0.000	0.000	0.000	0.000	0.000	0.000	0.000	0.000	0.000
TRINITY_DN691705_c0_g1	0.000	0.000	0.000	0.609	0.000	0.000	0.000	0.000	0.402	0.000
TRINITY_DN691709_c0_g1	0.000	0.000	0.000	0.900	0.939	2.596	0.000	0.000	0.000	0.000
TRINITY_DN69170_c0_g1	0.000	0.000	0.948	0.000	0.530	0.000	0.000	0.000	0.000	0.000
TRINITY_DN691710_c0_g1	0.000	0.000	0.000	0.000	0.000	0.000	0.000	0.000	0.205	0.000
TRINITY_DN691713_c0_g1	0.000	0.000	0.000	0.278	0.000	0.000	0.000	0.000	0.350	0.000
TRINITY_DN691716_c0_g1	0.000	0.000	0.000	0.000	0.000	0.000	0.000	0.000	0.000	0.000
TRINITY_DN691716_c0_g2	0.000	0.000	0.000	0.000	0.000	0.000	0.000	0.000	0.000	0.000
TRINITY_DN691716_c1_g1	0.000	6.053	0.000	216.348	5.019	0.000	3.362	0.000	0.000	19.951
TRINITY_DN691717_c0_g1	0.000	2.629	0.000	0.000	0.000	0.000	0.000	0.000	0.567	9.422
TRINITY_DN691719_c0_g1	0.000	0.000	0.000	0.000	0.000	0.000	0.000	0.000	0.000	0.000
TRINITY_DN691723_c0_g1	0.000	0.000	0.000	0.608	1.036	0.000	0.000	0.000	0.366	0.000
TRINITY_DN691723_c0_g2	20.148	0.000	0.000	0.000	0.000	0.000	0.000	0.000	0.000	0.000
TRINITY_DN691723_c1_g1	0.000	0.000	0.000	2.686	0.000	2.588	0.000	0.000	0.000	0.000
TRINITY_DN691723_c4_g1	0.000	0.000	0.000	0.000	0.000	0.000	0.000	0.000	0.000	0.000
TRINITY_DN691723_c5_g1	0.000	0.000	0.000	0.830	0.000	0.000	0.000	0.000	0.000	0.000
TRINITY_DN691723_c8_g1	0.000	0.000	0.000	0.000	0.520	0.000	0.000	0.000	0.153	0.000
TRINITY_DN691724_c0_g1	0.000	0.000	0.000	0.000	0.208	0.000	0.000	0.000	0.372	0.000
TRINITY_DN691728_c0_g1	0.000	0.000	0.000	0.000	0.097	0.000	0.000	0.000	0.057	0.000
TRINITY_DN69172_c0_g2	0.000	0.000	0.000	2.244	0.000	6.445	3.672	2.892	0.916	0.000
TRINITY_DN691731_c0_g1	0.000	0.000	0.528	0.144	0.000	0.000	0.000	0.000	0.261	1.463
TRINITY_DN691737_c0_g1	0.000	0.000	0.360	0.000	0.597	0.550	0.962	0.000	0.117	1.979
TRINITY_DN691737_c1_g1	0.000	0.000	0.000	0.000	0.000	0.000	0.000	0.000	0.000	0.000
TRINITY_DN691739_c0_g1	0.000	0.000	0.000	0.000	0.000	0.000	0.000	0.000	1.934	0.000
TRINITY_DN69173_c0_g1	0.000	2.311	0.000	0.000	4.190	0.000	0.000	3.130	0.218	0.000
TRINITY_DN69173_c0_g2	3.395	3.960	0.000	0.737	0.478	3.067	0.000	0.000	0.495	0.000
TRINITY_DN69173_c0_g3	0.000	0.000	0.000	0.000	0.000	0.000	0.000	0.000	0.562	0.000
TRINITY_DN69173_c1_g1	0.000	0.000	0.000	0.000	0.000	0.000	0.000	0.000	0.000	0.000
TRINITY_DN691741_c0_g1	0.000	0.403	0.000	0.000	0.000	0.000	0.000	0.000	0.000	0.000
TRINITY_DN691743_c1_g1	0.000	0.000	0.000	0.000	0.000	2.356	0.000	0.000	0.000	0.000
TRINITY_DN691745_c0_g1	0.000	0.326	0.424	0.116	0.000	0.322	0.000	0.000	0.140	0.000
TRINITY_DN691747_c0_g1	0.000	0.000	0.000	0.000	0.000	0.000	0.000	0.000	0.000	0.000
TRINITY_DN69174_c0_g1	0.000	0.000	0.000	0.000	0.000	0.000	0.000	0.000	0.000	0.000
TRINITY_DN69174_c0_g2	0.000	0.000	0.749	0.000	0.210	0.285	0.000	0.000	0.071	1.048
TRINITY_DN69174_c0_g3	0.000	0.000	0.338	0.000	0.000	0.000	0.000	0.000	0.000	0.000
TRINITY_DN69174_c3_g1	0.000	0.000	0.000	0.000	0.000	0.000	0.000	0.000	0.000	0.000
TRINITY_DN691752_c0_g1	0.000	0.000	0.000	0.534	0.000	0.000	0.000	0.000	0.161	0.000
TRINITY_DN691754_c0_g1	0.000	0.000	0.000	0.000	0.000	0.000	0.000	0.000	0.296	0.000
TRINITY_DN691755_c1_g1	0.000	0.000	0.000	0.000	0.000	0.000	0.000	0.000	0.000	0.000
TRINITY_DN691755_c4_g1	0.000	0.000	0.000	0.000	0.000	0.000	0.000	0.000	0.000	0.000
TRINITY_DN691755_c5_g1	0.000	0.000	0.000	0.000	0.564	0.000	0.000	0.000	0.330	0.000
TRINITY_DN691755_c6_g1	0.000	0.000	0.000	0.000	0.000	0.000	0.000	0.000	0.000	0.000
TRINITY_DN691757_c2_g1	0.000	0.000	0.000	0.000	0.000	0.000	0.000	0.000	1.441	0.000
TRINITY_DN691758_c0_g1	0.622	0.546	0.858	0.473	0.373	0.612	0.962	1.312	0.581	0.290
TRINITY_DN69175_c0_g1	0.000	0.000	0.000	0.000	0.000	0.000	0.000	0.000	0.000	0.000
TRINITY_DN69175_c0_g2	0.000	0.000	0.000	0.819	0.000	0.000	0.000	0.000	0.000	0.000
TRINITY_DN69175_c0_g3	0.000	2.394	5.478	0.417	1.234	1.140	0.000	3.002	1.206	0.000
TRINITY_DN69175_c0_g4	0.000	0.000	0.000	0.000	0.000	0.000	0.000	0.000	0.000	0.000
TRINITY_DN69175_c0_g6	0.000	0.000	0.000	0.000	0.000	0.000	0.000	0.000	0.000	0.000
TRINITY_DN691760_c0_g1	0.000	0.000	0.000	0.000	0.000	4.130	0.000	0.000	0.000	0.000
TRINITY_DN691761_c0_g1	0.000	0.000	0.000	0.000	0.000	0.000	0.000	0.000	0.322	0.000
TRINITY_DN691763_c0_g1	0.000	0.180	0.000	0.195	0.000	0.000	0.000	0.000	0.000	0.000
TRINITY_DN691768_c0_g1	8.811	1.133	0.743	65.428	1.235	0.000	0.000	1.502	0.965	16.259
TRINITY_DN691768_c1_g1	0.000	0.000	1.068	0.573	0.000	0.000	0.000	0.000	0.000	5.871
TRINITY_DN691768_c2_g1	0.000	1.618	0.000	0.286	0.292	0.000	0.000	0.000	0.172	0.000
TRINITY_DN69176_c1_g1	0.000	0.000	0.000	2.158	0.000	0.000	0.000	0.000	0.000	0.000
TRINITY_DN691770_c0_g1	0.000	0.000	0.000	0.633	0.662	0.000	0.000	0.000	0.000	0.000
TRINITY_DN691770_c1_g1	21.414	3.007	1.683	1.809	4.775	0.000	0.000	0.000	2.228	0.000
TRINITY_DN691771_c0_g1	0.000	0.000	0.000	0.000	0.418	0.000	0.000	0.000	0.000	0.000
TRINITY_DN691772_c0_g1	0.000	3.513	0.000	182.894	1.775	0.000	2.971	5.756	0.000	5.950
TRINITY_DN691774_c0_g1	0.000	0.000	0.000	0.000	0.272	0.000	0.000	0.000	0.000	0.000
TRINITY_DN691778_c0_g1	0.000	0.000	0.000	0.533	1.673	0.000	0.000	0.000	0.653	0.000
TRINITY_DN69177_c0_g1	0.000	5.104	5.166	4.491	6.271	8.835	2.074	0.000	0.181	0.000
TRINITY_DN69177_c1_g1	0.000	0.000	2.136	1.949	2.265	3.234	3.080	0.000	0.000	7.634
TRINITY_DN691780_c0_g1	0.000	0.000	0.000	0.000	0.000	0.000	0.000	0.000	0.000	0.000
TRINITY_DN691781_c0_g1	0.000	0.000	0.000	0.000	0.000	0.000	0.000	0.000	0.208	0.000
TRINITY_DN691781_c1_g1	0.000	0.000	0.000	0.000	0.000	0.000	0.000	5.976	0.000	0.000
TRINITY_DN691781_c4_g1	0.000	0.000	0.000	1.860	0.000	0.000	0.000	0.000	0.572	0.000
TRINITY_DN691781_c5_g1	0.000	0.000	0.000	0.000	0.320	0.000	0.000	0.000	0.000	0.000
TRINITY_DN691781_c7_g1	0.000	0.000	0.000	0.000	0.000	0.000	0.000	0.000	0.219	0.000
TRINITY_DN691783_c0_g1	0.000	0.000	0.000	0.656	0.000	0.000	0.000	0.000	0.000	0.000
TRINITY_DN691783_c1_g1	0.000	0.000	0.000	0.000	0.000	0.000	0.000	0.000	0.000	0.000
TRINITY_DN691784_c0_g1	0.000	0.000	1.041	0.000	0.000	0.000	0.000	0.000	0.099	0.000
TRINITY_DN691787_c0_g1	0.000	0.000	0.000	0.000	1.115	0.000	0.000	0.000	0.000	0.000
TRINITY_DN691789_c0_g1	0.000	0.000	0.000	0.655	0.000	0.000	0.000	0.000	0.000	0.000
TRINITY_DN69178_c0_g1	0.000	2.584	0.000	0.000	0.955	0.000	0.000	0.000	0.557	0.000
TRINITY_DN691790_c0_g1	0.000	0.000	0.000	1.117	0.584	3.210	0.000	0.000	0.000	0.000
TRINITY_DN691792_c0_g1	0.000	0.000	0.000	0.000	0.000	0.000	0.000	0.000	0.000	0.000
TRINITY_DN691793_c0_g1	0.000	0.000	0.221	0.000	0.000	0.000	0.000	0.459	0.000	0.000
TRINITY_DN691793_c1_g1	0.000	0.000	0.000	0.000	0.604	0.000	0.000	2.218	0.000	0.000
TRINITY_DN691794_c0_g1	0.000	0.000	0.000	0.000	0.000	0.000	0.000	0.000	0.000	0.000
TRINITY_DN691795_c0_g1	0.000	1.628	0.000	0.000	0.000	0.000	0.000	1.237	0.278	0.000
TRINITY_DN691798_c0_g1	0.000	0.000	0.000	0.000	0.879	0.000	0.000	0.000	1.024	0.000
TRINITY_DN691799_c0_g1	0.000	0.000	1.114	81.641	0.000	0.000	0.000	0.000	0.000	0.000
TRINITY_DN69179_c0_g1	0.000	0.000	0.739	0.000	0.000	0.000	0.000	0.000	0.000	0.000
TRINITY_DN6917_c0_g2	0.000	0.000	0.000	0.000	0.000	0.000	0.000	0.000	0.000	0.000
TRINITY_DN6917_c1_g2	0.000	0.000	0.000	0.000	0.000	0.000	0.000	0.000	0.000	0.000
TRINITY_DN6917_c5_g1	0.000	0.000	0.283	0.103	0.000	0.000	0.000	0.000	2.133	0.000
TRINITY_DN6917_c6_g1	0.000	0.000	0.000	0.000	0.719	0.000	0.000	0.000	4.202	0.000
TRINITY_DN6917_c7_g1	0.000	0.000	0.000	0.000	0.000	0.000	0.000	0.000	0.000	0.000
TRINITY_DN691800_c0_g1	0.000	0.000	0.000	1.275	0.000	0.000	0.000	0.000	0.000	0.000
TRINITY_DN691805_c1_g1	0.000	0.743	0.242	0.528	0.674	0.369	0.652	0.000	0.559	0.000
TRINITY_DN691806_c0_g1	0.000	2.847	0.000	0.000	0.000	0.000	0.000	0.000	0.306	5.063
TRINITY_DN691807_c0_g1	0.000	2.291	0.751	0.800	0.000	0.000	0.000	0.000	0.000	0.000
TRINITY_DN69180_c0_g1	0.000	0.000	0.000	0.000	0.000	0.000	0.000	0.000	0.000	0.000
TRINITY_DN691811_c0_g1	0.000	0.353	0.229	0.216	0.083	0.000	0.000	0.124	0.216	0.000
TRINITY_DN691815_c0_g1	0.000	0.000	0.000	0.000	0.000	0.000	0.000	0.000	0.000	0.000
TRINITY_DN691816_c0_g1	0.000	0.000	0.000	0.000	0.000	0.000	0.000	0.000	0.000	0.000
TRINITY_DN691816_c0_g2	0.000	0.000	0.547	0.587	0.601	0.000	1.450	0.000	0.354	0.000
TRINITY_DN691816_c4_g1	0.000	0.000	0.000	0.000	0.000	0.000	0.000	0.000	0.000	0.000
TRINITY_DN691817_c0_g2	0.000	0.000	0.000	0.000	1.304	0.000	3.066	2.397	0.000	0.000
TRINITY_DN691819_c1_g1	0.000	0.000	0.000	0.000	0.000	0.000	0.000	0.000	0.726	0.000
TRINITY_DN69181_c0_g1	0.000	0.000	0.000	0.722	0.646	0.000	0.000	0.000	0.387	0.000
TRINITY_DN69181_c1_g1	0.000	0.000	0.000	0.000	0.000	0.000	0.000	0.000	0.000	0.000
TRINITY_DN691820_c1_g1	0.000	0.000	0.000	0.161	0.164	0.451	0.000	0.000	0.000	0.000
TRINITY_DN691821_c1_g1	0.000	0.000	0.543	0.000	0.000	0.000	0.000	0.000	0.000	0.000
TRINITY_DN691822_c0_g1	0.000	0.000	0.000	0.000	0.000	0.000	0.000	0.000	0.000	0.000
TRINITY_DN691828_c1_g1	0.000	0.000	0.000	0.000	1.104	0.000	0.000	0.000	0.000	0.000
TRINITY_DN691829_c0_g1	0.000	0.000	0.000	0.000	0.000	0.000	0.000	0.000	0.000	0.000
TRINITY_DN69182_c0_g1	0.000	0.000	0.000	0.000	1.235	1.697	0.000	0.000	0.360	0.000
TRINITY_DN69182_c1_g1	0.000	0.000	0.000	0.000	0.000	0.000	0.000	0.000	0.000	0.000
TRINITY_DN691832_c1_g1	0.000	0.000	1.529	0.821	0.000	0.000	4.030	0.000	0.503	0.000
TRINITY_DN691835_c0_g2	0.000	0.000	0.000	0.000	0.000	0.000	0.000	0.000	0.000	0.000
TRINITY_DN691840_c0_g1	0.000	0.000	0.000	0.000	0.000	0.000	0.000	0.000	0.000	0.000
TRINITY_DN691841_c0_g1	0.000	0.000	0.000	0.188	0.096	0.000	0.463	0.721	0.000	0.000
TRINITY_DN691842_c1_g1	0.000	0.000	0.000	0.195	0.421	0.000	0.000	0.737	0.000	0.000
TRINITY_DN691844_c0_g1	0.000	0.000	1.048	0.000	0.000	0.319	0.000	0.000	0.069	0.000
TRINITY_DN691848_c0_g1	0.000	0.407	0.792	0.538	0.215	0.550	1.073	0.561	0.347	0.000
TRINITY_DN691849_c0_g1	18.700	6.310	0.000	267.147	4.013	4.612	3.912	6.208	2.941	20.416
TRINITY_DN69184_c0_g1	0.000	0.000	0.000	0.000	0.403	0.000	0.000	0.000	0.236	0.000
TRINITY_DN691850_c0_g1	0.000	0.000	0.000	0.000	0.430	0.000	0.000	0.000	0.258	0.000
TRINITY_DN691851_c0_g1	0.000	0.000	0.222	0.000	0.000	0.000	0.000	0.922	0.073	0.000
TRINITY_DN691854_c0_g1	0.000	0.000	0.000	0.719	0.000	0.000	0.000	0.000	0.000	0.000
TRINITY_DN691857_c0_g1	0.000	0.000	0.000	0.000	0.815	0.000	0.000	0.000	0.239	0.000
TRINITY_DN69185_c0_g1	0.000	0.000	0.000	0.000	0.000	0.000	0.000	0.000	0.000	0.000
TRINITY_DN691860_c0_g1	0.000	0.000	0.000	0.703	0.000	0.000	0.000	0.000	0.000	0.000
TRINITY_DN691862_c0_g1	0.000	0.000	0.000	0.000	0.902	0.000	0.000	0.000	0.000	0.000
TRINITY_DN691863_c0_g1	0.000	0.000	0.681	0.185	0.000	0.000	0.000	0.000	0.000	0.000
TRINITY_DN691864_c0_g1	0.000	0.000	0.000	0.000	0.000	0.000	0.000	0.000	0.256	0.000
TRINITY_DN691865_c0_g1	0.000	2.276	1.478	0.000	0.837	0.000	0.000	0.000	0.485	0.000
TRINITY_DN691866_c0_g1	0.000	0.000	0.000	0.000	0.000	0.000	0.000	0.000	0.000	0.000
TRINITY_DN69186_c1_g1	0.000	0.000	0.000	0.000	0.000	0.000	0.000	2.564	0.000	0.000
TRINITY_DN69186_c2_g1	0.000	0.000	0.000	0.000	0.330	0.000	0.000	0.000	0.000	0.000
TRINITY_DN69186_c2_g2	0.000	0.000	0.680	0.362	0.000	0.000	0.000	0.000	0.440	0.000
TRINITY_DN69186_c2_g3	0.000	0.000	0.598	0.974	0.166	0.000	0.000	0.000	0.000	0.000
TRINITY_DN69186_c2_g4	0.000	0.000	1.502	0.000	0.000	0.000	0.000	0.000	0.000	0.000
TRINITY_DN69186_c3_g3	0.000	0.000	0.000	0.000	0.000	0.000	0.000	0.000	0.000	0.000
TRINITY_DN69186_c4_g2	0.000	0.000	0.000	0.000	0.000	0.000	0.000	0.000	0.000	0.000
TRINITY_DN69186_c5_g1	0.000	0.000	0.000	0.000	0.000	1.022	0.000	0.000	0.862	0.000
TRINITY_DN69186_c6_g1	0.000	1.532	0.000	0.533	0.000	0.000	0.000	0.000	0.326	0.000
TRINITY_DN69186_c9_g1	0.000	0.000	0.000	0.000	0.000	0.000	0.000	0.000	0.147	0.000
TRINITY_DN691872_c0_g1	0.000	0.000	0.000	0.000	1.063	0.000	0.000	0.000	0.130	0.000
TRINITY_DN691873_c0_g1	0.000	0.000	0.000	0.000	0.000	0.000	0.000	0.000	0.000	0.000
TRINITY_DN691875_c0_g1	0.000	0.649	0.524	0.115	0.000	0.000	0.000	0.000	0.000	0.000
TRINITY_DN691875_c1_g1	0.000	0.000	0.562	0.000	0.000	0.000	0.000	0.000	0.000	0.000
TRINITY_DN691876_c0_g1	81.835	12.208	1.315	336.759	2.226	0.000	10.395	0.000	1.300	79.562
TRINITY_DN691877_c0_g1	0.000	64.463	62.942	54.273	54.466	59.091	51.870	33.636	52.189	17.595
TRINITY_DN69187_c0_g1	0.000	0.000	0.253	0.126	0.483	0.000	0.308	0.000	0.060	0.000
TRINITY_DN69187_c0_g2	0.000	0.574	0.685	0.405	0.657	0.451	0.781	0.792	0.467	0.520
TRINITY_DN69187_c1_g1	0.000	0.000	1.106	0.000	0.000	0.000	0.000	0.000	0.000	0.000
TRINITY_DN691880_c0_g1	0.000	0.000	0.816	0.000	0.000	0.000	0.000	0.000	0.000	0.000
TRINITY_DN691885_c0_g1	0.000	0.263	0.933	0.286	0.463	0.000	0.310	0.726	0.375	0.000
TRINITY_DN691887_c0_g1	0.000	0.000	0.000	0.000	0.604	0.000	0.000	0.000	0.000	0.000
TRINITY_DN691887_c0_g2	0.000	0.000	0.936	0.000	0.000	0.000	0.000	0.000	0.000	0.000
TRINITY_DN691887_c2_g1	0.000	1.562	2.499	0.543	0.000	0.000	0.000	0.000	1.330	0.000
TRINITY_DN691887_c3_g1	0.000	0.000	0.000	0.000	0.000	0.000	0.000	0.000	0.000	0.000
TRINITY_DN691888_c0_g1	0.000	0.780	0.000	0.000	0.000	0.000	0.000	0.000	0.000	0.000
TRINITY_DN691888_c1_g1	0.000	0.000	0.000	0.000	0.564	1.553	0.000	0.000	0.330	0.000
TRINITY_DN69188_c0_g1	0.000	0.949	1.232	0.000	0.000	2.836	0.000	0.000	0.000	0.000
TRINITY_DN691891_c0_g1	0.000	0.000	0.000	0.000	0.000	0.000	0.000	0.000	0.000	0.000
TRINITY_DN691892_c0_g1	0.000	0.000	0.000	0.000	0.000	0.000	0.000	0.000	0.000	0.000
TRINITY_DN691893_c1_g1	0.000	4.481	0.000	0.000	0.000	2.243	0.000	0.000	0.000	0.000
TRINITY_DN691893_c2_g1	0.000	0.000	1.314	0.000	0.000	0.000	0.000	0.000	0.000	0.000
TRINITY_DN691893_c4_g1	0.000	0.000	0.217	0.292	0.000	0.000	0.000	0.000	0.000	1.207
TRINITY_DN691893_c5_g1	0.000	0.000	0.000	0.000	0.000	0.000	0.000	0.000	0.000	0.000
TRINITY_DN691893_c6_g1	0.000	0.000	0.736	0.305	0.407	0.000	0.000	0.000	0.000	0.000
TRINITY_DN691893_c7_g1	0.000	0.000	0.000	0.271	0.277	0.771	0.000	0.000	0.000	0.000
TRINITY_DN691893_c8_g1	0.000	0.000	0.000	0.000	0.000	0.000	0.000	0.000	0.000	0.000
TRINITY_DN691896_c0_g1	0.000	0.000	0.000	0.000	0.000	0.000	0.000	0.000	0.000	0.000
TRINITY_DN691897_c0_g1	0.000	0.000	0.000	0.000	0.872	0.000	0.000	0.000	0.000	0.000
TRINITY_DN691898_c0_g1	0.000	0.000	2.569	1.394	2.820	4.020	0.000	2.569	4.564	0.000
TRINITY_DN691898_c0_g2	8.965	5.761	7.348	8.095	2.982	1.905	15.907	9.148	8.207	4.134
TRINITY_DN691898_c2_g1	0.000	0.000	0.000	0.000	0.000	0.000	0.000	0.000	0.000	0.000
TRINITY_DN69189_c0_g1	0.000	0.000	0.000	0.000	0.945	0.000	0.000	0.000	1.103	0.000
TRINITY_DN6918_c0_g1	0.000	0.000	0.000	0.000	0.000	0.000	0.000	0.000	0.000	0.000
TRINITY_DN691901_c0_g1	0.000	0.000	1.733	470.893	1.251	0.000	0.821	11.683	0.000	9.526
TRINITY_DN691901_c1_g1	0.000	0.000	0.000	1.761	0.000	0.000	0.000	0.000	0.000	0.000
TRINITY_DN691902_c0_g1	0.000	0.000	0.000	0.000	0.536	0.000	0.000	0.000	0.000	0.000
TRINITY_DN691903_c0_g1	0.000	0.000	0.000	0.637	0.000	0.000	0.000	0.000	0.000	0.000
TRINITY_DN691905_c0_g1	0.000	0.475	0.000	1.118	1.946	0.531	0.674	0.373	1.130	0.000
TRINITY_DN691906_c0_g1	0.000	0.000	0.000	0.000	0.000	0.000	0.000	0.000	0.000	0.000
TRINITY_DN69190_c0_g1	0.000	0.000	0.000	0.000	1.230	0.000	0.000	0.801	0.206	0.000
TRINITY_DN69190_c0_g2	0.000	0.000	1.539	0.000	0.427	1.184	0.000	0.000	0.501	0.000
TRINITY_DN691910_c1_g1	0.000	0.000	0.000	0.000	0.000	0.000	0.000	0.000	0.000	0.000
TRINITY_DN691913_c0_g1	0.000	0.000	0.000	0.000	0.000	2.693	0.000	0.000	0.000	0.000
TRINITY_DN691914_c0_g1	0.000	0.000	0.000	0.362	0.000	1.043	0.000	0.000	0.000	0.000
TRINITY_DN691916_c0_g1	0.000	0.000	2.833	0.760	0.801	2.186	0.000	0.000	0.000	0.000
TRINITY_DN691917_c0_g1	0.000	0.000	0.000	0.000	1.128	0.000	0.000	0.000	0.000	0.000
TRINITY_DN691917_c1_g1	0.000	0.000	0.000	0.000	0.000	0.000	0.000	2.218	0.000	0.000
TRINITY_DN691918_c0_g1	0.000	0.000	0.000	0.000	0.000	0.520	0.000	0.000	0.000	0.000
TRINITY_DN691918_c1_g1	0.000	0.000	0.000	0.000	0.000	0.000	0.000	0.000	0.000	0.000
TRINITY_DN691919_c0_g1	0.000	0.000	0.000	30.632	0.000	0.000	0.000	0.000	0.000	0.000
TRINITY_DN69191_c0_g1	0.000	0.000	0.000	0.000	0.000	0.000	0.000	0.000	0.000	7.067
TRINITY_DN691922_c0_g1	0.000	0.000	0.683	0.185	0.189	0.000	0.000	0.698	0.223	0.000
TRINITY_DN691926_c0_g1	0.000	0.000	0.465	0.250	0.256	0.000	0.000	0.000	0.302	2.550
TRINITY_DN691928_c0_g1	0.000	0.000	0.000	1.241	0.000	0.000	0.000	0.000	0.000	0.000
TRINITY_DN691928_c0_g2	0.000	0.000	0.000	0.250	0.000	0.000	0.000	0.000	0.000	0.000
TRINITY_DN69192_c0_g1	0.000	2.541	0.000	0.000	2.183	0.000	0.000	0.000	0.546	0.000
TRINITY_DN691930_c1_g1	0.000	0.000	0.000	0.719	0.000	0.000	0.000	0.000	0.000	0.000
TRINITY_DN691933_c0_g1	0.000	0.000	0.000	0.000	0.000	0.000	0.000	2.823	0.000	0.000
TRINITY_DN691938_c0_g1	0.000	0.000	0.000	0.000	0.000	0.000	0.000	0.000	0.000	0.000
TRINITY_DN691939_c1_g1	0.000	0.000	0.000	0.000	0.000	0.000	0.000	0.000	0.473	0.000
TRINITY_DN69193_c1_g1	0.000	0.000	0.000	0.000	0.000	0.000	0.000	0.000	0.000	0.000
TRINITY_DN69193_c1_g2	0.000	5.526	6.899	1.592	2.452	1.412	0.000	0.000	1.646	2.059
TRINITY_DN69193_c1_g4	0.000	8.633	2.733	4.563	3.336	0.000	8.539	0.000	1.492	0.000
TRINITY_DN69193_c2_g1	0.000	5.009	3.019	0.000	0.487	0.000	0.000	0.000	0.355	0.000
TRINITY_DN69193_c2_g2	0.000	0.000	0.000	0.000	0.000	0.000	0.000	0.000	0.000	0.000
TRINITY_DN69193_c3_g1	0.000	0.000	0.000	0.000	0.000	0.000	0.000	0.000	0.000	0.000
TRINITY_DN69193_c5_g1	0.000	0.000	0.000	0.000	0.000	0.000	0.000	0.000	0.000	0.000
TRINITY_DN69193_c8_g1	0.000	0.000	0.000	0.000	1.393	0.000	2.203	1.695	1.089	0.000
TRINITY_DN691941_c0_g1	0.000	0.000	0.000	1.776	0.000	0.000	0.000	0.000	0.000	0.000
TRINITY_DN691941_c1_g1	0.000	0.000	0.000	0.000	0.000	0.000	0.000	0.000	0.000	0.000
TRINITY_DN691945_c0_g1	0.000	0.000	2.109	0.000	0.000	0.000	0.000	0.000	0.397	0.000
TRINITY_DN691946_c0_g1	0.000	0.000	0.000	1.588	0.591	0.000	0.000	0.000	1.772	0.000
TRINITY_DN691947_c0_g1	0.000	0.000	0.000	0.000	0.000	0.000	0.000	0.000	0.000	0.000
TRINITY_DN691947_c1_g1	0.000	0.000	0.000	0.801	0.000	0.000	0.000	0.000	0.664	0.000
TRINITY_DN691948_c0_g1	0.000	0.000	0.000	0.000	0.000	0.000	0.000	0.000	0.000	0.000
TRINITY_DN691949_c0_g1	0.000	0.000	0.000	0.000	0.000	2.134	0.000	0.000	0.000	0.000
TRINITY_DN69194_c0_g1	15.188	0.000	0.000	0.000	1.107	0.000	2.604	0.000	0.323	0.000
TRINITY_DN69194_c3_g1	0.000	0.000	0.000	0.000	0.000	0.000	0.000	0.000	0.710	0.000
TRINITY_DN691951_c0_g1	0.000	1.224	0.000	0.399	0.000	2.697	0.000	0.000	0.321	0.000
TRINITY_DN691953_c0_g1	0.000	0.000	0.000	0.000	0.383	0.000	0.000	0.000	0.821	0.000
TRINITY_DN691953_c2_g1	0.000	0.000	0.000	0.000	0.000	0.000	0.000	0.000	0.000	0.000
TRINITY_DN691954_c1_g1	0.000	0.000	0.000	0.000	0.000	0.000	0.000	0.000	0.000	0.000
TRINITY_DN691954_c2_g1	0.000	0.000	0.404	0.000	0.000	0.000	1.091	0.000	0.451	0.000
TRINITY_DN691954_c3_g1	0.000	0.000	1.529	0.000	0.000	4.712	0.000	0.000	0.000	0.000
TRINITY_DN691958_c0_g1	0.000	0.000	0.000	44.058	0.000	0.000	0.000	0.000	1.625	0.000
TRINITY_DN691959_c0_g1	0.000	0.759	0.000	0.000	0.274	0.000	0.000	0.000	0.645	0.000
TRINITY_DN69195_c0_g3	0.000	0.000	0.000	0.000	0.000	0.000	0.000	0.000	0.000	0.000
TRINITY_DN69195_c1_g1	0.000	2.433	0.000	0.441	0.459	0.000	0.000	1.676	0.000	0.000
TRINITY_DN69195_c1_g2	0.000	0.000	0.000	0.000	0.000	0.000	0.000	0.000	0.000	0.000
TRINITY_DN691961_c0_g1	0.000	0.000	0.000	0.000	1.316	0.000	0.000	0.000	0.000	0.000
TRINITY_DN691964_c1_g1	0.000	0.000	0.000	0.314	0.000	0.898	0.000	0.000	0.190	0.000
TRINITY_DN691967_c0_g1	0.000	0.000	0.000	0.000	0.000	0.000	0.000	0.000	0.378	0.000
TRINITY_DN691969_c0_g1	0.000	0.000	0.000	0.000	0.000	0.000	0.000	0.000	0.000	0.000
TRINITY_DN69196_c3_g1	0.000	0.000	0.000	0.000	1.507	0.000	0.000	0.000	1.033	0.000
TRINITY_DN69196_c7_g1	0.000	0.000	0.000	0.000	0.000	0.000	0.000	0.000	0.000	0.000
TRINITY_DN691972_c0_g1	0.000	0.000	0.000	0.000	0.000	0.000	0.000	0.000	0.000	0.000
TRINITY_DN691972_c1_g1	0.000	0.000	0.000	0.796	1.674	0.000	0.000	0.000	0.000	0.000
TRINITY_DN691972_c2_g1	0.000	0.000	0.000	1.139	0.000	0.000	0.000	0.000	0.000	0.000
TRINITY_DN691972_c3_g1	0.000	0.000	0.000	0.000	0.000	0.000	0.000	0.000	0.557	0.000
TRINITY_DN691974_c0_g1	0.000	0.000	0.530	0.289	0.295	0.000	0.000	0.000	0.349	0.000
TRINITY_DN691975_c0_g1	0.000	0.000	0.927	0.000	0.000	0.000	0.000	0.000	0.000	0.000
TRINITY_DN691976_c0_g1	0.000	0.000	0.000	0.000	0.000	0.000	0.000	0.000	0.000	0.000
TRINITY_DN691977_c1_g1	0.000	0.000	0.000	0.000	0.000	0.000	0.000	0.000	0.000	7.907
TRINITY_DN691978_c0_g1	0.000	0.000	0.000	0.000	0.000	0.000	0.000	0.000	0.000	0.000
TRINITY_DN69197_c0_g1	0.000	0.000	0.000	0.760	0.000	0.000	0.000	0.000	0.930	0.000
TRINITY_DN691980_c0_g1	0.000	0.000	0.000	0.000	0.919	0.000	0.000	0.000	0.536	0.000
TRINITY_DN691981_c0_g1	0.000	0.000	2.962	0.000	0.000	0.000	0.000	0.000	0.000	0.000
TRINITY_DN691981_c0_g2	0.000	0.000	0.000	0.000	0.000	0.000	0.000	0.000	0.000	0.000
TRINITY_DN691984_c1_g1	0.000	2.143	0.000	0.000	0.000	0.000	0.000	0.000	0.227	0.000
TRINITY_DN691985_c0_g1	0.000	0.000	0.000	0.525	0.713	1.962	0.000	0.658	0.632	0.000
TRINITY_DN69198_c0_g1	0.000	0.000	0.000	1.159	0.000	0.000	0.000	0.000	0.408	0.000
TRINITY_DN69198_c0_g2	0.000	0.000	0.000	0.000	1.021	0.000	0.000	0.000	1.641	0.000
TRINITY_DN69198_c0_g3	0.000	1.958	0.000	0.000	0.188	1.957	0.000	0.000	0.000	0.000
TRINITY_DN69198_c1_g1	0.000	0.000	0.000	0.000	0.753	0.000	0.000	0.000	0.000	0.000
TRINITY_DN69198_c2_g1	0.000	0.000	0.000	0.000	0.000	0.000	0.000	0.000	0.000	0.000
TRINITY_DN691990_c0_g1	0.000	0.000	0.000	0.000	0.919	0.000	0.000	0.000	0.000	0.000
TRINITY_DN691990_c1_g1	0.000	0.000	0.000	0.000	0.000	0.000	0.000	0.000	0.000	0.000
TRINITY_DN691990_c2_g1	0.000	0.000	0.000	0.000	0.000	0.000	0.000	0.000	0.000	0.000
TRINITY_DN691991_c0_g1	0.000	0.000	0.110	0.000	0.124	0.000	0.000	0.000	0.037	0.000
TRINITY_DN691992_c0_g1	0.000	0.000	0.165	0.000	0.278	0.501	0.000	0.000	0.220	0.927
TRINITY_DN691993_c0_g1	0.000	0.000	0.000	0.000	0.165	0.000	0.000	0.000	0.246	0.000
TRINITY_DN691994_c0_g1	13.151	0.000	0.000	0.000	1.209	0.000	5.705	0.000	0.000	0.000
TRINITY_DN691995_c0_g1	0.000	0.000	0.000	0.000	0.000	0.000	0.000	0.000	0.000	0.000
TRINITY_DN691997_c0_g1	0.000	0.000	0.000	0.000	0.000	0.000	0.000	0.000	0.000	0.000
TRINITY_DN691998_c0_g1	0.000	0.000	0.487	1.196	0.407	0.000	0.656	0.781	0.884	0.000
TRINITY_DN6919_c0_g1	2.533	4.549	5.708	2.563	7.828	4.322	2.758	4.510	3.990	3.270
TRINITY_DN6919_c0_g2	0.000	0.000	0.000	0.000	0.367	0.000	0.000	0.422	0.000	0.000
TRINITY_DN6919_c1_g1	2.502	1.217	4.623	2.500	2.525	1.591	2.257	2.181	2.081	0.000
TRINITY_DN6919_c2_g1	11.366	11.765	6.903	6.289	10.671	12.601	12.718	10.477	13.726	15.979
TRINITY_DN6919_c3_g1	0.000	0.632	1.184	1.199	2.102	0.724	1.299	1.177	1.036	0.000
TRINITY_DN691_c0_g1	4.557	5.033	5.512	3.013	8.522	9.471	6.038	5.236	4.113	4.265
TRINITY_DN691_c10_g1	0.000	0.000	0.000	0.000	0.000	0.000	0.000	0.000	0.000	0.000
TRINITY_DN691_c10_g2	0.000	0.000	0.000	0.000	0.000	0.000	0.000	0.000	0.000	0.000
TRINITY_DN691_c10_g3	1.400	3.193	2.877	1.037	1.558	1.572	1.561	1.472	2.609	3.266
TRINITY_DN691_c11_g2	0.000	0.000	0.000	0.000	0.000	0.000	0.000	0.000	0.000	0.000
TRINITY_DN691_c11_g3	0.000	0.000	0.000	0.000	0.000	4.289	0.000	0.000	0.000	0.000
TRINITY_DN691_c12_g1	0.000	0.593	4.878	3.030	4.193	3.899	0.696	6.003	6.059	0.727
TRINITY_DN691_c13_g1	0.000	1.109	1.687	0.789	2.013	1.101	0.649	0.000	0.875	1.338
TRINITY_DN691_c15_g1	0.000	0.000	0.000	0.000	0.116	0.000	0.000	0.000	0.299	0.000
TRINITY_DN691_c17_g1	0.000	0.000	0.000	0.000	0.000	0.000	0.000	0.000	0.000	0.000
TRINITY_DN691_c1_g1	0.000	5.915	0.000	0.513	0.000	0.000	0.000	0.000	0.314	0.000
TRINITY_DN691_c20_g1	0.000	0.000	0.000	0.569	1.191	1.638	0.000	0.000	0.000	0.000
TRINITY_DN691_c21_g1	0.000	0.000	0.000	0.000	0.000	0.000	0.000	0.000	0.000	0.000
TRINITY_DN691_c2_g2	0.000	0.000	0.560	0.000	0.000	0.000	0.000	0.000	0.000	0.000
TRINITY_DN691_c3_g1	36.166	42.239	16.688	40.151	28.439	14.029	32.951	31.501	49.079	33.148
TRINITY_DN691_c4_g1	0.000	0.598	0.000	0.576	1.586	0.000	4.437	0.000	0.000	0.000
TRINITY_DN691_c5_g1	0.000	3.542	2.790	2.136	2.576	2.132	1.237	0.000	4.373	0.000
TRINITY_DN691_c6_g1	7.065	0.000	0.000	0.000	0.000	0.000	0.000	0.000	2.869	0.000
TRINITY_DN691_c8_g1	0.000	0.000	0.000	0.000	0.000	0.000	0.000	0.000	0.000	0.000
TRINITY_DN691_c9_g1	0.000	0.515	1.172	0.459	0.412	1.018	0.000	1.058	0.781	0.941
TRINITY_DN692004_c1_g1	0.000	0.000	0.000	0.188	0.258	0.867	0.000	0.000	0.114	0.000
TRINITY_DN692005_c0_g1	0.000	0.000	0.969	0.106	0.434	0.000	0.000	0.000	0.322	0.000
TRINITY_DN692006_c0_g1	0.000	0.000	0.000	0.494	0.000	0.000	0.000	0.000	0.000	0.000
TRINITY_DN692008_c0_g1	0.000	0.000	0.000	1.353	0.993	4.463	0.000	0.000	0.000	0.000
TRINITY_DN69200_c0_g1	0.000	1.105	2.172	0.000	0.401	2.223	0.000	2.924	0.469	0.000
TRINITY_DN69200_c1_g1	0.000	0.000	0.000	0.000	0.342	0.000	0.000	0.000	0.000	0.000
TRINITY_DN692010_c0_g1	0.000	0.000	0.000	0.000	0.000	0.000	0.000	0.000	0.000	0.000
TRINITY_DN692011_c0_g1	0.000	0.000	0.000	0.751	0.256	0.000	0.000	0.000	0.000	0.000
TRINITY_DN692012_c0_g1	0.000	0.000	0.000	1.783	1.865	0.000	0.000	0.000	0.000	0.000
TRINITY_DN692013_c0_g1	0.000	0.000	0.973	0.000	0.000	0.000	0.000	0.000	0.000	0.000
TRINITY_DN692013_c1_g1	0.000	0.000	0.000	0.000	0.478	0.000	0.000	0.000	0.000	0.000
TRINITY_DN692014_c0_g1	0.000	0.000	0.000	0.000	0.000	0.000	0.000	0.000	0.000	0.000
TRINITY_DN692015_c0_g1	0.000	0.000	0.000	0.000	0.579	0.000	0.000	0.000	1.017	0.000
TRINITY_DN692017_c0_g1	0.000	0.000	0.000	0.000	0.000	0.000	0.000	0.000	0.000	0.000
TRINITY_DN692018_c0_g1	0.000	0.000	0.000	0.000	0.000	0.000	0.000	1.805	0.000	0.000
TRINITY_DN692019_c0_g1	0.000	0.000	0.000	1.188	0.000	0.000	0.000	0.000	0.000	0.000
TRINITY_DN69201_c0_g1	0.000	0.000	0.000	0.000	0.000	0.000	0.000	0.000	0.054	0.912
TRINITY_DN69201_c0_g2	0.000	0.000	0.000	0.000	0.000	0.000	0.000	0.000	0.000	0.000
TRINITY_DN69201_c0_g3	0.000	0.000	1.141	0.306	0.000	0.000	0.000	0.000	0.000	0.000
TRINITY_DN69201_c1_g1	0.000	0.000	0.000	0.000	0.000	0.000	0.000	0.000	0.000	0.000
TRINITY_DN69201_c2_g1	0.000	1.024	0.670	0.182	0.000	0.511	1.792	0.000	0.000	0.000
TRINITY_DN692021_c1_g1	0.000	0.000	0.000	0.000	0.000	0.000	0.000	0.000	0.000	0.000
TRINITY_DN692021_c2_g1	0.000	0.000	0.000	0.000	0.000	0.000	0.000	0.000	0.373	0.000
TRINITY_DN692022_c0_g1	0.000	0.000	0.000	0.000	0.000	0.000	0.000	0.558	0.000	0.000
TRINITY_DN692025_c0_g1	0.000	0.000	0.000	0.000	0.342	0.153	0.000	0.000	0.000	0.000
TRINITY_DN692027_c0_g1	0.000	0.000	1.174	0.000	0.547	0.000	0.000	0.818	0.130	0.000
TRINITY_DN692028_c0_g1	0.000	0.000	0.000	0.857	0.000	0.000	0.000	0.000	0.000	0.000
TRINITY_DN692028_c1_g1	0.000	0.000	2.417	0.760	0.801	4.372	3.726	0.000	0.465	0.000
TRINITY_DN692029_c1_g1	0.000	0.000	0.000	0.000	0.000	0.000	0.000	0.000	0.000	0.000
TRINITY_DN69202_c0_g1	0.000	0.000	0.000	0.000	0.000	0.000	0.000	0.000	0.000	0.000
TRINITY_DN692031_c1_g1	0.000	0.000	3.893	0.000	0.000	0.000	0.000	0.000	0.318	0.000
TRINITY_DN692032_c0_g1	0.000	0.000	0.000	0.213	0.326	0.888	0.000	0.000	0.129	0.000
TRINITY_DN692035_c0_g1	0.000	0.809	0.000	0.000	0.000	0.000	0.000	0.000	0.000	0.000
TRINITY_DN692035_c1_g1	0.000	0.000	0.000	0.000	0.000	0.000	0.000	0.000	0.312	0.000
TRINITY_DN692039_c0_g1	0.000	0.000	0.000	0.000	0.000	0.000	0.000	0.000	0.000	0.000
TRINITY_DN69203_c0_g1	0.000	0.000	0.000	0.000	1.616	0.000	0.000	0.000	0.000	0.000
TRINITY_DN69203_c0_g4	0.000	0.000	0.000	0.000	0.000	0.000	0.000	0.000	0.000	0.000
TRINITY_DN692040_c0_g1	0.000	1.273	1.660	47.442	0.000	0.000	2.192	1.750	0.271	0.000
TRINITY_DN692041_c0_g1	0.000	0.000	0.000	0.760	0.000	0.000	0.000	0.000	0.000	0.000
TRINITY_DN692045_c0_g1	0.000	0.000	1.314	0.708	1.482	0.000	0.000	0.000	0.433	0.000
TRINITY_DN692046_c0_g1	0.000	2.408	0.000	0.000	0.000	0.000	0.000	0.000	0.000	0.000
TRINITY_DN692047_c0_g1	0.000	0.000	0.000	0.000	0.000	0.000	0.965	0.000	0.000	0.000
TRINITY_DN692048_c0_g1	0.000	0.000	0.428	0.351	0.000	0.000	0.000	0.000	0.142	0.000
TRINITY_DN692049_c0_g1	0.000	0.000	0.000	0.000	0.000	0.000	0.000	0.000	0.266	0.000
TRINITY_DN69204_c0_g1	0.000	0.000	0.000	0.000	0.000	0.000	0.000	0.000	0.000	0.000
TRINITY_DN692053_c0_g1	0.000	0.000	0.000	0.000	0.000	0.000	0.000	0.000	0.000	0.000
TRINITY_DN692054_c0_g1	0.000	0.000	0.000	0.000	0.000	0.000	0.000	0.000	0.000	0.000
TRINITY_DN692055_c0_g1	0.000	0.000	0.356	0.000	0.100	0.000	0.000	0.374	0.296	0.000
TRINITY_DN692058_c0_g1	0.000	0.000	0.000	0.000	0.000	0.000	0.000	0.000	0.257	0.000
TRINITY_DN692060_c0_g2	0.000	0.000	0.000	0.000	0.000	0.000	0.000	0.000	0.000	0.000
TRINITY_DN692063_c0_g1	0.000	0.000	0.000	0.000	0.829	0.000	0.000	0.000	0.000	0.000
TRINITY_DN692064_c0_g2	0.000	0.000	0.116	0.000	0.000	0.000	0.000	0.000	0.078	0.000
TRINITY_DN692064_c0_g3	0.000	0.000	0.000	0.224	0.458	0.000	0.000	0.000	0.000	0.000
TRINITY_DN692064_c2_g1	0.000	0.000	0.000	0.000	0.000	0.000	0.000	0.000	0.192	3.253
TRINITY_DN692064_c2_g2	0.000	0.000	0.000	0.000	0.000	0.000	0.000	0.000	0.000	0.000
TRINITY_DN692064_c4_g1	0.000	0.000	0.000	0.000	0.000	0.000	0.000	0.000	0.000	0.000
TRINITY_DN692064_c5_g1	0.000	0.000	0.000	0.000	0.000	0.000	0.000	1.525	0.245	0.000
TRINITY_DN692064_c6_g1	0.000	0.000	0.000	0.000	0.000	0.000	0.000	0.000	0.000	0.000
TRINITY_DN692065_c0_g1	0.000	0.000	0.291	0.000	0.000	0.000	0.000	0.000	0.000	0.000
TRINITY_DN692065_c2_g1	0.000	0.000	0.000	0.000	0.000	0.000	0.000	0.000	0.000	0.000
TRINITY_DN692066_c0_g1	0.000	0.000	0.000	1.077	0.000	0.000	0.000	0.000	0.000	0.000
TRINITY_DN692066_c1_g2	0.000	0.000	0.000	0.000	0.000	0.000	0.000	0.000	0.000	0.000
TRINITY_DN692067_c0_g1	0.000	0.000	0.000	0.000	0.451	0.000	0.000	0.000	0.000	0.000
TRINITY_DN692073_c0_g1	0.000	0.000	0.000	0.000	0.000	0.000	0.000	0.000	0.000	0.000
TRINITY_DN692074_c0_g1	0.000	0.000	0.000	0.000	0.193	0.000	0.000	0.000	0.114	0.000
TRINITY_DN692076_c0_g1	0.000	0.000	0.000	0.000	0.090	0.733	0.000	0.000	0.000	0.000
TRINITY_DN692076_c1_g1	0.000	0.000	0.000	0.000	0.000	0.000	0.000	0.000	0.000	0.000
TRINITY_DN692078_c0_g1	0.000	0.000	0.000	0.784	0.846	0.000	1.937	0.000	0.000	0.000
TRINITY_DN692080_c0_g1	0.000	0.000	0.000	0.000	0.000	0.000	0.000	0.000	0.000	0.000
TRINITY_DN692080_c0_g2	0.000	0.000	0.000	0.000	0.000	0.000	0.000	0.000	0.000	0.000
TRINITY_DN692080_c1_g1	0.000	0.000	0.000	0.000	0.000	0.000	0.000	0.000	0.000	0.000
TRINITY_DN692086_c1_g1	0.000	2.079	0.000	0.000	0.000	2.082	0.000	0.000	0.444	7.406
TRINITY_DN692087_c0_g1	0.000	0.000	0.000	0.000	0.000	0.000	0.000	0.000	0.000	0.000
TRINITY_DN69208_c0_g1	0.000	1.958	0.000	0.000	1.425	0.000	0.000	0.000	0.000	0.000
TRINITY_DN69208_c0_g2	0.000	0.000	2.420	0.650	0.000	1.872	0.000	5.015	0.731	6.669
TRINITY_DN692090_c0_g1	0.000	0.000	0.000	0.000	0.000	0.000	0.000	0.000	0.136	0.000
TRINITY_DN692095_c0_g1	0.000	0.000	0.000	0.000	0.681	0.000	0.000	0.000	0.400	0.000
TRINITY_DN692099_c0_g1	0.000	0.000	0.000	0.000	0.000	4.055	0.000	0.000	0.641	0.000
TRINITY_DN69209_c0_g1	0.000	0.000	0.170	0.186	0.000	0.000	0.000	0.000	0.057	0.000
TRINITY_DN6920_c0_g1	0.000	12.280	24.984	19.621	22.627	20.146	21.823	20.817	19.121	24.656
TRINITY_DN6920_c14_g1	0.000	0.000	0.000	0.000	1.130	0.000	0.000	0.000	0.224	0.000
TRINITY_DN6920_c17_g1	0.000	0.730	0.000	0.000	0.000	0.000	0.000	0.000	0.000	0.000
TRINITY_DN6920_c1_g1	0.000	0.000	0.000	0.000	0.639	2.039	0.000	0.000	1.240	0.000
TRINITY_DN6920_c1_g2	0.000	0.000	1.417	0.000	0.000	0.000	0.000	0.000	0.000	0.000
TRINITY_DN692100_c0_g1	0.000	0.000	0.000	0.000	2.865	0.000	0.000	0.000	1.671	0.000
TRINITY_DN692100_c0_g2	0.000	0.000	0.000	0.000	0.000	0.000	0.000	0.000	0.000	0.000
TRINITY_DN692100_c1_g1	0.000	0.000	0.000	0.000	0.000	0.000	0.000	0.000	0.000	0.000
TRINITY_DN692100_c2_g1	0.000	0.000	0.480	0.263	0.180	0.487	0.000	0.338	0.267	0.000
TRINITY_DN692100_c3_g1	0.000	2.131	0.000	0.000	0.000	0.000	0.000	0.000	0.000	0.000
TRINITY_DN692102_c0_g1	0.000	3.065	0.999	0.534	0.000	0.000	2.637	2.042	0.000	6.044
TRINITY_DN692103_c0_g1	0.000	0.000	0.291	0.634	0.323	0.000	0.000	0.598	0.191	0.000
TRINITY_DN692104_c0_g1	0.000	0.000	0.000	0.741	0.779	2.134	0.000	0.000	0.454	0.000
TRINITY_DN692107_c0_g1	0.000	0.000	0.000	0.000	0.000	0.000	0.000	0.000	0.000	0.000
TRINITY_DN692108_c0_g1	0.000	0.000	1.057	0.193	0.252	0.268	0.000	0.370	0.234	0.000
TRINITY_DN692109_c0_g1	0.000	0.000	0.000	0.000	0.309	0.000	0.000	0.000	0.237	0.000
TRINITY_DN69210_c0_g1	0.000	1.173	0.857	0.702	0.239	0.000	0.577	0.446	0.772	0.000
TRINITY_DN69210_c1_g1	0.000	0.000	0.000	0.000	0.000	0.000	0.000	0.000	0.000	0.000
TRINITY_DN692110_c0_g1	0.000	0.000	0.000	0.000	0.000	0.000	0.000	0.000	0.000	0.000
TRINITY_DN692111_c0_g1	0.000	0.000	0.000	0.000	0.000	0.000	0.000	0.000	0.000	0.000
TRINITY_DN692111_c2_g1	0.000	0.000	0.000	0.000	0.000	0.000	0.000	0.000	0.472	0.000
TRINITY_DN692112_c0_g1	0.000	0.000	0.000	0.000	0.000	0.000	0.000	0.000	0.000	0.000
TRINITY_DN692113_c0_g1	0.000	0.000	0.654	0.000	0.000	0.000	0.000	0.000	0.000	0.000
TRINITY_DN692114_c0_g1	0.000	0.000	0.000	0.184	0.000	0.000	1.052	0.000	0.129	0.000
TRINITY_DN692116_c0_g1	0.000	0.000	0.000	0.000	0.000	0.000	3.643	0.000	0.000	0.000
TRINITY_DN692117_c0_g1	0.000	0.164	0.533	0.176	0.120	0.162	0.289	0.000	0.430	0.000
TRINITY_DN692118_c0_g1	0.000	0.000	0.760	0.274	0.258	0.922	1.033	0.000	0.282	0.000
TRINITY_DN692119_c0_g1	0.000	0.000	0.000	0.000	0.000	0.000	0.000	0.000	0.123	0.000
TRINITY_DN69211_c0_g1	0.000	0.000	0.000	0.630	0.000	0.000	0.000	0.000	0.365	0.000
TRINITY_DN69211_c1_g1	0.000	0.000	0.000	0.000	0.000	0.000	0.000	0.000	0.546	0.000
TRINITY_DN69211_c2_g1	0.000	0.000	0.000	0.000	0.000	0.000	0.000	0.000	0.000	0.000
TRINITY_DN692121_c0_g1	0.000	0.000	0.000	0.000	0.000	0.000	0.000	0.000	0.000	0.000
TRINITY_DN692121_c1_g1	0.000	0.000	0.000	0.000	0.000	0.000	0.000	0.000	0.000	0.000
TRINITY_DN692123_c0_g1	0.000	0.000	0.000	0.000	0.000	0.000	2.559	0.000	0.000	0.000
TRINITY_DN692125_c0_g1	0.000	0.000	0.000	0.000	0.000	0.296	0.000	0.000	0.065	0.000
TRINITY_DN692126_c0_g1	0.000	0.000	0.279	0.152	0.619	0.850	1.499	0.000	0.183	0.000
TRINITY_DN692127_c0_g1	0.000	0.000	0.000	0.000	0.000	0.000	0.000	0.000	0.000	0.000
TRINITY_DN692129_c1_g1	0.000	0.000	0.000	0.000	0.000	0.000	0.000	0.000	0.476	0.000
TRINITY_DN69212_c10_g1	0.000	0.000	0.000	0.000	0.000	0.000	0.000	0.000	0.000	0.000
TRINITY_DN69212_c11_g1	0.000	0.000	0.000	0.000	0.000	0.000	0.000	0.000	0.000	0.000
TRINITY_DN69212_c1_g1	0.000	0.000	0.000	0.000	0.000	0.000	0.000	0.000	0.000	0.000
TRINITY_DN69212_c4_g1	0.000	0.000	0.599	0.000	0.000	0.000	1.584	0.000	0.194	0.000
TRINITY_DN69212_c5_g1	0.000	0.000	0.000	0.850	0.000	0.000	0.000	0.000	0.000	0.000
TRINITY_DN69212_c9_g1	20.979	0.000	0.000	0.000	0.000	0.000	0.000	0.000	0.546	0.000
TRINITY_DN692130_c0_g1	0.000	0.000	0.000	0.000	0.403	0.000	0.000	0.000	0.000	0.000
TRINITY_DN692131_c0_g1	0.000	1.453	1.732	0.690	1.238	0.718	0.426	0.665	0.472	0.886
TRINITY_DN692132_c0_g1	0.000	0.000	0.000	0.000	0.000	0.000	0.000	0.000	0.367	0.000
TRINITY_DN692136_c0_g1	0.000	0.000	0.000	0.000	0.000	0.000	0.000	0.000	0.184	0.000
TRINITY_DN692138_c0_g2	0.000	0.000	4.757	0.725	0.375	1.043	0.000	0.000	0.879	0.000
TRINITY_DN692138_c1_g1	0.000	0.000	0.000	0.000	0.000	4.575	0.000	0.000	0.971	0.000
TRINITY_DN692138_c2_g1	0.000	0.000	1.598	0.000	6.313	0.000	0.000	0.000	0.000	0.000
TRINITY_DN692138_c2_g2	0.000	0.000	0.000	0.000	3.132	0.000	0.000	0.000	0.000	0.000
TRINITY_DN69213_c0_g1	0.000	0.000	0.000	0.000	0.000	0.000	0.000	0.000	0.000	0.000
TRINITY_DN692142_c0_g1	0.000	0.000	0.000	0.000	0.000	1.650	2.832	0.000	0.000	0.000
TRINITY_DN692143_c1_g1	0.000	0.000	0.000	0.625	0.000	0.000	0.000	0.000	0.000	0.000
TRINITY_DN692146_c0_g1	0.000	0.000	0.000	0.000	0.000	0.000	0.000	0.000	0.659	0.000
TRINITY_DN69214_c0_g1	0.000	0.000	0.000	0.000	0.811	0.000	0.000	0.000	0.000	0.000
TRINITY_DN692150_c0_g1	0.000	0.000	0.000	0.000	0.000	0.000	0.000	0.000	0.000	0.000
TRINITY_DN692152_c0_g1	0.000	0.000	0.000	0.000	0.000	0.000	0.000	0.000	0.000	0.000
TRINITY_DN692155_c0_g1	0.000	0.000	0.000	0.000	0.000	0.000	0.000	0.000	0.000	0.000
TRINITY_DN692156_c0_g1	0.000	0.000	0.000	0.000	0.000	0.000	0.000	0.000	0.000	0.000
TRINITY_DN692159_c2_g1	0.000	0.000	0.000	0.000	0.000	0.000	0.000	0.000	0.000	0.000
TRINITY_DN69215_c0_g2	0.000	0.328	0.000	0.225	0.115	0.000	0.000	0.000	0.137	0.000
TRINITY_DN69215_c2_g1	0.000	0.000	0.000	0.615	0.316	0.000	0.000	0.000	0.557	0.000
TRINITY_DN69215_c5_g1	0.000	0.000	0.000	0.000	0.000	0.000	0.000	0.000	0.000	0.000
TRINITY_DN69215_c6_g1	0.000	0.000	0.000	0.000	0.000	0.000	0.000	0.000	0.494	0.000
TRINITY_DN69215_c8_g1	0.000	0.000	0.000	0.000	0.000	0.000	0.000	0.000	0.000	0.000
TRINITY_DN692160_c0_g1	0.000	0.000	0.438	0.000	0.000	0.000	0.000	0.000	0.000	0.000
TRINITY_DN692160_c0_g2	0.000	0.000	0.000	0.000	0.000	1.534	0.000	0.000	0.326	0.000
TRINITY_DN692162_c0_g1	0.000	0.000	0.202	0.301	0.424	0.000	0.546	0.000	0.067	2.258
TRINITY_DN692164_c0_g1	0.000	0.000	0.000	0.000	0.000	0.000	0.000	0.000	0.000	0.000
TRINITY_DN692164_c0_g2	0.000	0.000	0.749	0.205	0.601	0.000	1.011	0.392	0.497	1.048
TRINITY_DN692164_c1_g1	0.000	0.000	0.347	0.000	0.190	0.000	0.000	0.000	0.212	0.000
TRINITY_DN692164_c2_g1	0.000	0.000	0.000	0.000	0.000	0.000	0.000	1.236	0.343	0.000
TRINITY_DN692164_c3_g1	0.000	0.000	0.000	0.000	0.000	0.000	0.000	0.000	0.634	0.000
TRINITY_DN692164_c4_g1	0.000	0.000	0.000	0.000	0.000	0.000	0.000	0.000	0.689	0.000
TRINITY_DN692167_c0_g1	0.000	0.000	0.000	0.000	0.000	0.000	0.000	0.000	0.000	0.000
TRINITY_DN692169_c0_g1	0.000	0.000	0.000	0.000	0.000	0.000	0.000	0.000	0.000	0.000
TRINITY_DN69216_c0_g1	0.000	0.000	0.703	0.000	0.000	0.000	0.000	0.000	0.453	0.000
TRINITY_DN69216_c0_g2	0.000	0.550	0.000	0.000	0.000	0.000	0.962	0.000	0.000	0.000
TRINITY_DN692170_c0_g1	0.000	0.000	0.316	0.116	0.178	0.479	0.000	0.225	0.071	0.000
TRINITY_DN692170_c1_g1	0.000	0.000	0.000	0.000	0.000	0.000	0.000	0.000	0.000	0.000
TRINITY_DN692171_c0_g1	0.000	0.000	0.000	0.121	0.000	0.000	0.000	0.000	0.000	0.000
TRINITY_DN692173_c1_g1	0.000	0.000	0.000	0.000	0.000	0.000	0.000	0.000	0.437	0.000
TRINITY_DN692174_c0_g1	0.000	0.000	0.000	0.000	0.000	0.000	0.000	0.000	0.444	0.000
TRINITY_DN692178_c0_g1	0.000	0.000	0.324	0.000	0.000	0.000	0.000	0.000	0.000	0.000
TRINITY_DN69217_c0_g1	0.000	0.000	2.243	0.000	0.000	0.000	2.354	0.520	0.000	0.000
TRINITY_DN69217_c10_g1	0.000	1.310	0.000	0.000	0.475	0.000	2.255	0.000	0.557	0.000
TRINITY_DN69217_c11_g1	0.000	0.000	0.000	0.000	0.000	0.000	0.000	0.000	0.000	0.000
TRINITY_DN69217_c12_g1	0.000	0.000	0.000	0.000	0.822	0.000	0.000	0.000	0.000	0.000
TRINITY_DN69217_c1_g1	0.000	0.000	0.000	0.375	0.000	0.000	1.852	0.000	0.682	3.844
TRINITY_DN69217_c2_g1	0.000	0.000	0.000	0.000	1.335	3.667	0.000	0.000	0.000	0.000
TRINITY_DN69217_c3_g1	0.000	0.000	0.000	0.000	0.000	0.000	0.000	2.642	0.000	0.000
TRINITY_DN69217_c4_g1	0.000	0.000	0.000	0.717	0.000	0.000	0.000	0.000	0.562	0.000
TRINITY_DN69217_c5_g1	0.000	0.000	0.000	0.000	0.577	0.000	0.000	0.000	0.000	0.000
TRINITY_DN69217_c6_g1	13.050	0.000	0.000	0.573	0.000	0.000	0.000	4.407	0.000	0.000
TRINITY_DN69217_c6_g2	0.000	0.000	0.000	0.199	0.269	0.000	0.000	0.337	0.000	0.000
TRINITY_DN69217_c7_g1	0.000	0.000	0.000	1.257	0.272	0.000	0.000	0.000	0.480	2.714
TRINITY_DN69217_c8_g1	0.000	2.453	0.000	0.000	0.000	0.000	0.000	0.000	1.578	0.000
TRINITY_DN692183_c0_g2	0.000	0.000	0.568	0.000	0.000	0.434	0.000	0.000	0.000	0.000
TRINITY_DN692183_c0_g3	0.000	0.000	0.000	0.000	0.000	0.000	0.000	0.000	0.000	0.000
TRINITY_DN692183_c1_g1	0.000	0.000	0.000	0.000	0.000	0.000	0.000	0.000	0.000	0.000
TRINITY_DN692183_c2_g1	0.000	0.000	0.000	0.000	0.000	0.000	0.000	0.000	0.308	0.000
TRINITY_DN692183_c3_g1	0.000	0.000	0.000	0.000	0.000	0.000	0.000	0.000	0.000	0.000
TRINITY_DN692183_c4_g1	0.000	0.000	0.000	0.431	0.000	0.000	0.000	0.000	0.263	0.000
TRINITY_DN692183_c5_g1	0.000	0.000	0.000	0.000	0.000	0.000	0.000	0.000	0.000	0.000
TRINITY_DN692183_c7_g1	0.000	0.000	0.000	0.507	0.000	0.000	0.000	0.000	0.310	0.000
TRINITY_DN692183_c9_g1	0.000	0.000	0.000	0.000	0.000	0.000	0.000	0.000	0.214	0.000
TRINITY_DN692186_c0_g1	0.000	0.000	0.000	0.000	0.000	0.000	3.175	0.000	0.000	0.000
TRINITY_DN69218_c0_g2	0.000	0.000	0.700	0.826	3.469	0.000	0.000	3.226	2.053	0.000
TRINITY_DN69218_c0_g4	0.000	0.000	0.000	0.000	0.000	0.000	3.995	1.255	0.000	0.000
TRINITY_DN69218_c1_g2	0.000	0.000	0.000	0.000	2.157	1.970	3.361	0.000	0.000	0.000
TRINITY_DN69218_c1_g3	0.000	0.000	2.671	2.878	1.507	0.000	7.046	0.000	1.044	0.000
TRINITY_DN692190_c0_g1	0.000	0.000	0.000	0.000	0.000	0.000	0.000	0.000	0.000	0.000
TRINITY_DN692191_c0_g1	0.000	0.000	0.000	0.466	0.000	0.000	0.000	0.000	0.000	0.000
TRINITY_DN692197_c0_g1	0.000	0.000	0.154	0.253	0.345	0.233	0.000	0.649	0.256	0.000
TRINITY_DN692199_c0_g1	0.000	0.000	0.000	0.000	0.305	0.000	0.000	0.000	0.090	0.000
TRINITY_DN69219_c0_g1	0.000	0.000	0.129	0.000	0.000	0.000	0.000	0.000	0.679	2.611
TRINITY_DN6921_c0_g1	0.000	0.000	0.000	1.655	0.000	0.000	4.250	0.000	0.000	10.254
TRINITY_DN6921_c1_g1	0.000	2.515	2.545	1.609	3.133	2.596	0.729	2.222	2.777	1.967
TRINITY_DN692200_c0_g1	0.000	0.000	0.000	0.000	0.000	0.000	0.000	0.000	0.211	0.000
TRINITY_DN692205_c0_g1	0.000	0.000	0.000	0.000	0.000	0.000	0.000	0.000	0.000	0.000
TRINITY_DN692207_c0_g1	0.000	0.000	3.140	0.952	0.843	1.416	0.000	0.000	1.646	0.000
TRINITY_DN692208_c0_g1	0.000	7.254	0.000	164.584	0.000	0.000	17.118	0.000	0.000	19.257
TRINITY_DN692209_c0_g1	0.000	0.000	0.000	0.000	0.000	0.000	0.000	0.000	0.000	0.000
TRINITY_DN69220_c0_g1	0.000	0.000	0.000	0.000	0.000	0.000	0.000	0.000	0.000	0.000
TRINITY_DN692212_c0_g1	0.000	2.868	1.865	0.325	0.000	0.000	0.000	0.000	0.000	0.000
TRINITY_DN692213_c0_g1	0.000	0.000	0.000	0.000	0.000	0.000	0.000	0.000	0.000	0.000
TRINITY_DN692217_c0_g1	0.000	1.414	2.767	0.000	0.000	0.000	2.434	0.000	0.000	0.000
TRINITY_DN692218_c1_g1	0.000	0.000	0.000	0.000	0.000	0.644	0.000	0.853	0.000	0.000
TRINITY_DN692219_c0_g1	0.000	0.000	0.000	0.000	0.000	0.000	0.000	0.000	0.155	0.000
TRINITY_DN69221_c0_g1	0.000	0.000	0.876	0.000	0.242	2.010	0.000	1.772	0.000	0.000
TRINITY_DN692220_c0_g1	0.000	0.587	0.000	0.624	0.213	0.000	2.054	0.781	0.501	2.112
TRINITY_DN692222_c0_g1	0.000	0.000	2.240	0.000	0.000	0.000	0.000	0.000	0.000	0.000
TRINITY_DN692223_c0_g1	0.000	0.518	0.386	0.185	0.743	0.235	0.840	0.665	0.513	0.000
TRINITY_DN692223_c1_g1	0.000	0.000	0.000	0.000	0.000	0.000	0.000	0.000	0.000	0.000
TRINITY_DN692223_c2_g1	0.000	1.028	0.000	0.287	0.000	0.000	0.000	0.000	0.206	0.000
TRINITY_DN692223_c3_g1	0.000	0.000	0.000	0.000	0.000	0.000	0.000	0.000	0.000	0.000
TRINITY_DN692225_c0_g1	0.000	0.000	0.000	0.000	0.000	0.000	0.000	0.000	0.000	0.000
TRINITY_DN692228_c0_g1	0.000	0.000	1.637	0.000	0.928	0.000	5.468	0.000	1.624	10.981
TRINITY_DN692228_c1_g1	7.545	1.641	0.871	30.148	2.030	0.514	1.908	1.279	1.166	5.052
TRINITY_DN692229_c0_g1	0.000	0.000	0.000	0.000	0.945	0.000	0.000	0.000	0.000	0.000
TRINITY_DN692229_c0_g2	0.000	0.000	0.000	0.000	0.000	0.000	0.000	0.000	0.000	0.000
TRINITY_DN692231_c0_g1	0.000	0.000	0.000	0.000	2.224	0.000	0.000	0.000	0.433	0.000
TRINITY_DN692233_c1_g1	0.000	0.000	0.000	0.000	0.000	0.000	0.000	0.000	0.000	0.000
TRINITY_DN692235_c0_g1	0.000	0.000	0.000	0.000	0.000	0.000	0.000	0.000	0.000	0.000
TRINITY_DN692236_c0_g1	0.000	0.000	2.386	0.000	0.000	1.223	0.000	0.000	0.000	0.000
TRINITY_DN692237_c0_g1	0.000	0.000	0.000	0.000	0.000	0.000	2.040	0.000	0.000	4.237
TRINITY_DN692239_c0_g1	0.000	0.000	0.000	0.796	0.000	0.000	0.000	0.000	0.000	0.000
TRINITY_DN692239_c0_g2	0.000	0.000	0.000	0.463	0.000	0.000	2.854	0.000	0.284	0.000
TRINITY_DN692239_c1_g1	0.000	0.000	0.000	0.000	0.000	0.000	0.000	0.000	0.000	0.000
TRINITY_DN692239_c3_g1	2.936	0.000	0.000	0.000	0.000	0.000	0.000	0.000	0.000	0.000
TRINITY_DN69223_c0_g1	0.000	0.000	0.000	0.000	0.000	0.000	0.000	0.000	0.000	0.000
TRINITY_DN69223_c0_g2	0.000	0.680	0.000	0.162	0.248	0.000	0.000	0.312	0.197	0.000
TRINITY_DN69223_c3_g1	0.000	0.000	0.516	0.000	0.000	0.000	0.000	0.000	0.334	0.000
TRINITY_DN692240_c0_g1	0.000	0.000	0.000	0.000	0.117	0.000	0.000	0.000	0.121	0.000
TRINITY_DN692241_c0_g1	0.000	0.000	0.000	0.000	0.000	0.000	0.000	0.000	0.000	0.000
TRINITY_DN692243_c0_g1	0.000	0.000	0.000	0.000	0.000	0.000	0.000	0.000	0.617	0.000
TRINITY_DN692244_c0_g2	0.000	4.996	0.000	0.288	0.614	0.820	2.094	0.000	0.909	0.000
TRINITY_DN692244_c1_g2	0.000	0.000	4.194	0.571	1.458	3.197	0.706	3.248	0.863	0.000
TRINITY_DN692244_c2_g1	0.000	0.000	0.000	0.000	0.000	0.000	0.000	0.000	0.000	0.000
TRINITY_DN692244_c3_g1	0.000	0.000	0.000	0.187	0.192	0.000	0.000	0.000	0.000	0.000
TRINITY_DN692244_c4_g1	0.000	0.000	0.000	0.000	0.000	0.000	0.000	0.000	0.268	0.000
TRINITY_DN692244_c5_g1	0.000	0.756	0.000	0.000	1.365	0.000	0.000	2.002	0.161	0.000
TRINITY_DN692249_c0_g1	0.000	0.000	0.000	0.000	0.330	0.919	0.000	0.000	0.000	0.000
TRINITY_DN69224_c0_g1	0.000	0.000	0.000	0.000	0.000	0.000	0.000	1.270	0.000	2.396
TRINITY_DN69224_c0_g2	1.130	4.850	3.051	3.458	3.136	5.438	2.260	3.171	4.665	2.109
TRINITY_DN69224_c10_g1	0.000	0.000	0.000	0.000	0.000	0.000	0.000	0.000	0.000	0.000
TRINITY_DN69224_c11_g1	0.000	0.000	0.000	0.050	0.182	1.001	0.000	0.671	0.000	0.000
TRINITY_DN69224_c1_g1	0.000	0.000	0.000	0.000	0.000	0.000	0.000	1.199	0.244	3.223
TRINITY_DN69224_c2_g1	0.000	1.427	0.000	0.717	0.000	1.156	0.053	0.473	0.600	0.000
TRINITY_DN69224_c3_g1	0.000	0.000	0.000	0.000	0.000	0.000	0.000	0.000	0.000	0.000
TRINITY_DN69224_c3_g2	0.000	0.000	0.000	0.000	0.000	5.167	0.000	0.000	0.000	0.000
TRINITY_DN69224_c4_g1	0.000	0.000	0.000	0.000	0.000	0.000	0.000	0.000	0.000	0.000
TRINITY_DN69224_c6_g1	0.000	0.000	0.000	0.000	0.000	0.000	0.000	0.000	0.000	0.000
TRINITY_DN69224_c6_g3	0.000	0.000	0.000	0.455	0.000	1.314	0.000	0.000	0.000	0.000
TRINITY_DN69224_c7_g1	0.000	0.000	0.000	26.795	0.000	0.000	0.000	0.000	0.000	0.000
TRINITY_DN69224_c8_g1	0.000	0.000	0.000	0.000	0.000	0.000	0.000	0.000	0.000	0.000
TRINITY_DN692250_c1_g1	0.000	0.000	0.000	0.000	0.000	0.000	0.740	0.000	0.000	0.000
TRINITY_DN692251_c0_g1	0.000	0.643	0.000	0.000	0.000	0.000	0.000	0.000	0.274	0.000
TRINITY_DN692252_c0_g1	0.000	0.828	0.719	0.098	0.101	0.273	0.000	0.000	0.418	1.008
TRINITY_DN692253_c0_g1	0.000	0.000	2.981	0.000	0.000	0.000	0.000	0.000	0.000	0.000
TRINITY_DN692254_c0_g1	0.000	0.000	0.000	0.625	0.000	0.000	0.000	0.000	0.407	0.000
TRINITY_DN692255_c0_g1	0.000	0.000	0.000	0.000	0.000	0.000	0.000	0.000	0.000	0.000
TRINITY_DN692259_c0_g1	0.000	0.000	2.506	0.000	1.036	0.000	0.000	0.000	0.387	0.000
TRINITY_DN69225_c1_g1	14.659	47.104	58.772	55.853	65.575	52.195	62.287	59.097	88.019	70.987
TRINITY_DN692261_c0_g1	0.000	0.000	0.859	0.457	0.000	0.000	0.000	0.000	0.000	0.000
TRINITY_DN692263_c0_g1	0.000	0.000	0.000	0.000	0.000	0.000	0.000	6.490	0.000	0.000
TRINITY_DN692264_c0_g1	0.000	0.000	0.000	0.000	0.000	0.000	0.000	0.000	0.000	0.000
TRINITY_DN692265_c0_g1	0.000	0.000	0.000	0.392	0.000	0.000	0.000	0.000	0.000	0.000
TRINITY_DN692268_c0_g1	8.198	0.000	0.694	0.000	1.148	0.000	0.000	0.000	0.000	0.000
TRINITY_DN692269_c0_g1	0.000	0.000	0.000	0.000	0.000	0.000	0.000	0.000	0.000	0.000
TRINITY_DN69226_c0_g1	0.000	0.000	1.037	1.110	0.000	0.000	0.000	0.000	0.678	0.000
TRINITY_DN69226_c1_g1	0.000	0.000	0.000	0.000	0.000	0.000	0.000	0.000	0.000	0.000
TRINITY_DN692270_c0_g1	0.000	1.236	1.335	0.930	1.359	1.351	2.177	0.573	0.270	0.508
TRINITY_DN692270_c1_g1	0.000	0.000	0.000	0.000	0.626	0.000	0.000	0.000	0.000	0.000
TRINITY_DN692273_c0_g1	0.000	0.000	0.000	0.000	0.000	0.000	0.000	0.000	0.000	0.000
TRINITY_DN692274_c0_g1	0.000	0.000	0.000	0.390	0.143	0.000	0.000	0.000	0.118	0.000
TRINITY_DN692275_c0_g1	0.000	0.000	0.000	0.000	0.425	0.460	0.000	0.000	0.151	0.000
TRINITY_DN692277_c0_g1	0.000	0.000	0.000	0.000	0.000	0.000	0.000	0.000	0.000	0.000
TRINITY_DN692279_c0_g1	0.000	0.815	0.000	0.145	0.296	0.000	0.000	0.000	0.350	0.000
TRINITY_DN69227_c0_g1	0.000	1.642	0.536	0.438	1.191	0.408	0.350	0.275	0.352	0.000
TRINITY_DN69227_c2_g1	0.000	0.000	0.000	0.402	0.000	1.159	0.000	0.000	0.066	0.000
TRINITY_DN692280_c0_g1	0.000	0.000	0.000	0.000	0.000	0.000	0.000	0.000	0.048	0.000
TRINITY_DN692281_c0_g1	0.000	0.000	0.000	0.000	0.000	0.000	0.000	0.000	0.000	0.000
TRINITY_DN692281_c1_g1	0.000	0.000	0.000	0.000	0.894	0.000	0.000	0.000	0.522	0.000
TRINITY_DN692281_c1_g2	0.000	0.788	0.000	0.000	0.000	0.000	0.000	0.000	0.171	0.000
TRINITY_DN692283_c0_g1	0.000	0.000	0.000	0.509	0.000	0.000	0.000	1.870	0.000	0.000
TRINITY_DN692283_c0_g2	0.000	0.000	0.000	0.000	0.000	0.000	0.000	0.000	0.000	0.000
TRINITY_DN692283_c3_g1	0.000	0.000	0.000	0.748	0.786	0.000	0.000	0.000	0.000	0.000
TRINITY_DN692283_c5_g1	0.000	0.000	1.699	0.000	0.000	0.000	0.000	3.569	1.124	0.000
TRINITY_DN692283_c6_g1	0.000	0.000	0.000	0.000	0.000	0.000	0.000	0.000	0.000	0.000
TRINITY_DN692284_c0_g1	0.000	0.000	0.000	1.982	0.257	0.000	0.000	0.000	0.000	0.000
TRINITY_DN692285_c1_g1	0.000	0.000	0.000	0.000	0.000	0.000	0.000	0.000	0.000	0.000
TRINITY_DN692286_c0_g2	0.000	0.000	0.000	0.869	0.591	0.811	0.000	1.097	0.437	0.000
TRINITY_DN692287_c0_g1	0.000	0.000	0.000	0.000	0.000	0.843	0.000	0.000	0.182	0.000
TRINITY_DN692288_c0_g1	0.000	0.000	0.000	0.000	0.000	0.000	1.763	0.000	0.217	0.000
TRINITY_DN692288_c1_g1	0.000	0.000	0.000	0.348	0.000	0.000	0.000	0.000	0.000	0.000
TRINITY_DN69228_c0_g1	0.000	2.266	0.000	0.817	0.000	0.000	0.000	0.000	0.328	0.000
TRINITY_DN69228_c2_g1	0.000	0.000	0.000	0.000	0.000	0.000	0.000	0.000	0.682	0.000
TRINITY_DN69228_c3_g1	0.000	0.408	0.000	0.073	0.149	0.402	0.000	0.000	0.221	0.000
TRINITY_DN692290_c0_g1	0.000	0.000	0.000	0.000	0.000	0.000	0.000	0.000	0.000	0.000
TRINITY_DN692291_c0_g1	0.000	0.000	0.000	0.000	0.000	0.000	0.000	0.000	0.086	0.000
TRINITY_DN692292_c0_g1	0.000	0.624	0.816	0.000	0.000	0.000	0.000	0.000	0.000	0.000
TRINITY_DN692292_c0_g2	0.000	0.000	0.000	0.000	0.686	0.000	0.000	0.000	0.000	0.000
TRINITY_DN692296_c0_g1	0.000	0.000	0.000	0.000	0.000	0.000	0.000	0.000	0.000	0.000
TRINITY_DN692297_c0_g1	0.000	0.000	0.000	0.000	0.000	0.000	0.000	0.000	0.000	0.000
TRINITY_DN692298_c0_g1	0.000	0.000	0.000	0.000	0.000	0.000	0.000	0.000	0.000	0.000
TRINITY_DN692298_c1_g1	0.000	0.000	0.000	0.000	0.000	0.000	0.000	0.000	0.000	0.000
TRINITY_DN692299_c0_g1	0.000	0.000	0.000	0.000	0.000	0.000	0.000	0.000	0.000	0.000
TRINITY_DN69229_c0_g1	0.000	0.000	0.000	1.181	0.000	0.000	1.116	0.847	0.165	0.000
TRINITY_DN69229_c1_g1	0.000	1.136	0.740	0.303	1.864	0.281	0.499	0.775	0.369	1.036
TRINITY_DN69229_c3_g1	0.000	0.000	0.000	0.528	1.081	1.499	3.904	0.989	0.636	2.695
TRINITY_DN69229_c4_g1	0.000	0.000	0.000	0.000	0.000	10.821	0.000	0.000	0.578	0.000
TRINITY_DN6922_c0_g1	10.039	4.444	7.483	6.765	9.160	3.916	5.104	4.057	7.908	0.000
TRINITY_DN692302_c0_g1	0.000	0.524	0.662	0.180	0.733	0.000	0.000	0.000	0.108	0.000
TRINITY_DN692306_c0_g1	0.000	0.000	0.135	0.371	0.076	0.000	0.000	0.000	0.316	0.000
TRINITY_DN692307_c1_g1	0.000	1.914	0.000	0.000	0.696	0.000	0.000	0.000	0.816	0.000
TRINITY_DN692308_c0_g1	0.000	0.000	0.000	0.000	0.000	0.000	0.000	0.000	0.000	0.000
TRINITY_DN692309_c0_g1	0.000	0.000	0.000	0.086	0.177	0.240	0.000	0.000	0.053	0.888
TRINITY_DN69230_c2_g1	0.000	0.000	0.000	0.000	0.000	0.000	0.000	0.000	0.000	0.000
TRINITY_DN69230_c2_g2	0.000	0.000	4.638	0.625	2.607	0.000	0.000	0.000	0.763	0.000
TRINITY_DN69230_c2_g3	0.000	0.000	0.000	0.000	0.000	0.000	0.000	0.000	0.122	0.000
TRINITY_DN69230_c4_g1	0.000	0.000	0.000	0.000	0.000	0.000	0.000	0.000	0.000	0.000
TRINITY_DN692310_c0_g1	0.000	0.000	0.000	0.000	0.000	0.000	0.000	0.000	0.000	0.000
TRINITY_DN692310_c0_g2	0.000	0.000	1.152	0.000	0.000	0.000	0.000	0.000	0.000	0.000
TRINITY_DN692310_c0_g3	0.000	0.000	0.168	0.000	0.000	0.000	0.000	0.000	0.057	0.000
TRINITY_DN692312_c0_g1	0.000	0.000	0.000	0.343	0.354	0.000	0.000	0.000	0.415	0.000
TRINITY_DN692313_c0_g1	0.000	4.667	0.000	0.813	0.000	0.000	0.000	0.000	0.499	0.000
TRINITY_DN692314_c0_g1	0.000	0.000	0.000	0.000	0.000	0.000	0.000	0.000	0.500	0.000
TRINITY_DN692315_c0_g1	0.000	0.000	0.000	0.000	0.000	0.000	0.000	0.000	0.326	0.000
TRINITY_DN692318_c1_g1	0.000	0.000	0.000	0.000	0.000	0.000	0.000	0.000	0.000	0.000
TRINITY_DN692319_c0_g1	0.000	0.000	0.983	1.075	0.110	0.299	0.000	0.823	0.359	0.000
TRINITY_DN69231_c0_g1	0.000	0.000	0.000	0.000	0.433	0.000	0.000	0.000	0.128	0.000
TRINITY_DN69231_c0_g2	0.000	0.000	0.000	0.000	0.472	0.000	0.000	0.000	0.000	0.000
TRINITY_DN692320_c0_g1	0.000	1.788	0.000	104.243	0.000	0.000	0.000	0.000	0.000	0.000
TRINITY_DN692324_c0_g2	0.000	0.000	0.000	0.000	0.000	0.000	0.000	0.000	0.000	0.000
TRINITY_DN692326_c1_g1	0.000	0.000	0.000	0.000	0.000	0.000	0.000	0.000	0.000	0.000
TRINITY_DN692326_c2_g1	0.000	0.000	0.000	0.000	0.000	0.000	0.000	0.000	0.000	0.000
TRINITY_DN69232_c1_g1	0.000	0.000	0.000	0.000	0.000	0.000	0.000	0.000	0.227	0.000
TRINITY_DN69232_c2_g1	0.000	0.000	4.280	0.000	0.000	0.000	0.000	0.000	0.000	0.000
TRINITY_DN69232_c3_g1	0.000	0.000	0.000	0.000	0.000	0.000	0.000	0.000	0.000	0.000
TRINITY_DN692331_c0_g2	0.000	0.000	0.000	0.000	0.000	0.000	0.000	0.000	0.000	0.000
TRINITY_DN692332_c0_g1	0.000	0.000	0.000	0.000	0.000	1.121	0.000	0.000	0.000	0.000
TRINITY_DN692334_c0_g1	0.000	0.000	0.000	0.000	0.000	1.881	0.000	0.000	0.000	0.000
TRINITY_DN692335_c0_g1	0.000	0.000	0.000	0.650	0.000	0.000	0.000	2.507	0.399	0.000
TRINITY_DN692336_c0_g1	0.000	0.000	0.523	0.562	0.000	0.000	0.000	0.000	0.169	0.000
TRINITY_DN692337_c1_g1	0.000	0.000	0.000	0.000	0.000	1.123	0.000	0.000	0.474	0.000
TRINITY_DN692339_c0_g1	3.941	0.000	0.000	0.182	0.000	1.533	0.000	0.000	0.000	0.000
TRINITY_DN69233_c0_g1	0.000	0.000	0.000	1.535	0.000	0.000	0.000	1.424	0.229	0.000
TRINITY_DN69233_c1_g1	0.000	0.000	0.000	0.862	0.000	0.000	0.000	0.000	0.000	0.000
TRINITY_DN692343_c0_g1	0.000	0.000	0.000	0.000	0.000	1.581	0.000	0.000	0.000	0.000
TRINITY_DN692343_c1_g1	0.000	4.097	0.000	0.000	0.000	2.065	0.000	1.354	0.000	0.000
TRINITY_DN692345_c0_g1	0.000	0.000	0.000	0.000	0.000	1.332	0.000	1.196	0.000	0.000
TRINITY_DN692346_c0_g1	0.000	0.963	0.000	0.000	0.000	0.000	0.000	0.000	0.000	0.000
TRINITY_DN692347_c0_g1	0.000	0.000	3.196	0.000	0.000	0.000	0.000	0.000	0.526	0.000
TRINITY_DN69234_c0_g10	0.000	0.000	0.000	0.000	0.000	0.000	0.000	0.000	0.000	0.000
TRINITY_DN69234_c0_g2	0.000	0.000	1.915	0.341	0.000	0.000	0.000	0.000	1.050	0.000
TRINITY_DN69234_c0_g3	0.000	0.000	3.848	0.000	2.607	0.000	0.000	1.109	0.712	3.015
TRINITY_DN69234_c0_g6	0.000	0.000	0.194	0.000	0.207	0.000	0.000	0.000	0.392	0.000
TRINITY_DN69234_c0_g7	0.000	0.000	0.000	0.000	0.000	0.000	0.000	0.000	0.578	0.000
TRINITY_DN69234_c0_g8	0.000	0.000	0.000	0.000	0.248	0.000	0.000	0.000	0.000	0.000
TRINITY_DN69234_c4_g1	0.000	0.000	0.000	0.000	0.747	0.000	0.000	0.000	0.000	0.000
TRINITY_DN69234_c5_g1	0.000	0.000	0.000	0.000	0.000	0.000	0.000	0.000	0.000	0.000
TRINITY_DN692352_c0_g1	0.000	0.000	0.000	0.457	0.000	0.000	0.000	0.000	0.000	0.000
TRINITY_DN692352_c1_g1	0.000	0.000	0.000	0.000	0.111	0.000	0.536	0.000	0.132	0.000
TRINITY_DN692352_c2_g1	0.000	0.000	1.683	0.000	0.000	0.000	0.000	0.000	0.000	0.000
TRINITY_DN692352_c4_g1	0.000	0.000	2.350	0.000	0.000	0.000	0.000	0.000	0.000	0.000
TRINITY_DN692353_c0_g1	0.000	0.000	0.000	0.520	2.175	0.000	0.000	0.000	0.000	0.000
TRINITY_DN692358_c0_g1	0.000	0.000	0.533	0.000	0.000	0.000	0.000	0.000	0.000	0.000
TRINITY_DN692362_c0_g1	0.000	0.000	0.272	0.050	0.154	0.000	0.246	0.388	0.030	0.000
TRINITY_DN692363_c1_g1	0.000	0.000	0.000	0.000	0.000	0.000	0.000	0.000	0.000	0.000
TRINITY_DN692365_c0_g2	3.204	0.000	0.000	0.000	0.618	0.000	0.000	0.000	0.391	0.000
TRINITY_DN692366_c0_g1	0.000	1.211	0.497	0.072	0.000	0.199	0.355	0.278	0.172	0.742
TRINITY_DN69236_c1_g1	0.000	0.000	0.000	0.000	0.000	0.000	0.000	0.000	0.503	0.000
TRINITY_DN692371_c0_g1	0.000	0.000	0.000	0.000	0.000	0.000	0.000	0.000	0.000	0.000
TRINITY_DN692371_c0_g2	0.000	0.000	0.973	1.040	0.000	0.000	0.000	0.000	0.000	0.000
TRINITY_DN692371_c0_g3	0.000	0.000	0.000	0.266	0.272	0.000	0.000	0.000	0.320	0.000
TRINITY_DN692372_c0_g1	0.000	0.000	0.000	0.000	0.000	0.000	0.000	0.000	0.000	0.000
TRINITY_DN692373_c0_g1	0.000	2.191	0.000	0.516	0.000	0.000	0.000	0.000	0.000	0.000
TRINITY_DN692375_c0_g1	0.000	0.000	0.000	0.000	0.000	0.000	0.000	0.000	0.000	0.000
TRINITY_DN692375_c0_g3	0.000	0.000	0.000	0.000	0.000	0.000	0.000	0.000	0.000	0.000
TRINITY_DN692375_c1_g1	0.000	0.000	0.000	0.000	0.212	0.000	0.000	0.000	0.125	0.000
TRINITY_DN692375_c2_g1	0.000	0.000	0.383	0.000	0.000	0.000	1.024	0.000	0.250	0.000
TRINITY_DN692375_c3_g1	0.000	0.000	0.000	0.000	0.000	0.000	0.000	0.000	1.092	0.000
TRINITY_DN692376_c0_g1	0.000	0.000	0.000	0.000	0.000	0.000	0.000	0.000	0.141	0.000
TRINITY_DN692378_c0_g1	3.095	0.000	0.000	0.000	0.000	0.000	0.000	0.000	0.086	0.000
TRINITY_DN692379_c0_g1	0.000	0.000	0.000	0.000	0.000	0.000	0.000	0.000	0.429	0.000
TRINITY_DN69237_c0_g1	0.000	0.000	0.000	0.000	0.000	0.000	0.000	0.000	0.000	0.000
TRINITY_DN69237_c1_g1	0.000	1.010	0.000	0.000	1.462	2.035	0.000	0.000	0.000	0.000
TRINITY_DN692381_c0_g1	0.000	0.000	3.942	0.000	0.000	0.000	0.000	0.000	1.300	0.000
TRINITY_DN692381_c5_g1	0.000	0.000	0.000	0.493	0.757	0.000	0.000	0.000	0.595	0.000
TRINITY_DN692382_c0_g1	0.000	0.000	0.000	0.000	0.000	0.000	0.000	0.000	0.000	0.000
TRINITY_DN692382_c3_g1	0.000	0.000	0.000	0.000	0.000	0.000	0.000	0.000	0.000	0.000
TRINITY_DN692382_c6_g1	0.000	0.000	0.000	0.000	0.000	0.000	0.000	0.000	0.000	0.000
TRINITY_DN692383_c0_g1	0.000	0.000	0.000	0.339	0.583	0.000	0.558	0.000	0.274	0.000
TRINITY_DN692385_c0_g1	0.000	0.000	0.000	0.000	0.000	0.000	0.000	0.000	0.000	0.000
TRINITY_DN692394_c0_g1	0.000	0.000	0.000	0.555	0.579	0.000	0.000	0.000	0.678	0.000
TRINITY_DN692396_c0_g1	0.000	0.522	0.379	0.259	0.286	0.000	0.000	0.000	0.122	0.000
TRINITY_DN692399_c0_g1	0.000	0.000	0.000	0.752	0.538	0.000	1.473	0.000	0.000	0.000
TRINITY_DN692399_c0_g3	0.000	0.000	0.000	0.271	0.398	1.542	1.745	0.000	0.071	0.000
TRINITY_DN692399_c0_g5	0.000	0.000	0.000	0.000	0.000	0.000	0.000	0.000	0.000	0.000
TRINITY_DN692399_c0_g7	0.000	0.000	0.000	0.000	0.000	0.000	0.000	0.000	0.000	0.000
TRINITY_DN69239_c1_g1	0.000	0.000	0.000	0.000	0.000	0.000	0.000	0.000	0.000	0.000
TRINITY_DN69239_c2_g1	0.000	0.000	0.000	0.000	0.000	0.000	0.000	0.000	0.000	0.000
TRINITY_DN6923_c0_g2	7.208	10.980	3.989	10.964	7.132	2.999	10.900	14.622	23.594	12.162
TRINITY_DN6923_c1_g2	0.000	1.713	0.000	0.599	0.000	0.000	0.000	2.295	0.365	0.000
TRINITY_DN6923_c4_g1	0.000	2.422	0.000	0.000	0.981	0.000	0.000	0.000	0.028	0.000
TRINITY_DN6923_c4_g2	0.000	0.887	0.000	0.000	0.000	0.000	0.000	0.000	0.000	0.000
TRINITY_DN6923_c7_g1	0.000	0.000	0.000	0.000	0.000	0.000	0.000	0.000	0.000	0.000
TRINITY_DN692404_c0_g1	0.000	0.000	0.000	0.209	0.000	0.000	0.000	0.000	0.085	0.000
TRINITY_DN692407_c0_g1	0.000	0.000	0.000	0.782	0.000	4.487	0.000	0.000	1.428	0.000
TRINITY_DN69240_c0_g1	0.000	1.887	0.000	0.655	0.686	1.882	0.000	2.526	2.124	0.000
TRINITY_DN692412_c0_g1	0.000	0.000	0.000	0.000	0.000	0.000	0.000	0.000	0.000	0.000
TRINITY_DN692412_c0_g2	0.000	0.000	0.000	0.000	0.000	0.000	0.000	0.000	0.000	0.000
TRINITY_DN692417_c0_g1	0.000	0.000	0.000	0.000	0.000	0.000	0.000	0.000	0.000	0.000
TRINITY_DN692417_c1_g1	0.000	0.000	0.000	0.000	0.000	0.000	0.000	0.000	0.000	0.000
TRINITY_DN692419_c0_g1	0.000	0.000	0.000	0.000	0.000	0.000	0.000	0.000	0.000	0.000
TRINITY_DN692421_c1_g1	0.000	0.000	0.000	0.000	0.000	0.000	0.000	0.000	0.000	0.000
TRINITY_DN692425_c0_g1	0.000	0.000	0.000	0.000	0.000	0.000	0.000	0.000	0.157	0.000
TRINITY_DN692425_c1_g1	0.000	0.000	0.000	0.000	0.000	0.000	0.000	0.000	0.000	0.000
TRINITY_DN692426_c0_g1	0.000	0.000	0.000	0.000	0.000	0.000	0.000	0.000	0.000	0.000
TRINITY_DN692428_c0_g1	0.000	0.000	0.000	0.488	0.000	0.000	0.000	0.000	0.441	0.000
TRINITY_DN69242_c1_g1	0.000	0.000	0.000	0.000	0.000	0.000	0.000	0.000	0.000	0.000
TRINITY_DN692431_c1_g1	0.000	0.000	0.000	0.154	0.630	0.000	1.038	0.000	0.186	0.000
TRINITY_DN692434_c0_g1	0.000	0.000	0.000	0.000	0.000	0.000	0.000	0.000	0.195	0.000
TRINITY_DN692438_c0_g1	0.000	0.000	3.398	0.000	0.000	0.000	0.000	0.000	0.000	0.000
TRINITY_DN692439_c0_g1	0.000	0.000	0.000	0.000	0.000	0.000	0.000	0.000	0.000	0.000
TRINITY_DN69243_c0_g1	0.000	0.000	0.000	0.000	0.000	0.000	0.000	0.000	0.000	0.000
TRINITY_DN692440_c0_g1	0.000	0.000	0.000	0.000	0.000	0.000	0.000	0.000	0.000	0.000
TRINITY_DN692441_c0_g1	0.000	0.000	0.000	0.000	0.560	1.532	0.000	0.000	0.248	0.000
TRINITY_DN692443_c0_g1	0.000	0.000	0.000	0.000	0.000	0.000	0.000	0.000	0.000	5.836
TRINITY_DN692443_c2_g1	0.000	0.000	0.000	0.000	0.000	0.000	0.000	0.000	0.000	0.000
TRINITY_DN692446_c0_g1	0.000	0.000	0.000	0.000	0.180	0.000	0.000	0.000	0.054	0.904
TRINITY_DN692446_c1_g1	0.000	2.209	0.000	0.000	0.000	0.000	0.000	0.000	0.000	0.000
TRINITY_DN692449_c0_g1	0.000	0.000	0.122	0.269	0.301	0.000	0.000	0.000	0.041	0.000
TRINITY_DN69244_c0_g1	0.000	0.000	0.000	0.000	0.204	1.690	0.000	0.000	0.120	0.000
TRINITY_DN69244_c2_g2	0.000	0.000	0.000	0.000	0.000	0.000	0.000	0.000	0.000	0.000
TRINITY_DN69244_c4_g1	0.000	0.000	0.000	0.000	0.659	0.919	0.000	0.000	0.000	3.282
TRINITY_DN692451_c0_g1	0.000	0.000	0.000	0.622	0.348	2.920	0.000	1.170	0.000	0.000
TRINITY_DN692453_c0_g1	0.000	0.000	0.000	0.872	0.000	0.000	0.000	0.000	0.000	0.000
TRINITY_DN692455_c0_g1	0.000	0.356	0.000	0.131	0.000	0.000	0.000	0.000	0.194	0.000
TRINITY_DN692457_c0_g1	0.000	0.000	0.154	0.000	0.087	0.000	0.000	0.000	0.086	0.000
TRINITY_DN69245_c1_g2	0.000	0.000	3.404	0.612	0.000	0.000	0.000	0.000	0.373	0.000
TRINITY_DN69245_c4_g1	0.000	0.000	0.000	0.160	0.611	0.000	0.000	0.000	0.000	0.000
TRINITY_DN69245_c5_g1	0.000	0.000	0.000	0.000	0.000	0.000	0.000	0.000	0.000	0.000
TRINITY_DN69245_c6_g1	0.000	0.000	0.000	0.000	0.000	0.000	0.000	0.000	0.000	0.000
TRINITY_DN69245_c6_g3	0.000	0.216	0.980	0.082	0.709	0.213	0.379	0.000	0.349	0.000
TRINITY_DN69245_c8_g1	0.000	0.000	3.366	0.000	0.000	0.000	0.000	0.000	0.000	0.000
TRINITY_DN692460_c0_g1	0.000	0.000	0.000	9.715	0.000	0.000	0.000	0.000	0.000	0.000
TRINITY_DN692460_c1_g1	0.000	0.000	0.000	1.745	0.000	0.000	0.000	0.000	0.000	0.000
TRINITY_DN692461_c0_g1	0.000	0.000	0.000	0.000	0.000	0.000	0.000	0.000	0.000	0.000
TRINITY_DN692464_c0_g1	0.000	1.256	0.000	0.000	0.000	0.000	0.000	0.000	0.090	0.000
TRINITY_DN692466_c1_g1	0.000	3.383	0.000	0.000	0.000	0.000	0.000	0.000	0.360	0.000
TRINITY_DN692468_c0_g1	0.000	0.000	0.000	0.000	0.000	0.000	0.000	0.000	0.000	0.000
TRINITY_DN692468_c1_g1	0.000	0.000	0.000	0.000	0.000	0.000	0.000	0.000	0.000	0.000
TRINITY_DN692468_c2_g2	0.000	0.000	4.395	0.788	0.000	2.266	0.000	0.000	0.000	0.000
TRINITY_DN692469_c0_g1	0.000	0.000	0.000	0.000	0.000	0.000	0.000	0.000	0.000	0.000
TRINITY_DN69246_c0_g1	0.000	0.528	0.345	0.374	0.000	0.526	0.000	0.704	0.225	0.000
TRINITY_DN692471_c0_g1	0.000	0.000	0.000	0.000	0.000	0.000	0.000	0.000	0.821	0.000
TRINITY_DN692474_c0_g1	0.000	0.000	0.000	0.000	0.000	0.000	0.000	0.000	0.252	0.000
TRINITY_DN692474_c2_g1	0.000	0.000	0.000	0.000	0.000	0.000	0.000	0.000	0.000	0.000
TRINITY_DN692474_c3_g1	0.000	2.125	0.000	0.000	1.928	0.000	0.000	0.000	0.226	3.889
TRINITY_DN692475_c0_g1	0.000	0.000	0.000	0.000	0.000	0.000	0.000	1.805	0.000	0.000
TRINITY_DN692476_c0_g1	0.000	0.000	0.000	0.000	0.325	0.000	0.000	0.000	0.000	0.000
TRINITY_DN692477_c0_g1	0.000	0.000	0.000	0.000	0.493	0.000	0.000	0.000	0.000	0.000
TRINITY_DN692477_c1_g1	0.000	0.000	0.000	0.813	0.859	2.338	0.000	0.000	0.499	0.000
TRINITY_DN692478_c0_g1	0.000	0.000	0.000	0.077	0.000	0.000	0.000	0.000	0.000	0.000
TRINITY_DN69247_c0_g1	0.000	0.000	0.000	0.000	0.000	0.000	0.000	0.000	0.310	0.000
TRINITY_DN69247_c1_g1	0.000	0.000	0.000	0.000	0.000	0.000	0.000	0.000	0.000	0.000
TRINITY_DN692480_c1_g1	0.000	0.000	0.000	0.000	0.000	0.000	0.000	0.000	0.000	0.000
TRINITY_DN692481_c0_g1	0.000	0.000	0.000	0.000	0.000	0.000	0.000	0.000	0.000	0.000
TRINITY_DN692482_c0_g1	0.000	0.000	0.000	0.000	0.000	0.000	0.000	0.000	0.000	0.000
TRINITY_DN692483_c0_g1	0.000	0.000	1.314	0.494	5.658	0.000	0.000	0.000	0.000	0.000
TRINITY_DN692483_c0_g2	0.000	0.000	0.000	0.000	0.000	0.000	0.000	0.000	0.000	0.000
TRINITY_DN692483_c1_g1	0.000	0.000	1.264	0.000	0.000	0.000	0.000	0.000	0.000	0.000
TRINITY_DN692483_c2_g1	0.000	0.000	0.255	0.000	0.000	1.243	0.231	0.000	0.086	0.000
TRINITY_DN692483_c3_g1	0.000	0.000	0.000	0.377	1.173	0.000	0.000	1.424	0.229	0.000
TRINITY_DN692484_c0_g1	0.000	0.000	0.000	0.000	0.000	0.876	0.000	0.000	0.229	0.000
TRINITY_DN692486_c0_g1	0.000	0.000	0.000	0.000	0.000	0.000	0.000	0.000	0.000	0.000
TRINITY_DN692486_c0_g2	0.000	0.000	0.000	0.000	1.108	0.000	0.000	0.000	0.000	0.000
TRINITY_DN692487_c0_g1	0.000	0.276	0.000	0.000	0.201	0.348	0.616	0.000	0.402	0.000
TRINITY_DN692489_c0_g1	0.000	0.000	0.315	0.173	0.177	0.719	0.427	0.333	0.000	0.000
TRINITY_DN69248_c0_g2	0.000	0.000	0.000	0.000	0.000	0.000	0.000	0.000	0.000	0.000
TRINITY_DN69248_c2_g1	0.000	0.000	0.000	0.938	0.000	0.000	0.000	0.000	0.000	0.000
TRINITY_DN692490_c0_g1	0.000	0.000	0.000	0.000	0.000	0.000	0.000	0.000	0.292	0.000
TRINITY_DN692492_c0_g1	0.000	4.144	0.000	0.000	0.000	0.000	0.000	0.000	0.000	0.000
TRINITY_DN692493_c0_g1	0.000	0.240	1.249	0.110	0.333	0.949	0.422	0.330	0.527	0.000
TRINITY_DN692493_c3_g1	0.000	0.000	0.000	0.000	0.000	1.270	6.540	0.000	0.000	0.000
TRINITY_DN692495_c0_g1	0.000	0.000	0.000	0.000	0.000	0.000	0.000	0.000	0.000	0.000
TRINITY_DN692497_c0_g1	0.000	0.000	0.589	0.630	0.324	0.000	0.000	0.000	0.000	0.000
TRINITY_DN692499_c0_g1	0.000	0.000	0.000	0.000	2.616	0.000	0.000	0.000	1.015	0.000
TRINITY_DN69249_c0_g1	0.000	0.000	0.000	0.000	1.414	0.000	0.000	0.000	0.208	0.000
TRINITY_DN69249_c1_g1	0.000	0.000	0.000	0.000	0.000	1.793	1.288	0.000	0.000	0.000
TRINITY_DN69249_c1_g2	0.000	0.000	0.000	0.000	0.000	0.000	0.000	5.646	0.000	0.000
TRINITY_DN69249_c2_g2	0.000	0.000	0.000	0.000	0.000	0.000	0.000	0.000	0.206	0.000
TRINITY_DN69249_c2_g3	0.000	0.000	0.000	0.064	0.000	0.177	0.000	0.000	0.000	0.000
TRINITY_DN69249_c2_g4	0.000	0.000	0.000	0.000	0.526	0.000	0.000	0.000	0.308	0.000
TRINITY_DN69249_c3_g1	0.000	0.000	0.000	0.000	0.000	0.000	0.000	0.000	0.000	0.000
TRINITY_DN6924_c0_g1	0.000	0.000	0.614	0.451	0.208	0.186	0.000	0.523	0.411	2.088
TRINITY_DN6924_c1_g1	0.000	1.591	0.000	0.067	0.175	0.000	1.162	1.212	1.021	0.000
TRINITY_DN6924_c2_g1	0.000	0.000	2.705	0.316	0.000	0.000	0.000	0.000	0.212	0.000
TRINITY_DN692504_c0_g1	0.000	0.000	0.000	0.476	0.000	0.000	0.000	0.000	0.000	0.000
TRINITY_DN692505_c0_g1	0.000	0.000	0.000	0.000	0.646	0.000	0.000	0.000	0.000	0.000
TRINITY_DN692507_c0_g2	0.000	1.971	0.000	0.000	0.282	0.000	0.000	0.000	0.000	0.000
TRINITY_DN692507_c0_g3	0.000	0.000	0.000	0.000	0.936	0.000	0.000	0.000	0.000	0.000
TRINITY_DN692508_c0_g1	0.000	0.000	0.390	0.211	1.292	0.000	0.000	0.791	0.507	0.000
TRINITY_DN692509_c0_g1	0.000	0.000	0.000	0.000	0.989	0.000	0.000	0.000	0.000	0.000
TRINITY_DN692509_c1_g1	0.000	0.416	0.539	0.260	0.191	0.307	0.550	0.436	0.159	0.000
TRINITY_DN692509_c2_g1	0.000	0.000	1.031	0.551	0.000	0.000	0.000	0.000	1.010	0.000
TRINITY_DN692509_c3_g1	0.000	0.000	0.000	0.000	0.000	0.000	0.000	0.000	0.000	0.000
TRINITY_DN69250_c0_g1	0.000	0.000	0.000	0.859	0.000	0.000	2.142	0.000	0.000	0.000
TRINITY_DN692512_c0_g1	0.000	0.000	0.000	0.551	0.000	0.000	0.000	0.000	0.000	0.000
TRINITY_DN692512_c1_g1	0.000	0.000	0.000	0.000	0.000	0.000	0.000	0.000	0.599	0.000
TRINITY_DN692513_c0_g1	0.000	0.000	0.666	0.000	0.000	1.016	0.000	0.000	0.000	0.000
TRINITY_DN692514_c0_g1	0.000	0.000	0.000	0.000	0.000	0.000	0.000	0.000	0.000	0.000
TRINITY_DN692514_c1_g1	0.000	0.000	0.000	0.000	0.000	0.000	0.000	0.000	0.723	0.000
TRINITY_DN692516_c0_g1	0.000	0.000	0.514	0.000	0.257	0.195	0.000	0.273	0.240	0.728
TRINITY_DN692516_c1_g1	0.000	0.000	0.770	0.000	0.000	0.000	0.000	0.000	0.250	0.000
TRINITY_DN692517_c0_g1	0.000	0.000	0.514	0.000	0.000	0.000	0.000	0.000	0.000	0.000
TRINITY_DN692520_c0_g1	0.000	0.000	0.000	0.000	0.000	0.000	0.000	0.000	0.000	0.000
TRINITY_DN692522_c0_g1	0.000	2.117	0.948	1.014	0.000	0.000	0.000	0.000	1.861	0.000
TRINITY_DN692523_c1_g1	0.000	0.000	0.000	0.000	0.337	0.000	0.000	0.000	0.237	0.000
TRINITY_DN692524_c0_g1	0.000	0.000	0.000	0.000	0.000	0.000	0.000	0.000	0.000	0.000
TRINITY_DN692524_c0_g2	0.000	0.000	0.000	0.000	0.000	0.000	0.000	1.328	0.000	0.000
TRINITY_DN692524_c1_g1	0.000	0.457	0.896	0.000	0.331	0.456	0.000	0.000	0.098	0.000
TRINITY_DN692524_c1_g2	0.000	0.000	0.000	0.000	0.000	0.000	0.000	0.000	0.000	0.000
TRINITY_DN69252_c1_g1	0.000	0.000	0.000	0.000	0.000	0.000	0.000	0.000	0.000	0.000
TRINITY_DN69252_c1_g2	0.000	0.000	0.000	0.000	0.000	0.000	0.000	0.000	0.000	0.000
TRINITY_DN69252_c1_g3	0.000	0.000	0.000	0.938	0.000	0.000	0.000	0.000	0.000	0.000
TRINITY_DN692532_c0_g1	0.000	0.000	0.000	50.165	0.000	0.000	0.000	0.000	0.000	0.000
TRINITY_DN692533_c0_g1	0.000	0.000	0.000	0.000	0.000	0.000	0.000	0.000	0.000	0.000
TRINITY_DN692534_c0_g1	0.000	0.000	1.371	0.000	0.000	0.000	0.000	0.000	0.000	0.000
TRINITY_DN692534_c1_g1	0.000	0.000	0.000	0.000	0.000	0.000	0.000	0.000	1.155	0.000
TRINITY_DN692535_c0_g1	0.000	0.000	0.000	0.000	0.000	0.000	0.000	0.000	0.000	0.000
TRINITY_DN692536_c0_g1	0.000	0.000	0.257	0.236	0.160	0.445	0.864	0.513	0.146	0.000
TRINITY_DN692537_c0_g1	0.000	0.000	0.000	0.466	0.476	0.000	1.151	0.000	0.281	0.000
TRINITY_DN692538_c0_g1	0.000	0.000	0.000	0.000	2.865	0.000	0.000	0.000	1.671	0.000
TRINITY_DN692539_c0_g1	0.000	1.737	0.000	0.000	0.000	0.000	0.000	2.323	0.000	0.000
TRINITY_DN692539_c0_g2	0.000	0.000	1.294	0.000	0.000	0.000	0.000	0.000	0.000	0.000
TRINITY_DN692540_c0_g1	0.000	0.000	0.000	0.000	0.000	0.000	0.000	0.000	0.562	0.000
TRINITY_DN692544_c1_g1	0.000	0.000	0.000	0.236	0.242	0.000	0.000	0.000	0.285	0.000
TRINITY_DN692546_c0_g1	0.000	1.139	0.000	0.000	0.000	0.000	0.000	0.512	0.000	0.000
TRINITY_DN692547_c0_g1	0.000	0.000	0.000	0.000	0.292	2.440	1.410	0.000	0.517	0.000
TRINITY_DN692548_c0_g1	0.000	0.000	0.000	0.000	0.000	0.000	0.000	0.000	0.000	0.000
TRINITY_DN69254_c0_g1	0.000	0.000	0.000	0.000	0.981	0.000	0.000	0.000	2.579	0.000
TRINITY_DN692550_c0_g1	0.000	0.000	0.000	0.000	0.000	0.000	0.000	0.000	0.000	0.000
TRINITY_DN692552_c0_g1	0.000	0.000	1.883	0.000	0.000	0.000	0.000	1.928	0.000	0.000
TRINITY_DN692561_c0_g1	0.000	0.000	1.426	0.000	0.524	0.000	0.000	0.000	0.308	0.000
TRINITY_DN692563_c2_g1	0.000	0.000	0.901	0.000	0.000	0.000	0.000	0.000	0.000	0.000
TRINITY_DN692565_c0_g1	0.000	0.000	0.000	0.000	0.225	0.000	0.000	0.000	0.000	0.000
TRINITY_DN692566_c0_g1	0.000	0.000	0.000	0.000	0.000	0.000	0.000	0.000	0.562	0.000
TRINITY_DN692567_c0_g1	0.000	0.000	0.000	0.441	0.918	1.270	0.000	0.000	1.077	0.000
TRINITY_DN692569_c0_g1	0.000	0.000	0.000	0.000	0.000	0.000	0.000	0.000	0.000	0.000
TRINITY_DN69256_c0_g1	0.000	0.000	0.000	0.000	0.000	0.000	0.000	0.000	0.000	0.000
TRINITY_DN69256_c0_g2	0.000	0.000	0.000	0.000	0.000	0.000	0.000	0.000	0.000	0.000
TRINITY_DN69256_c0_g3	0.000	0.000	0.000	0.000	0.000	0.000	0.000	0.000	0.000	0.000
TRINITY_DN69256_c1_g1	0.000	10.967	0.000	0.000	0.070	0.000	0.000	0.000	0.000	12.321
TRINITY_DN69256_c2_g1	0.000	0.000	0.000	0.000	0.403	0.000	0.000	0.000	0.000	0.000
TRINITY_DN69256_c7_g1	0.000	9.947	5.554	5.101	4.910	16.630	9.319	5.073	4.232	13.785
TRINITY_DN692572_c0_g1	0.000	0.000	0.630	0.000	0.000	0.000	0.000	0.000	0.000	0.000
TRINITY_DN692573_c0_g1	0.000	0.000	0.000	0.000	0.000	0.000	0.000	0.000	0.000	0.000
TRINITY_DN692573_c1_g1	0.000	0.000	0.000	0.000	0.240	0.000	0.000	0.000	0.000	0.000
TRINITY_DN692574_c0_g1	0.000	0.000	0.000	0.000	0.000	0.000	0.000	0.000	0.000	0.000
TRINITY_DN692575_c0_g1	0.000	0.000	0.000	1.001	0.000	0.000	0.000	0.000	0.673	0.000
TRINITY_DN692577_c0_g1	0.000	0.000	0.000	0.305	0.208	0.000	0.000	0.000	0.000	0.000
TRINITY_DN69257_c0_g1	0.000	0.000	0.000	0.000	0.000	0.000	0.000	0.000	0.358	0.000
TRINITY_DN69257_c0_g2	0.000	0.000	0.000	0.000	0.656	1.808	0.000	0.000	0.000	0.000
TRINITY_DN69257_c1_g1	0.000	0.000	0.000	0.265	0.000	0.000	1.011	0.000	0.000	0.000
TRINITY_DN692581_c1_g1	0.000	0.000	0.000	0.000	0.000	0.000	0.000	0.000	0.000	0.000
TRINITY_DN692581_c2_g1	0.000	1.483	0.000	0.000	1.072	0.000	0.000	0.000	0.000	0.000
TRINITY_DN692581_c3_g1	0.000	0.000	0.000	0.000	0.000	0.000	0.000	0.000	0.000	0.000
TRINITY_DN692582_c0_g1	0.000	0.690	1.358	0.000	0.749	2.768	0.000	0.000	0.000	0.000
TRINITY_DN692584_c0_g2	0.000	0.000	0.000	0.000	0.259	0.000	0.416	0.000	0.154	0.000
TRINITY_DN692585_c0_g1	0.000	0.000	0.000	0.000	0.000	0.000	0.000	0.407	0.000	0.000
TRINITY_DN692588_c0_g1	0.000	0.000	0.000	0.000	0.000	0.000	0.000	0.000	0.000	0.000
TRINITY_DN692589_c0_g1	0.000	0.000	0.000	0.000	0.000	0.000	0.000	0.000	0.000	0.000
TRINITY_DN69258_c1_g1	0.000	0.000	0.000	0.616	1.288	0.000	0.000	0.000	0.000	0.000
TRINITY_DN692590_c1_g1	0.000	0.000	0.000	0.000	0.000	0.000	0.000	0.000	0.000	0.000
TRINITY_DN692590_c2_g1	0.000	0.000	2.589	0.697	0.000	0.000	0.000	0.000	0.000	0.000
TRINITY_DN692590_c3_g1	0.000	0.000	0.000	0.000	0.000	1.834	3.132	0.000	0.390	0.000
TRINITY_DN692592_c0_g1	0.000	0.000	0.533	0.000	0.445	0.000	0.000	0.000	0.088	0.000
TRINITY_DN692593_c0_g1	0.000	0.000	0.000	0.000	0.000	0.000	0.000	0.000	0.000	0.000
TRINITY_DN692596_c0_g1	0.000	0.000	0.000	0.000	0.000	0.000	0.000	0.000	0.000	0.000
TRINITY_DN692598_c0_g1	0.000	0.000	0.000	0.000	0.000	0.000	0.000	0.000	1.135	0.000
TRINITY_DN6925_c0_g1	0.000	3.608	3.623	0.800	0.000	0.000	0.000	0.000	0.992	0.000
TRINITY_DN6925_c5_g1	0.000	0.000	0.000	0.000	0.000	0.000	0.000	0.000	0.000	0.000
TRINITY_DN692603_c1_g1	0.000	0.000	0.000	0.000	0.000	0.000	0.000	0.000	0.000	0.000
TRINITY_DN692604_c0_g1	19.957	0.000	6.338	0.850	0.894	0.000	0.000	0.000	0.000	0.000
TRINITY_DN692605_c0_g1	0.000	0.000	0.000	0.612	0.209	0.000	0.000	0.000	0.246	2.073
TRINITY_DN692606_c0_g1	0.000	0.000	0.000	0.000	0.000	0.000	0.000	0.000	0.000	0.000
TRINITY_DN692607_c0_g1	0.000	0.000	0.000	0.000	0.000	0.000	0.000	0.000	0.000	0.000
TRINITY_DN692608_c0_g1	0.000	0.000	0.000	0.000	0.000	0.000	0.000	0.000	0.000	0.000
TRINITY_DN692609_c0_g1	0.000	0.000	0.000	1.842	0.000	0.000	0.000	3.609	0.665	0.000
TRINITY_DN69260_c0_g1	0.000	0.915	0.000	0.162	0.000	0.000	0.000	0.000	0.098	0.000
TRINITY_DN692610_c0_g1	0.000	0.000	0.443	0.762	0.000	0.000	0.000	0.000	0.000	0.000
TRINITY_DN692611_c0_g1	0.000	0.000	0.716	0.000	0.000	0.000	0.000	0.000	0.000	0.000
TRINITY_DN692611_c1_g1	0.000	0.000	0.000	2.686	0.000	0.000	0.000	0.000	0.000	0.000
TRINITY_DN692612_c0_g1	0.000	0.000	0.000	0.000	0.000	0.000	0.000	0.000	0.000	0.000
TRINITY_DN692614_c0_g1	0.000	0.000	1.325	0.000	0.000	0.000	0.000	0.000	0.000	0.000
TRINITY_DN692614_c1_g1	0.000	0.000	0.000	0.000	0.173	0.000	0.000	0.000	0.511	0.000
TRINITY_DN692615_c0_g1	0.000	0.000	0.000	0.000	0.000	0.000	1.978	0.000	0.244	0.000
TRINITY_DN692616_c0_g1	0.000	0.000	0.626	0.000	0.000	0.000	0.000	0.000	0.000	0.000
TRINITY_DN692616_c1_g1	0.000	0.000	0.000	0.000	0.462	0.000	0.000	0.000	0.000	0.000
TRINITY_DN692617_c1_g1	23.275	0.000	0.000	48.287	0.920	2.704	0.000	0.000	1.093	9.382
TRINITY_DN692618_c0_g1	0.000	0.000	0.000	0.461	0.079	0.000	0.000	0.000	0.237	0.000
TRINITY_DN692619_c0_g1	0.000	0.000	0.000	0.000	0.000	0.000	0.000	0.000	0.177	0.000
TRINITY_DN69261_c0_g1	0.000	0.000	9.208	0.000	0.648	0.000	0.000	0.000	0.000	0.000
TRINITY_DN69261_c1_g1	0.000	0.000	0.000	0.000	0.727	0.000	0.000	0.000	0.214	0.000
TRINITY_DN69261_c1_g2	0.000	0.000	0.228	0.000	0.000	0.346	0.000	0.000	0.000	0.000
TRINITY_DN69261_c2_g1	0.000	0.000	0.000	0.000	0.000	0.000	0.000	0.000	0.280	0.000
TRINITY_DN69261_c3_g1	0.000	0.000	0.000	0.000	0.911	0.000	0.000	0.000	0.000	0.000
TRINITY_DN692621_c0_g1	0.000	0.000	0.000	0.000	0.000	0.000	0.000	0.000	0.000	0.000
TRINITY_DN692621_c1_g1	0.000	0.000	0.000	0.000	0.000	0.000	0.000	0.000	0.000	0.000
TRINITY_DN692622_c0_g1	0.000	0.000	0.880	0.000	0.000	0.000	0.000	2.940	0.000	0.000
TRINITY_DN692623_c0_g1	0.000	0.000	0.000	0.298	0.000	0.417	0.000	0.563	0.269	0.000
TRINITY_DN692626_c0_g1	0.000	0.000	0.000	0.000	0.000	0.000	0.000	0.000	0.000	0.000
TRINITY_DN692629_c0_g1	0.000	0.000	0.000	0.000	0.000	0.000	0.000	0.000	0.000	0.000
TRINITY_DN69262_c0_g1	0.000	0.000	0.418	0.000	0.000	0.639	0.000	0.000	0.000	0.000
TRINITY_DN69262_c0_g2	0.000	0.000	0.000	0.000	0.000	0.000	0.000	0.000	0.000	0.000
TRINITY_DN69262_c2_g1	0.000	0.000	0.000	0.000	0.000	0.000	0.000	0.000	0.280	0.000
TRINITY_DN69262_c4_g1	0.000	0.000	0.710	0.000	0.000	0.000	0.000	0.000	0.000	0.000
TRINITY_DN69262_c5_g1	0.000	0.000	0.000	0.000	0.000	0.000	0.000	0.000	0.000	0.000
TRINITY_DN692631_c0_g1	0.000	0.000	0.000	0.000	0.000	0.000	0.000	0.000	0.000	0.000
TRINITY_DN692632_c0_g1	0.000	0.000	0.000	0.000	0.000	0.000	0.000	0.000	0.000	0.000
TRINITY_DN692632_c1_g1	0.000	0.000	0.000	0.000	0.000	0.000	0.000	0.000	0.000	0.000
TRINITY_DN692633_c0_g1	0.000	0.325	0.000	0.174	0.179	0.000	0.000	0.451	0.000	0.000
TRINITY_DN692633_c2_g1	0.000	0.000	0.000	0.198	0.000	0.000	0.000	0.000	0.000	2.015
TRINITY_DN692633_c3_g1	0.000	0.000	0.000	0.000	0.000	0.484	0.000	0.649	0.104	0.000
TRINITY_DN692633_c4_g1	0.000	0.000	0.000	0.000	0.000	0.000	0.000	0.000	0.000	0.000
TRINITY_DN692638_c0_g1	0.000	0.000	0.000	0.000	0.166	0.000	0.000	0.000	0.047	0.000
TRINITY_DN692638_c0_g2	0.000	0.000	0.000	0.000	0.000	0.000	0.000	0.000	0.155	0.000
TRINITY_DN692638_c0_g3	0.000	0.000	0.000	0.000	0.000	0.000	0.000	0.000	0.000	0.000
TRINITY_DN692639_c0_g1	0.000	0.000	0.000	0.000	0.000	0.000	0.000	0.000	0.000	0.000
TRINITY_DN69263_c0_g1	0.000	2.191	0.000	0.000	0.000	0.000	0.000	0.000	0.000	0.000
TRINITY_DN692640_c1_g1	0.000	0.000	0.000	0.000	0.000	0.000	0.000	0.000	0.000	0.000
TRINITY_DN692640_c1_g3	0.000	0.000	0.000	0.000	0.000	0.000	0.000	0.000	0.000	0.000
TRINITY_DN692641_c1_g1	0.000	0.000	0.000	0.857	0.000	0.000	0.000	3.337	0.000	0.000
TRINITY_DN692646_c0_g1	0.000	0.000	0.000	0.000	0.493	0.452	0.797	0.609	0.195	0.000
TRINITY_DN692647_c1_g1	0.000	0.000	0.000	0.000	0.000	0.000	0.000	0.000	0.000	0.000
TRINITY_DN692648_c0_g1	0.000	0.000	0.857	0.000	0.000	0.000	0.000	0.000	0.139	0.000
TRINITY_DN69264_c0_g1	0.000	0.000	0.000	1.512	0.676	0.000	0.000	0.000	0.000	0.000
TRINITY_DN69264_c1_g1	0.000	0.000	0.000	0.607	0.000	0.000	0.000	0.000	0.000	0.000
TRINITY_DN69264_c2_g1	0.000	0.000	0.000	0.000	0.000	2.395	0.000	0.000	0.000	0.000
TRINITY_DN692651_c0_g1	0.000	0.000	0.000	0.000	0.000	0.000	0.000	0.000	0.000	0.000
TRINITY_DN692653_c0_g1	0.000	0.000	0.000	0.000	0.000	0.000	0.000	0.000	0.000	0.000
TRINITY_DN692653_c0_g2	0.000	0.000	0.000	0.000	0.000	0.000	0.000	0.000	0.000	0.000
TRINITY_DN692654_c0_g1	0.000	0.000	0.000	0.140	0.000	0.000	0.691	0.000	0.253	0.000
TRINITY_DN692654_c0_g2	0.000	0.000	0.000	0.317	0.000	0.000	0.000	0.000	0.064	0.000
TRINITY_DN692654_c1_g1	0.000	0.000	0.000	0.000	0.000	0.000	0.000	0.000	0.000	0.000
TRINITY_DN692654_c1_g2	0.000	0.000	0.000	0.000	0.000	0.000	0.000	0.000	0.000	0.000
TRINITY_DN692654_c1_g3	0.000	0.000	0.000	0.000	0.000	0.000	0.000	0.000	0.000	0.000
TRINITY_DN692658_c0_g1	0.000	0.000	0.000	0.466	0.000	0.000	0.000	0.000	0.000	0.000
TRINITY_DN692659_c0_g1	0.000	2.167	0.473	0.000	0.000	0.000	0.000	0.000	0.000	0.000
TRINITY_DN69265_c0_g1	0.000	0.000	0.000	0.000	0.000	0.488	0.000	0.000	0.000	0.000
TRINITY_DN692661_c0_g2	0.000	0.884	0.581	0.933	0.639	0.000	1.535	1.170	0.753	0.000
TRINITY_DN692663_c0_g1	0.000	0.000	0.000	0.000	0.000	0.000	0.000	0.000	0.000	0.000
TRINITY_DN692671_c0_g1	0.000	0.000	0.000	0.000	0.000	6.914	0.000	0.000	0.000	0.000
TRINITY_DN692674_c0_g1	0.000	0.000	0.000	0.000	0.000	0.000	0.000	0.000	0.000	0.000
TRINITY_DN692675_c0_g1	0.000	0.000	0.339	0.184	0.563	0.000	0.000	0.000	0.000	0.000
TRINITY_DN692676_c0_g1	0.000	0.000	0.000	0.000	0.000	0.481	0.000	0.000	0.000	0.000
TRINITY_DN692677_c0_g1	0.000	0.000	0.000	0.092	0.283	0.000	0.000	0.000	0.000	0.000
TRINITY_DN692677_c1_g1	0.000	0.000	0.000	0.000	0.000	0.000	0.000	0.000	0.000	0.000
TRINITY_DN692679_c0_g1	0.000	0.000	0.000	0.000	0.000	0.000	0.000	0.000	0.000	0.000
TRINITY_DN69267_c0_g1	0.000	0.000	0.000	0.000	0.000	0.000	0.000	0.000	0.000	0.000
TRINITY_DN69267_c0_g2	0.000	2.793	0.000	0.741	0.000	0.000	0.000	0.000	0.149	0.000
TRINITY_DN69267_c0_g4	0.000	0.000	0.000	0.000	0.000	0.000	0.000	0.000	0.000	0.000
TRINITY_DN69267_c1_g1	0.000	0.000	0.000	0.000	0.000	0.000	0.000	0.000	0.000	0.000
TRINITY_DN692680_c0_g1	0.000	0.000	0.614	0.067	0.346	0.746	0.666	1.046	0.206	0.000
TRINITY_DN692682_c0_g1	0.000	0.000	0.000	0.000	0.000	0.000	0.000	0.000	0.000	0.000
TRINITY_DN692685_c0_g1	0.000	0.000	1.212	0.000	0.000	0.000	0.000	0.000	0.263	0.000
TRINITY_DN692689_c0_g1	0.000	0.000	0.000	0.000	0.000	0.000	0.000	0.000	0.000	0.000
TRINITY_DN69268_c0_g1	0.000	1.749	0.000	0.000	1.279	0.000	0.000	0.000	0.747	0.000
TRINITY_DN69268_c1_g1	0.000	0.000	0.000	0.644	0.000	0.000	0.000	0.000	4.900	0.000
TRINITY_DN69268_c2_g1	0.000	2.588	1.692	0.905	0.000	0.000	4.436	0.000	0.000	0.000
TRINITY_DN692693_c0_g1	0.000	0.000	1.872	0.170	0.518	0.000	0.000	0.000	0.152	0.000
TRINITY_DN692698_c0_g1	0.000	1.316	0.000	0.307	0.933	0.000	1.550	2.966	1.286	0.000
TRINITY_DN692699_c0_g1	0.000	0.000	0.000	0.000	0.000	0.000	0.000	0.000	0.437	0.000
TRINITY_DN6926_c0_g1	0.000	0.239	0.396	0.022	0.372	0.245	0.000	0.225	0.132	0.719
TRINITY_DN6926_c0_g2	0.708	0.522	1.689	0.196	3.074	1.275	0.624	0.614	0.177	0.000
TRINITY_DN692702_c0_g1	0.000	0.000	0.000	0.000	0.000	0.000	0.000	0.000	0.000	0.000
TRINITY_DN692705_c0_g1	0.000	0.000	0.000	0.000	0.000	0.000	0.000	0.000	0.000	0.000
TRINITY_DN692707_c0_g1	0.000	0.000	0.000	0.000	0.000	0.000	0.000	0.000	0.429	0.000
TRINITY_DN692708_c0_g1	0.000	0.000	2.546	0.000	0.000	0.000	0.000	0.000	0.000	0.000
TRINITY_DN69270_c0_g1	0.000	0.000	0.000	0.000	0.000	0.000	0.000	0.000	0.000	0.000
TRINITY_DN692711_c0_g1	0.000	0.000	0.291	0.160	0.110	0.147	0.000	0.208	0.294	0.000
TRINITY_DN692712_c0_g1	0.000	5.207	0.000	0.914	0.965	0.000	4.481	0.000	0.562	18.649
TRINITY_DN692713_c0_g1	0.000	0.000	0.791	0.422	0.000	0.000	0.000	0.000	0.257	0.000
TRINITY_DN692713_c1_g1	0.000	1.000	2.816	0.351	0.000	0.000	0.000	0.000	0.000	0.000
TRINITY_DN692713_c2_g1	0.000	0.000	0.000	0.000	0.000	0.000	4.061	0.000	0.000	0.000
TRINITY_DN692713_c4_g1	0.000	0.000	0.000	1.673	0.000	0.000	0.000	0.000	0.000	0.000
TRINITY_DN692713_c5_g1	0.000	0.701	0.000	0.000	0.253	0.000	1.223	0.000	0.000	0.000
TRINITY_DN692717_c0_g1	0.000	0.000	0.840	0.896	0.933	0.000	0.000	1.706	0.274	0.000
TRINITY_DN692718_c0_g1	0.000	0.000	0.000	0.000	0.000	0.000	0.000	0.000	0.000	0.000
TRINITY_DN692718_c1_g1	0.000	0.000	0.000	0.000	0.000	4.269	0.000	0.000	0.000	0.000
TRINITY_DN69271_c0_g1	0.000	0.000	0.000	0.000	0.000	0.000	0.000	0.000	0.000	0.000
TRINITY_DN69271_c0_g2	0.000	0.000	0.000	0.000	0.000	0.000	0.000	0.000	0.024	0.000
TRINITY_DN69271_c1_g1	0.000	0.000	0.000	0.000	0.000	0.000	0.000	0.000	0.000	0.000
TRINITY_DN692720_c0_g1	0.000	0.000	0.000	0.000	0.000	0.000	0.000	0.000	0.000	0.000
TRINITY_DN692722_c0_g1	21.594	0.000	0.000	0.000	0.965	0.000	0.000	0.000	0.000	0.000
TRINITY_DN692726_c0_g1	0.000	0.000	0.000	0.000	0.000	0.000	0.000	2.342	0.000	0.000
TRINITY_DN692728_c0_g2	0.000	0.000	0.000	0.138	0.214	0.000	0.000	0.000	0.127	0.000
TRINITY_DN692728_c0_g3	0.000	0.000	0.000	0.263	0.000	0.000	0.000	0.000	0.122	0.000
TRINITY_DN692728_c1_g1	0.000	0.000	0.426	0.000	0.000	0.000	1.135	0.000	0.830	2.338
TRINITY_DN692728_c2_g1	0.000	0.000	0.000	0.000	0.000	0.000	0.000	0.000	0.000	0.000
TRINITY_DN692729_c0_g1	0.000	3.125	0.000	0.543	0.568	0.000	0.000	2.082	0.259	0.000
TRINITY_DN692729_c1_g1	0.000	1.020	0.000	0.000	0.000	0.000	0.000	0.000	0.000	0.000
TRINITY_DN69272_c0_g1	0.000	0.000	0.000	0.000	0.000	0.000	0.000	0.000	0.000	0.000
TRINITY_DN692731_c0_g1	0.000	0.000	0.000	0.000	0.000	0.000	0.000	0.000	0.000	0.000
TRINITY_DN692733_c0_g1	0.000	0.000	0.000	0.000	0.766	0.000	0.000	0.000	0.000	0.000
TRINITY_DN692734_c0_g1	0.000	0.000	0.000	0.000	0.000	0.000	0.000	0.000	0.000	0.000
TRINITY_DN692736_c0_g1	0.000	0.000	0.000	0.320	0.000	0.000	0.000	0.000	0.126	0.000
TRINITY_DN692738_c0_g1	0.000	0.000	0.000	2.463	0.000	0.000	0.000	0.000	0.503	0.000
TRINITY_DN69273_c0_g1	0.000	0.000	0.000	0.000	0.000	0.000	0.000	0.000	0.000	0.000
TRINITY_DN692740_c0_g1	0.000	0.000	0.000	0.000	0.000	0.000	2.074	0.000	0.000	0.000
TRINITY_DN692741_c0_g1	0.000	0.000	0.000	2.714	0.000	0.000	0.000	0.000	0.000	0.000
TRINITY_DN692742_c0_g1	0.000	0.000	0.000	0.000	0.000	0.000	0.000	0.000	0.000	0.000
TRINITY_DN692744_c0_g1	0.000	0.510	0.166	0.000	0.186	0.252	0.000	0.000	0.110	0.000
TRINITY_DN692745_c0_g1	0.000	0.000	0.000	0.000	0.095	0.000	0.460	0.000	0.057	0.000
TRINITY_DN692746_c0_g1	0.000	0.000	1.612	3.459	3.644	0.000	0.000	0.000	0.901	0.000
TRINITY_DN692746_c1_g1	0.000	0.000	0.000	0.000	0.000	0.000	0.000	0.000	0.000	0.000
TRINITY_DN692748_c0_g1	0.000	0.000	0.000	0.000	0.000	0.000	0.000	0.000	0.420	0.000
TRINITY_DN692751_c0_g1	0.000	0.000	0.000	0.000	0.000	0.000	0.000	0.000	0.000	0.000
TRINITY_DN692752_c0_g1	0.000	0.000	0.000	0.000	0.000	0.000	0.000	0.000	0.000	0.000
TRINITY_DN692752_c1_g1	0.000	0.000	0.000	0.000	0.000	0.000	0.000	0.000	0.000	0.000
TRINITY_DN692753_c0_g1	0.000	0.000	0.000	0.000	0.000	0.000	0.000	0.000	0.000	0.000
TRINITY_DN692755_c0_g1	0.000	0.000	0.000	0.404	0.413	0.000	0.000	0.000	0.122	0.000
TRINITY_DN692755_c1_g1	0.000	0.000	0.000	0.573	0.000	0.000	2.832	0.000	0.350	0.000
TRINITY_DN692756_c0_g1	0.000	0.000	0.000	0.000	0.000	0.000	0.000	0.000	0.000	0.000
TRINITY_DN692757_c0_g1	0.000	0.000	0.000	0.115	0.542	0.582	0.000	0.616	0.378	0.000
TRINITY_DN692758_c0_g1	0.000	0.000	0.000	0.965	0.000	0.000	0.000	0.000	0.000	0.000
TRINITY_DN692759_c0_g1	0.000	0.000	0.206	0.000	0.000	0.627	0.000	0.000	0.000	0.000
TRINITY_DN69275_c0_g1	0.000	0.000	0.000	0.000	0.250	0.000	0.000	0.915	0.000	0.000
TRINITY_DN69275_c1_g1	0.000	0.000	0.000	0.273	0.000	0.000	0.000	0.000	0.110	0.000
TRINITY_DN692760_c0_g1	0.000	0.000	0.000	0.000	0.887	0.000	0.000	3.272	0.000	0.000
TRINITY_DN692761_c0_g1	0.000	0.000	0.000	0.000	0.517	0.000	0.000	0.000	0.606	0.000
TRINITY_DN692762_c0_g1	0.000	0.000	0.000	0.595	0.203	0.000	0.000	0.000	0.119	0.000
TRINITY_DN692765_c0_g1	0.000	0.000	0.000	0.342	0.000	0.000	0.000	0.000	0.000	0.000
TRINITY_DN692768_c0_g1	0.000	0.000	0.000	0.000	0.648	0.000	0.000	0.000	0.382	0.000
TRINITY_DN692771_c0_g1	0.000	0.000	0.000	0.000	0.058	0.464	0.000	0.000	0.069	1.161
TRINITY_DN692775_c0_g1	0.000	0.000	0.000	0.000	0.000	0.000	2.010	0.000	0.000	0.000
TRINITY_DN692778_c0_g1	0.000	0.000	0.000	0.000	0.000	0.000	0.000	0.000	0.000	0.000
TRINITY_DN692778_c1_g1	0.000	0.000	0.000	0.000	0.000	0.000	0.000	0.000	0.000	0.000
TRINITY_DN69277_c0_g1	14.498	0.000	0.000	0.000	0.000	0.000	0.000	0.000	0.000	0.000
TRINITY_DN692780_c1_g1	0.000	3.663	1.184	0.000	0.000	0.000	0.000	0.000	0.000	0.000
TRINITY_DN692782_c0_g1	0.000	0.000	0.000	0.000	0.000	0.000	0.000	0.667	0.249	0.000
TRINITY_DN692784_c0_g1	0.000	0.000	0.000	0.000	0.000	0.000	0.000	3.272	1.033	0.000
TRINITY_DN692784_c0_g2	0.000	0.000	0.000	0.000	0.000	0.000	3.853	1.383	0.481	0.000
TRINITY_DN692784_c0_g4	0.000	0.000	0.000	0.000	0.000	0.000	0.000	2.962	0.000	0.000
TRINITY_DN692785_c1_g1	0.000	0.000	0.000	0.000	0.000	0.000	0.000	0.000	0.387	0.000
TRINITY_DN692791_c0_g1	0.000	2.565	1.668	0.896	1.890	0.000	0.000	3.504	1.103	0.000
TRINITY_DN692792_c0_g1	0.000	0.000	0.000	1.704	0.734	0.000	1.021	1.216	0.423	0.000
TRINITY_DN692792_c3_g1	0.000	0.000	0.000	0.000	0.000	0.000	0.000	0.000	0.000	0.000
TRINITY_DN692794_c0_g1	0.000	0.000	0.000	0.000	0.314	0.000	0.000	0.000	0.000	0.000
TRINITY_DN692795_c0_g1	0.000	0.000	0.000	0.000	0.000	0.000	0.000	0.000	0.000	0.000
TRINITY_DN692797_c0_g1	0.000	0.000	0.000	1.444	0.000	0.000	0.000	0.000	0.000	0.000
TRINITY_DN692799_c0_g1	0.000	0.000	0.000	1.936	0.000	0.000	0.000	0.000	0.000	0.000
TRINITY_DN69279_c0_g1	0.000	0.000	0.000	0.616	0.608	0.000	0.000	2.359	0.647	0.000
TRINITY_DN6927_c0_g5	4.046	3.550	11.245	1.907	3.526	4.937	1.903	4.912	2.398	0.000
TRINITY_DN6927_c15_g1	0.000	0.000	0.000	0.000	0.000	0.000	0.000	0.000	0.240	4.039
TRINITY_DN6927_c1_g1	0.000	0.000	0.000	0.000	0.000	0.000	0.000	0.000	0.000	0.000
TRINITY_DN6927_c1_g2	0.000	0.000	0.000	0.000	0.000	0.000	0.000	0.000	0.000	0.000
TRINITY_DN6927_c2_g1	0.000	0.000	0.000	0.000	0.000	0.000	0.000	0.000	0.000	0.000
TRINITY_DN6927_c2_g2	0.000	0.000	0.473	1.261	1.799	1.650	2.832	0.000	1.821	2.626
TRINITY_DN6927_c5_g1	0.000	0.000	0.000	0.000	0.000	0.000	0.000	0.000	0.000	0.000
TRINITY_DN6927_c7_g1	0.000	7.413	1.216	82.404	2.239	0.000	0.000	4.989	1.284	20.599
TRINITY_DN692800_c0_g1	0.000	0.000	0.000	0.000	0.000	0.000	0.000	0.000	0.125	0.000
TRINITY_DN692801_c0_g1	0.000	0.000	0.000	0.107	0.000	0.298	0.000	0.000	0.065	0.000
TRINITY_DN692804_c0_g1	0.000	0.000	0.000	0.000	0.000	0.000	0.000	0.000	0.000	0.000
TRINITY_DN692804_c0_g2	0.000	0.000	0.000	0.000	0.000	0.000	0.000	0.000	0.000	0.000
TRINITY_DN692805_c1_g1	0.000	1.460	0.000	0.000	0.000	0.000	0.000	0.000	0.310	0.000
TRINITY_DN692806_c0_g1	0.000	1.416	1.445	0.360	0.813	0.000	0.000	0.000	0.000	0.000
TRINITY_DN692807_c0_g1	0.000	0.000	0.000	0.000	0.000	0.000	0.000	0.000	0.000	0.000
TRINITY_DN692808_c0_g1	0.000	0.000	0.000	0.000	0.000	0.000	0.000	0.000	0.057	0.000
TRINITY_DN692809_c0_g1	0.000	0.000	0.000	0.000	0.000	0.000	0.000	0.000	0.155	0.000
TRINITY_DN69280_c0_g2	0.000	0.000	0.000	0.000	0.000	0.000	0.000	0.000	0.000	7.961
TRINITY_DN69280_c0_g3	0.000	0.991	0.000	0.000	0.000	0.000	1.714	0.000	0.000	0.000
TRINITY_DN69280_c2_g1	0.000	1.317	0.859	0.457	0.478	0.000	2.267	0.000	0.000	0.000
TRINITY_DN692810_c0_g1	0.000	0.000	0.131	0.072	0.074	0.198	0.354	0.000	0.044	0.000
TRINITY_DN692813_c1_g1	0.000	0.000	0.000	0.000	0.000	0.000	0.000	0.000	0.000	0.000
TRINITY_DN692816_c2_g1	0.000	0.000	0.000	0.000	0.667	0.000	0.000	2.452	0.000	0.000
TRINITY_DN692817_c0_g1	0.000	0.000	0.000	0.000	0.000	0.000	0.000	2.051	0.205	0.000
TRINITY_DN692820_c0_g1	0.000	0.000	0.000	0.000	0.307	0.000	0.000	1.128	0.000	0.000
TRINITY_DN692824_c0_g2	0.000	0.000	0.000	0.000	0.000	0.000	0.000	6.143	0.000	0.000
TRINITY_DN692825_c0_g1	0.000	0.000	0.000	0.000	0.000	0.000	0.000	0.000	0.000	0.000
TRINITY_DN692827_c0_g1	0.000	0.000	0.000	0.000	0.000	0.000	0.000	0.000	0.000	0.000
TRINITY_DN692827_c0_g2	0.000	0.000	0.000	0.000	0.000	0.000	0.000	0.000	0.000	0.000
TRINITY_DN692828_c0_g1	0.000	0.000	0.000	0.000	0.498	0.000	2.358	0.000	0.000	0.000
TRINITY_DN692828_c1_g1	0.000	0.000	0.000	0.000	0.815	0.000	0.000	0.000	0.000	0.000
TRINITY_DN69282_c0_g1	0.000	0.000	0.747	0.000	1.241	0.000	0.000	0.000	0.600	0.000
TRINITY_DN692830_c0_g1	0.000	0.000	0.619	0.000	0.000	0.000	0.000	0.000	0.000	0.000
TRINITY_DN692830_c0_g2	0.000	0.000	0.000	0.000	0.000	0.000	4.336	0.000	1.638	0.000
TRINITY_DN692830_c1_g1	0.000	0.000	0.000	0.000	0.000	0.000	0.000	0.000	0.000	0.000
TRINITY_DN692836_c0_g1	0.000	0.000	2.110	0.000	0.000	0.000	0.000	0.000	0.000	0.000
TRINITY_DN692836_c1_g1	0.000	0.000	0.000	0.351	0.362	1.009	0.000	0.000	0.213	0.000
TRINITY_DN692837_c0_g1	0.000	0.000	0.000	0.000	0.000	3.586	0.000	0.000	1.485	0.000
TRINITY_DN69283_c0_g1	0.000	0.000	0.000	0.000	0.000	0.000	0.000	0.000	0.111	0.000
TRINITY_DN69283_c1_g1	0.000	0.000	0.000	0.776	0.000	0.000	0.000	0.000	0.000	0.000
TRINITY_DN69283_c1_g2	0.000	0.000	0.000	0.463	0.473	0.000	0.000	0.000	0.279	0.000
TRINITY_DN69283_c2_g1	0.000	0.000	0.000	0.000	0.000	0.000	0.000	0.000	0.182	0.000
TRINITY_DN69283_c4_g1	0.000	0.000	0.000	0.000	3.375	0.000	0.000	0.000	0.769	0.000
TRINITY_DN69283_c5_g1	0.000	0.000	0.000	0.000	0.269	0.508	0.000	0.000	0.000	0.000
TRINITY_DN69283_c6_g1	0.000	0.000	0.823	0.258	0.663	0.000	0.000	0.251	0.180	0.000
TRINITY_DN69283_c7_g1	0.000	0.000	0.000	0.000	0.000	0.000	0.000	0.000	0.000	0.000
TRINITY_DN692843_c0_g1	0.000	0.000	0.341	0.185	0.000	0.000	0.000	0.000	0.111	0.000
TRINITY_DN692844_c0_g1	0.000	0.000	0.000	0.000	0.000	0.000	0.000	0.000	0.000	0.000
TRINITY_DN692847_c0_g1	0.000	0.000	1.845	0.000	1.027	2.843	0.000	0.000	0.000	0.000
TRINITY_DN69284_c0_g2	0.000	0.000	0.000	0.000	0.000	0.000	0.000	0.000	0.000	0.000
TRINITY_DN69284_c1_g1	0.000	0.000	0.000	0.000	0.000	0.000	0.000	0.000	0.000	0.000
TRINITY_DN69284_c1_g2	0.000	0.000	0.000	0.626	0.196	0.000	0.000	0.000	0.203	0.000
TRINITY_DN69284_c2_g1	0.000	0.000	0.000	0.000	0.000	0.000	0.000	0.000	0.000	0.000
TRINITY_DN69284_c3_g1	0.000	0.000	0.000	0.000	0.000	0.000	0.000	0.000	0.000	0.000
TRINITY_DN692850_c0_g1	0.000	0.000	0.000	0.000	0.000	0.000	0.000	0.000	0.000	0.000
TRINITY_DN692853_c0_g1	0.000	0.000	0.000	0.000	0.000	0.000	0.000	0.000	0.000	0.000
TRINITY_DN692856_c0_g2	0.000	1.046	0.000	0.000	0.000	0.000	0.000	0.000	0.290	0.000
TRINITY_DN692856_c0_g3	0.000	0.000	0.000	0.000	0.687	0.000	0.000	0.000	0.807	0.000
TRINITY_DN692856_c1_g1	0.000	0.000	0.000	0.000	0.661	0.906	1.563	0.000	0.000	0.000
TRINITY_DN692856_c2_g1	0.000	0.000	0.000	0.000	0.000	0.000	0.000	0.000	0.000	0.000
TRINITY_DN692857_c0_g1	0.000	0.000	0.000	0.000	0.000	0.000	0.000	0.000	0.000	0.000
TRINITY_DN69285_c0_g1	0.000	0.000	0.000	0.000	0.000	0.000	0.000	0.000	0.000	0.000
TRINITY_DN69285_c0_g2	0.000	0.000	2.495	0.193	0.047	0.000	0.000	0.000	0.544	0.000
TRINITY_DN69285_c0_g3	0.000	0.000	0.000	0.000	1.213	0.000	0.000	0.000	0.023	0.000
TRINITY_DN69285_c10_g1	0.000	0.000	0.000	0.000	0.000	0.000	0.000	0.000	0.000	0.000
TRINITY_DN69285_c1_g1	7.217	3.862	1.332	3.232	2.888	0.000	5.680	1.063	4.253	4.491
TRINITY_DN69285_c4_g1	0.000	0.000	3.205	0.573	0.000	0.000	0.000	0.000	0.000	0.000
TRINITY_DN69285_c5_g1	0.000	0.000	0.000	0.000	0.000	1.734	0.000	0.000	0.000	0.000
TRINITY_DN69285_c9_g1	0.000	0.000	0.000	0.000	0.000	0.000	0.000	0.000	0.000	0.000
TRINITY_DN692860_c0_g1	0.000	0.000	0.000	0.000	0.000	0.000	0.000	0.000	0.000	0.000
TRINITY_DN692863_c0_g1	0.000	0.000	0.000	0.000	0.000	0.000	0.000	2.599	0.000	0.000
TRINITY_DN692866_c0_g1	0.000	0.000	0.000	0.128	0.784	0.357	0.000	0.000	0.000	0.000
TRINITY_DN692867_c0_g1	0.000	0.517	1.013	0.000	0.000	1.031	0.904	0.000	0.221	0.000
TRINITY_DN69286_c0_g1	0.000	0.293	0.190	0.000	0.000	0.000	0.000	0.000	0.000	0.000
TRINITY_DN692872_c0_g1	0.000	0.000	0.000	0.000	0.000	0.000	0.000	0.000	0.000	0.000
TRINITY_DN692874_c0_g1	0.000	0.000	0.000	0.000	0.464	0.000	0.000	0.000	0.272	0.000
TRINITY_DN692875_c0_g1	0.000	0.000	0.000	0.000	0.000	0.000	0.000	0.000	0.000	0.000
TRINITY_DN692876_c0_g1	0.000	0.000	0.000	1.085	3.881	1.542	0.000	6.103	1.632	0.000
TRINITY_DN692879_c0_g1	0.000	0.000	0.000	0.000	0.000	0.000	0.000	0.000	0.000	0.000
TRINITY_DN69287_c0_g1	0.000	0.000	3.274	0.951	0.000	0.000	0.000	0.000	0.567	0.000
TRINITY_DN692880_c0_g1	0.000	4.437	0.000	0.000	0.000	1.483	0.000	0.000	0.000	5.255
TRINITY_DN692883_c1_g1	0.000	0.000	0.000	0.000	0.000	0.000	0.000	0.000	0.391	0.000
TRINITY_DN692885_c0_g1	0.000	0.000	0.445	0.000	0.000	0.000	0.000	0.314	0.000	0.837
TRINITY_DN692885_c0_g2	0.000	0.000	0.000	0.000	0.000	0.000	0.000	0.000	0.872	0.000
TRINITY_DN692885_c0_g3	0.000	0.000	8.013	1.203	0.753	0.000	0.000	0.000	1.619	0.000
TRINITY_DN692885_c0_g4	0.000	0.000	0.000	0.236	0.000	0.000	0.500	0.000	0.143	0.000
TRINITY_DN692885_c1_g1	0.000	0.000	1.530	0.549	0.281	0.709	1.352	0.000	0.000	0.000
TRINITY_DN692885_c1_g2	0.000	0.000	0.000	0.274	0.281	0.000	0.000	0.000	0.000	0.000
TRINITY_DN692885_c4_g1	0.000	0.000	0.000	0.000	0.000	0.000	0.000	0.000	0.000	0.000
TRINITY_DN692886_c0_g1	0.000	0.000	0.000	0.000	0.170	1.400	0.000	0.627	0.000	0.000
TRINITY_DN692887_c0_g1	0.000	0.000	0.000	0.000	0.000	2.539	0.000	0.000	1.083	0.000
TRINITY_DN692889_c0_g1	0.000	3.888	0.638	0.341	0.000	0.000	0.000	0.000	0.000	0.000
TRINITY_DN692892_c0_g1	0.000	0.000	0.344	0.746	0.000	0.000	0.000	0.702	0.000	0.000
TRINITY_DN692893_c0_g1	0.000	0.000	0.000	0.000	0.000	0.000	0.000	0.000	0.503	0.000
TRINITY_DN692897_c1_g1	0.000	0.000	0.000	0.000	0.000	0.000	0.000	0.000	0.000	0.000
TRINITY_DN692898_c0_g1	0.000	0.000	0.000	0.000	0.000	1.957	0.000	0.000	0.417	0.000
TRINITY_DN692899_c0_g1	6.261	0.000	0.000	0.000	0.293	0.000	0.000	0.000	0.173	0.000
TRINITY_DN6928_c0_g1	0.000	5.465	6.602	3.468	2.761	2.957	1.135	1.958	2.855	6.185
TRINITY_DN692900_c0_g1	0.000	1.800	2.334	0.000	0.655	3.599	0.000	2.405	0.383	0.000
TRINITY_DN692900_c1_g1	21.157	5.132	1.670	98.687	2.838	0.000	13.161	7.024	1.043	54.268
TRINITY_DN692901_c0_g1	0.000	0.000	0.000	0.000	0.000	0.000	0.000	0.000	0.433	0.000
TRINITY_DN692902_c0_g1	0.000	0.000	0.849	0.000	0.000	0.000	0.000	0.000	0.000	0.000
TRINITY_DN692903_c0_g1	0.000	0.000	0.000	0.000	0.000	0.000	0.000	0.000	0.000	0.000
TRINITY_DN692904_c0_g1	0.000	0.000	0.000	0.703	0.000	0.000	0.000	0.000	0.429	0.000
TRINITY_DN692905_c0_g1	0.000	0.000	0.000	0.687	0.000	0.000	0.765	0.156	0.229	0.000
TRINITY_DN692906_c1_g1	0.000	0.000	0.000	0.000	0.000	0.000	0.000	0.000	0.000	0.000
TRINITY_DN692906_c2_g1	0.000	0.000	0.000	0.000	0.000	0.000	0.000	0.000	0.000	0.000
TRINITY_DN692906_c3_g1	0.000	0.000	0.000	0.000	0.000	0.000	0.000	0.000	0.000	0.000
TRINITY_DN692906_c4_g1	0.000	0.000	0.000	0.000	0.000	0.000	0.000	0.000	0.239	0.000
TRINITY_DN692907_c0_g1	0.000	0.000	0.198	0.217	0.111	0.000	0.000	0.000	0.066	0.000
TRINITY_DN692908_c0_g1	0.000	0.444	0.000	0.395	0.082	0.219	0.000	0.305	0.385	0.000
TRINITY_DN692909_c0_g1	0.000	0.000	0.000	0.000	0.000	0.000	0.000	0.000	0.000	0.000
TRINITY_DN692910_c0_g1	0.000	0.000	0.000	0.000	0.000	0.000	0.000	0.000	1.339	0.000
TRINITY_DN692912_c1_g1	0.000	0.000	0.000	0.000	0.000	0.000	0.000	0.000	0.000	0.000
TRINITY_DN692913_c0_g1	0.000	0.000	0.000	0.000	0.000	0.000	0.000	0.000	1.043	0.000
TRINITY_DN692914_c0_g1	0.000	0.000	0.000	0.000	0.000	0.000	0.000	0.000	0.189	0.000
TRINITY_DN692916_c1_g1	0.000	0.000	1.335	0.000	0.000	0.000	0.000	0.000	0.441	0.000
TRINITY_DN692916_c2_g1	0.000	0.000	0.000	0.000	0.000	2.243	0.000	0.000	0.000	0.000
TRINITY_DN692916_c3_g1	0.000	0.000	0.000	0.000	0.000	0.000	0.000	0.000	0.000	0.000
TRINITY_DN692917_c0_g1	0.000	0.000	0.000	0.000	0.000	0.000	0.000	0.989	0.000	0.000
TRINITY_DN692919_c0_g1	0.000	0.000	0.000	0.000	0.000	0.000	0.000	0.000	0.000	0.000
TRINITY_DN69291_c0_g1	0.000	0.000	0.000	0.000	0.000	0.000	0.000	0.000	0.000	0.000
TRINITY_DN69291_c0_g2	0.000	0.000	1.584	0.850	1.551	0.000	0.000	0.000	1.043	0.000
TRINITY_DN69291_c1_g1	0.000	0.937	0.607	0.278	0.172	0.615	0.275	0.000	0.408	0.000
TRINITY_DN69291_c3_g1	0.000	0.914	1.286	0.000	1.630	0.000	1.590	2.421	0.389	0.000
TRINITY_DN69291_c4_g1	0.000	0.000	0.000	0.000	0.000	0.000	0.000	0.000	0.000	0.000
TRINITY_DN69291_c5_g1	0.000	0.000	0.000	0.895	0.000	0.000	0.000	0.000	0.552	0.000
TRINITY_DN692921_c0_g1	0.000	0.000	0.000	0.000	0.000	0.000	0.000	0.000	0.000	0.000
TRINITY_DN692924_c0_g1	0.000	0.000	0.000	0.224	0.000	0.000	0.000	0.000	0.000	0.000
TRINITY_DN692925_c0_g1	0.000	0.000	0.000	0.000	0.000	0.000	0.000	0.000	0.000	0.000
TRINITY_DN692926_c0_g1	0.000	0.000	0.000	0.000	0.000	0.000	0.000	0.000	0.000	0.000
TRINITY_DN692929_c0_g1	0.000	0.000	0.000	0.000	0.000	0.000	0.000	0.000	0.000	0.000
TRINITY_DN69292_c0_g1	0.000	0.628	0.000	0.000	0.000	1.058	0.000	0.000	0.859	0.000
TRINITY_DN69292_c0_g3	0.000	1.083	0.000	0.757	0.786	0.000	1.871	1.432	1.379	0.000
TRINITY_DN69292_c1_g1	0.000	0.000	0.000	0.000	0.000	0.000	0.000	0.000	0.000	0.000
TRINITY_DN69292_c2_g1	0.000	0.000	0.000	0.000	0.000	1.163	0.000	2.686	0.000	0.000
TRINITY_DN692930_c0_g1	0.000	5.148	0.000	0.541	0.467	0.522	2.215	0.000	0.274	0.000
TRINITY_DN692930_c1_g1	0.000	0.000	0.000	0.190	0.000	1.608	0.000	0.000	0.344	0.000
TRINITY_DN692932_c0_g1	0.000	0.000	0.000	0.000	0.000	0.000	0.000	0.000	0.000	0.000
TRINITY_DN692934_c0_g1	0.000	0.000	1.419	0.235	0.000	0.000	0.000	0.000	0.000	2.396
TRINITY_DN692934_c1_g1	13.247	0.000	0.000	0.000	0.000	0.000	0.000	0.000	0.000	0.000
TRINITY_DN692935_c1_g1	0.000	0.000	0.000	0.000	0.000	0.000	1.576	0.000	0.000	0.000
TRINITY_DN69293_c0_g2	0.000	0.000	0.000	0.000	1.482	0.000	0.000	0.000	0.000	0.000
TRINITY_DN692941_c0_g1	0.000	0.000	4.280	0.000	0.000	2.205	0.000	0.000	0.000	0.000
TRINITY_DN692942_c0_g1	0.000	3.918	0.000	82.301	0.450	0.000	0.000	0.000	0.000	5.535
TRINITY_DN692943_c0_g1	0.000	0.000	0.000	0.000	0.000	0.000	0.000	0.000	0.305	0.000
TRINITY_DN692944_c0_g1	0.000	0.000	0.000	1.207	0.000	0.000	0.000	0.000	0.000	0.000
TRINITY_DN692944_c0_g2	0.000	0.000	0.000	0.258	0.000	0.000	0.000	0.000	0.156	0.000
TRINITY_DN692947_c0_g1	0.000	0.000	0.000	0.821	0.866	0.000	0.000	0.000	0.000	0.000
TRINITY_DN692948_c0_g1	0.000	0.000	0.000	0.000	0.000	0.000	0.000	0.423	0.000	0.000
TRINITY_DN692949_c0_g1	0.000	0.000	2.137	0.000	0.000	0.000	0.000	0.000	0.000	0.000
TRINITY_DN69294_c0_g5	0.000	0.000	0.000	0.000	0.000	0.000	0.000	0.000	0.000	0.000
TRINITY_DN69294_c1_g1	0.000	0.000	0.000	0.000	0.000	0.000	0.000	0.000	0.000	0.000
TRINITY_DN692952_c0_g1	0.000	0.000	0.129	0.000	0.290	0.782	0.000	0.000	0.086	0.000
TRINITY_DN692953_c0_g1	0.000	0.000	0.000	0.000	0.152	0.000	0.000	0.000	0.090	0.000
TRINITY_DN692953_c1_g1	0.000	0.000	0.000	0.000	0.323	0.584	0.000	0.000	0.319	0.000
TRINITY_DN692953_c1_g2	0.000	0.000	0.000	0.000	0.000	0.000	0.000	0.000	0.086	0.000
TRINITY_DN692953_c2_g1	0.000	0.000	0.000	0.000	0.000	0.000	0.000	0.000	0.000	0.000
TRINITY_DN692953_c4_g1	0.000	0.000	0.000	0.000	0.000	0.000	0.000	0.000	0.000	0.000
TRINITY_DN692953_c8_g1	0.000	0.000	0.000	0.000	0.000	0.000	0.000	0.000	0.490	0.000
TRINITY_DN692953_c9_g1	0.000	0.000	0.000	0.000	0.000	0.000	0.000	0.000	0.000	0.000
TRINITY_DN692954_c0_g1	0.000	0.000	1.543	0.000	6.976	0.000	0.000	0.000	0.000	0.000
TRINITY_DN692954_c1_g1	0.000	0.000	0.000	0.697	0.000	0.000	0.000	0.000	0.000	0.000
TRINITY_DN692958_c0_g1	0.000	0.000	0.000	0.000	0.000	0.000	0.000	0.000	0.236	0.000
TRINITY_DN69295_c0_g1	0.000	1.860	0.000	0.645	0.000	0.000	0.000	0.000	0.396	0.000
TRINITY_DN692960_c0_g1	0.000	0.000	0.000	0.000	0.000	2.564	0.000	0.000	0.000	0.000
TRINITY_DN692960_c1_g1	0.000	0.000	0.000	0.297	0.000	0.000	0.000	0.000	0.816	0.000
TRINITY_DN692960_c2_g1	0.000	0.000	0.000	0.000	0.000	0.000	0.000	0.000	0.000	0.000
TRINITY_DN692960_c3_g1	0.000	0.000	0.000	0.000	0.000	0.000	0.000	0.000	0.000	0.000
TRINITY_DN692960_c4_g1	0.000	0.000	0.000	0.000	0.000	0.000	0.000	0.000	0.000	0.000
TRINITY_DN692962_c0_g1	0.000	0.000	0.000	0.000	0.000	0.000	0.000	0.000	0.000	0.000
TRINITY_DN692963_c0_g1	0.000	0.000	0.000	0.000	0.000	0.000	0.000	0.000	0.000	0.000
TRINITY_DN692965_c0_g1	0.000	0.000	0.000	0.000	0.000	0.000	0.000	0.000	0.000	0.000
TRINITY_DN692967_c0_g1	0.000	0.000	0.000	0.000	0.000	0.000	0.000	0.000	0.000	0.000
TRINITY_DN692969_c0_g1	5.528	0.000	0.472	0.508	1.419	1.966	0.000	0.953	0.460	0.000
TRINITY_DN692969_c1_g1	0.000	0.000	0.836	0.607	0.155	0.000	2.249	1.721	0.733	0.000
TRINITY_DN69296_c0_g1	0.000	1.365	0.392	0.212	0.217	0.000	0.000	0.349	0.348	0.000
TRINITY_DN692971_c0_g1	0.000	0.000	0.219	0.000	0.248	0.000	0.301	1.259	0.470	0.000
TRINITY_DN692972_c0_g1	0.000	0.000	0.000	0.000	0.727	0.000	0.000	0.000	0.000	0.000
TRINITY_DN692973_c0_g1	0.000	0.000	0.000	0.000	0.000	0.000	0.000	0.000	0.441	0.000
TRINITY_DN692974_c0_g1	0.000	0.000	0.208	0.227	0.232	1.263	0.000	0.433	0.069	0.000
TRINITY_DN692978_c0_g1	0.000	0.000	0.194	0.000	0.000	0.294	0.000	0.000	0.072	0.000
TRINITY_DN692981_c0_g1	0.000	0.000	0.000	0.000	0.000	0.000	0.000	0.000	0.000	0.000
TRINITY_DN692981_c2_g1	0.000	0.000	0.000	0.466	0.000	0.000	0.000	0.000	0.000	0.000
TRINITY_DN692982_c0_g1	0.000	0.000	0.000	0.283	0.290	0.000	0.000	0.000	0.000	0.000
TRINITY_DN692988_c0_g1	0.000	0.000	0.000	0.000	0.000	0.000	0.000	0.000	0.000	0.000
TRINITY_DN692998_c0_g1	0.000	0.000	0.000	0.000	0.000	0.000	0.000	6.936	0.000	0.000
TRINITY_DN692999_c0_g1	0.000	0.000	0.000	0.438	0.000	0.000	0.000	0.000	0.535	0.000
TRINITY_DN692999_c1_g1	0.000	0.000	0.510	0.000	0.000	0.000	0.000	0.000	0.165	2.802
TRINITY_DN692999_c2_g1	0.000	0.000	0.000	0.000	1.163	0.000	0.000	0.000	0.171	0.000
TRINITY_DN692999_c3_g1	0.000	0.000	0.000	0.000	0.000	0.000	0.000	0.000	0.000	0.000
TRINITY_DN692999_c5_g1	0.000	0.000	0.000	0.872	0.000	7.557	0.000	0.000	0.000	0.000
TRINITY_DN692999_c6_g1	0.000	0.000	0.000	0.000	0.000	0.000	0.000	0.000	0.000	0.000
TRINITY_DN69299_c6_g1	0.000	0.000	0.000	0.000	0.000	0.000	0.000	0.000	0.000	0.000
TRINITY_DN6929_c0_g1	8.112	0.000	0.000	0.000	22.325	3.284	0.000	0.000	9.304	15.029
TRINITY_DN692_c0_g1	18.063	6.673	6.278	1.860	2.446	2.224	0.000	0.000	0.946	0.000
TRINITY_DN692_c0_g2	0.000	1.461	0.188	0.705	0.224	0.000	0.000	1.031	0.457	1.961
TRINITY_DN692_c0_g3	0.000	2.224	0.000	0.000	0.000	4.448	0.000	0.000	0.000	0.000
TRINITY_DN692_c0_g4	0.000	0.000	0.783	0.417	0.433	0.000	0.000	0.000	0.763	0.000
TRINITY_DN692_c0_g5	0.000	6.390	0.000	0.309	1.033	2.711	0.000	1.243	0.695	3.321
TRINITY_DN692_c1_g1	0.000	0.000	0.000	0.000	0.281	0.692	0.000	1.425	0.147	0.000
TRINITY_DN693004_c0_g1	0.000	0.000	0.000	0.000	0.000	0.000	0.000	0.000	0.000	0.000
TRINITY_DN693004_c3_g1	0.000	0.000	1.805	0.000	0.000	0.000	0.000	0.000	0.000	0.000
TRINITY_DN693004_c3_g2	1.380	1.748	0.907	1.806	1.343	3.515	0.000	0.000	0.183	1.931
TRINITY_DN693004_c3_g3	0.000	0.000	0.000	0.000	0.436	0.000	0.000	0.000	0.000	0.000
TRINITY_DN693004_c4_g1	0.000	0.000	0.000	0.000	0.000	0.000	12.688	0.000	0.000	0.000
TRINITY_DN693006_c0_g1	0.000	0.000	0.000	0.000	1.433	0.000	0.000	0.000	0.000	0.000
TRINITY_DN693007_c0_g1	0.000	0.000	0.000	0.000	0.000	0.000	0.000	0.000	0.170	0.000
TRINITY_DN693008_c0_g1	0.000	0.000	0.000	0.543	0.371	0.000	0.447	0.000	0.000	0.928
TRINITY_DN693009_c0_g1	0.000	0.000	0.000	0.000	0.000	0.000	0.000	0.000	0.000	0.000
TRINITY_DN693011_c0_g1	0.000	0.367	0.425	0.421	0.193	0.000	0.231	0.000	0.172	0.972
TRINITY_DN693015_c0_g1	0.000	0.000	0.000	0.000	0.000	0.000	0.000	0.000	0.000	0.000
TRINITY_DN693018_c1_g1	0.000	0.000	0.821	0.000	0.000	2.524	0.000	0.000	0.000	0.000
TRINITY_DN693019_c2_g1	0.000	0.000	1.598	0.857	0.902	0.000	0.000	0.000	1.052	8.760
TRINITY_DN69301_c0_g1	0.000	0.000	0.948	0.000	0.507	0.000	0.000	0.000	0.000	0.000
TRINITY_DN69301_c2_g1	0.000	0.000	0.000	0.000	0.866	0.000	0.000	0.000	0.000	0.000
TRINITY_DN69301_c4_g1	0.000	0.000	0.107	0.000	0.000	0.000	0.000	0.000	0.036	0.000
TRINITY_DN693024_c0_g1	0.000	0.000	0.000	0.000	0.742	0.000	0.000	0.000	0.000	0.000
TRINITY_DN693026_c0_g1	0.000	0.000	2.577	0.000	0.000	0.000	2.267	0.000	0.000	0.000
TRINITY_DN693027_c0_g1	0.000	0.000	0.000	0.000	0.000	0.000	0.000	0.000	0.276	0.000
TRINITY_DN693029_c1_g1	0.000	0.000	0.000	0.000	0.000	0.000	0.000	0.000	0.000	0.000
TRINITY_DN69302_c1_g1	0.000	0.613	0.000	0.000	0.665	0.613	0.000	1.629	0.131	0.000
TRINITY_DN693032_c0_g1	0.000	0.000	0.000	0.828	0.000	0.000	0.000	0.000	0.000	0.000
TRINITY_DN693035_c0_g1	0.000	0.000	0.219	0.838	0.000	0.334	0.000	0.000	0.145	0.000
TRINITY_DN693038_c0_g1	0.000	0.000	0.319	0.254	0.543	0.000	0.000	0.000	0.127	0.000
TRINITY_DN69303_c0_g1	0.000	0.000	0.000	0.000	0.000	0.000	0.000	0.555	0.000	0.000
TRINITY_DN69303_c1_g1	0.000	0.000	1.427	0.000	0.000	0.000	0.000	0.000	0.000	0.000
TRINITY_DN693040_c0_g1	0.000	0.000	0.000	0.000	0.000	0.000	0.000	0.000	0.000	0.000
TRINITY_DN693041_c1_g1	0.000	0.000	2.285	0.000	0.000	0.000	0.000	0.000	0.000	0.000
TRINITY_DN693043_c0_g1	0.000	0.000	1.464	0.000	0.269	2.239	0.000	0.985	0.000	0.000
TRINITY_DN693046_c0_g1	0.000	0.000	0.813	0.222	0.227	0.000	1.097	0.000	0.202	0.000
TRINITY_DN693047_c0_g1	0.000	0.000	0.000	0.000	0.000	0.000	0.000	0.000	0.000	0.000
TRINITY_DN693047_c1_g1	0.000	0.000	0.000	0.000	0.000	0.000	0.000	0.000	0.000	0.000
TRINITY_DN693048_c0_g1	0.000	0.000	0.000	0.240	0.000	0.668	0.000	0.000	0.000	0.000
TRINITY_DN693050_c0_g1	0.000	0.000	0.000	0.136	0.000	0.000	0.000	0.000	0.495	0.000
TRINITY_DN693053_c0_g1	18.710	0.000	0.000	793.888	2.495	0.000	4.775	0.000	0.000	0.000
TRINITY_DN693055_c0_g1	15.086	11.328	0.000	195.650	0.000	0.000	6.442	0.000	0.684	64.884
TRINITY_DN693057_c0_g1	0.000	0.333	0.000	0.000	0.000	0.000	0.000	0.000	0.238	0.000
TRINITY_DN693059_c0_g1	0.000	0.000	0.000	0.741	0.970	4.616	2.497	2.868	0.454	0.000
TRINITY_DN693059_c0_g2	0.000	0.000	1.558	0.000	1.861	0.000	2.051	0.000	0.253	0.000
TRINITY_DN693059_c2_g1	77.355	22.719	1.573	258.723	0.000	0.000	19.916	0.000	1.968	32.286
TRINITY_DN693061_c0_g2	0.000	0.000	0.766	0.000	0.000	0.000	0.000	0.000	0.000	0.000
TRINITY_DN693061_c2_g1	0.000	0.000	0.000	0.000	1.519	0.000	3.551	0.000	0.444	0.000
TRINITY_DN693061_c4_g1	0.000	0.000	0.000	0.000	0.000	0.000	0.000	0.000	0.000	0.000
TRINITY_DN693061_c7_g1	0.000	0.000	0.000	0.000	0.000	2.338	0.000	0.000	0.000	0.000
TRINITY_DN693061_c8_g1	0.000	0.000	0.000	0.000	0.000	0.000	0.000	0.000	0.000	0.000
TRINITY_DN693067_c0_g1	0.000	0.000	0.000	0.000	0.454	0.000	0.000	0.000	0.798	0.000
TRINITY_DN69306_c0_g1	0.000	0.000	0.000	0.000	0.000	0.000	0.000	0.000	0.000	0.000
TRINITY_DN693071_c0_g1	0.000	0.000	0.000	0.000	0.000	0.000	0.000	0.000	0.274	0.000
TRINITY_DN69307_c0_g1	0.000	0.000	0.000	0.000	0.000	0.000	0.000	0.000	0.846	0.000
TRINITY_DN693080_c0_g1	0.000	0.000	0.000	0.000	0.309	0.911	0.000	0.000	0.204	0.000
TRINITY_DN693083_c0_g1	0.000	0.000	0.375	0.406	0.000	0.573	1.001	0.000	0.000	0.000
TRINITY_DN693086_c0_g1	0.000	0.000	0.000	0.000	0.488	0.000	0.000	0.000	0.144	0.000
TRINITY_DN693087_c0_g1	25.995	0.000	0.000	31.375	0.000	0.000	9.940	0.000	0.626	17.111
TRINITY_DN693088_c0_g1	0.000	0.753	0.000	0.000	0.816	0.000	1.311	0.000	0.480	0.000
TRINITY_DN693089_c0_g1	0.000	0.000	0.000	0.000	0.919	0.000	0.000	0.000	0.000	0.000
TRINITY_DN693091_c0_g1	0.000	0.000	0.492	0.000	2.711	0.000	0.000	0.000	0.159	0.000
TRINITY_DN693092_c0_g1	0.000	0.000	0.000	3.183	0.000	0.000	0.000	0.000	0.000	0.000
TRINITY_DN693093_c0_g1	0.000	0.000	0.000	0.000	0.000	0.000	0.000	0.000	0.211	0.000
TRINITY_DN693095_c0_g1	0.000	0.000	0.000	0.000	0.000	0.000	0.000	0.000	0.000	0.000
TRINITY_DN693096_c0_g1	0.000	0.000	0.000	0.000	0.644	0.000	0.780	0.000	0.000	0.000
TRINITY_DN693097_c0_g1	0.000	0.000	0.000	0.674	0.694	0.000	1.661	0.000	0.000	0.000
TRINITY_DN693098_c0_g1	0.000	2.954	0.000	0.000	0.000	0.000	0.000	0.978	0.000	0.000
TRINITY_DN693099_c1_g1	0.000	0.000	3.398	0.000	0.000	0.000	0.000	0.000	0.562	0.000
TRINITY_DN69309_c0_g1	0.000	12.573	0.000	0.879	3.713	5.078	0.000	0.000	0.541	0.000
TRINITY_DN6930_c0_g1	0.000	0.000	1.357	3.258	4.533	3.617	0.000	1.910	0.753	0.000
TRINITY_DN693105_c0_g1	0.000	0.000	0.000	0.000	0.000	0.000	0.000	0.000	0.000	0.000
TRINITY_DN693105_c1_g1	0.000	0.000	0.000	0.000	1.651	0.000	0.000	0.000	0.322	0.000
TRINITY_DN693106_c0_g1	0.000	0.000	0.000	0.000	0.000	0.000	0.000	0.000	0.000	0.000
TRINITY_DN69310_c0_g1	0.000	0.000	0.000	0.000	0.000	0.000	0.000	0.000	0.000	0.000
TRINITY_DN69310_c1_g1	0.000	0.000	0.000	0.000	1.738	0.000	2.743	2.124	1.017	5.688
TRINITY_DN693112_c0_g1	0.000	0.000	0.000	0.000	0.000	0.000	0.000	0.000	0.000	0.000
TRINITY_DN693115_c0_g1	0.000	0.000	0.000	0.470	0.000	0.000	0.000	0.000	0.087	0.000
TRINITY_DN693118_c0_g1	0.000	0.000	0.000	0.000	0.171	0.000	0.000	0.000	0.203	0.000
TRINITY_DN693119_c0_g1	0.000	0.000	0.591	0.643	0.000	0.000	0.000	0.000	0.291	0.000
TRINITY_DN693119_c1_g1	0.000	3.476	0.000	0.309	0.787	0.000	0.000	0.000	0.932	0.000
TRINITY_DN69311_c0_g1	0.000	0.000	0.000	0.000	0.911	0.000	0.000	0.000	0.000	0.000
TRINITY_DN69311_c1_g1	0.000	0.000	4.562	0.492	1.745	8.362	2.428	2.835	0.296	2.502
TRINITY_DN693122_c0_g1	0.000	0.000	0.000	0.000	0.000	0.000	0.000	0.000	0.000	0.000
TRINITY_DN693123_c0_g1	0.000	0.000	0.000	0.000	0.000	0.000	0.000	0.000	0.427	0.000
TRINITY_DN693127_c0_g1	0.000	0.000	0.000	0.000	0.302	0.000	0.000	0.000	0.000	3.015
TRINITY_DN693128_c0_g1	0.000	0.000	0.000	0.000	0.111	0.000	0.000	0.000	0.000	0.000
TRINITY_DN693129_c0_g1	0.000	0.000	0.000	0.388	0.000	0.000	0.000	0.000	0.350	1.967
TRINITY_DN69312_c0_g1	0.000	0.000	0.000	0.000	0.817	0.000	0.000	0.000	0.000	0.000
TRINITY_DN69312_c1_g1	0.000	0.000	0.000	0.000	0.000	0.000	0.000	0.000	1.165	0.000
TRINITY_DN693130_c0_g1	0.000	0.000	0.492	0.530	0.000	0.000	0.000	0.000	1.116	0.000
TRINITY_DN693132_c0_g1	0.000	0.000	0.000	0.254	1.630	0.000	5.018	0.000	0.459	0.000
TRINITY_DN693134_c0_g1	0.000	0.000	0.297	0.136	0.000	0.000	0.672	0.000	0.149	0.000
TRINITY_DN693135_c0_g1	0.000	0.000	0.000	0.000	0.383	2.124	0.000	1.396	0.000	0.000
TRINITY_DN693139_c0_g1	0.000	0.000	2.227	0.000	0.000	0.000	0.000	0.000	0.000	0.000
TRINITY_DN69313_c0_g1	0.000	10.059	0.000	2.636	3.713	0.000	0.000	0.000	0.541	9.007
TRINITY_DN693140_c0_g1	0.000	0.000	0.000	0.000	0.898	0.000	0.000	0.825	0.481	0.000
TRINITY_DN693142_c0_g1	0.000	0.783	0.514	0.000	0.000	0.000	1.363	0.000	0.833	0.000
TRINITY_DN693144_c0_g1	0.000	0.000	0.000	0.000	0.000	0.000	4.061	0.000	0.000	0.000
TRINITY_DN693145_c0_g1	0.000	0.000	0.000	0.000	0.000	0.000	0.000	0.000	0.000	0.000
TRINITY_DN693147_c0_g1	0.000	0.691	0.299	0.574	0.084	1.136	0.405	0.633	0.250	0.000
TRINITY_DN693148_c0_g1	0.000	0.000	0.000	0.000	0.000	0.000	0.000	0.000	0.000	0.000
TRINITY_DN693149_c0_g1	0.000	0.000	0.000	0.000	0.000	0.000	0.000	0.000	0.000	0.000
TRINITY_DN693149_c1_g1	0.000	0.000	0.000	0.000	0.000	0.000	0.000	0.000	0.359	0.000
TRINITY_DN69314_c0_g1	0.000	0.000	0.000	0.000	0.000	0.000	0.000	0.000	0.000	0.000
TRINITY_DN69314_c0_g2	0.000	0.000	0.000	0.673	0.000	0.944	0.000	0.634	0.223	0.000
TRINITY_DN693151_c0_g1	0.000	0.000	0.000	0.000	0.000	0.000	0.000	0.000	0.000	0.000
TRINITY_DN693152_c0_g1	0.000	0.000	0.000	0.000	0.609	0.000	0.000	0.000	0.000	0.000
TRINITY_DN693153_c0_g1	0.000	0.000	0.000	0.000	0.000	0.000	0.000	0.000	0.000	0.000
TRINITY_DN693155_c0_g1	0.000	0.000	0.848	0.000	0.000	0.000	0.000	0.000	0.000	0.000
TRINITY_DN693156_c0_g1	0.000	0.000	0.000	0.000	0.000	0.000	0.000	0.000	0.000	0.000
TRINITY_DN693157_c0_g1	0.000	0.000	0.000	0.370	0.000	1.560	0.000	0.000	0.334	0.000
TRINITY_DN693159_c0_g1	0.000	0.000	0.000	0.000	0.119	0.000	0.000	0.000	0.070	0.000
TRINITY_DN69315_c0_g2	0.000	0.000	0.000	0.000	0.000	0.000	0.000	0.000	0.000	0.000
TRINITY_DN693160_c0_g1	0.000	0.000	1.557	1.221	0.427	0.000	0.000	0.000	0.248	0.000
TRINITY_DN693162_c0_g1	0.000	0.000	0.000	0.000	0.547	0.000	0.000	0.000	0.000	0.000
TRINITY_DN693165_c0_g1	0.000	0.000	0.000	0.000	0.000	0.000	0.000	0.000	0.001	0.000
TRINITY_DN693166_c0_g1	0.000	0.000	0.000	0.641	0.000	0.000	0.000	0.000	0.000	0.000
TRINITY_DN693168_c0_g1	0.000	0.000	0.000	0.000	0.000	0.000	0.000	0.000	0.000	0.000
TRINITY_DN693169_c0_g1	0.000	0.780	2.741	0.736	0.563	12.950	0.000	0.000	2.017	0.000
TRINITY_DN693169_c0_g2	0.000	0.000	0.000	0.000	0.000	1.913	0.000	0.000	0.408	0.000
TRINITY_DN693169_c0_g3	0.000	0.000	0.000	0.000	0.000	0.000	0.000	2.960	0.000	0.000
TRINITY_DN693169_c0_g4	0.000	0.000	0.000	0.000	0.000	0.000	0.000	0.000	0.000	0.000
TRINITY_DN693169_c0_g5	0.000	0.000	0.000	0.000	0.000	0.000	0.000	0.000	0.000	0.000
TRINITY_DN693169_c1_g1	0.000	0.000	0.000	0.000	0.000	0.000	0.000	0.000	0.557	0.000
TRINITY_DN69316_c0_g1	0.000	0.000	0.000	0.000	1.910	0.000	0.000	0.000	0.000	0.000
TRINITY_DN693170_c0_g1	0.000	0.000	0.000	0.000	0.000	0.000	2.374	0.000	0.000	0.000
TRINITY_DN693171_c0_g1	0.000	0.000	0.000	0.000	0.267	0.000	0.000	0.496	0.158	1.330
TRINITY_DN693171_c1_g1	0.000	0.000	0.000	0.000	0.000	0.000	0.000	0.000	0.000	0.000
TRINITY_DN693172_c0_g1	0.000	0.000	0.000	0.000	0.000	0.000	0.000	0.000	0.000	0.000
TRINITY_DN693174_c0_g1	0.000	0.000	0.000	0.000	0.000	0.000	0.000	0.000	0.123	0.000
TRINITY_DN693177_c1_g1	0.000	0.000	0.000	1.339	0.000	0.000	0.000	0.000	0.821	0.000
TRINITY_DN693178_c0_g1	0.000	0.000	0.000	0.000	0.000	0.000	0.000	0.000	0.000	0.000
TRINITY_DN693178_c1_g1	0.000	0.000	0.000	0.000	0.000	0.000	0.000	0.000	1.220	0.000
TRINITY_DN69317_c0_g1	0.000	0.000	0.000	0.000	0.000	0.000	0.000	0.000	0.043	0.000
TRINITY_DN693180_c0_g1	0.000	2.541	0.000	0.000	0.000	0.000	0.000	0.000	0.000	0.000
TRINITY_DN693181_c0_g1	0.000	0.000	0.000	0.000	0.000	0.000	0.000	0.000	0.804	0.000
TRINITY_DN693182_c0_g1	0.000	0.000	0.000	0.000	0.379	0.000	0.000	0.000	0.000	0.000
TRINITY_DN693182_c1_g1	0.000	0.000	0.000	0.000	0.000	0.000	0.000	0.000	0.000	0.000
TRINITY_DN693183_c0_g1	0.000	0.793	0.262	0.000	0.719	0.000	0.000	0.534	0.000	0.000
TRINITY_DN693184_c0_g1	0.000	0.000	0.000	0.000	0.295	0.404	0.714	0.000	0.087	0.000
TRINITY_DN693184_c1_g1	0.000	0.000	0.000	0.000	0.000	0.000	0.000	0.000	0.000	0.000
TRINITY_DN693184_c2_g1	0.000	0.000	0.000	0.000	0.000	0.000	0.000	0.000	0.000	0.000
TRINITY_DN693185_c0_g1	0.000	0.000	0.000	0.000	0.000	0.000	0.000	0.000	0.000	0.000
TRINITY_DN693191_c0_g1	0.000	0.000	0.000	0.000	0.207	0.000	0.000	0.000	0.000	0.000
TRINITY_DN693192_c0_g1	0.000	0.000	0.000	0.000	0.358	0.000	0.000	0.000	0.071	1.191
TRINITY_DN693192_c1_g1	0.000	0.000	0.000	0.000	0.000	0.000	0.000	0.000	0.000	0.000
TRINITY_DN693193_c0_g1	0.000	0.000	0.000	0.000	0.000	0.000	0.000	0.000	0.000	0.000
TRINITY_DN693194_c0_g1	0.000	0.000	0.000	0.000	0.671	0.000	0.000	0.000	0.000	0.000
TRINITY_DN693194_c1_g1	0.000	0.000	0.000	0.000	0.000	0.000	0.000	0.000	0.000	0.000
TRINITY_DN693195_c0_g1	0.000	3.059	0.000	0.000	0.000	0.000	0.000	0.000	0.000	0.000
TRINITY_DN693197_c0_g1	0.000	0.000	0.000	0.000	0.405	0.000	0.000	0.000	0.000	0.000
TRINITY_DN6931_c2_g1	0.000	0.000	0.000	0.000	0.000	0.000	0.000	0.000	0.000	0.000
TRINITY_DN693201_c0_g1	0.000	0.000	0.000	0.648	0.000	0.000	0.000	0.000	0.196	0.000
TRINITY_DN693202_c0_g1	0.000	0.000	0.000	189.679	1.180	0.000	0.000	0.000	1.410	11.058
TRINITY_DN693205_c0_g1	0.000	0.000	0.000	0.888	0.000	0.000	0.000	0.000	0.000	0.000
TRINITY_DN693207_c0_g1	0.000	0.000	0.000	0.000	0.000	0.000	0.000	0.000	0.000	0.000
TRINITY_DN69320_c0_g1	0.000	0.000	0.000	0.000	0.000	0.000	0.000	0.000	0.000	0.000
TRINITY_DN69320_c0_g2	0.000	0.000	0.000	0.000	0.000	0.000	0.000	0.000	0.481	0.000
TRINITY_DN69320_c1_g1	0.000	0.000	0.000	0.000	0.000	0.000	3.127	0.000	0.000	9.523
TRINITY_DN693214_c0_g1	0.000	0.000	0.574	0.000	0.000	0.000	0.000	0.000	0.163	0.000
TRINITY_DN693218_c0_g1	0.000	0.000	0.000	0.000	0.000	0.000	0.000	1.939	0.088	0.000
TRINITY_DN693219_c0_g1	0.000	0.000	0.000	0.843	0.000	0.000	0.000	0.000	0.000	0.000
TRINITY_DN69321_c0_g1	0.000	0.000	0.000	0.000	0.000	0.000	0.000	0.000	0.000	0.000
TRINITY_DN69321_c1_g1	0.000	0.000	0.000	0.000	0.000	0.000	0.000	0.000	0.000	0.000
TRINITY_DN693220_c0_g1	0.000	0.000	0.000	0.714	0.000	0.000	0.000	0.000	0.000	0.000
TRINITY_DN693220_c0_g2	0.000	0.000	0.000	0.000	0.188	0.255	0.000	0.000	0.224	0.000
TRINITY_DN693224_c0_g1	0.000	0.000	0.000	0.000	0.000	0.000	0.000	0.000	0.000	0.000
TRINITY_DN693224_c1_g1	0.000	0.000	2.065	0.278	0.000	0.000	0.000	0.000	0.334	0.000
TRINITY_DN693224_c5_g1	0.000	0.000	0.000	0.000	0.000	1.523	0.000	0.000	0.000	0.000
TRINITY_DN693224_c6_g1	0.000	0.000	0.000	0.150	0.125	0.000	0.603	0.000	0.148	0.000
TRINITY_DN693226_c0_g1	0.000	0.000	0.000	0.000	0.000	0.000	0.000	0.000	0.000	0.000
TRINITY_DN693228_c0_g1	0.000	0.000	0.000	0.000	0.000	0.000	0.000	0.000	0.130	0.000
TRINITY_DN693228_c0_g2	0.000	0.000	0.000	1.165	0.000	0.000	0.000	1.095	0.703	0.000
TRINITY_DN693229_c0_g1	0.000	0.000	0.000	0.000	0.000	0.000	0.000	0.000	0.000	0.000
TRINITY_DN69322_c0_g1	0.000	0.000	0.000	0.000	0.000	0.000	0.000	0.000	0.000	0.000
TRINITY_DN69322_c0_g2	0.000	0.000	1.773	0.000	0.000	0.000	1.563	0.000	0.000	0.000
TRINITY_DN69322_c1_g1	0.000	0.000	0.000	0.000	0.000	0.419	0.000	0.565	0.090	0.000
TRINITY_DN69322_c1_g3	0.000	0.000	0.000	0.551	0.682	0.000	0.000	2.246	1.268	0.000
TRINITY_DN69322_c3_g1	0.000	0.000	0.000	0.000	0.000	0.000	0.000	0.000	0.228	0.000
TRINITY_DN693230_c0_g1	0.000	0.000	0.000	0.000	0.000	0.000	0.000	0.000	0.000	0.000
TRINITY_DN693233_c0_g1	0.000	3.237	0.000	0.000	0.000	0.000	0.000	0.000	0.172	0.000
TRINITY_DN693235_c0_g1	0.000	0.000	0.000	0.343	0.000	0.000	0.000	0.000	0.209	0.000
TRINITY_DN693237_c0_g1	0.000	0.000	0.000	0.000	0.000	0.000	0.000	0.000	0.000	0.000
TRINITY_DN693239_c0_g1	0.000	0.000	0.000	0.000	0.000	0.000	0.000	0.000	0.000	0.000
TRINITY_DN69323_c0_g1	0.000	0.000	0.000	0.311	0.000	0.000	0.000	0.000	0.000	0.000
TRINITY_DN69323_c0_g2	12.097	0.000	0.000	0.533	0.558	0.000	0.000	0.000	0.326	0.000
TRINITY_DN69323_c1_g1	0.000	0.000	0.000	0.000	0.000	0.000	0.000	0.000	0.000	0.000
TRINITY_DN693242_c0_g1	0.000	0.000	3.452	0.000	0.000	0.000	0.000	0.000	0.446	0.000
TRINITY_DN693243_c0_g1	0.000	0.000	0.000	0.000	0.000	0.000	0.000	0.000	0.000	0.000
TRINITY_DN693246_c0_g1	0.000	0.000	0.000	0.000	0.000	0.000	0.000	0.000	0.000	0.000
TRINITY_DN693247_c0_g1	0.000	0.000	0.000	0.000	0.000	0.000	0.000	0.000	0.296	0.000
TRINITY_DN693248_c0_g1	0.945	0.357	0.479	0.690	0.699	0.585	0.210	0.332	0.052	0.441
TRINITY_DN693249_c0_g1	0.000	0.000	0.000	0.000	0.815	0.000	0.000	0.000	0.000	0.000
TRINITY_DN69324_c1_g1	0.000	0.000	0.000	0.000	0.385	0.000	0.000	0.000	0.225	0.000
TRINITY_DN69324_c2_g1	0.000	0.000	0.000	0.000	0.000	0.000	0.000	0.000	0.000	7.294
TRINITY_DN693250_c0_g1	0.000	0.000	0.000	0.000	0.455	0.000	0.000	0.000	0.000	0.000
TRINITY_DN693250_c5_g1	0.000	0.000	0.000	0.000	0.000	0.000	0.000	0.000	0.343	0.000
TRINITY_DN693251_c0_g1	0.000	0.000	0.000	0.000	0.000	0.000	0.000	0.000	0.000	0.000
TRINITY_DN693251_c1_g1	0.000	0.000	0.000	0.625	0.000	0.000	0.000	0.000	0.000	0.000
TRINITY_DN693253_c0_g1	0.000	0.000	0.000	0.000	0.441	0.000	0.000	0.000	0.000	0.000
TRINITY_DN693254_c0_g1	0.000	0.000	0.000	0.000	1.587	0.000	0.000	0.000	0.000	0.000
TRINITY_DN693254_c1_g1	0.000	0.000	0.000	0.000	0.000	0.000	4.210	0.000	0.526	0.000
TRINITY_DN693254_c1_g2	0.000	0.000	0.000	0.000	0.000	0.000	0.000	0.000	0.000	0.000
TRINITY_DN693254_c3_g1	0.000	0.621	0.000	0.220	0.307	0.000	1.086	0.000	0.265	0.000
TRINITY_DN693254_c4_g1	0.000	0.000	0.000	0.000	1.472	0.000	0.000	0.000	0.429	0.000
TRINITY_DN693254_c5_g1	0.000	0.000	0.000	0.914	2.894	0.000	0.000	0.000	0.562	0.000
TRINITY_DN693254_c6_g1	0.000	0.000	0.000	0.888	0.000	0.000	0.000	0.000	0.000	0.000
TRINITY_DN693254_c7_g1	0.000	0.000	0.000	0.000	0.303	0.000	0.000	0.000	0.000	0.000
TRINITY_DN693255_c0_g1	0.000	0.000	0.000	0.547	0.000	0.000	0.000	0.000	0.335	0.000
TRINITY_DN693256_c0_g1	0.000	0.000	3.684	0.000	0.000	0.000	0.000	0.000	0.405	0.000
TRINITY_DN693257_c0_g1	0.000	0.000	0.000	0.719	2.260	0.000	0.000	0.000	0.000	0.000
TRINITY_DN693258_c0_g1	6.102	0.000	0.000	0.000	0.000	0.797	0.000	0.000	0.000	0.000
TRINITY_DN693259_c0_g1	0.000	0.000	0.000	0.000	0.000	0.000	0.000	0.000	0.296	0.000
TRINITY_DN69325_c0_g1	0.000	0.000	1.325	0.000	0.000	0.000	0.000	0.000	0.874	6.956
TRINITY_DN693260_c0_g1	0.000	0.000	0.131	0.098	0.000	0.000	0.000	0.000	0.103	0.000
TRINITY_DN693262_c1_g1	0.000	0.351	0.000	0.125	0.127	0.000	1.231	0.000	0.000	0.000
TRINITY_DN693264_c0_g1	153.569	21.355	1.454	665.299	2.436	4.489	12.538	3.023	1.595	0.000
TRINITY_DN693266_c0_g1	0.000	0.000	0.000	0.000	0.000	0.000	0.000	0.000	0.000	0.000
TRINITY_DN693267_c0_g1	0.000	0.406	0.794	0.144	0.147	0.000	0.000	0.546	0.000	0.000
TRINITY_DN693269_c0_g1	0.000	1.746	0.000	0.313	0.000	0.000	2.946	0.000	0.000	0.000
TRINITY_DN693270_c1_g1	0.000	0.000	0.000	0.000	0.000	0.000	0.000	0.000	0.000	0.000
TRINITY_DN693270_c2_g1	0.000	0.000	0.000	0.000	0.000	0.000	0.000	0.000	0.000	0.000
TRINITY_DN693270_c3_g1	0.000	0.000	0.000	0.000	0.000	0.000	3.415	0.000	0.000	0.000
TRINITY_DN693272_c0_g1	0.000	0.000	0.000	0.000	0.161	0.442	0.000	0.595	0.095	0.000
TRINITY_DN693273_c0_g1	0.000	0.000	0.000	0.000	0.000	0.000	0.000	0.000	0.373	2.099
TRINITY_DN693275_c0_g1	0.000	0.000	0.000	0.000	0.794	0.000	0.000	0.000	0.000	0.000
TRINITY_DN693275_c0_g2	0.000	0.000	0.000	0.000	0.000	0.000	0.000	0.000	0.000	0.000
TRINITY_DN693278_c0_g1	0.000	0.000	0.000	0.000	0.000	0.000	0.000	0.000	0.000	0.000
TRINITY_DN693279_c0_g1	0.000	0.000	0.364	0.000	0.110	0.000	0.000	0.000	0.033	0.000
TRINITY_DN69327_c0_g1	0.000	0.000	0.000	0.000	0.911	0.000	0.000	0.000	0.000	8.832
TRINITY_DN69327_c0_g2	0.000	0.000	0.000	0.000	0.000	0.000	0.000	0.000	0.000	0.000
TRINITY_DN69327_c1_g1	0.000	0.682	0.222	0.121	0.000	0.000	0.000	0.000	0.073	0.000
TRINITY_DN693280_c0_g1	0.000	0.000	0.000	0.000	0.000	0.000	1.264	0.000	0.308	0.000
TRINITY_DN693281_c0_g1	0.000	0.000	0.000	0.000	0.644	0.000	3.021	2.359	0.000	0.000
TRINITY_DN693282_c1_g1	0.000	0.000	0.000	0.000	0.000	0.000	0.000	0.000	0.000	0.000
TRINITY_DN693283_c0_g1	0.000	0.000	0.000	0.813	0.000	0.000	0.000	0.000	0.000	0.000
TRINITY_DN693284_c0_g1	0.000	0.000	0.000	0.557	0.000	0.000	0.000	0.000	0.336	0.000
TRINITY_DN693285_c0_g1	0.000	0.000	0.000	0.000	0.000	0.000	0.000	0.000	0.091	0.000
TRINITY_DN693289_c0_g1	0.000	0.000	0.000	0.141	0.072	0.390	0.000	0.000	0.215	0.000
TRINITY_DN693289_c1_g1	0.000	0.000	0.000	0.000	0.000	0.000	0.000	0.000	0.000	0.000
TRINITY_DN69328_c0_g1	0.000	0.000	2.456	0.000	0.000	0.000	0.000	0.000	1.621	0.000
TRINITY_DN693293_c0_g1	0.000	0.000	0.000	1.791	0.000	0.000	4.386	0.000	0.000	0.000
TRINITY_DN693294_c0_g1	0.000	0.000	0.000	0.349	0.721	1.004	0.000	1.316	0.423	0.000
TRINITY_DN693297_c0_g1	0.000	0.283	0.553	0.000	0.826	0.560	0.498	0.386	0.216	0.000
TRINITY_DN693298_c0_g1	0.000	0.000	0.000	0.000	0.000	0.000	0.000	0.000	0.000	0.000
TRINITY_DN693299_c0_g1	0.000	0.296	0.576	0.070	0.597	0.000	0.000	0.000	0.097	0.000
TRINITY_DN693299_c1_g1	0.000	0.000	2.060	0.000	0.757	0.000	0.000	0.000	0.000	0.000
TRINITY_DN69329_c0_g1	0.000	3.593	3.226	0.479	0.813	0.447	2.366	0.000	1.324	4.858
TRINITY_DN69329_c10_g1	0.000	0.000	0.000	0.000	0.000	0.000	0.000	3.569	0.000	0.000
TRINITY_DN69329_c11_g1	0.000	0.000	0.000	0.000	0.000	0.000	2.779	0.000	0.427	0.000
TRINITY_DN69329_c12_g1	0.000	0.000	0.000	0.000	0.613	1.685	0.000	0.000	0.358	0.000
TRINITY_DN69329_c1_g2	0.000	0.000	0.000	0.938	0.000	0.000	0.000	0.000	0.000	0.000
TRINITY_DN69329_c3_g1	0.000	0.000	0.000	0.375	0.000	0.000	0.000	0.000	0.000	3.844
TRINITY_DN69329_c3_g3	0.000	0.000	0.000	0.000	0.000	0.000	0.000	0.000	0.000	0.000
TRINITY_DN69329_c4_g1	0.000	0.000	0.000	0.371	0.000	0.000	0.000	0.000	0.000	0.000
TRINITY_DN69329_c5_g1	0.000	0.000	0.000	0.000	0.000	0.000	0.000	0.000	0.000	0.000
TRINITY_DN69329_c7_g1	0.000	0.000	0.000	0.000	0.000	0.000	0.000	0.000	0.000	0.000
TRINITY_DN69329_c8_g1	0.000	0.000	1.254	0.000	0.000	0.000	0.000	0.000	0.414	0.000
TRINITY_DN69329_c9_g1	0.000	0.000	0.000	0.000	0.000	0.000	0.000	0.000	0.000	0.000
TRINITY_DN6932_c0_g1	2.863	11.076	3.658	6.172	6.499	4.628	10.094	11.402	17.821	9.751
TRINITY_DN693301_c0_g1	0.000	0.000	0.000	0.356	0.000	0.000	0.000	0.000	0.000	0.000
TRINITY_DN693302_c0_g1	0.000	0.000	0.000	1.245	0.000	0.000	0.000	0.000	0.000	0.000
TRINITY_DN693303_c0_g1	0.000	0.000	0.000	1.791	0.000	0.000	0.000	0.000	0.000	0.000
TRINITY_DN693304_c0_g1	0.000	0.000	1.210	0.000	0.000	1.872	0.000	0.000	0.798	0.000
TRINITY_DN693306_c0_g1	0.000	0.000	0.000	0.000	0.000	0.000	0.000	0.000	0.613	0.000
TRINITY_DN693307_c0_g1	19.506	5.698	0.000	108.981	0.428	1.785	1.573	0.000	0.782	15.716
TRINITY_DN693307_c1_g1	0.000	0.000	3.382	3.311	1.744	2.382	0.000	0.000	2.944	3.117
TRINITY_DN69330_c0_g1	0.000	0.972	6.383	0.000	0.000	0.000	0.000	0.000	0.413	0.000
TRINITY_DN69330_c0_g2	0.000	0.000	0.667	0.486	0.584	1.605	0.600	2.604	0.147	0.000
TRINITY_DN69330_c1_g1	0.000	0.000	0.000	0.000	0.000	0.000	0.000	0.000	0.000	0.000
TRINITY_DN69330_c1_g3	0.000	0.000	0.000	0.000	0.000	0.000	0.000	0.000	0.000	0.000
TRINITY_DN69330_c4_g1	0.000	0.000	0.000	0.000	0.000	0.000	0.000	0.000	0.000	0.000
TRINITY_DN69330_c4_g2	0.000	0.000	0.000	0.000	0.000	0.000	0.677	0.000	0.359	0.000
TRINITY_DN69330_c7_g1	0.000	0.000	0.000	0.000	1.889	0.000	0.000	0.000	0.000	0.000
TRINITY_DN69330_c8_g1	0.000	0.000	0.000	0.000	0.000	0.000	0.000	0.000	0.000	0.000
TRINITY_DN693313_c0_g1	0.000	0.000	0.000	0.000	0.000	0.000	0.000	0.000	0.000	0.000
TRINITY_DN693314_c0_g1	0.000	0.000	0.000	0.000	0.000	1.846	0.000	0.000	0.195	0.000
TRINITY_DN693315_c0_g1	0.000	0.000	0.000	1.059	0.000	0.000	0.000	0.000	0.000	0.000
TRINITY_DN693316_c0_g1	0.000	0.000	0.000	0.000	0.911	2.492	0.000	0.000	0.531	0.000
TRINITY_DN693317_c0_g1	0.000	0.000	0.000	0.000	0.000	0.000	0.000	0.000	0.000	0.000
TRINITY_DN693318_c0_g1	0.000	0.000	0.000	0.000	0.000	0.000	0.000	0.000	0.000	0.000
TRINITY_DN693319_c0_g1	0.000	0.000	0.213	0.000	0.000	0.000	0.000	0.444	0.212	0.000
TRINITY_DN693321_c0_g1	0.000	1.272	0.000	0.000	0.000	0.000	0.000	0.000	0.000	0.000
TRINITY_DN693321_c1_g1	0.000	0.000	0.000	0.000	0.000	0.000	0.000	0.000	0.000	0.000
TRINITY_DN693322_c1_g1	0.000	0.000	0.000	0.000	1.893	1.734	0.000	0.000	0.368	0.000
TRINITY_DN693324_c0_g1	0.000	0.000	0.507	0.504	0.500	0.193	0.000	0.000	0.042	0.000
TRINITY_DN693325_c0_g1	0.000	0.796	0.377	0.354	0.000	0.000	0.700	0.000	0.303	0.731
TRINITY_DN693325_c1_g1	0.000	2.603	0.000	0.000	0.000	0.000	0.000	0.000	0.000	0.000
TRINITY_DN693328_c0_g1	0.000	0.000	1.264	0.000	0.000	0.000	0.000	0.000	1.251	0.000
TRINITY_DN693330_c0_g1	0.000	0.000	0.000	0.000	0.000	0.000	0.000	0.000	0.000	0.000
TRINITY_DN693331_c0_g1	0.000	0.000	0.463	0.000	0.000	0.000	0.000	0.000	0.000	0.000
TRINITY_DN693332_c0_g1	0.000	0.000	0.000	0.000	0.000	0.000	0.000	0.000	0.089	0.000
TRINITY_DN693333_c0_g1	0.000	0.000	0.000	0.000	0.000	0.000	0.000	0.000	0.000	0.000
TRINITY_DN693334_c0_g1	0.000	0.000	0.000	0.000	0.000	0.000	0.000	0.000	0.000	0.000
TRINITY_DN693334_c1_g1	0.000	0.367	0.000	0.196	0.537	0.000	0.323	0.000	0.319	0.676
TRINITY_DN693334_c2_g1	0.000	0.000	0.000	0.226	0.000	0.000	0.000	0.847	0.136	0.000
TRINITY_DN693335_c0_g1	0.000	0.000	0.000	0.000	0.000	0.000	0.000	0.000	0.000	0.000
TRINITY_DN693336_c0_g1	0.000	0.000	0.000	0.311	0.000	0.000	0.000	0.000	0.000	0.000
TRINITY_DN693337_c0_g1	0.000	0.000	0.000	0.000	0.000	0.000	0.000	0.000	0.000	0.000
TRINITY_DN693337_c1_g1	0.000	0.000	1.982	1.058	5.839	6.544	0.000	11.992	9.084	0.000
TRINITY_DN693339_c0_g1	0.000	0.000	0.000	0.360	0.000	0.000	0.000	0.000	0.000	0.000
TRINITY_DN693342_c0_g1	0.000	0.000	0.000	0.000	0.000	0.000	0.000	0.000	0.000	0.000
TRINITY_DN693343_c0_g1	0.000	0.000	0.000	0.000	0.000	0.000	0.000	0.000	0.000	0.000
TRINITY_DN693345_c0_g1	0.000	0.000	0.000	0.000	0.277	0.000	0.000	0.000	0.000	0.000
TRINITY_DN693347_c0_g1	0.000	0.000	0.000	0.000	1.472	0.000	0.000	0.000	0.429	0.000
TRINITY_DN693347_c0_g2	0.000	0.000	0.000	0.000	0.000	0.000	0.000	0.000	0.595	0.000
TRINITY_DN693347_c2_g1	0.000	0.000	0.000	0.000	0.000	0.000	0.000	0.000	0.000	0.000
TRINITY_DN693348_c0_g1	0.000	0.000	0.000	0.000	0.000	0.000	0.000	0.000	0.000	0.000
TRINITY_DN693349_c0_g1	0.000	0.000	1.042	0.558	0.584	1.605	0.000	0.000	0.000	0.000
TRINITY_DN69334_c0_g1	0.000	0.000	0.000	0.000	0.000	1.931	0.000	0.000	0.410	0.000
TRINITY_DN69334_c0_g3	0.000	0.000	0.000	0.870	2.299	0.000	0.000	0.000	1.245	0.000
TRINITY_DN69334_c3_g1	0.000	0.000	0.000	0.000	0.000	2.305	0.000	0.000	0.000	0.000
TRINITY_DN69334_c4_g1	0.000	0.000	0.000	0.000	0.000	0.000	0.000	0.000	0.000	0.000
TRINITY_DN69334_c5_g1	0.000	0.000	0.000	0.000	0.000	0.000	0.000	0.000	0.000	0.000
TRINITY_DN693350_c0_g1	0.000	0.000	0.000	0.000	0.000	0.000	0.000	0.000	0.000	0.000
TRINITY_DN693350_c1_g1	0.000	0.000	0.000	0.000	0.000	2.664	0.000	0.000	0.000	0.000
TRINITY_DN693351_c0_g1	0.000	0.000	0.000	0.000	0.000	0.000	0.000	1.199	0.000	0.000
TRINITY_DN693354_c0_g1	0.000	0.000	0.000	0.293	0.528	0.000	0.000	0.554	0.463	2.974
TRINITY_DN693357_c0_g1	0.000	0.000	0.000	0.000	0.000	0.000	0.000	0.000	0.000	0.000
TRINITY_DN693358_c0_g1	0.000	0.000	0.000	0.000	0.000	0.000	0.000	0.000	0.000	0.000
TRINITY_DN69335_c0_g1	0.000	0.000	0.000	0.000	0.000	0.000	0.000	0.000	0.000	0.000
TRINITY_DN693360_c0_g1	0.000	0.000	0.000	0.000	0.000	0.000	0.000	0.000	0.000	0.000
TRINITY_DN693362_c0_g1	0.000	3.503	0.916	0.248	0.000	0.000	0.000	0.000	0.296	0.000
TRINITY_DN693363_c0_g1	0.000	0.000	0.000	0.000	0.000	0.000	0.000	0.000	0.000	0.000
TRINITY_DN693366_c0_g1	0.000	0.000	0.000	0.000	1.324	0.000	1.279	0.000	0.000	0.000
TRINITY_DN693369_c0_g1	0.000	3.315	0.000	0.000	0.000	0.000	0.000	0.000	0.000	0.000
TRINITY_DN69336_c0_g1	0.000	0.000	0.000	0.000	1.251	0.000	0.000	0.000	0.000	0.000
TRINITY_DN693370_c0_g1	0.000	0.506	0.000	0.000	0.000	0.000	0.000	0.000	0.108	0.000
TRINITY_DN693371_c0_g1	0.000	0.000	0.000	0.000	0.000	0.000	0.000	0.000	0.627	0.000
TRINITY_DN693371_c1_g1	0.000	0.000	0.000	0.000	0.251	0.000	0.000	0.000	0.148	0.000
TRINITY_DN693372_c0_g1	0.000	0.000	2.926	0.000	0.000	0.000	0.000	0.000	0.237	0.000
TRINITY_DN693373_c1_g1	0.000	0.000	0.000	0.000	0.000	0.000	0.000	0.000	0.000	0.000
TRINITY_DN693374_c1_g1	0.000	5.301	0.000	57.217	1.524	0.000	5.777	0.000	1.413	9.511
TRINITY_DN693374_c2_g1	0.000	2.516	0.000	0.562	1.833	2.524	2.820	0.000	0.973	0.000
TRINITY_DN693375_c0_g1	0.000	0.000	0.000	0.000	0.998	0.000	1.597	0.000	0.000	0.000
TRINITY_DN693376_c0_g1	0.000	3.746	0.000	1.002	0.677	0.000	4.878	1.237	1.608	10.117
TRINITY_DN693377_c0_g1	0.000	0.000	0.000	0.000	0.000	0.000	0.000	0.000	0.000	0.000
TRINITY_DN693378_c1_g1	0.000	0.000	0.000	0.000	0.000	0.000	3.880	0.000	0.000	0.000
TRINITY_DN693379_c0_g1	0.000	0.000	0.000	0.000	0.000	0.000	0.000	0.000	0.000	0.000
TRINITY_DN69337_c0_g1	0.000	1.931	0.000	0.670	2.804	0.000	0.000	0.000	4.385	6.853
TRINITY_DN69337_c1_g1	0.000	0.000	0.000	0.000	2.965	0.000	0.000	0.000	0.572	0.000
TRINITY_DN693380_c0_g2	0.000	0.000	0.000	0.000	0.000	0.000	0.000	0.000	0.000	0.000
TRINITY_DN693381_c0_g1	0.000	0.000	0.000	0.000	0.000	2.266	0.000	0.000	0.000	0.000
TRINITY_DN693382_c0_g1	0.000	0.000	0.000	0.000	0.000	0.000	0.000	0.000	0.000	0.000
TRINITY_DN693384_c0_g1	0.000	0.000	0.000	0.000	0.000	0.000	0.000	1.455	0.000	0.000
TRINITY_DN693385_c0_g1	0.000	0.000	0.000	0.000	0.000	0.000	0.000	0.000	0.000	0.000
TRINITY_DN693385_c1_g1	0.000	0.000	0.000	0.000	0.000	0.000	0.000	0.000	0.000	0.000
TRINITY_DN693387_c0_g1	0.000	0.000	0.000	0.000	0.768	0.000	0.000	0.000	0.000	0.000
TRINITY_DN69338_c0_g1	0.000	3.231	0.000	0.000	0.000	1.615	0.000	4.312	0.343	0.000
TRINITY_DN693391_c0_g1	0.000	0.000	3.366	0.000	0.742	0.000	0.000	0.000	0.000	0.000
TRINITY_DN693392_c0_g1	0.000	0.000	0.000	0.633	0.000	0.000	0.000	0.000	0.000	0.000
TRINITY_DN693392_c0_g2	0.000	0.000	0.000	0.000	0.405	0.000	0.000	0.000	0.000	0.000
TRINITY_DN693393_c0_g1	0.000	0.000	0.000	0.000	0.000	0.000	0.000	0.000	0.000	0.000
TRINITY_DN693394_c0_g1	0.000	0.000	0.314	0.000	0.000	0.000	0.000	0.000	0.052	0.000
TRINITY_DN693395_c0_g1	0.000	0.000	0.683	0.124	0.000	0.000	0.000	0.000	0.000	0.000
TRINITY_DN693396_c0_g1	0.000	0.000	0.000	0.000	0.000	0.000	0.000	0.000	0.000	0.000
TRINITY_DN693397_c1_g1	0.000	0.000	0.000	0.000	0.000	0.000	0.000	0.000	0.000	0.000
TRINITY_DN693399_c0_g1	0.000	0.000	0.792	0.000	0.000	0.000	0.000	0.000	0.387	0.000
TRINITY_DN6933_c0_g1	0.000	3.073	4.039	1.798	1.856	1.032	12.403	4.063	1.921	0.000
TRINITY_DN6933_c0_g2	0.000	0.000	1.147	0.207	0.000	0.000	0.000	0.000	0.000	0.000
TRINITY_DN6933_c0_g3	7.695	8.074	8.250	6.361	10.460	7.691	15.675	11.347	7.741	15.347
TRINITY_DN6933_c13_g1	0.000	0.000	0.000	0.000	0.000	0.000	0.000	0.000	0.000	0.000
TRINITY_DN6933_c14_g1	0.000	0.000	0.000	0.000	0.000	0.000	0.000	0.000	0.747	0.000
TRINITY_DN693400_c0_g1	0.000	0.000	0.000	0.302	0.000	0.000	0.000	0.000	0.182	0.000
TRINITY_DN693401_c0_g1	0.000	0.000	0.000	0.000	0.000	0.000	0.000	0.000	0.161	0.000
TRINITY_DN693404_c0_g2	0.000	0.000	0.000	0.594	0.000	0.000	0.000	0.000	0.000	0.000
TRINITY_DN693404_c1_g1	0.000	0.000	0.000	0.000	0.000	2.100	0.000	0.000	0.447	0.000
TRINITY_DN693404_c2_g1	0.000	0.000	0.000	0.000	0.371	1.032	1.772	0.000	0.653	0.000
TRINITY_DN693406_c0_g1	0.000	0.000	0.000	0.000	0.000	0.000	0.000	0.000	0.000	0.000
TRINITY_DN693406_c1_g1	0.000	0.000	0.000	0.000	0.000	0.000	0.000	0.000	0.000	0.000
TRINITY_DN693408_c0_g1	0.000	0.000	0.948	0.000	0.000	0.000	0.000	0.000	0.000	0.000
TRINITY_DN693409_c0_g1	0.000	0.000	0.000	0.000	0.000	0.000	0.000	0.000	0.000	0.000
TRINITY_DN69340_c0_g1	0.000	0.881	2.400	0.713	0.318	0.000	1.529	1.165	1.180	0.000
TRINITY_DN693411_c0_g1	0.000	1.153	0.000	0.408	0.417	0.000	0.000	0.000	0.000	0.000
TRINITY_DN693411_c2_g1	0.000	0.000	0.000	0.000	0.000	0.000	0.000	0.000	1.776	0.000
TRINITY_DN693412_c0_g1	0.000	0.000	0.000	0.000	0.000	0.000	0.000	0.000	0.000	0.000
TRINITY_DN693413_c0_g1	0.000	1.265	0.000	0.000	0.228	0.632	1.105	0.000	0.269	0.000
TRINITY_DN693415_c0_g1	0.000	0.000	0.000	0.000	0.000	0.000	0.000	0.000	0.541	0.000
TRINITY_DN693416_c0_g1	0.000	0.000	0.000	0.000	0.000	0.000	0.000	0.000	0.352	0.000
TRINITY_DN693418_c0_g1	2.918	0.376	0.736	0.267	0.000	0.000	0.000	0.000	0.162	0.000
TRINITY_DN693421_c0_g1	0.000	0.000	0.000	0.000	0.000	0.000	0.000	0.000	0.000	0.000
TRINITY_DN693423_c0_g1	0.000	0.000	0.000	0.000	0.000	0.000	0.000	0.000	0.000	0.000
TRINITY_DN693425_c0_g1	0.000	0.000	0.000	0.000	0.468	0.000	0.000	0.858	0.138	0.000
TRINITY_DN693426_c0_g1	0.000	0.000	0.000	0.000	0.000	0.000	0.000	0.000	0.485	0.000
TRINITY_DN693426_c1_g1	0.000	0.000	0.000	0.000	0.389	0.000	0.000	0.000	0.000	0.000
TRINITY_DN693429_c0_g1	5.592	0.000	0.000	0.000	1.227	0.000	0.000	0.000	0.155	0.000
TRINITY_DN693430_c0_g1	0.000	0.000	0.000	0.000	0.000	0.000	0.000	0.000	0.000	0.000
TRINITY_DN693431_c0_g1	0.000	0.000	0.000	0.000	0.000	2.054	0.000	0.000	0.000	0.000
TRINITY_DN693432_c0_g1	0.000	0.000	0.382	0.261	0.537	0.361	0.000	0.000	0.199	2.135
TRINITY_DN693432_c2_g1	0.000	0.000	1.107	0.370	0.073	0.207	0.000	0.290	0.444	0.000
TRINITY_DN693432_c3_g1	0.000	0.000	2.456	0.000	0.000	0.000	0.000	0.000	0.000	0.000
TRINITY_DN693432_c4_g1	0.000	5.478	0.000	0.000	0.000	0.000	0.000	6.490	0.512	0.000
TRINITY_DN693433_c1_g1	0.000	0.000	1.371	0.736	0.000	0.000	0.000	0.000	0.902	0.000
TRINITY_DN693435_c0_g1	0.000	0.000	0.000	0.000	0.000	0.000	0.000	0.000	0.000	0.000
TRINITY_DN693437_c0_g1	0.000	0.000	0.053	0.274	0.000	0.000	0.000	0.000	0.088	0.000
TRINITY_DN693437_c1_g1	0.000	0.000	0.457	0.000	0.033	0.353	0.000	0.000	0.077	0.000
TRINITY_DN693437_c1_g2	0.000	0.000	0.000	0.000	0.000	0.000	0.000	0.000	0.000	0.000
TRINITY_DN693438_c0_g1	0.000	0.000	0.000	0.000	0.000	1.290	0.000	0.000	0.000	0.000
TRINITY_DN693439_c0_g1	0.000	0.000	0.000	0.415	0.000	0.000	2.051	0.000	0.000	0.000
TRINITY_DN69343_c0_g1	0.000	0.000	2.290	0.000	1.662	0.000	5.021	0.000	0.411	0.000
TRINITY_DN69343_c0_g2	0.000	1.424	5.137	0.645	3.102	0.000	5.342	0.000	1.131	0.000
TRINITY_DN693441_c1_g1	0.000	0.276	0.000	0.295	0.000	0.000	0.000	0.000	0.117	0.000
TRINITY_DN693445_c0_g1	0.000	0.404	0.000	0.133	0.069	0.099	0.000	0.000	0.000	0.000
TRINITY_DN693445_c1_g1	0.000	0.000	0.505	0.140	0.142	1.484	0.000	0.000	0.084	0.714
TRINITY_DN693445_c1_g2	0.000	0.000	0.000	0.000	0.000	0.000	0.000	0.000	0.000	0.000
TRINITY_DN693445_c3_g1	0.000	0.000	0.000	0.000	0.000	0.000	0.000	0.000	0.000	0.000
TRINITY_DN693446_c0_g1	0.000	0.000	0.000	0.000	0.000	0.000	4.229	0.000	0.000	0.000
TRINITY_DN693448_c0_g1	0.000	0.000	0.000	0.000	0.387	0.000	0.000	0.000	0.453	0.000
TRINITY_DN693449_c0_g1	0.000	0.000	0.000	0.000	0.000	0.000	0.000	0.000	0.557	0.000
TRINITY_DN693449_c0_g2	0.000	0.000	0.000	0.000	0.000	0.000	0.000	3.098	0.498	0.000
TRINITY_DN69344_c0_g1	0.000	0.000	0.000	0.200	0.000	1.130	0.000	0.000	0.247	0.000
TRINITY_DN69344_c1_g1	0.000	0.000	0.000	0.000	0.000	0.000	0.000	0.000	0.000	0.000
TRINITY_DN693451_c0_g1	0.000	0.000	0.000	0.000	0.000	0.000	0.000	0.000	0.000	0.000
TRINITY_DN693453_c2_g1	0.000	0.000	0.000	0.000	0.000	0.000	0.000	0.000	0.000	0.000
TRINITY_DN693455_c0_g1	0.000	0.000	0.000	0.000	0.000	0.000	0.000	0.000	0.000	0.000
TRINITY_DN693456_c0_g1	15.044	0.000	0.638	0.341	0.000	0.000	0.000	2.569	0.620	0.000
TRINITY_DN693456_c0_g2	0.000	0.000	0.000	0.000	0.000	0.000	0.000	0.000	0.000	0.000
TRINITY_DN693456_c2_g1	0.000	0.000	0.000	0.000	0.000	2.186	0.000	0.000	0.930	0.000
TRINITY_DN693457_c0_g1	0.000	0.000	0.000	0.000	0.281	0.000	0.000	0.000	0.000	0.000
TRINITY_DN693458_c0_g3	0.000	0.000	0.000	0.000	0.000	0.000	0.000	0.000	0.000	0.000
TRINITY_DN693459_c0_g1	0.000	0.000	3.398	1.828	0.000	0.000	0.000	0.000	0.000	0.000
TRINITY_DN69345_c0_g1	0.000	0.000	0.000	0.000	0.000	0.000	0.000	0.000	0.000	0.000
TRINITY_DN69345_c1_g1	0.000	1.414	0.000	0.647	0.881	0.000	0.000	2.690	2.106	0.000
TRINITY_DN693460_c0_g1	0.000	0.000	0.000	0.000	0.495	0.000	0.000	0.000	0.000	0.000
TRINITY_DN693462_c0_g1	0.000	0.000	0.000	0.754	0.793	0.000	0.000	0.000	0.462	0.000
TRINITY_DN693465_c0_g1	0.000	0.000	0.000	0.316	0.000	0.000	0.780	0.000	0.191	0.000
TRINITY_DN693466_c0_g1	0.000	0.000	0.000	0.000	0.000	0.000	0.000	0.000	0.095	0.000
TRINITY_DN693467_c0_g1	0.000	0.000	0.000	0.000	0.000	0.000	0.000	8.468	0.000	0.000
TRINITY_DN693468_c0_g1	0.000	0.849	0.294	0.101	0.927	0.280	0.000	0.000	0.293	0.000
TRINITY_DN69346_c0_g1	0.000	0.139	0.000	0.149	0.153	0.547	0.245	0.194	0.212	0.000
TRINITY_DN693470_c0_g1	0.000	0.403	0.000	0.102	0.000	0.347	0.000	0.950	0.075	0.484
TRINITY_DN693471_c0_g1	0.000	0.000	0.938	0.501	0.523	0.000	0.000	0.000	0.613	5.131
TRINITY_DN693475_c0_g1	0.000	0.000	0.000	0.000	0.083	0.000	0.000	0.314	0.078	0.000
TRINITY_DN693476_c0_g1	0.000	0.738	0.000	0.000	0.000	0.000	0.000	0.000	0.314	0.000
TRINITY_DN693477_c0_g1	0.000	0.000	0.000	0.507	0.000	0.000	0.000	0.000	0.310	0.000
TRINITY_DN693478_c0_g1	0.000	0.000	0.000	0.000	0.000	0.000	0.000	0.000	0.000	0.000
TRINITY_DN693479_c0_g1	0.000	0.000	0.000	0.000	0.000	0.000	0.000	0.000	0.000	0.000
TRINITY_DN693479_c1_g1	0.000	0.000	0.000	0.000	0.000	0.000	0.000	0.000	0.000	0.000
TRINITY_DN69347_c0_g1	0.000	0.000	0.000	0.000	0.000	0.000	0.000	0.000	0.162	0.000
TRINITY_DN69347_c2_g1	0.000	0.000	0.000	0.000	0.000	0.000	0.000	0.000	0.000	0.000
TRINITY_DN69347_c3_g1	0.000	0.000	0.000	0.586	0.000	0.000	2.890	0.000	0.000	0.000
TRINITY_DN69347_c4_g1	0.000	0.000	0.000	0.000	0.000	0.000	0.000	0.000	0.000	6.247
TRINITY_DN693480_c0_g1	0.000	0.000	0.000	0.000	0.000	0.000	0.000	0.000	0.346	0.000
TRINITY_DN693481_c0_g1	0.000	0.000	0.000	0.000	0.000	0.000	0.000	0.000	0.000	0.000
TRINITY_DN693481_c1_g1	0.000	0.000	0.000	0.000	0.000	0.000	0.000	0.000	0.000	0.000
TRINITY_DN693482_c0_g1	0.000	1.923	0.000	0.227	0.449	0.000	0.000	0.850	0.429	0.000
TRINITY_DN693485_c0_g1	0.000	0.000	0.000	0.000	0.000	0.000	0.000	0.000	0.000	0.000
TRINITY_DN693486_c0_g1	0.000	0.000	0.000	0.000	0.000	0.000	0.000	0.000	0.000	0.000
TRINITY_DN693487_c0_g1	0.000	0.000	0.362	0.000	0.000	1.106	0.000	0.000	0.118	0.000
TRINITY_DN69348_c0_g1	0.000	0.000	1.525	0.814	0.726	1.172	0.000	0.000	0.000	8.348
TRINITY_DN69348_c1_g1	0.000	0.000	0.000	0.000	0.000	0.000	0.000	0.000	0.000	0.000
TRINITY_DN693492_c0_g1	0.000	0.000	0.000	0.000	0.000	0.000	0.000	0.000	0.000	0.000
TRINITY_DN693494_c0_g1	0.000	0.000	0.000	0.000	0.000	0.000	0.000	0.000	0.000	0.000
TRINITY_DN693495_c0_g1	0.000	0.000	0.000	0.000	0.000	0.000	0.000	0.000	0.000	0.000
TRINITY_DN693497_c0_g1	0.000	0.000	0.000	0.000	0.000	0.000	0.000	0.000	0.000	0.000
TRINITY_DN693498_c0_g1	0.000	0.000	0.000	0.179	0.000	0.000	0.000	0.000	0.215	0.000
TRINITY_DN693499_c0_g1	0.000	0.000	0.356	0.580	0.000	0.000	0.000	1.453	0.426	0.000
TRINITY_DN69349_c0_g1	0.000	0.000	0.000	0.000	0.000	0.000	0.000	0.000	0.000	0.000
TRINITY_DN6934_c0_g1	0.000	0.000	0.000	0.128	0.000	0.356	0.000	0.485	0.493	0.000
TRINITY_DN6934_c0_g2	3.721	8.910	4.354	6.421	8.430	5.142	8.574	5.057	4.828	1.219
TRINITY_DN6934_c0_g3	0.000	0.000	0.801	0.000	0.000	0.000	0.000	0.000	0.225	0.000
TRINITY_DN6934_c1_g1	0.000	4.605	6.688	2.904	7.090	2.189	3.733	6.234	3.553	2.567
TRINITY_DN6934_c4_g1	0.000	0.000	4.095	1.941	2.789	2.577	1.565	3.002	1.305	0.000
TRINITY_DN6934_c4_g2	0.000	8.640	0.604	0.000	0.384	2.962	2.088	1.431	4.307	4.651
TRINITY_DN6934_c6_g1	0.000	0.000	0.000	0.000	0.000	0.000	0.000	0.000	0.000	0.000
TRINITY_DN693500_c0_g1	0.000	0.000	0.999	1.600	0.000	3.067	0.000	0.000	0.000	0.000
TRINITY_DN693503_c0_g1	0.000	0.000	0.000	0.562	1.175	0.000	0.000	0.000	0.000	0.000
TRINITY_DN693505_c1_g1	0.000	0.000	0.000	0.000	0.000	0.000	0.000	0.000	0.481	0.000
TRINITY_DN693507_c0_g1	0.000	0.000	0.000	7.608	0.000	0.000	0.000	0.000	0.000	0.000
TRINITY_DN693507_c1_g1	0.000	0.000	0.000	3.348	0.000	0.000	0.000	0.000	0.000	0.000
TRINITY_DN693508_c0_g1	0.000	0.000	0.000	0.000	0.365	0.000	0.000	0.000	0.215	0.000
TRINITY_DN693508_c0_g2	0.000	0.000	0.000	0.000	0.000	0.000	0.000	0.000	0.000	0.000
TRINITY_DN69350_c0_g1	0.000	0.000	0.000	0.000	0.000	0.000	0.000	0.000	0.000	0.000
TRINITY_DN69350_c5_g1	0.000	0.000	0.000	0.000	0.000	0.000	0.000	0.000	0.946	0.000
TRINITY_DN693510_c0_g1	0.000	0.000	0.000	0.205	0.000	0.000	0.000	0.000	0.247	0.000
TRINITY_DN693512_c0_g2	0.000	0.000	0.000	0.000	0.000	0.000	0.000	0.000	0.000	0.000
TRINITY_DN693513_c0_g1	0.000	0.000	0.000	0.000	1.261	0.000	0.000	0.000	0.000	0.000
TRINITY_DN693514_c1_g1	0.000	0.000	1.285	0.000	0.000	0.000	0.000	0.000	0.000	0.000
TRINITY_DN693515_c0_g1	0.000	0.000	0.000	106.755	0.000	0.000	0.000	4.456	0.000	0.000
TRINITY_DN693516_c0_g1	0.000	0.000	0.000	0.000	0.000	0.000	0.000	0.000	0.284	0.000
TRINITY_DN693517_c0_g1	0.000	0.000	0.000	0.000	0.000	0.000	0.000	0.000	0.000	0.000
TRINITY_DN693518_c0_g1	0.000	0.000	0.000	0.000	1.857	0.000	0.000	0.000	0.000	0.000
TRINITY_DN693519_c0_g1	0.000	0.000	0.000	0.930	2.942	5.370	0.000	0.000	0.572	0.000
TRINITY_DN69351_c0_g1	0.000	0.000	2.897	0.000	0.000	0.000	2.559	0.000	0.000	0.000
TRINITY_DN69351_c1_g1	0.000	0.000	0.000	0.788	0.000	0.000	0.000	0.000	0.000	0.000
TRINITY_DN69351_c2_g1	0.000	2.654	0.000	0.000	0.000	0.000	0.000	0.000	0.000	0.000
TRINITY_DN693520_c0_g1	0.000	0.000	0.000	0.000	0.000	0.000	0.000	0.000	0.000	0.000
TRINITY_DN693521_c0_g1	0.000	0.000	0.000	0.000	0.000	0.000	0.000	0.000	0.377	0.000
TRINITY_DN693522_c0_g1	0.000	3.142	1.581	29.476	1.825	1.705	0.803	0.000	0.620	1.812
TRINITY_DN693522_c1_g1	0.000	0.000	5.709	3.836	5.372	2.205	0.000	2.960	6.094	7.828
TRINITY_DN693522_c2_g1	0.000	0.000	1.517	0.000	0.000	2.338	0.000	0.000	0.499	0.000
TRINITY_DN693523_c1_g1	0.000	0.000	0.000	0.000	0.852	0.000	0.826	0.000	0.101	1.697
TRINITY_DN693525_c0_g1	0.000	0.000	0.000	0.000	0.000	0.000	0.000	0.000	0.144	0.000
TRINITY_DN693526_c0_g1	0.000	0.000	0.000	0.319	0.000	0.000	0.000	0.000	0.000	0.000
TRINITY_DN693527_c0_g1	0.000	0.000	0.000	0.843	0.000	0.000	0.000	0.000	0.000	0.000
TRINITY_DN69352_c0_g1	44.455	2.679	3.501	0.000	4.943	0.000	4.600	0.000	1.733	9.611
TRINITY_DN693530_c0_g1	0.000	0.000	0.000	0.113	0.124	0.000	0.000	0.638	0.290	0.000
TRINITY_DN693533_c0_g1	0.000	0.000	0.000	0.000	0.000	0.000	0.000	0.000	0.000	0.000
TRINITY_DN693533_c1_g1	0.000	0.000	0.000	0.000	0.000	0.000	0.000	0.000	0.000	0.000
TRINITY_DN693534_c0_g1	0.000	0.000	0.000	0.000	0.000	1.488	0.000	0.000	0.158	0.000
TRINITY_DN693536_c0_g1	0.000	0.000	0.000	0.000	0.000	0.000	0.000	0.000	0.318	0.000
TRINITY_DN693537_c0_g1	0.000	0.000	0.000	0.000	0.000	0.240	0.000	0.000	0.000	0.000
TRINITY_DN693539_c0_g1	0.000	0.000	0.000	0.494	0.000	0.000	0.000	0.000	0.000	0.000
TRINITY_DN69353_c0_g1	0.000	0.624	0.408	0.441	0.901	0.624	0.000	0.000	0.531	2.243
TRINITY_DN69353_c0_g2	0.000	0.000	0.000	0.108	0.111	1.207	0.000	0.000	0.000	0.000
TRINITY_DN693541_c0_g1	0.000	0.000	1.969	0.000	0.000	0.000	0.000	0.000	0.000	0.000
TRINITY_DN693542_c0_g1	0.000	0.000	0.000	0.200	0.205	0.565	0.000	0.000	0.241	0.000
TRINITY_DN693546_c0_g1	0.000	0.315	0.000	0.000	0.115	0.624	0.000	0.000	0.204	0.000
TRINITY_DN693547_c0_g1	0.000	0.000	0.000	0.426	0.000	0.000	0.000	0.000	0.000	0.000
TRINITY_DN693549_c0_g1	0.000	0.000	5.213	0.463	0.484	0.000	0.000	0.000	0.000	0.000
TRINITY_DN69354_c0_g1	0.000	0.000	0.000	0.000	0.837	0.000	0.000	0.000	0.485	8.094
TRINITY_DN69354_c1_g1	0.000	0.000	0.000	0.330	0.000	0.000	0.000	0.000	0.351	0.000
TRINITY_DN69354_c1_g2	0.000	0.000	0.000	0.000	0.411	0.000	0.000	0.000	0.000	0.000
TRINITY_DN69354_c2_g1	0.000	0.000	0.497	0.000	0.093	0.000	0.000	0.000	0.000	0.000
TRINITY_DN69354_c3_g1	1.312	0.000	0.108	0.059	0.068	0.000	0.292	0.000	0.081	0.612
TRINITY_DN69354_c4_g1	0.000	0.000	0.000	0.000	1.813	0.000	0.000	0.000	0.353	0.000
TRINITY_DN693550_c0_g1	0.000	1.695	0.276	0.000	0.000	0.422	0.000	0.000	0.000	0.000
TRINITY_DN693552_c0_g1	0.000	0.000	0.000	1.110	0.851	0.790	0.000	0.000	0.632	0.000
TRINITY_DN693553_c0_g1	0.000	0.000	0.000	0.000	0.000	0.000	0.000	0.000	0.000	0.000
TRINITY_DN693553_c0_g2	0.000	0.000	0.000	0.000	0.000	0.000	0.000	0.000	0.000	0.000
TRINITY_DN693554_c0_g1	0.000	0.000	1.058	0.000	0.000	0.000	1.141	0.000	0.070	0.000
TRINITY_DN693555_c0_g1	0.000	0.000	4.995	0.380	0.000	0.000	0.000	0.000	0.231	0.000
TRINITY_DN693556_c0_g1	0.000	0.175	0.680	0.000	0.206	0.344	0.000	0.725	0.253	0.000
TRINITY_DN693557_c0_g1	0.000	0.796	0.260	0.567	1.298	0.792	0.000	0.372	0.217	0.000
TRINITY_DN693557_c0_g2	0.000	0.000	1.765	0.000	0.000	0.000	0.000	0.000	0.000	0.000
TRINITY_DN693557_c1_g1	0.000	0.279	0.727	0.199	0.000	0.000	0.491	0.763	0.181	0.000
TRINITY_DN693557_c2_g1	0.000	0.000	0.000	0.000	0.000	0.000	0.000	0.000	0.220	0.000
TRINITY_DN693557_c3_g1	0.000	0.000	0.000	0.000	0.234	1.128	0.000	0.000	0.000	0.000
TRINITY_DN693559_c0_g1	0.000	0.000	0.000	0.511	0.449	0.404	0.000	0.000	0.305	0.752
TRINITY_DN69355_c0_g1	0.000	0.000	0.000	0.000	0.793	0.000	0.000	0.000	0.000	0.000
TRINITY_DN693560_c3_g1	0.000	0.000	2.605	0.000	1.335	0.000	0.000	0.000	0.544	0.000
TRINITY_DN693564_c0_g1	0.000	5.119	0.000	0.000	1.088	0.000	0.000	0.000	0.000	0.000
TRINITY_DN693565_c0_g1	0.000	0.000	0.000	0.000	0.000	0.000	0.000	0.000	0.000	0.000
TRINITY_DN693567_c0_g1	0.000	0.000	0.000	0.000	0.000	0.000	0.000	0.000	0.077	0.000
TRINITY_DN693569_c0_g1	0.000	0.000	0.000	0.000	0.000	0.000	0.000	0.000	0.000	0.000
TRINITY_DN69356_c0_g1	0.000	0.000	0.000	0.000	0.000	0.000	0.000	0.000	0.000	0.000
TRINITY_DN69356_c0_g2	0.000	0.000	0.000	0.000	0.000	0.000	0.000	0.000	0.000	0.000
TRINITY_DN69356_c0_g3	0.000	0.937	0.000	0.988	0.677	0.000	0.000	0.000	0.398	0.000
TRINITY_DN693570_c0_g1	0.000	0.000	0.000	0.000	0.000	0.000	0.000	0.000	0.000	0.000
TRINITY_DN693571_c1_g1	0.000	0.000	0.000	0.000	0.000	0.000	0.000	0.000	0.000	9.325
TRINITY_DN693572_c0_g1	0.000	0.000	0.000	0.000	0.000	0.000	0.000	0.000	0.000	0.000
TRINITY_DN693572_c2_g1	0.000	0.730	0.000	0.000	0.000	0.000	0.000	0.000	0.224	0.000
TRINITY_DN693572_c3_g1	0.000	0.000	0.000	0.000	0.000	1.243	0.000	0.000	0.039	0.000
TRINITY_DN693572_c4_g1	0.000	0.000	0.000	0.000	0.000	0.000	0.000	0.000	0.000	0.000
TRINITY_DN693575_c0_g1	0.000	0.000	0.543	0.000	0.000	0.206	0.000	0.000	0.000	0.000
TRINITY_DN693577_c0_g1	0.000	0.000	0.854	0.000	0.734	0.000	0.000	0.864	0.000	0.000
TRINITY_DN693579_c0_g1	0.000	0.000	0.000	0.000	0.000	0.000	0.000	0.000	0.000	0.000
TRINITY_DN69357_c0_g1	0.000	0.000	0.000	0.000	0.134	0.000	0.000	0.000	0.000	0.000
TRINITY_DN693582_c0_g1	0.000	0.000	0.000	0.000	0.303	0.000	1.462	0.000	0.000	0.000
TRINITY_DN693584_c0_g1	0.000	0.000	0.000	0.000	0.413	0.571	0.000	0.000	0.466	0.000
TRINITY_DN693586_c0_g1	0.000	0.000	0.762	0.000	0.558	0.000	0.000	0.000	0.000	0.000
TRINITY_DN693587_c0_g1	0.000	0.000	0.441	0.000	0.243	0.000	0.000	0.000	0.000	0.000
TRINITY_DN693588_c0_g1	0.000	0.000	0.000	0.000	0.202	0.000	0.000	0.000	0.185	0.000
TRINITY_DN69358_c0_g1	0.000	0.000	4.106	0.275	0.126	0.000	0.000	0.000	0.132	1.260
TRINITY_DN69358_c0_g3	0.000	0.000	0.000	0.000	0.000	0.000	3.685	0.000	0.578	0.000
TRINITY_DN69358_c2_g1	0.000	0.000	0.000	0.000	0.000	0.000	0.000	2.564	0.000	0.000
TRINITY_DN69358_c4_g1	0.000	0.000	0.000	0.000	0.000	0.000	0.000	0.000	0.000	0.000
TRINITY_DN69358_c5_g1	0.000	0.000	0.000	0.442	0.378	0.000	1.455	2.218	0.000	0.000
TRINITY_DN69358_c7_g1	0.000	0.000	1.860	0.000	0.000	0.000	0.000	0.939	0.302	0.000
TRINITY_DN69358_c8_g1	0.000	0.000	0.000	0.594	0.622	0.000	0.000	0.000	0.000	0.000
TRINITY_DN69358_c9_g1	0.000	0.000	0.000	0.000	0.000	0.000	0.000	0.000	0.296	0.000
TRINITY_DN693591_c1_g1	0.000	0.000	0.000	0.000	0.000	0.000	0.000	0.000	0.000	0.000
TRINITY_DN693594_c0_g1	0.000	0.000	1.515	0.000	0.240	0.000	0.000	0.000	0.000	0.000
TRINITY_DN693595_c0_g1	0.000	0.000	1.923	0.000	0.000	0.000	1.693	0.000	0.208	0.000
TRINITY_DN693596_c0_g1	0.000	0.000	3.456	0.000	0.000	0.000	0.000	0.000	0.000	0.000
TRINITY_DN693597_c0_g1	0.000	0.000	0.455	0.490	0.250	4.166	0.000	0.000	0.295	0.000
TRINITY_DN693598_c0_g1	0.000	0.000	1.092	0.000	0.000	2.083	0.000	0.000	0.214	0.000
TRINITY_DN693598_c2_g1	0.000	0.000	0.000	0.251	0.257	0.000	0.000	0.000	0.151	0.000
TRINITY_DN69359_c0_g1	0.000	0.000	0.000	0.000	0.000	0.000	0.000	0.000	0.215	0.000
TRINITY_DN6935_c0_g1	0.000	0.000	1.420	0.000	0.000	0.000	0.000	0.000	0.000	0.000
TRINITY_DN6935_c0_g2	14.181	1.777	2.302	0.155	0.000	3.271	6.082	7.140	4.627	7.053
TRINITY_DN693600_c0_g1	0.000	0.000	0.000	0.000	0.637	0.000	0.000	0.000	0.000	0.000
TRINITY_DN693602_c0_g1	0.000	0.000	0.000	0.000	0.000	0.000	0.000	0.000	0.000	0.000
TRINITY_DN693607_c0_g1	0.000	0.886	0.164	0.135	0.371	0.249	0.223	0.000	0.138	0.468
TRINITY_DN693607_c1_g1	0.000	0.000	0.406	0.297	0.457	0.305	0.000	0.000	0.282	0.000
TRINITY_DN693607_c2_g1	0.000	0.000	0.000	0.187	0.000	0.000	0.000	0.000	0.225	0.000
TRINITY_DN69360_c0_g1	0.000	0.000	0.000	0.000	0.000	0.000	0.000	0.000	0.000	0.000
TRINITY_DN69360_c0_g2	0.000	0.000	1.381	0.000	3.987	0.000	0.000	0.000	0.000	0.000
TRINITY_DN69360_c10_g1	0.000	0.000	0.000	0.000	0.000	0.000	0.000	0.000	0.000	0.000
TRINITY_DN69360_c11_g1	0.000	0.000	0.942	0.000	0.000	0.000	0.000	0.000	0.000	0.000
TRINITY_DN69360_c2_g1	0.000	0.297	0.000	0.000	0.325	0.000	0.000	0.000	0.000	0.000
TRINITY_DN69360_c6_g1	0.000	0.000	0.000	0.000	0.000	0.000	0.000	0.000	0.000	0.000
TRINITY_DN69360_c7_g1	0.000	0.000	0.000	0.000	0.730	0.000	0.000	0.000	0.427	0.000
TRINITY_DN69360_c8_g1	0.000	0.000	0.000	0.000	0.000	0.000	0.000	0.000	0.000	0.000
TRINITY_DN69360_c9_g1	0.000	0.000	0.000	0.000	0.000	0.000	0.000	0.000	0.000	0.000
TRINITY_DN693610_c0_g1	0.000	0.000	0.000	0.828	0.872	0.000	0.000	0.000	0.000	0.000
TRINITY_DN693614_c0_g1	0.000	0.000	0.000	0.000	0.000	0.000	0.000	0.000	0.000	0.000
TRINITY_DN693616_c0_g1	0.000	0.000	0.000	0.796	0.000	0.000	0.000	0.000	0.485	0.000
TRINITY_DN693618_c0_g1	0.000	0.000	0.000	0.000	0.000	0.000	0.000	0.000	0.384	0.000
TRINITY_DN693619_c0_g1	0.000	0.000	0.000	0.000	0.000	0.000	0.000	0.000	0.000	0.000
TRINITY_DN69361_c0_g1	0.000	0.000	0.000	0.000	0.000	0.000	0.000	0.000	0.000	0.000
TRINITY_DN69361_c1_g1	0.000	0.000	0.000	0.000	0.192	0.000	0.928	0.708	0.340	0.000
TRINITY_DN693620_c0_g1	0.000	0.000	0.486	0.000	0.268	0.000	0.000	0.000	0.158	0.000
TRINITY_DN693625_c0_g1	0.000	0.000	0.000	0.000	0.000	0.000	0.333	0.000	0.050	0.000
TRINITY_DN693627_c0_g1	0.000	0.000	0.000	0.000	0.000	0.000	0.000	0.526	0.000	0.000
TRINITY_DN693628_c0_g1	0.000	0.290	0.566	0.310	0.000	0.000	0.000	1.582	0.313	0.000
TRINITY_DN693629_c0_g1	0.000	0.000	0.000	0.000	0.000	0.000	0.000	0.000	0.000	0.000
TRINITY_DN693631_c0_g1	0.000	0.000	0.000	0.000	0.000	0.000	0.000	0.000	0.000	0.000
TRINITY_DN693635_c0_g1	0.000	0.000	0.423	0.000	0.000	0.000	0.000	0.000	0.000	0.000
TRINITY_DN693636_c0_g1	0.000	0.000	0.000	0.000	0.000	0.000	0.000	0.000	0.000	0.000
TRINITY_DN693637_c0_g1	0.000	0.000	0.000	0.000	0.000	0.000	0.000	0.000	0.000	0.000
TRINITY_DN693639_c0_g1	0.000	0.000	0.000	0.000	1.658	0.000	0.000	0.000	0.000	0.000
TRINITY_DN69363_c0_g1	0.000	0.000	0.885	0.000	0.000	0.000	0.000	0.000	0.000	0.000
TRINITY_DN69363_c1_g1	0.000	0.000	0.000	0.000	0.000	0.000	0.000	0.000	0.000	0.000
TRINITY_DN69363_c2_g1	0.000	0.000	0.000	0.000	0.000	0.000	0.000	0.000	0.000	7.542
TRINITY_DN693640_c0_g1	0.000	0.000	0.000	0.000	0.000	0.000	0.000	0.000	0.000	0.000
TRINITY_DN693641_c0_g1	0.000	0.000	0.000	0.000	0.000	0.000	0.000	0.894	0.071	0.000
TRINITY_DN693642_c0_g1	0.000	1.637	0.000	0.000	0.000	0.000	0.000	0.000	0.348	0.000
TRINITY_DN693643_c0_g1	0.000	0.000	0.000	0.000	0.000	0.000	0.000	0.000	0.000	0.000
TRINITY_DN693644_c0_g1	0.000	0.000	0.000	0.000	0.268	0.000	0.000	0.000	0.000	0.000
TRINITY_DN693647_c0_g1	0.000	0.416	0.000	0.156	0.301	0.413	0.000	0.000	0.000	0.000
TRINITY_DN693649_c0_g1	0.000	1.894	0.000	0.000	0.000	0.000	0.000	0.000	0.000	0.000
TRINITY_DN693649_c1_g1	0.000	0.000	0.000	0.000	0.000	0.000	0.000	0.000	0.000	0.000
TRINITY_DN693649_c2_g1	0.000	0.000	0.000	0.000	0.000	0.000	0.000	0.000	1.124	0.000
TRINITY_DN69364_c0_g1	0.000	0.000	0.000	0.000	0.000	0.000	4.580	0.000	0.000	0.000
TRINITY_DN69364_c1_g1	0.000	1.165	0.000	0.000	0.000	0.000	0.000	0.000	0.267	0.000
TRINITY_DN693652_c0_g1	0.000	0.000	2.173	0.000	0.484	0.000	0.000	0.000	0.118	0.000
TRINITY_DN693653_c0_g1	0.000	0.000	0.000	0.000	0.000	0.000	0.522	0.405	0.000	0.000
TRINITY_DN693654_c0_g1	0.000	0.000	0.000	0.000	0.000	0.000	0.000	0.000	0.000	0.000
TRINITY_DN693657_c0_g1	0.000	0.000	0.000	0.000	1.115	0.000	0.000	0.000	0.326	0.000
TRINITY_DN69365_c0_g1	0.000	0.000	0.000	0.000	0.000	0.000	0.000	0.000	0.000	0.000
TRINITY_DN693660_c1_g1	0.000	0.000	2.551	0.686	0.000	0.000	0.000	0.000	0.000	0.000
TRINITY_DN693661_c0_g1	0.000	0.000	0.000	0.000	0.230	0.000	0.000	0.000	0.135	0.000
TRINITY_DN693663_c0_g1	0.000	0.000	1.751	0.000	0.000	0.000	0.000	0.000	1.155	0.000
TRINITY_DN693664_c0_g1	0.000	0.000	0.000	0.000	0.000	0.000	0.000	0.000	0.000	0.000
TRINITY_DN693665_c1_g1	21.414	7.811	3.366	0.000	4.792	2.613	0.000	0.000	2.417	0.000
TRINITY_DN693667_c0_g1	0.000	0.764	0.498	0.272	0.277	0.000	0.671	0.000	0.246	0.000
TRINITY_DN693669_c0_g1	0.000	0.000	0.000	0.000	0.000	0.000	0.000	0.000	0.000	0.000
TRINITY_DN693669_c1_g1	0.000	0.000	1.037	0.000	2.318	0.000	0.000	0.000	0.339	0.000
TRINITY_DN69366_c0_g1	0.000	0.000	0.000	0.000	0.000	0.000	0.000	0.000	0.000	0.000
TRINITY_DN693670_c0_g1	0.000	0.000	0.000	0.000	0.000	0.000	4.298	3.433	0.000	0.000
TRINITY_DN693671_c0_g2	0.000	0.000	0.000	0.000	0.928	0.000	0.000	0.000	1.083	18.013
TRINITY_DN693672_c0_g1	0.000	0.000	0.000	0.000	1.287	0.000	1.151	0.000	0.450	0.000
TRINITY_DN693672_c0_g3	0.000	0.000	0.000	0.000	0.000	0.000	0.000	0.000	0.000	0.000
TRINITY_DN693673_c1_g1	0.000	0.000	0.000	0.329	0.000	0.560	0.000	0.000	0.000	0.000
TRINITY_DN693673_c2_g1	0.000	1.670	0.000	0.000	0.609	0.000	0.000	0.000	0.000	0.000
TRINITY_DN693673_c2_g3	0.000	0.000	0.000	0.000	0.000	0.000	0.000	0.000	0.000	0.000
TRINITY_DN693673_c2_g4	0.000	0.000	0.000	0.000	0.000	0.000	0.000	0.000	0.000	0.000
TRINITY_DN693673_c2_g5	0.000	0.000	0.000	0.000	0.000	0.000	0.000	1.540	0.000	0.000
TRINITY_DN693673_c3_g1	0.000	0.000	1.048	0.000	0.000	0.000	0.000	0.000	0.000	0.000
TRINITY_DN693673_c5_g1	0.000	0.000	0.000	0.000	0.000	0.000	0.000	0.000	0.000	0.000
TRINITY_DN693674_c0_g1	0.000	0.947	0.000	0.168	0.000	0.000	0.000	0.000	0.118	0.000
TRINITY_DN693677_c0_g1	0.000	6.637	0.000	1.691	1.843	0.000	0.000	0.000	0.000	0.000
TRINITY_DN693678_c0_g1	0.000	0.000	0.000	0.000	0.936	0.000	0.000	0.000	0.000	9.080
TRINITY_DN69367_c0_g1	0.000	5.248	3.404	0.000	0.000	0.000	3.002	0.000	0.000	0.000
TRINITY_DN69367_c2_g1	0.000	0.000	0.000	0.000	0.000	0.000	0.000	0.000	0.785	0.000
TRINITY_DN693682_c0_g1	0.000	0.000	0.000	0.153	0.157	0.000	0.000	0.000	0.000	0.000
TRINITY_DN693684_c0_g1	0.000	0.000	0.000	0.134	0.823	0.375	0.000	0.510	0.081	1.367
TRINITY_DN693687_c0_g1	0.000	0.000	0.000	1.028	0.000	0.000	0.000	0.000	0.155	0.000
TRINITY_DN693688_c0_g1	0.000	0.000	0.000	0.000	0.000	2.381	0.000	0.000	0.000	0.000
TRINITY_DN693689_c0_g1	0.000	0.000	0.000	0.041	1.772	0.981	3.617	0.813	0.304	0.000
TRINITY_DN69368_c0_g1	1.348	2.219	1.993	1.217	2.978	1.344	3.604	1.181	2.006	0.629
TRINITY_DN69368_c2_g1	8.521	12.765	9.927	8.527	11.673	10.833	12.304	9.720	12.487	9.444
TRINITY_DN69368_c3_g1	0.000	0.000	0.000	0.169	0.000	0.000	0.000	0.000	0.000	0.000
TRINITY_DN69368_c3_g3	0.000	0.000	0.000	0.000	0.000	0.000	1.317	0.000	0.257	0.000
TRINITY_DN693693_c0_g1	0.000	0.000	0.000	0.000	0.000	0.000	0.000	0.000	0.000	0.000
TRINITY_DN693697_c0_g1	0.000	0.000	0.000	0.467	0.635	0.000	0.000	0.000	0.094	0.000
TRINITY_DN6936_c0_g1	3.577	6.422	12.157	6.994	6.105	10.461	14.939	6.131	6.700	5.183
TRINITY_DN6936_c1_g1	0.000	0.000	0.000	0.000	1.128	0.000	0.000	0.000	0.000	0.000
TRINITY_DN6936_c3_g1	1.182	1.194	2.654	1.277	1.422	2.388	1.126	1.865	0.260	1.103
TRINITY_DN6936_c4_g1	0.000	0.000	0.000	0.000	0.000	0.000	0.000	0.000	0.444	0.000
TRINITY_DN6936_c5_g1	0.000	0.000	0.000	0.000	0.815	0.000	0.000	0.000	1.108	7.902
TRINITY_DN693705_c0_g1	0.000	0.000	0.000	0.255	0.261	0.000	0.000	0.000	0.000	0.000
TRINITY_DN693706_c0_g1	0.000	0.000	0.000	0.000	0.000	0.000	0.000	0.000	0.000	0.000
TRINITY_DN693709_c0_g1	0.000	0.346	0.901	0.123	1.382	0.000	0.000	0.936	0.670	1.253
TRINITY_DN69370_c0_g1	0.000	0.000	0.000	0.677	3.488	2.920	0.000	1.272	1.229	3.464
TRINITY_DN693710_c0_g1	0.000	0.000	0.000	0.000	0.000	0.000	0.000	0.000	0.000	0.000
TRINITY_DN693713_c0_g1	0.000	0.000	0.000	0.000	0.000	0.000	0.000	0.000	0.000	0.000
TRINITY_DN693713_c1_g1	0.000	0.000	0.000	0.467	0.000	0.000	0.000	0.000	0.141	0.000
TRINITY_DN693715_c0_g1	0.000	0.000	0.000	0.000	0.000	0.000	0.000	0.000	0.282	0.000
TRINITY_DN693716_c0_g1	0.000	0.000	0.000	0.288	0.294	0.000	0.000	0.000	0.000	0.000
TRINITY_DN693716_c0_g2	0.000	0.000	0.000	0.000	0.000	1.970	0.000	0.000	0.840	0.000
TRINITY_DN693716_c0_g3	0.000	0.000	0.184	0.000	0.310	0.000	0.000	0.000	0.146	2.064
TRINITY_DN693719_c0_g1	0.000	0.000	0.000	0.000	0.928	0.000	0.000	0.000	0.000	0.000
TRINITY_DN693722_c0_g1	0.000	0.000	0.000	0.000	0.000	0.000	0.000	0.000	0.000	0.000
TRINITY_DN693722_c1_g1	0.000	0.000	0.000	0.000	0.000	0.000	0.000	0.000	0.000	0.000
TRINITY_DN693726_c0_g1	0.000	0.000	0.000	0.000	0.000	0.000	0.000	0.000	0.363	0.000
TRINITY_DN693727_c0_g1	0.000	0.000	0.000	0.000	0.466	0.000	0.000	0.000	0.000	0.000
TRINITY_DN693728_c0_g1	0.000	0.000	0.408	0.000	0.676	0.000	2.180	0.000	0.000	0.000
TRINITY_DN693729_c0_g1	0.000	0.000	0.000	0.000	0.000	0.000	0.000	0.000	0.000	0.000
TRINITY_DN69372_c0_g1	0.000	0.000	0.596	0.000	0.328	0.915	0.000	0.000	0.000	0.000
TRINITY_DN69372_c0_g2	0.000	0.000	0.596	0.639	0.328	0.915	0.000	0.000	0.000	0.000
TRINITY_DN693730_c0_g1	0.000	0.000	0.000	0.000	0.000	0.000	0.000	0.000	0.000	0.000
TRINITY_DN693730_c1_g1	0.000	0.000	0.000	0.000	0.584	0.000	0.000	0.000	0.000	0.000
TRINITY_DN693732_c0_g1	0.000	0.000	0.000	0.000	0.000	0.000	0.000	0.000	0.501	0.000
TRINITY_DN693733_c0_g1	0.000	0.000	0.800	0.000	0.443	0.000	0.000	0.000	0.000	0.000
TRINITY_DN693734_c0_g1	0.000	0.000	0.000	0.000	0.000	0.000	0.000	0.000	0.000	0.000
TRINITY_DN693739_c0_g1	0.000	0.000	0.000	0.558	0.188	1.013	0.000	0.000	0.223	0.000
TRINITY_DN693740_c0_g1	0.000	0.562	1.839	0.000	0.000	0.000	0.000	0.000	0.120	0.000
TRINITY_DN693741_c0_g1	0.000	0.000	0.000	0.000	0.000	0.000	0.000	0.000	0.000	0.000
TRINITY_DN693744_c0_g1	0.000	0.000	0.000	0.662	0.225	0.000	2.181	0.000	0.000	0.000
TRINITY_DN693745_c0_g1	0.000	0.000	0.000	0.000	0.000	0.000	0.000	0.000	0.105	0.000
TRINITY_DN693748_c0_g1	0.000	1.058	0.230	0.000	0.256	0.000	0.000	0.478	0.228	0.000
TRINITY_DN69374_c0_g1	0.000	0.000	2.748	0.000	0.302	0.000	0.000	0.000	0.534	0.000
TRINITY_DN69374_c0_g2	0.000	0.000	0.000	0.000	0.000	0.000	4.382	0.000	0.542	0.000
TRINITY_DN69374_c0_g3	0.000	0.000	0.000	0.000	0.000	0.000	0.000	0.000	0.000	0.000
TRINITY_DN69374_c0_g4	0.000	0.000	0.000	0.842	0.000	0.000	0.000	0.000	0.000	0.000
TRINITY_DN69374_c0_g5	0.000	0.000	0.000	0.000	0.000	0.000	0.000	0.000	0.557	0.000
TRINITY_DN69374_c0_g6	0.000	0.000	0.000	0.844	0.000	0.000	0.000	0.000	0.000	0.000
TRINITY_DN69374_c0_g7	0.000	0.000	0.000	1.955	0.000	0.000	0.000	0.000	0.000	0.000
TRINITY_DN69374_c0_g8	0.000	0.000	0.000	0.000	0.000	0.000	0.000	0.000	0.000	0.000
TRINITY_DN69374_c1_g1	0.000	0.000	0.000	0.000	0.000	0.000	0.000	0.000	0.051	0.000
TRINITY_DN693753_c0_g1	0.000	0.000	0.262	0.144	0.000	0.000	0.000	0.000	0.000	0.000
TRINITY_DN693755_c0_g1	0.000	0.000	0.000	0.642	0.441	1.210	0.000	0.000	0.000	0.000
TRINITY_DN693757_c0_g1	0.000	0.000	0.000	0.000	0.000	2.025	0.000	0.000	0.000	0.000
TRINITY_DN693757_c0_g2	0.000	0.000	0.000	0.000	0.725	0.000	0.000	0.000	1.270	0.000
TRINITY_DN693759_c0_g1	0.000	0.000	5.962	0.000	0.000	0.000	0.000	0.000	0.000	0.000
TRINITY_DN693759_c1_g1	0.000	0.000	0.347	0.000	0.469	0.000	0.000	0.000	0.000	0.000
TRINITY_DN69375_c0_g1	0.000	0.666	2.769	0.000	0.241	0.000	0.000	0.000	0.266	0.000
TRINITY_DN69375_c0_g2	0.000	0.000	2.140	0.000	0.395	0.000	1.880	0.000	0.693	0.000
TRINITY_DN693761_c0_g1	0.000	0.000	0.000	0.000	0.000	0.000	0.000	0.000	0.000	0.000
TRINITY_DN693763_c0_g1	0.000	0.000	0.000	0.000	0.000	0.000	0.000	0.000	0.000	0.000
TRINITY_DN693766_c0_g1	0.000	0.000	0.000	0.000	1.209	0.000	0.000	0.000	0.000	0.000
TRINITY_DN693766_c1_g1	0.000	0.813	0.000	0.145	0.148	0.000	0.000	0.548	0.262	1.470
TRINITY_DN693767_c0_g1	0.000	0.000	0.000	0.222	0.538	0.000	0.000	0.000	0.243	0.000
TRINITY_DN693767_c2_g1	0.000	0.000	0.560	0.152	0.000	0.000	0.000	0.000	0.092	0.000
TRINITY_DN693767_c3_g1	0.000	0.000	0.000	0.000	0.000	0.000	0.000	0.000	0.000	0.000
TRINITY_DN693767_c4_g1	0.000	0.000	0.000	0.000	0.000	0.000	0.000	0.000	0.000	0.000
TRINITY_DN693768_c0_g1	0.000	1.278	0.000	0.000	0.000	0.639	0.000	0.000	0.000	0.000
TRINITY_DN693768_c0_g2	0.000	0.000	0.000	0.000	0.000	0.000	0.000	0.000	0.000	0.000
TRINITY_DN693768_c1_g2	0.000	0.000	0.000	0.000	0.000	0.000	0.000	0.000	0.000	0.000
TRINITY_DN69376_c0_g1	0.000	0.000	0.000	0.000	0.000	0.000	0.000	0.000	0.000	0.000
TRINITY_DN69376_c0_g2	0.000	0.000	0.000	0.000	0.000	0.000	0.000	0.000	0.000	0.000
TRINITY_DN69376_c0_g4	0.000	0.000	0.000	0.000	0.000	0.000	0.000	0.000	0.000	0.000
TRINITY_DN69376_c0_g5	0.000	0.000	0.000	0.000	0.000	0.000	0.000	0.000	0.000	6.622
TRINITY_DN69376_c1_g1	0.000	0.000	0.000	0.645	0.000	0.000	0.000	0.000	0.000	0.000
TRINITY_DN69376_c1_g2	0.000	0.000	0.000	0.331	0.340	0.000	0.000	0.000	0.200	0.000
TRINITY_DN69376_c1_g3	0.000	0.000	0.000	0.000	0.000	0.000	0.000	0.000	0.000	0.000
TRINITY_DN69376_c2_g1	0.000	0.000	0.000	0.000	0.000	0.000	0.000	0.000	0.000	0.000
TRINITY_DN69376_c4_g1	0.000	0.000	0.000	0.000	0.000	0.000	0.000	0.000	0.000	0.000
TRINITY_DN693770_c0_g1	0.000	0.000	0.000	0.000	0.000	0.000	0.000	0.000	0.000	0.000
TRINITY_DN693771_c1_g1	0.000	0.000	0.000	0.000	0.000	0.000	4.172	0.000	0.000	0.000
TRINITY_DN693772_c0_g1	0.000	1.065	0.000	0.000	0.000	0.000	0.000	0.000	0.114	0.000
TRINITY_DN693773_c0_g1	0.000	0.199	0.000	0.000	0.000	0.000	0.000	0.000	0.000	0.000
TRINITY_DN693773_c1_g1	0.000	0.627	0.000	0.000	0.000	0.000	0.000	0.000	0.000	0.000
TRINITY_DN693775_c0_g1	0.000	0.000	3.223	0.000	0.000	2.492	0.000	0.000	0.000	0.000
TRINITY_DN693775_c0_g2	0.000	0.000	0.563	0.000	0.000	0.000	0.000	0.000	0.000	0.000
TRINITY_DN693776_c1_g1	0.000	0.000	0.000	0.000	0.000	2.321	0.000	0.000	0.000	0.000
TRINITY_DN693778_c0_g1	0.000	0.000	1.048	0.000	0.008	0.000	0.000	0.437	0.069	1.169
TRINITY_DN69377_c0_g1	0.000	0.000	0.000	0.196	0.200	0.000	0.000	0.000	0.000	0.000
TRINITY_DN693782_c0_g1	0.000	0.000	0.000	1.509	0.793	0.000	0.000	0.000	0.000	0.000
TRINITY_DN693783_c0_g1	0.000	0.000	0.135	0.148	0.000	0.205	0.000	0.000	0.199	0.000
TRINITY_DN693786_c0_g1	0.000	0.000	0.000	0.000	0.000	0.000	0.000	0.000	0.000	0.000
TRINITY_DN693786_c1_g1	0.000	0.000	0.000	0.000	0.000	0.000	0.000	0.000	0.000	0.000
TRINITY_DN693787_c0_g1	0.000	0.000	1.393	0.062	0.366	0.000	0.366	0.000	0.000	0.000
TRINITY_DN69378_c0_g1	0.000	0.000	0.000	0.000	0.232	0.000	0.000	0.000	0.000	0.000
TRINITY_DN693792_c0_g1	0.000	7.833	0.000	0.000	0.713	0.000	0.000	0.000	0.000	0.000
TRINITY_DN693796_c0_g1	0.000	0.000	1.048	1.123	0.000	1.615	0.000	0.000	0.343	0.000
TRINITY_DN693797_c0_g1	0.000	0.000	0.000	0.000	0.000	0.000	0.000	0.000	0.000	0.000
TRINITY_DN693798_c2_g1	0.000	0.601	0.000	0.000	0.221	0.000	0.000	0.000	0.256	0.000
TRINITY_DN693798_c4_g1	5.749	0.000	0.980	0.264	0.270	0.000	0.000	0.000	0.159	0.000
TRINITY_DN693798_c5_g1	0.000	0.000	0.000	0.000	0.000	0.000	0.000	3.041	0.000	0.000
TRINITY_DN693799_c0_g1	0.000	0.000	0.000	0.000	1.386	0.000	0.000	0.000	0.163	0.000
TRINITY_DN69379_c0_g1	0.000	0.000	0.000	1.756	1.449	0.000	4.030	0.000	0.000	8.386
TRINITY_DN6937_c0_g1	0.000	0.981	1.068	0.482	1.880	5.688	22.140	1.354	5.109	10.301
TRINITY_DN6937_c0_g2	0.000	3.719	2.365	2.414	0.495	0.418	1.617	1.381	1.271	0.000
TRINITY_DN6937_c0_g3	0.000	0.000	0.000	0.000	0.000	0.000	0.000	1.555	0.000	0.000
TRINITY_DN6937_c0_g4	0.000	0.000	0.830	0.000	0.000	0.000	0.000	0.000	0.000	0.000
TRINITY_DN6937_c10_g1	0.000	2.654	0.000	0.270	0.482	0.000	0.000	3.609	0.000	0.000
TRINITY_DN6937_c11_g1	0.000	1.258	2.462	0.000	0.000	1.262	0.000	6.665	0.535	4.502
TRINITY_DN6937_c18_g1	0.000	0.000	4.832	0.000	0.000	0.000	0.000	0.000	0.747	0.000
TRINITY_DN6937_c1_g1	0.000	0.701	0.862	0.226	1.838	1.475	0.000	0.862	0.231	0.950
TRINITY_DN6937_c1_g3	0.000	0.000	0.743	0.000	0.000	0.000	0.000	0.000	0.928	0.000
TRINITY_DN6937_c1_g4	0.000	0.000	5.666	0.000	1.602	0.000	0.000	0.000	0.000	0.000
TRINITY_DN6937_c1_g5	0.000	0.000	3.176	2.040	1.988	1.956	3.354	0.000	2.185	3.480
TRINITY_DN6937_c24_g1	0.000	0.000	0.774	0.000	0.858	0.000	0.000	0.000	0.503	0.000
TRINITY_DN6937_c24_g2	0.000	0.000	0.256	0.000	0.000	0.389	0.000	0.000	0.000	0.000
TRINITY_DN6937_c25_g1	0.000	0.000	0.549	0.448	0.305	0.419	0.738	0.000	0.180	0.000
TRINITY_DN6937_c27_g1	0.000	0.000	0.000	0.000	0.000	0.000	0.000	0.000	0.000	0.000
TRINITY_DN6937_c2_g1	0.000	0.000	0.725	0.326	0.856	0.606	0.087	0.359	0.082	0.000
TRINITY_DN6937_c2_g2	0.000	0.000	0.339	0.093	0.000	0.000	0.000	0.000	0.282	0.952
TRINITY_DN6937_c3_g1	0.000	0.000	0.052	0.000	0.117	0.078	0.140	0.335	0.157	0.296
TRINITY_DN6937_c3_g2	0.000	0.000	0.000	0.000	0.799	0.000	0.000	0.000	0.000	0.000
TRINITY_DN6937_c5_g1	0.000	2.972	0.000	0.000	0.717	1.000	1.714	0.000	0.211	7.123
TRINITY_DN6937_c7_g1	0.000	0.000	0.000	0.000	0.448	0.000	0.000	0.000	0.000	0.000
TRINITY_DN6937_c9_g1	0.000	0.000	0.000	0.413	0.000	0.000	1.171	0.000	0.286	0.000
TRINITY_DN693801_c0_g1	0.000	0.000	0.000	0.000	0.352	0.485	0.000	0.000	0.104	0.000
TRINITY_DN693802_c0_g1	0.000	0.000	0.000	0.000	0.000	0.000	0.000	0.000	0.000	0.000
TRINITY_DN693803_c0_g1	1.569	0.199	0.259	0.426	0.437	0.393	0.701	0.000	0.563	0.000
TRINITY_DN693804_c0_g1	0.000	0.000	0.000	0.000	0.000	0.000	0.000	0.000	0.000	0.000
TRINITY_DN693804_c1_g1	0.000	0.000	0.000	0.000	0.000	0.000	0.000	0.000	0.000	0.000
TRINITY_DN693805_c0_g1	0.000	0.000	0.000	0.000	0.000	0.000	0.000	0.000	0.000	0.000
TRINITY_DN693806_c0_g1	0.000	4.035	0.000	0.000	0.000	0.000	0.000	0.000	0.000	0.000
TRINITY_DN693807_c0_g1	0.000	0.000	0.000	0.455	0.475	0.000	0.000	1.738	0.000	0.000
TRINITY_DN693810_c0_g1	0.000	0.564	0.000	0.000	0.206	0.559	0.496	0.000	0.143	0.000
TRINITY_DN693811_c0_g1	0.000	0.000	0.000	0.000	0.000	0.000	0.000	0.000	0.000	0.000
TRINITY_DN693813_c0_g1	0.000	0.000	1.276	0.000	0.000	5.909	0.000	0.000	0.000	0.000
TRINITY_DN693814_c0_g1	0.000	0.000	1.059	0.000	0.000	0.000	1.404	0.000	0.000	0.000
TRINITY_DN693815_c0_g1	0.000	1.991	0.000	0.000	0.360	2.007	0.000	0.000	0.000	3.578
TRINITY_DN693817_c0_g1	0.000	1.260	0.412	0.446	0.228	0.000	0.000	0.000	0.402	0.000
TRINITY_DN693817_c0_g2	0.000	0.000	0.389	0.214	0.055	0.000	0.000	0.000	0.163	0.000
TRINITY_DN693817_c1_g1	0.000	0.000	0.000	0.000	0.936	2.564	0.000	0.000	0.000	0.000
TRINITY_DN693817_c3_g1	0.000	0.000	0.000	0.000	0.000	0.000	0.000	0.000	0.000	0.000
TRINITY_DN693818_c0_g1	0.000	0.000	0.000	0.000	0.000	0.000	0.000	0.000	0.000	0.000
TRINITY_DN693820_c0_g1	0.000	0.000	0.395	0.000	0.218	0.000	0.000	0.000	0.000	0.000
TRINITY_DN693821_c1_g1	0.000	0.000	0.000	0.000	0.000	0.000	0.000	0.000	1.015	0.000
TRINITY_DN693823_c0_g1	0.000	0.000	0.000	1.291	2.047	0.000	0.000	2.489	3.466	0.000
TRINITY_DN693824_c0_g1	0.000	0.000	0.000	0.000	0.000	0.000	0.000	0.000	0.176	0.000
TRINITY_DN693826_c0_g1	0.000	0.000	0.000	0.000	0.000	0.000	0.000	0.000	0.000	0.000
TRINITY_DN693828_c0_g1	0.000	0.000	0.000	0.000	0.000	0.000	0.000	0.000	0.000	0.000
TRINITY_DN693829_c0_g1	0.000	0.000	1.612	0.000	4.555	0.000	0.000	0.000	0.000	0.000
TRINITY_DN69382_c0_g1	0.000	0.000	0.000	0.000	0.000	0.000	0.000	0.000	0.000	0.000
TRINITY_DN69382_c0_g2	0.000	0.340	0.000	0.121	0.000	0.000	0.000	0.000	0.000	0.000
TRINITY_DN69382_c0_g3	0.000	0.000	0.000	0.000	0.000	0.000	0.000	0.000	0.000	0.000
TRINITY_DN69382_c1_g1	0.000	0.000	0.000	0.836	0.000	0.000	0.000	3.245	0.000	0.000
TRINITY_DN69382_c1_g2	0.000	0.865	0.000	0.610	0.000	0.000	0.000	0.000	0.736	0.000
TRINITY_DN69382_c1_g3	0.000	0.000	0.000	0.000	0.772	0.000	0.000	0.000	0.000	0.000
TRINITY_DN69382_c1_g4	0.000	0.000	0.000	0.000	0.000	0.000	0.000	0.000	0.000	0.000
TRINITY_DN69382_c1_g6	0.000	0.000	0.000	0.000	0.000	0.000	0.000	0.000	0.000	0.000
TRINITY_DN693830_c0_g1	0.000	0.000	0.000	0.000	0.000	0.000	0.000	1.383	0.000	0.000
TRINITY_DN693830_c0_g2	4.317	0.000	0.237	0.000	0.200	0.180	0.000	0.000	0.000	0.000
TRINITY_DN693831_c0_g1	3.817	0.487	0.000	0.520	0.977	0.481	0.000	1.669	1.002	0.000
TRINITY_DN693833_c0_g1	0.000	0.000	0.000	0.000	0.166	0.000	0.000	0.000	0.309	0.000
TRINITY_DN693833_c1_g1	0.000	0.000	0.000	0.000	0.000	0.000	0.000	0.000	0.000	0.000
TRINITY_DN693835_c0_g1	0.000	0.000	0.479	0.000	0.528	1.465	1.274	0.000	0.000	0.000
TRINITY_DN693836_c0_g1	0.000	0.000	0.000	0.000	0.000	0.711	0.000	0.000	0.754	0.000
TRINITY_DN693836_c1_g1	0.000	0.000	0.000	0.603	0.000	0.000	0.000	0.000	0.000	0.000
TRINITY_DN693838_c0_g1	0.000	0.000	0.000	0.000	0.000	0.000	0.000	0.000	0.000	0.000
TRINITY_DN693839_c0_g1	0.000	0.873	0.000	0.000	0.631	0.000	0.000	0.000	0.000	0.000
TRINITY_DN69383_c0_g2	0.000	0.000	0.000	1.757	0.000	0.000	0.000	0.000	0.000	9.007
TRINITY_DN693840_c0_g1	0.000	0.000	1.683	0.000	0.000	0.000	0.000	0.000	0.557	0.000
TRINITY_DN693842_c0_g1	0.000	0.000	0.000	0.000	0.000	0.000	0.000	3.302	0.000	0.000
TRINITY_DN693844_c0_g1	0.000	0.000	0.000	0.249	0.000	0.000	0.000	0.000	0.000	0.000
TRINITY_DN693845_c0_g1	0.000	0.000	0.673	0.767	0.371	0.000	0.000	0.000	0.000	0.000
TRINITY_DN693846_c0_g1	0.000	0.000	0.000	0.000	0.000	0.000	0.000	1.136	0.000	0.000
TRINITY_DN693847_c1_g1	0.000	0.000	0.000	0.000	0.701	1.926	0.000	0.000	0.644	0.000
TRINITY_DN693849_c0_g1	0.000	0.000	0.000	0.000	0.000	0.000	0.000	0.000	0.000	0.000
TRINITY_DN69384_c0_g1	0.000	2.240	0.000	0.000	0.000	0.000	0.000	0.000	0.000	0.000
TRINITY_DN693850_c0_g1	1.906	0.972	0.000	0.173	0.177	0.000	0.000	0.333	0.474	0.889
TRINITY_DN693852_c0_g1	0.000	0.000	0.000	0.000	1.910	0.000	4.427	0.000	0.000	0.000
TRINITY_DN693855_c0_g1	0.000	0.000	0.000	0.000	0.000	0.000	0.000	0.000	0.526	0.000
TRINITY_DN693855_c1_g1	0.000	0.000	0.000	0.000	0.000	0.000	0.000	0.000	0.000	0.000
TRINITY_DN693856_c0_g1	0.000	0.000	0.000	0.000	0.000	0.000	0.000	0.000	0.000	0.000
TRINITY_DN693857_c0_g1	0.000	0.000	0.000	0.000	0.498	0.000	0.000	0.000	0.000	0.000
TRINITY_DN693858_c0_g1	0.000	0.000	0.000	0.000	0.000	0.000	0.000	0.000	0.696	0.000
TRINITY_DN693860_c0_g1	0.000	0.000	0.000	0.000	0.000	0.000	0.000	0.000	0.000	0.000
TRINITY_DN693861_c0_g1	0.000	0.000	0.000	0.276	0.511	0.610	1.092	0.215	0.338	0.573
TRINITY_DN693862_c0_g1	0.000	0.000	0.000	0.000	0.000	0.000	0.000	0.000	0.000	0.000
TRINITY_DN693863_c0_g1	0.000	0.000	0.000	0.000	0.000	0.000	0.000	0.000	0.000	0.000
TRINITY_DN693863_c1_g1	0.000	0.000	0.000	0.000	0.000	0.000	0.000	0.000	0.000	0.000
TRINITY_DN693864_c0_g1	0.000	0.000	0.000	0.000	0.000	0.000	0.000	0.000	0.000	0.000
TRINITY_DN693865_c0_g1	0.000	0.000	0.000	0.000	0.000	0.000	0.000	0.000	0.000	0.000
TRINITY_DN693866_c0_g1	0.000	0.000	0.000	0.000	0.000	0.000	0.000	0.000	0.000	0.000
TRINITY_DN693867_c0_g1	0.000	0.000	0.000	0.000	0.000	0.000	0.000	0.000	0.098	0.000
TRINITY_DN693869_c0_g1	0.000	1.456	0.000	0.000	0.000	0.722	0.000	0.000	0.392	0.000
TRINITY_DN69386_c0_g1	0.000	0.000	0.000	0.000	0.000	0.000	0.000	0.000	0.000	0.000
TRINITY_DN693870_c0_g1	0.000	0.000	0.000	0.000	0.000	2.492	0.000	0.000	0.000	0.000
TRINITY_DN693871_c0_g1	0.000	0.552	0.000	0.196	1.198	0.000	0.000	0.000	0.118	0.000
TRINITY_DN693872_c0_g1	0.000	0.000	0.000	0.000	0.000	0.375	0.000	0.000	0.000	0.000
TRINITY_DN693873_c1_g1	0.000	0.000	0.000	0.000	0.000	0.000	0.000	0.000	0.000	0.000
TRINITY_DN693874_c0_g1	0.000	0.000	0.000	0.713	0.368	0.000	0.000	0.000	0.000	0.000
TRINITY_DN693875_c1_g1	2.832	0.000	0.000	0.259	0.265	0.000	0.000	0.000	0.000	0.000
TRINITY_DN693876_c0_g1	0.000	0.000	0.000	0.356	0.000	0.000	0.000	0.000	0.000	0.000
TRINITY_DN693877_c0_g1	0.000	0.000	0.000	0.000	0.000	0.000	0.000	0.000	0.000	0.000
TRINITY_DN693877_c1_g1	0.000	0.000	0.000	0.000	0.000	0.000	0.000	0.000	0.000	0.000
TRINITY_DN693878_c0_g1	0.000	0.000	0.000	1.656	1.744	0.000	0.000	0.000	0.000	0.000
TRINITY_DN693879_c0_g1	0.000	0.000	0.639	0.116	0.475	0.647	0.000	0.444	0.634	0.000
TRINITY_DN69387_c1_g1	0.000	0.000	0.000	0.000	0.000	0.000	0.000	0.000	0.000	0.000
TRINITY_DN693881_c0_g1	1.049	2.118	2.144	1.793	1.601	2.892	0.324	0.921	0.202	0.000
TRINITY_DN693882_c0_g1	0.000	0.000	0.074	0.123	0.000	0.000	0.000	0.000	0.150	0.000
TRINITY_DN693883_c0_g1	0.000	0.000	0.000	0.353	0.000	0.000	0.000	1.328	0.214	0.000
TRINITY_DN693884_c0_g1	0.000	0.000	0.000	0.000	0.691	0.000	0.000	2.543	0.000	6.759
TRINITY_DN693886_c0_g1	0.000	0.000	0.000	0.000	0.000	0.000	0.000	0.000	0.577	0.000
TRINITY_DN693888_c0_g1	2.324	0.000	0.000	0.106	0.217	0.590	0.000	0.000	0.229	0.000
TRINITY_DN69388_c0_g1	0.000	0.837	1.092	0.893	1.670	0.833	0.000	0.563	1.078	0.000
TRINITY_DN693890_c0_g1	0.000	0.000	0.000	0.000	0.000	5.909	0.000	0.000	0.420	0.000
TRINITY_DN693892_c0_g1	0.000	0.000	0.000	0.000	0.000	0.000	0.000	0.000	0.000	0.000
TRINITY_DN693895_c0_g1	0.000	0.000	0.743	0.201	0.000	3.402	0.000	0.000	0.484	0.000
TRINITY_DN693896_c0_g1	0.000	0.000	0.000	0.000	0.000	1.089	0.000	0.000	0.000	0.000
TRINITY_DN693897_c0_g1	0.000	0.000	0.000	0.000	0.000	0.000	0.000	0.000	0.494	0.000
TRINITY_DN69389_c0_g1	0.000	0.000	1.083	0.000	0.000	0.000	0.000	0.000	0.000	0.000
TRINITY_DN6938_c0_g1	0.000	0.000	0.475	1.058	0.524	1.223	0.000	1.485	0.626	2.047
TRINITY_DN6938_c0_g2	0.000	0.000	1.184	0.000	0.000	0.000	0.000	0.000	0.000	0.000
TRINITY_DN693901_c0_g1	0.000	0.476	0.311	0.000	0.000	0.000	0.000	0.000	0.000	0.000
TRINITY_DN693902_c0_g1	0.000	0.194	0.629	0.069	0.000	0.191	0.000	0.000	0.169	0.000
TRINITY_DN693903_c0_g1	0.000	0.000	0.000	0.000	0.000	0.000	0.000	0.000	0.000	0.000
TRINITY_DN693905_c0_g1	0.000	0.000	0.000	0.000	0.000	0.000	0.000	0.000	0.682	0.000
TRINITY_DN693906_c0_g1	0.000	0.000	0.000	0.000	0.000	0.000	0.000	0.000	0.000	0.000
TRINITY_DN693906_c1_g1	0.000	0.000	0.000	0.000	0.000	0.000	0.000	0.000	0.310	0.000
TRINITY_DN693908_c1_g1	0.000	0.000	0.000	0.000	0.000	0.000	0.000	0.000	0.000	0.000
TRINITY_DN69390_c0_g1	0.000	0.000	0.000	0.000	0.000	0.000	0.000	0.000	0.000	0.000
TRINITY_DN69390_c1_g1	0.000	0.000	0.000	0.000	0.000	0.000	0.000	0.000	0.902	0.000
TRINITY_DN693910_c0_g2	0.000	0.000	0.000	0.000	0.000	0.000	0.000	0.000	0.000	0.000
TRINITY_DN693910_c1_g2	0.000	0.000	0.000	0.338	0.000	0.000	0.000	0.000	0.000	0.000
TRINITY_DN693910_c1_g4	0.000	0.000	0.000	0.000	0.000	0.000	0.000	0.000	0.000	0.000
TRINITY_DN693910_c1_g5	0.000	0.000	0.000	0.000	0.000	0.000	0.000	0.000	0.000	0.000
TRINITY_DN693911_c0_g1	0.000	0.000	0.000	0.000	1.003	0.000	0.000	0.000	0.000	0.000
TRINITY_DN693913_c0_g1	0.000	2.266	0.000	0.000	0.411	1.140	0.000	0.000	0.000	0.000
TRINITY_DN693918_c0_g1	0.000	0.000	0.000	0.000	0.000	3.870	0.000	0.000	0.274	0.000
TRINITY_DN693919_c0_g1	0.000	0.000	0.000	0.161	0.000	0.000	0.000	0.000	0.000	0.000
TRINITY_DN69391_c0_g1	0.000	0.000	1.062	0.821	3.142	0.000	0.000	0.000	0.348	0.000
TRINITY_DN69391_c0_g2	0.000	0.000	0.000	0.000	1.179	0.000	0.000	0.000	0.000	0.000
TRINITY_DN69391_c0_g3	0.000	0.000	0.000	0.000	0.000	0.000	0.000	0.000	0.000	0.000
TRINITY_DN69391_c2_g1	0.000	0.000	0.000	0.000	0.000	0.000	0.000	0.000	0.000	0.000
TRINITY_DN693921_c1_g1	0.000	0.000	0.000	0.000	0.000	0.000	0.000	0.000	0.000	0.000
TRINITY_DN693922_c2_g1	0.000	0.000	0.000	0.000	0.000	0.000	0.000	0.000	0.000	0.000
TRINITY_DN693923_c0_g1	0.000	0.000	0.000	0.604	0.000	0.000	0.000	0.000	0.091	0.000
TRINITY_DN693925_c0_g1	0.000	0.000	0.218	0.119	0.000	0.664	0.589	0.000	0.000	0.000
TRINITY_DN693927_c0_g1	0.000	0.000	0.000	0.000	0.000	0.000	0.000	0.000	0.211	0.000
TRINITY_DN693928_c4_g1	0.000	0.000	0.000	0.000	0.000	0.000	0.000	0.000	0.847	0.000
TRINITY_DN693928_c5_g1	0.000	0.000	0.000	0.000	0.000	0.000	0.000	0.000	0.000	0.000
TRINITY_DN693929_c0_g1	0.000	0.000	0.000	0.000	0.000	0.000	0.000	0.000	0.000	0.000
TRINITY_DN69392_c0_g1	17.712	1.946	0.000	0.000	3.111	9.705	0.000	0.000	0.000	0.000
TRINITY_DN69392_c1_g1	0.000	0.000	6.942	0.599	0.103	0.000	0.000	0.000	0.000	0.000
TRINITY_DN693930_c0_g1	0.000	0.000	0.000	0.000	0.000	0.000	0.000	0.000	0.000	0.000
TRINITY_DN693932_c10_g1	0.000	0.000	0.000	0.000	0.989	0.000	0.000	0.000	0.000	0.000
TRINITY_DN693932_c1_g2	0.000	0.000	0.000	0.000	0.000	0.000	0.000	0.000	0.454	0.000
TRINITY_DN693932_c2_g1	0.000	0.000	0.000	0.680	0.000	0.000	0.000	0.000	0.000	0.000
TRINITY_DN693932_c3_g1	0.000	0.000	0.000	0.000	0.000	0.000	0.000	0.000	0.266	0.000
TRINITY_DN693932_c5_g1	0.000	0.000	1.196	1.293	0.661	0.609	1.064	0.000	0.908	0.000
TRINITY_DN693932_c6_g1	0.000	0.000	0.000	0.000	0.000	0.000	0.000	0.000	0.454	0.000
TRINITY_DN693932_c9_g1	0.000	0.000	0.000	0.000	0.000	0.000	0.000	0.000	0.000	0.000
TRINITY_DN693933_c0_g1	0.000	0.000	0.000	0.000	0.000	0.000	0.000	0.000	0.816	0.000
TRINITY_DN693934_c0_g1	0.000	0.000	0.000	0.000	0.000	1.239	0.000	0.000	0.000	0.000
TRINITY_DN693935_c0_g1	0.000	0.000	0.000	0.000	0.046	0.000	0.000	0.000	0.015	0.000
TRINITY_DN693935_c2_g1	0.000	0.625	0.173	0.064	0.000	0.000	0.315	0.000	0.115	0.000
TRINITY_DN693937_c0_g1	0.000	1.097	0.000	0.000	0.266	0.363	0.000	0.000	0.000	1.324
TRINITY_DN693937_c1_g1	0.000	0.000	0.000	0.000	0.000	0.000	0.000	0.000	0.000	0.000
TRINITY_DN69393_c0_g1	0.000	0.000	0.252	0.000	1.122	2.303	0.679	0.871	0.166	0.000
TRINITY_DN69393_c1_g1	0.000	0.000	0.000	0.000	0.000	0.000	0.000	0.000	0.000	0.000
TRINITY_DN69393_c1_g2	0.000	0.000	0.000	0.000	0.000	0.000	0.000	0.000	0.473	0.000
TRINITY_DN69393_c2_g1	0.000	1.900	0.000	0.660	0.000	0.000	0.000	0.000	0.000	0.000
TRINITY_DN69393_c4_g2	0.000	0.000	0.000	2.908	1.218	1.674	2.871	4.461	4.022	5.949
TRINITY_DN693941_c0_g1	0.000	0.000	0.370	0.401	0.000	0.000	0.000	0.000	0.443	0.000
TRINITY_DN693941_c1_g1	0.000	0.000	0.000	0.000	0.000	0.000	0.000	0.000	0.000	0.000
TRINITY_DN693943_c1_g1	15.437	0.000	1.246	0.670	0.728	0.000	0.000	0.000	0.827	0.000
TRINITY_DN693946_c0_g1	0.000	0.000	1.632	0.000	0.000	1.256	0.000	0.000	0.000	0.000
TRINITY_DN693948_c0_g1	0.000	0.000	0.000	0.000	0.000	0.000	0.000	0.000	1.523	0.000
TRINITY_DN693949_c0_g1	0.000	0.000	0.353	0.097	0.000	0.537	0.000	0.000	0.059	0.000
TRINITY_DN693950_c1_g1	0.000	0.000	0.000	0.000	0.000	0.000	0.000	2.582	0.000	0.000
TRINITY_DN693951_c0_g1	0.000	0.000	0.000	0.000	0.000	0.000	0.000	0.000	0.000	0.000
TRINITY_DN693951_c1_g1	0.000	0.000	0.000	0.413	0.000	0.000	0.000	0.000	0.252	0.000
TRINITY_DN693953_c0_g1	0.000	0.000	0.000	0.000	0.000	0.000	0.000	0.000	0.000	3.960
TRINITY_DN693954_c0_g1	0.000	0.000	0.000	0.188	0.082	0.832	1.414	1.278	0.190	0.000
TRINITY_DN693955_c0_g1	0.000	0.000	0.000	0.000	0.000	0.000	2.191	0.000	0.000	0.000
TRINITY_DN693955_c0_g2	0.000	0.000	0.000	0.000	0.328	1.829	0.000	0.000	0.000	0.000
TRINITY_DN693955_c0_g3	0.000	0.000	0.000	0.000	0.415	0.000	0.000	0.000	0.164	1.379
TRINITY_DN693955_c2_g1	0.000	0.000	0.000	0.632	0.000	1.328	0.000	1.790	0.191	1.604
TRINITY_DN693955_c4_g1	0.000	0.000	0.000	0.000	0.000	0.000	0.000	0.000	0.000	0.000
TRINITY_DN693958_c0_g1	0.000	0.000	0.000	0.000	0.000	0.000	0.000	0.000	0.000	0.000
TRINITY_DN693959_c0_g1	0.000	0.000	0.000	0.000	0.000	0.000	0.000	0.000	0.420	0.000
TRINITY_DN693960_c0_g1	0.000	0.398	0.000	0.000	0.000	0.000	0.000	0.000	0.000	0.000
TRINITY_DN693960_c1_g1	0.000	0.000	0.000	0.000	0.000	0.000	0.000	0.000	0.000	0.000
TRINITY_DN693966_c0_g1	0.000	0.000	0.346	0.000	0.192	0.000	0.000	0.000	0.161	0.000
TRINITY_DN693967_c0_g1	0.000	1.433	1.410	0.000	0.000	0.000	0.000	0.000	0.000	0.000
TRINITY_DN693968_c0_g1	0.000	0.000	0.000	0.000	0.000	0.889	0.000	0.000	0.188	0.000
TRINITY_DN693969_c0_g1	0.000	0.000	0.000	0.257	0.131	0.000	0.634	0.000	0.155	0.000
TRINITY_DN69396_c0_g1	0.000	0.000	0.000	0.000	0.000	0.000	0.000	0.000	0.000	0.000
TRINITY_DN69396_c1_g1	0.000	0.000	0.896	0.000	3.400	3.404	0.000	5.480	1.742	0.000
TRINITY_DN69396_c2_g1	0.000	0.000	0.000	0.000	0.000	0.000	7.981	0.000	0.000	0.000
TRINITY_DN693970_c0_g1	0.000	2.097	0.000	0.000	0.766	0.000	0.000	0.000	0.000	0.000
TRINITY_DN693971_c0_g1	0.000	0.000	0.000	0.384	0.000	0.000	1.899	0.000	0.700	0.000
TRINITY_DN693975_c1_g1	0.000	0.000	0.000	0.000	0.000	0.000	0.000	0.000	0.000	0.000
TRINITY_DN693977_c0_g1	0.000	0.000	0.000	0.115	0.000	0.000	0.000	0.000	0.140	2.352
TRINITY_DN693979_c0_g1	0.000	0.000	0.000	0.000	0.000	0.000	0.000	0.000	0.000	0.000
TRINITY_DN69397_c0_g1	0.000	2.679	0.000	0.000	0.000	0.000	0.000	0.000	0.000	0.000
TRINITY_DN693980_c0_g1	0.000	0.000	0.000	0.000	0.000	0.348	0.000	0.489	0.309	0.000
TRINITY_DN693981_c0_g1	0.000	1.860	0.000	0.000	0.000	0.000	0.000	0.000	0.396	0.000
TRINITY_DN693982_c0_g1	0.000	0.000	0.000	0.000	0.000	0.000	0.000	0.000	0.000	0.000
TRINITY_DN693983_c0_g1	0.000	0.000	0.000	0.151	0.337	0.628	0.000	0.000	0.168	0.000
TRINITY_DN693984_c0_g1	0.000	0.731	0.000	0.260	0.266	0.363	0.000	0.000	0.079	0.000
TRINITY_DN693985_c0_g1	0.000	0.000	0.000	0.000	0.000	0.000	1.899	0.000	0.000	0.000
TRINITY_DN69398_c0_g1	0.000	0.000	0.000	0.000	0.000	0.000	0.000	0.000	0.325	0.000
TRINITY_DN69398_c0_g2	0.000	1.873	0.000	0.000	1.728	0.000	0.000	1.201	0.603	0.000
TRINITY_DN693990_c0_g1	0.000	0.489	0.000	0.101	0.478	0.409	0.000	0.000	0.000	0.000
TRINITY_DN693991_c0_g1	0.000	0.000	0.000	0.000	0.000	0.000	0.000	0.000	0.000	0.000
TRINITY_DN693992_c0_g1	0.000	0.000	0.000	1.088	4.563	0.000	0.000	0.000	0.000	0.000
TRINITY_DN693994_c0_g1	0.000	0.305	0.495	0.435	0.503	0.150	0.000	0.212	0.166	0.564
TRINITY_DN693996_c0_g1	0.000	0.000	0.496	0.246	0.000	0.000	0.000	0.000	0.074	0.000
TRINITY_DN693998_c0_g1	0.000	0.000	0.761	0.139	0.425	0.000	0.000	0.000	0.669	0.000
TRINITY_DN69399_c0_g2	0.000	0.000	0.000	0.000	0.548	0.000	0.000	0.000	0.000	0.000
TRINITY_DN69399_c0_g3	0.000	0.000	0.000	0.000	0.000	0.000	0.000	0.000	0.000	0.000
TRINITY_DN69399_c0_g4	0.000	0.000	0.000	0.000	1.674	0.000	0.000	0.000	0.485	0.000
TRINITY_DN69399_c2_g1	0.000	0.000	0.000	0.375	0.000	0.000	0.000	0.000	0.000	0.000
TRINITY_DN69399_c6_g1	0.000	0.000	0.000	0.000	0.000	0.000	0.000	0.000	0.000	0.000
TRINITY_DN6939_c0_g1	0.000	0.000	0.000	0.000	0.000	0.000	0.000	0.000	0.000	0.000
TRINITY_DN6939_c0_g2	0.000	0.000	0.000	0.000	0.000	0.000	0.000	0.000	0.000	0.000
TRINITY_DN693_c0_g1	0.000	8.023	2.333	3.157	4.200	1.392	1.902	1.844	0.391	0.883
TRINITY_DN693_c0_g2	4.568	3.505	3.822	3.022	4.126	3.317	1.927	2.456	0.939	1.076
TRINITY_DN694004_c0_g1	0.000	0.000	0.127	0.000	0.430	0.193	0.000	0.000	0.190	0.000
TRINITY_DN694005_c0_g1	0.000	0.000	0.000	0.000	0.000	0.000	0.000	0.000	0.000	0.000
TRINITY_DN694007_c0_g1	0.000	0.000	0.000	0.000	0.000	0.000	0.000	0.000	0.000	0.000
TRINITY_DN694009_c0_g1	0.000	0.000	0.000	0.000	0.000	0.000	0.000	0.000	0.000	0.000
TRINITY_DN69400_c0_g1	0.000	0.000	0.000	0.000	0.000	0.000	0.000	0.000	0.000	0.000
TRINITY_DN69400_c0_g2	2.277	0.923	1.708	0.847	1.354	1.155	1.025	1.469	1.260	0.000
TRINITY_DN694011_c0_g1	0.000	0.000	0.000	0.000	0.000	0.000	0.000	1.939	0.000	0.000
TRINITY_DN694012_c0_g1	0.000	0.000	0.000	0.516	0.000	0.000	0.000	0.000	0.000	0.000
TRINITY_DN694015_c0_g2	0.000	0.000	0.000	0.000	0.000	0.000	0.000	0.000	0.000	0.000
TRINITY_DN694015_c1_g1	0.000	0.000	0.000	0.000	0.000	0.000	0.000	0.000	0.925	0.000
TRINITY_DN694016_c0_g1	0.000	0.000	0.000	0.000	1.504	0.000	0.000	0.000	0.000	0.000
TRINITY_DN694017_c0_g1	0.000	0.000	0.000	0.000	0.184	0.000	0.000	0.678	0.217	0.000
TRINITY_DN694018_c0_g1	0.000	0.000	0.586	0.000	0.000	0.000	0.000	0.000	0.380	0.000
TRINITY_DN694019_c0_g1	0.000	1.790	0.000	0.457	0.000	0.000	0.000	0.580	0.280	0.000
TRINITY_DN69401_c0_g1	0.000	0.000	0.892	1.577	0.830	0.563	0.000	0.999	1.530	0.000
TRINITY_DN69401_c1_g2	0.000	0.000	0.571	0.000	0.000	0.000	0.000	0.000	0.337	0.000
TRINITY_DN69401_c2_g1	0.000	0.000	0.000	0.126	0.000	1.054	0.000	0.000	0.184	0.000
TRINITY_DN694020_c0_g1	0.000	0.605	0.196	0.377	0.111	0.000	0.532	0.000	0.245	0.000
TRINITY_DN694021_c0_g1	0.000	0.000	0.000	0.826	0.000	3.576	0.000	0.000	0.252	0.000
TRINITY_DN694026_c0_g1	0.000	0.000	0.000	0.000	0.518	1.117	1.918	0.000	0.000	0.000
TRINITY_DN694027_c0_g1	0.000	0.000	0.000	0.000	0.200	0.000	0.000	0.000	0.000	0.000
TRINITY_DN694027_c1_g1	0.000	0.000	0.000	0.000	0.000	0.000	0.000	1.190	0.000	0.000
TRINITY_DN694027_c2_g1	0.000	1.072	0.000	0.254	0.000	0.000	0.627	0.000	0.077	0.000
TRINITY_DN694027_c2_g2	0.000	0.000	0.000	0.000	0.000	0.000	0.000	3.468	0.546	0.000
TRINITY_DN69402_c0_g1	0.000	0.000	0.000	0.000	0.000	0.000	0.000	0.000	0.000	0.000
TRINITY_DN69402_c11_g1	0.000	0.000	0.000	0.000	0.000	0.000	0.000	2.844	0.000	0.000
TRINITY_DN69402_c1_g1	16.367	0.000	0.000	0.000	0.000	0.000	0.000	0.000	0.000	0.000
TRINITY_DN69402_c2_g1	0.000	0.000	0.000	0.000	0.000	0.000	0.000	0.000	0.000	0.000
TRINITY_DN69402_c2_g2	0.000	0.000	0.000	0.000	0.000	0.000	0.000	0.000	0.000	0.000
TRINITY_DN69402_c5_g1	0.000	0.000	0.000	0.000	0.000	0.000	0.000	0.000	0.000	0.000
TRINITY_DN69402_c6_g1	0.000	0.000	0.000	0.000	0.000	0.000	0.000	0.000	0.000	0.000
TRINITY_DN69402_c9_g1	0.000	0.000	0.000	0.000	0.000	0.000	0.000	0.000	0.000	0.000
TRINITY_DN694030_c0_g1	0.000	0.000	0.000	0.000	0.000	0.000	0.000	0.000	0.000	0.000
TRINITY_DN694031_c0_g1	0.000	0.000	0.000	0.000	0.000	0.000	0.000	0.000	0.000	0.000
TRINITY_DN694032_c0_g1	0.000	0.000	0.000	0.000	0.000	0.000	0.000	0.000	0.000	0.000
TRINITY_DN694034_c0_g1	0.000	0.000	1.903	0.000	0.351	0.000	0.000	0.000	0.000	1.748
TRINITY_DN694036_c0_g1	0.000	0.000	0.000	0.000	0.000	0.000	0.000	0.000	0.000	0.000
TRINITY_DN694037_c0_g1	0.000	0.000	0.000	0.000	0.000	1.734	0.000	0.000	0.000	0.000
TRINITY_DN694038_c0_g1	0.000	0.000	0.000	0.000	0.000	0.000	0.000	0.000	0.000	0.000
TRINITY_DN69403_c0_g1	0.000	0.000	0.000	0.000	0.000	0.000	0.000	0.000	0.000	0.000
TRINITY_DN69403_c1_g1	0.000	4.263	0.000	0.000	2.336	2.134	0.000	2.868	0.454	0.000
TRINITY_DN694045_c0_g1	0.000	0.000	3.127	0.000	0.000	1.605	0.000	0.000	0.341	0.000
TRINITY_DN694046_c1_g1	0.000	0.000	0.000	0.000	0.000	0.000	0.000	0.000	0.000	0.000
TRINITY_DN694048_c0_g1	0.000	0.000	0.000	0.000	0.000	0.000	2.483	0.000	0.613	0.000
TRINITY_DN69404_c1_g1	4.593	3.592	5.324	4.701	4.486	6.655	5.762	8.407	4.283	4.193
TRINITY_DN69404_c1_g2	0.000	1.443	10.267	3.355	4.184	3.094	5.686	0.000	2.147	0.000
TRINITY_DN69404_c1_g3	0.000	0.000	0.000	0.000	0.000	0.000	0.000	0.000	0.000	0.000
TRINITY_DN694051_c0_g1	0.000	0.000	0.032	0.474	0.000	0.000	0.000	0.000	0.143	0.000
TRINITY_DN694053_c0_g1	0.000	0.000	0.000	0.754	0.793	0.000	0.000	0.000	0.000	0.000
TRINITY_DN694053_c0_g2	0.000	0.000	0.000	0.865	0.000	0.000	0.000	3.369	1.062	0.000
TRINITY_DN694053_c1_g1	0.000	0.000	0.000	4.440	0.936	0.000	0.000	3.468	0.546	0.000
TRINITY_DN694053_c1_g2	0.000	0.000	0.000	0.000	0.000	0.000	0.000	0.000	0.000	0.000
TRINITY_DN694053_c2_g1	0.000	0.000	0.000	0.000	0.000	0.000	0.000	0.000	0.000	0.000
TRINITY_DN694053_c3_g1	0.000	0.000	0.000	0.000	0.000	0.000	0.000	0.000	0.000	0.000
TRINITY_DN694053_c4_g1	0.000	0.000	0.000	0.000	0.000	0.000	0.000	0.000	0.000	0.000
TRINITY_DN694053_c5_g1	0.000	0.000	0.000	0.000	0.000	0.000	0.000	0.000	0.000	0.000
TRINITY_DN694055_c0_g1	0.000	0.000	0.000	0.000	0.000	0.000	0.000	0.000	0.000	0.000
TRINITY_DN694058_c0_g1	0.000	0.000	0.000	0.000	0.000	0.000	0.000	0.000	0.000	0.000
TRINITY_DN694059_c0_g1	0.000	0.000	0.000	0.000	0.000	0.000	0.000	0.000	0.000	0.000
TRINITY_DN694060_c0_g1	0.000	0.000	0.000	0.000	0.600	0.000	0.000	0.000	0.350	0.000
TRINITY_DN694062_c0_g1	0.000	0.000	0.000	0.000	0.000	0.000	0.000	0.000	0.000	0.000
TRINITY_DN694063_c0_g1	0.000	0.000	0.000	0.000	0.000	0.000	0.000	0.000	0.511	0.000
TRINITY_DN694064_c0_g1	0.000	0.000	0.000	1.888	0.000	0.000	3.089	0.000	0.000	0.000
TRINITY_DN694066_c0_g1	0.000	0.000	1.087	0.000	0.000	0.000	0.000	0.000	0.000	0.000
TRINITY_DN694066_c1_g1	0.000	1.031	0.000	0.244	0.000	0.000	0.000	0.000	0.000	1.245
TRINITY_DN69406_c0_g1	0.000	0.000	0.000	0.494	0.517	0.000	0.000	0.000	0.000	0.000
TRINITY_DN69406_c0_g2	0.000	0.000	0.800	0.000	0.000	0.000	0.000	0.000	0.260	0.000
TRINITY_DN69406_c1_g1	0.000	0.000	0.000	0.000	0.000	0.000	0.000	0.000	0.000	0.000
TRINITY_DN694072_c0_g1	0.000	0.000	0.000	0.135	0.551	0.000	0.000	0.000	0.000	0.000
TRINITY_DN694073_c0_g1	0.000	1.445	1.459	1.118	1.383	1.252	2.974	1.531	2.303	1.207
TRINITY_DN694073_c0_g2	8.288	16.362	22.915	14.305	18.523	17.743	25.073	19.078	17.344	18.708
TRINITY_DN694075_c0_g1	0.000	0.000	0.000	0.000	0.000	0.000	0.000	0.000	0.000	0.000
TRINITY_DN694075_c0_g2	0.000	0.000	0.000	0.000	0.000	0.000	0.000	0.000	0.000	0.000
TRINITY_DN694077_c0_g1	4.095	1.065	0.696	0.377	0.000	0.531	0.000	0.000	0.568	0.000
TRINITY_DN69407_c0_g1	0.000	0.000	0.000	0.000	0.000	0.000	0.000	0.000	0.000	2.396
TRINITY_DN694081_c0_g1	0.000	0.000	0.000	0.000	0.000	0.000	0.000	0.000	0.000	0.000
TRINITY_DN694082_c0_g1	0.000	3.833	0.000	0.674	0.347	0.000	0.000	0.000	1.019	0.000
TRINITY_DN694084_c0_g1	0.000	0.000	0.000	0.000	0.000	0.000	0.000	0.000	0.000	0.000
TRINITY_DN694087_c0_g1	0.000	0.000	0.000	0.000	0.000	0.000	0.000	0.000	0.000	0.000
TRINITY_DN694087_c1_g1	0.000	0.000	0.000	0.000	0.000	0.000	0.000	0.000	0.000	0.000
TRINITY_DN694088_c1_g1	0.000	0.000	2.242	0.000	0.000	0.000	0.000	0.000	0.000	0.000
TRINITY_DN694089_c0_g1	3.771	0.000	0.000	0.174	0.886	0.000	0.000	0.000	0.105	0.000
TRINITY_DN69408_c0_g1	0.000	0.000	3.149	0.420	2.179	0.000	0.000	0.000	0.000	0.000
TRINITY_DN694090_c0_g1	0.000	0.526	0.000	0.000	0.381	0.000	0.000	0.000	0.224	0.000
TRINITY_DN694093_c0_g1	0.000	0.000	0.000	0.000	0.000	0.000	0.000	0.000	0.000	0.000
TRINITY_DN694094_c2_g1	0.000	0.000	0.000	0.000	0.000	0.000	0.000	0.000	0.000	0.000
TRINITY_DN694097_c0_g1	0.000	0.000	0.000	0.000	0.000	0.000	0.000	0.000	0.000	0.000
TRINITY_DN694099_c0_g1	0.000	0.000	0.910	0.202	0.000	0.000	0.000	0.000	0.608	0.000
TRINITY_DN69409_c0_g1	0.000	0.000	0.728	0.340	0.102	0.556	0.000	0.383	0.887	0.000
TRINITY_DN69409_c0_g2	0.000	1.788	0.647	1.249	0.714	0.000	0.000	0.000	0.000	0.000
TRINITY_DN69409_c0_g3	0.000	2.097	0.000	0.730	0.766	0.000	7.171	0.000	0.000	0.000
TRINITY_DN6940_c0_g1	0.000	0.000	0.000	0.494	0.000	0.000	0.000	0.000	0.000	0.000
TRINITY_DN6940_c0_g2	0.000	0.000	0.000	0.000	0.401	0.000	0.000	0.000	0.235	0.000
TRINITY_DN6940_c3_g1	0.000	0.000	0.000	0.413	0.000	1.970	0.000	0.000	0.000	0.000
TRINITY_DN6940_c5_g2	0.000	0.000	0.000	0.000	0.869	0.000	0.000	0.000	0.371	0.000
TRINITY_DN694103_c1_g1	0.000	0.000	0.000	0.000	0.000	0.000	0.000	0.000	0.000	0.000
TRINITY_DN694105_c0_g1	0.000	0.000	0.000	0.408	0.278	1.141	0.000	0.000	0.165	0.000
TRINITY_DN694106_c0_g1	0.000	0.000	0.000	0.000	0.000	0.000	0.000	0.000	0.000	0.000
TRINITY_DN694107_c0_g1	0.000	0.000	0.000	0.000	0.000	0.000	0.000	0.000	0.000	0.000
TRINITY_DN694108_c0_g1	0.000	0.000	0.000	0.194	0.000	0.000	0.000	0.000	0.227	0.000
TRINITY_DN694109_c0_g1	0.000	0.000	0.000	0.000	0.000	0.000	0.000	0.000	0.275	4.632
TRINITY_DN694110_c0_g1	0.000	0.000	0.000	0.888	0.000	0.000	0.000	0.000	0.546	9.080
TRINITY_DN694112_c0_g1	0.000	0.000	0.000	0.000	0.000	0.000	0.000	0.000	0.379	0.000
TRINITY_DN694114_c0_g1	0.000	0.000	0.000	0.000	0.000	0.000	0.000	0.000	0.490	0.000
TRINITY_DN694116_c0_g1	0.000	0.000	0.000	0.000	0.000	0.000	0.000	0.000	0.312	0.000
TRINITY_DN694117_c0_g1	0.000	0.000	0.000	0.000	0.000	0.000	0.000	0.000	0.000	0.000
TRINITY_DN694117_c5_g1	0.000	0.000	0.000	0.000	0.000	0.000	0.000	0.000	0.000	0.000
TRINITY_DN694119_c0_g1	0.000	0.000	0.837	0.000	0.462	0.000	0.000	0.000	0.408	0.000
TRINITY_DN69411_c0_g1	0.000	0.000	0.000	0.000	0.000	0.000	0.000	0.000	0.190	0.000
TRINITY_DN69411_c1_g1	0.000	0.000	0.000	0.000	0.000	0.000	0.000	0.000	0.000	0.000
TRINITY_DN69411_c1_g2	0.000	0.000	0.000	0.000	0.000	0.000	0.000	0.000	0.000	0.000
TRINITY_DN69411_c1_g3	0.000	0.000	0.107	0.000	0.085	0.000	0.000	0.320	0.050	0.000
TRINITY_DN694120_c0_g1	0.000	0.000	0.000	0.000	0.000	0.000	0.000	0.000	0.000	0.000
TRINITY_DN694121_c0_g1	0.000	0.000	0.000	0.000	0.622	0.000	0.000	0.000	1.089	0.000
TRINITY_DN694122_c0_g1	0.000	0.000	2.456	0.000	0.000	0.000	4.336	0.000	0.000	0.000
TRINITY_DN694123_c1_g1	0.000	0.000	0.000	1.373	0.719	0.000	0.000	0.000	0.000	0.000
TRINITY_DN694123_c2_g1	0.000	0.000	0.000	0.000	0.000	0.000	0.000	0.000	0.000	0.000
TRINITY_DN694125_c0_g1	0.000	0.000	1.394	0.000	0.000	0.000	0.000	0.000	0.000	0.000
TRINITY_DN694125_c1_g1	0.000	0.000	0.000	0.000	0.000	0.000	0.000	0.000	0.000	0.000
TRINITY_DN694125_c2_g1	0.000	0.000	0.000	0.000	0.000	0.000	0.000	0.000	0.810	0.000
TRINITY_DN694126_c0_g1	0.000	0.000	0.000	0.000	0.000	0.000	0.000	0.626	0.000	0.000
TRINITY_DN694127_c0_g1	0.000	0.000	0.307	0.334	0.170	0.468	0.000	0.000	0.423	0.000
TRINITY_DN694129_c0_g1	0.000	0.000	0.000	0.000	0.540	0.000	0.000	0.000	0.948	0.000
TRINITY_DN69412_c0_g1	0.000	0.000	0.000	0.000	0.000	0.000	0.000	0.000	0.000	0.000
TRINITY_DN69412_c0_g2	0.000	0.000	0.000	0.000	0.000	0.000	0.000	0.000	0.000	0.000
TRINITY_DN69412_c1_g1	0.000	0.000	1.637	0.000	0.928	0.000	0.000	0.000	0.000	0.000
TRINITY_DN694131_c0_g1	0.000	0.000	0.000	0.000	0.000	0.000	0.000	0.000	0.000	0.000
TRINITY_DN694131_c0_g2	0.000	0.000	0.000	0.232	0.000	0.000	0.000	0.000	0.000	0.000
TRINITY_DN694132_c0_g1	0.000	0.000	0.000	0.000	0.000	0.000	0.000	0.000	0.000	0.000
TRINITY_DN694134_c0_g1	0.000	0.294	1.340	0.209	0.214	0.291	0.517	0.401	0.127	2.142
TRINITY_DN694136_c0_g1	0.000	0.000	0.000	0.703	0.000	0.000	0.000	0.000	0.859	0.000
TRINITY_DN694137_c0_g1	0.000	1.562	0.000	1.086	0.000	0.000	0.000	0.000	0.478	0.000
TRINITY_DN694138_c0_g1	0.000	0.000	0.000	0.000	0.000	0.000	0.844	0.000	0.050	0.000
TRINITY_DN69413_c0_g1	0.000	7.724	0.000	0.000	0.000	0.000	0.000	0.000	0.000	0.000
TRINITY_DN69413_c1_g1	0.000	0.000	0.000	0.381	0.000	0.000	0.000	1.432	0.000	0.000
TRINITY_DN694140_c0_g1	0.000	0.000	0.000	0.000	0.000	0.000	0.000	0.000	0.338	0.000
TRINITY_DN694143_c0_g1	0.000	0.807	0.000	0.000	0.293	0.000	0.000	0.000	0.000	0.000
TRINITY_DN694144_c1_g1	0.000	0.000	1.655	0.000	1.872	0.000	0.000	0.000	0.546	0.000
TRINITY_DN694145_c0_g1	0.000	3.230	0.000	0.000	0.000	0.000	0.000	0.000	0.447	0.000
TRINITY_DN694145_c1_g1	0.000	0.000	3.517	0.000	0.000	0.000	0.000	0.000	0.000	0.000
TRINITY_DN694146_c0_g1	0.000	0.000	0.000	0.000	0.000	0.000	0.000	0.000	0.503	0.000
TRINITY_DN694148_c0_g1	0.000	0.000	1.845	0.000	0.000	0.000	0.000	0.000	0.000	0.000
TRINITY_DN694148_c0_g2	0.000	0.000	0.000	0.000	0.000	0.000	0.000	0.000	0.000	0.000
TRINITY_DN69414_c2_g1	0.000	0.000	0.000	0.000	0.808	0.000	0.000	0.000	0.000	0.000
TRINITY_DN694150_c0_g1	0.000	0.000	0.000	0.000	0.671	0.000	0.000	0.000	0.000	0.000
TRINITY_DN694152_c0_g1	0.000	1.931	0.000	0.000	0.000	7.703	0.000	0.000	0.000	0.000
TRINITY_DN694154_c0_g2	0.000	0.000	0.000	0.222	0.000	0.000	0.000	0.000	0.134	0.000
TRINITY_DN694155_c0_g1	0.000	0.000	0.000	0.000	0.000	0.000	0.000	0.000	0.163	0.000
TRINITY_DN694157_c0_g1	0.000	0.000	0.000	0.000	0.836	0.921	0.000	0.619	0.099	0.000
TRINITY_DN694159_c0_g1	0.000	0.000	0.000	0.000	0.000	0.000	0.000	0.000	0.000	0.000
TRINITY_DN694159_c1_g1	6.368	0.000	0.000	0.412	0.298	0.000	0.000	0.000	0.000	0.000
TRINITY_DN69415_c0_g1	0.000	0.000	1.898	1.810	0.697	0.000	0.000	0.000	0.336	0.000
TRINITY_DN69415_c0_g2	0.000	0.000	0.000	0.000	0.000	0.000	0.000	0.000	0.207	0.000
TRINITY_DN69415_c1_g1	0.000	1.152	0.000	0.000	0.000	0.000	0.000	0.000	0.245	0.000
TRINITY_DN694160_c0_g1	6.420	0.833	0.000	0.000	0.601	0.000	0.000	0.000	0.177	0.000
TRINITY_DN694162_c0_g1	0.000	0.000	0.000	0.000	0.000	0.000	0.000	0.000	0.435	0.000
TRINITY_DN694163_c0_g1	0.000	0.000	0.000	0.000	0.321	0.000	0.000	0.000	0.189	0.000
TRINITY_DN694165_c0_g1	0.000	0.000	0.000	0.000	0.000	0.000	0.000	0.000	0.000	0.000
TRINITY_DN694168_c0_g1	0.000	0.000	0.000	0.000	0.000	0.619	0.000	0.000	0.132	0.000
TRINITY_DN694168_c0_g2	0.000	0.000	0.000	0.445	0.000	2.566	0.000	0.000	0.000	0.000
TRINITY_DN694168_c0_g3	0.000	0.000	1.063	0.286	0.000	0.000	0.000	0.000	0.689	5.832
TRINITY_DN694168_c0_g5	0.000	0.000	0.000	0.000	0.000	0.000	0.000	1.540	1.238	4.174
TRINITY_DN694168_c2_g2	0.000	0.000	0.000	0.000	0.249	0.000	0.000	0.000	0.000	2.474
TRINITY_DN694168_c4_g1	0.000	0.000	1.150	0.921	0.973	0.000	0.000	0.000	0.000	0.000
TRINITY_DN69416_c0_g1	0.000	0.000	0.000	0.000	0.000	0.000	0.000	0.000	0.000	0.000
TRINITY_DN694172_c0_g1	0.000	0.000	0.000	0.000	0.000	0.000	0.000	0.000	0.000	0.000
TRINITY_DN694173_c0_g1	0.000	0.000	0.000	0.000	2.321	0.000	0.000	0.000	0.000	0.000
TRINITY_DN694178_c0_g1	0.000	0.000	0.000	0.000	0.000	0.000	0.000	0.000	0.000	0.000
TRINITY_DN69417_c0_g1	0.000	0.000	0.000	0.486	0.000	0.000	0.000	1.688	1.324	0.000
TRINITY_DN694181_c0_g1	0.000	0.000	0.000	0.000	0.000	0.000	0.000	0.000	0.000	0.000
TRINITY_DN694182_c0_g1	0.000	0.271	0.000	0.623	0.239	0.778	0.000	0.000	0.611	0.000
TRINITY_DN694183_c0_g1	0.000	0.000	0.000	0.000	0.000	0.000	0.000	0.000	0.000	0.000
TRINITY_DN694184_c0_g1	0.000	0.000	0.000	0.000	0.998	0.000	0.000	0.000	0.196	0.000
TRINITY_DN694184_c1_g1	0.000	0.000	0.000	0.000	0.000	0.000	0.000	0.000	0.417	0.000
TRINITY_DN694185_c0_g1	0.000	0.000	0.000	0.000	0.000	0.000	0.000	0.000	0.000	0.000
TRINITY_DN694186_c2_g1	0.000	0.000	0.000	0.000	0.000	0.000	0.000	0.000	0.000	0.000
TRINITY_DN694186_c3_g1	0.000	0.000	0.000	0.000	0.000	0.000	0.000	0.000	0.000	0.000
TRINITY_DN694186_c4_g1	0.000	0.000	0.000	0.000	0.000	0.000	0.000	0.000	0.000	0.000
TRINITY_DN694187_c0_g1	0.000	0.000	0.000	0.000	0.232	0.000	0.000	0.000	0.054	0.000
TRINITY_DN694188_c0_g1	0.000	0.000	0.000	0.571	0.584	0.000	0.000	0.000	0.000	0.000
TRINITY_DN69418_c0_g1	1.289	1.793	0.950	2.634	3.599	2.269	1.455	4.968	1.843	0.000
TRINITY_DN69418_c2_g1	0.000	0.000	3.447	0.000	0.000	2.613	0.000	0.000	0.000	0.000
TRINITY_DN694190_c0_g1	0.000	0.990	1.028	1.270	1.737	1.366	0.348	0.546	0.688	0.000
TRINITY_DN694191_c0_g1	0.000	0.000	0.000	0.480	0.000	0.000	0.000	0.000	0.587	0.000
TRINITY_DN694192_c0_g1	0.000	0.000	0.000	0.000	0.802	1.111	0.000	0.000	0.000	0.000
TRINITY_DN694193_c0_g1	0.000	0.000	0.000	0.000	0.829	0.000	0.000	0.000	0.000	0.000
TRINITY_DN694197_c0_g1	0.000	0.000	0.000	0.000	0.448	0.000	0.000	0.000	0.000	0.000
TRINITY_DN694199_c0_g1	0.000	0.000	0.000	0.000	0.000	0.000	0.000	0.000	0.166	0.000
TRINITY_DN69419_c0_g1	0.000	0.000	1.478	0.000	0.837	0.000	0.000	0.000	0.000	0.000
TRINITY_DN69419_c0_g2	0.000	0.000	4.075	0.730	0.000	0.000	0.000	0.000	1.342	0.000
TRINITY_DN6941_c0_g1	13.545	12.940	12.931	14.124	17.247	14.844	13.783	21.435	11.296	5.425
TRINITY_DN6941_c0_g2	0.000	5.141	8.083	1.982	2.415	3.851	13.622	7.206	4.992	4.475
TRINITY_DN6941_c0_g3	0.000	1.224	0.199	0.980	1.559	0.606	0.000	0.416	0.991	0.000
TRINITY_DN6941_c1_g1	0.000	0.000	0.853	0.000	0.475	0.000	0.000	1.738	2.465	0.000
TRINITY_DN6941_c1_g2	0.000	0.000	0.907	0.000	0.000	0.000	0.000	0.000	0.000	0.000
TRINITY_DN6941_c1_g3	0.000	2.663	0.000	0.000	2.777	9.066	0.000	0.000	2.884	0.000
TRINITY_DN6941_c4_g1	0.000	0.000	0.000	0.000	0.000	0.611	0.000	0.000	0.260	0.000
TRINITY_DN6941_c9_g1	0.000	0.000	0.000	0.000	0.498	0.000	2.358	0.000	0.584	0.000
TRINITY_DN694201_c0_g1	0.000	0.000	0.000	0.000	0.000	0.000	0.000	0.000	0.780	0.000
TRINITY_DN694201_c1_g1	0.000	0.000	0.000	0.000	0.000	0.000	0.000	0.000	0.000	0.000
TRINITY_DN694202_c0_g1	0.000	0.000	0.000	0.000	0.000	0.719	0.000	0.000	0.000	0.000
TRINITY_DN694203_c0_g1	5.269	0.000	0.342	0.376	0.000	1.039	0.000	0.000	0.236	0.000
TRINITY_DN694204_c0_g1	0.000	0.000	0.000	0.000	0.000	0.000	0.000	0.000	0.000	0.000
TRINITY_DN694205_c0_g1	0.000	0.000	0.000	0.000	0.000	0.000	0.000	0.000	0.000	0.000
TRINITY_DN694206_c0_g1	0.000	0.000	0.000	0.431	0.000	0.000	0.000	0.000	0.263	0.000
TRINITY_DN694208_c0_g1	0.000	0.000	0.000	0.000	0.000	0.000	0.000	0.000	0.000	0.000
TRINITY_DN694209_c0_g1	0.000	0.000	0.000	0.000	0.000	0.000	0.000	0.000	0.390	0.000
TRINITY_DN69420_c0_g1	0.000	0.000	0.000	0.000	0.000	0.000	0.000	0.000	0.000	0.000
TRINITY_DN69420_c1_g3	0.000	0.000	2.762	0.000	0.000	0.000	0.000	2.868	1.817	0.000
TRINITY_DN694210_c0_g1	0.000	0.000	0.000	0.000	0.000	0.000	0.000	0.000	0.473	0.000
TRINITY_DN694212_c0_g1	0.000	0.000	0.670	0.366	0.249	0.000	0.000	0.000	0.148	0.000
TRINITY_DN694213_c0_g1	0.000	0.000	1.253	0.000	0.000	0.000	0.000	0.000	0.203	0.000
TRINITY_DN694216_c0_g1	0.000	0.000	0.000	0.000	0.000	0.000	0.000	0.000	0.000	0.000
TRINITY_DN694216_c1_g1	0.000	0.000	0.000	0.000	0.000	0.000	2.467	0.000	0.000	0.000
TRINITY_DN694217_c0_g2	0.000	0.000	0.000	0.000	0.000	0.000	0.000	2.988	0.000	15.804
TRINITY_DN694219_c0_g1	0.000	0.000	0.000	0.000	0.000	0.000	0.000	0.000	0.000	0.000
TRINITY_DN69421_c2_g1	0.000	0.000	0.000	0.000	0.000	0.000	0.000	0.000	0.000	0.000
TRINITY_DN69421_c3_g1	0.000	0.000	0.000	0.730	0.000	0.000	0.000	0.000	0.146	0.000
TRINITY_DN694220_c0_g1	0.000	0.000	0.000	0.000	0.000	0.000	0.000	0.000	0.000	0.000
TRINITY_DN694224_c0_g1	0.000	0.000	0.000	0.000	0.000	0.000	0.000	0.000	0.000	0.000
TRINITY_DN694226_c0_g1	0.000	2.087	0.000	0.000	1.538	1.053	0.000	0.000	0.000	0.000
TRINITY_DN694227_c0_g1	0.000	0.000	0.000	0.000	0.000	0.000	0.000	0.000	0.000	0.000
TRINITY_DN694227_c2_g1	0.000	0.000	0.000	0.000	0.000	0.000	0.000	0.000	0.000	0.000
TRINITY_DN694229_c0_g1	0.000	0.000	0.000	0.000	0.000	0.000	0.000	0.000	0.000	0.000
TRINITY_DN69422_c0_g1	0.000	0.000	0.800	0.546	1.344	0.608	1.079	1.402	0.411	1.117
TRINITY_DN69422_c4_g1	0.000	0.000	0.000	0.000	0.955	0.000	0.000	0.000	0.000	0.000
TRINITY_DN694230_c0_g1	0.000	0.000	0.000	0.217	0.443	0.000	0.000	0.000	0.131	0.000
TRINITY_DN694232_c0_g2	0.000	0.000	0.673	0.000	0.000	0.000	0.000	0.000	0.000	0.000
TRINITY_DN694232_c1_g1	0.000	0.000	0.000	0.000	0.368	0.000	0.000	0.000	0.000	0.000
TRINITY_DN694232_c2_g1	0.000	0.000	0.445	0.000	0.946	0.000	2.368	0.000	0.289	0.000
TRINITY_DN694232_c3_g1	0.000	0.370	0.000	0.132	0.153	0.000	0.000	0.000	0.000	0.000
TRINITY_DN694233_c1_g1	0.000	0.000	0.000	0.000	0.000	0.000	0.000	0.000	0.000	0.000
TRINITY_DN694234_c0_g1	0.000	0.000	0.000	0.000	0.760	0.000	0.000	0.000	0.342	0.000
TRINITY_DN694235_c0_g1	0.000	0.086	0.499	0.275	0.157	0.336	0.000	0.240	0.094	0.000
TRINITY_DN694238_c0_g1	0.000	0.000	0.000	0.000	0.000	0.000	0.000	0.000	0.000	0.000
TRINITY_DN694240_c0_g1	0.000	0.000	0.000	0.000	0.000	2.148	0.000	0.000	0.000	0.000
TRINITY_DN694241_c0_g1	0.000	0.000	0.000	1.034	1.421	0.000	0.000	0.000	0.000	0.000
TRINITY_DN694245_c0_g1	0.000	0.000	0.000	0.091	0.000	0.000	0.000	0.000	0.055	0.000
TRINITY_DN694247_c0_g1	0.000	0.000	0.000	0.000	0.000	0.000	0.000	0.000	0.000	0.000
TRINITY_DN694250_c0_g1	0.000	0.000	0.000	0.000	0.000	0.000	0.000	0.000	0.049	0.000
TRINITY_DN694252_c0_g1	0.000	2.049	2.019	0.000	0.000	0.000	0.000	0.000	0.218	0.000
TRINITY_DN694254_c0_g1	0.000	0.000	0.000	0.000	0.000	0.632	0.000	0.000	0.000	0.000
TRINITY_DN694254_c0_g2	0.000	0.000	0.000	0.000	0.000	0.000	0.000	0.000	0.000	0.000
TRINITY_DN694255_c0_g1	0.000	0.000	0.782	0.000	0.864	0.000	0.000	0.000	0.127	0.000
TRINITY_DN694258_c0_g1	0.000	0.000	0.000	0.000	0.000	0.000	0.000	0.000	0.000	0.000
TRINITY_DN694258_c0_g2	0.000	0.000	0.000	0.000	0.000	0.000	0.000	0.000	0.000	0.000
TRINITY_DN694259_c0_g1	15.044	56.371	37.663	37.222	59.458	48.142	43.819	32.118	48.352	34.955
TRINITY_DN69425_c0_g1	0.000	0.000	0.000	0.000	0.000	0.000	0.000	0.000	0.000	0.000
TRINITY_DN694262_c0_g1	0.000	0.000	0.000	0.000	0.000	0.000	0.000	3.071	0.000	0.000
TRINITY_DN694264_c0_g1	0.000	0.000	9.260	3.311	6.104	4.763	0.000	0.000	0.000	0.000
TRINITY_DN694265_c0_g1	0.000	0.000	0.415	0.000	0.000	1.269	0.000	0.000	0.000	0.000
TRINITY_DN694266_c0_g1	0.000	0.231	1.047	0.000	0.253	0.000	0.000	0.000	0.000	0.000
TRINITY_DN694267_c0_g1	0.000	0.000	0.000	0.000	0.000	0.000	0.000	0.000	0.000	5.688
TRINITY_DN69426_c1_g1	0.000	0.000	0.000	0.000	0.000	0.000	0.000	0.000	0.000	0.000
TRINITY_DN694270_c0_g1	0.000	0.000	0.000	0.865	0.000	7.476	0.000	0.000	0.000	0.000
TRINITY_DN694271_c0_g1	0.000	0.000	0.000	0.000	0.000	0.000	0.000	0.000	0.000	0.000
TRINITY_DN694277_c0_g1	0.000	0.000	0.000	0.000	0.000	0.000	0.000	0.000	0.000	0.000
TRINITY_DN69427_c0_g2	0.000	0.377	1.462	0.379	0.957	0.471	0.419	0.000	0.878	0.000
TRINITY_DN69427_c0_g3	0.000	0.273	0.240	0.000	0.000	0.000	0.000	0.000	0.000	0.000
TRINITY_DN69427_c0_g4	0.000	0.000	0.000	0.000	0.000	0.000	0.000	0.000	0.000	0.000
TRINITY_DN694286_c0_g1	0.000	0.000	0.000	0.000	0.000	0.000	0.000	0.000	0.000	0.000
TRINITY_DN694289_c0_g1	0.000	0.000	0.000	0.000	0.000	0.000	0.000	0.000	0.070	0.000
TRINITY_DN69428_c0_g1	0.000	0.000	0.000	0.000	1.183	0.000	0.000	0.000	0.000	0.000
TRINITY_DN69428_c0_g2	0.000	0.000	0.000	0.000	0.000	0.000	0.000	0.000	1.212	0.000
TRINITY_DN69428_c2_g1	0.000	0.000	0.000	0.000	0.000	0.000	0.000	0.000	0.000	0.000
TRINITY_DN69428_c3_g1	0.000	0.000	0.000	0.000	0.000	0.000	0.000	0.000	0.337	0.000
TRINITY_DN694294_c0_g1	0.000	0.000	0.000	0.194	0.000	0.000	0.000	0.000	0.000	0.000
TRINITY_DN694295_c1_g1	0.000	0.000	0.000	0.000	0.000	0.000	0.000	0.000	0.000	0.000
TRINITY_DN694295_c3_g1	0.000	3.179	0.000	0.742	0.589	1.067	0.000	0.000	0.000	5.445
TRINITY_DN694296_c0_g1	0.000	0.000	0.000	0.000	0.000	0.000	0.000	0.000	0.000	0.000
TRINITY_DN694298_c1_g1	0.000	0.000	0.000	0.000	1.762	0.000	0.000	0.000	0.000	0.000
TRINITY_DN69429_c0_g1	0.000	0.000	2.553	0.000	1.759	0.000	0.000	0.000	0.620	0.000
TRINITY_DN6942_c0_g1	0.000	0.000	0.000	0.000	0.387	0.000	0.000	0.000	1.280	0.000
TRINITY_DN6942_c1_g1	12.097	0.000	0.000	0.000	1.884	0.000	10.543	0.000	5.640	0.000
TRINITY_DN694300_c0_g1	0.000	0.000	0.000	0.464	0.000	0.000	0.000	0.000	0.374	1.572
TRINITY_DN694301_c0_g1	0.000	0.000	0.000	0.000	0.000	0.000	0.000	0.000	0.000	0.000
TRINITY_DN694302_c0_g1	0.000	0.000	0.000	0.839	0.000	0.000	0.000	0.000	0.000	0.000
TRINITY_DN694302_c1_g1	0.000	0.000	0.000	0.000	0.000	0.000	0.000	0.000	0.000	0.000
TRINITY_DN694307_c0_g1	0.000	0.756	0.000	0.000	0.000	0.000	0.000	0.000	0.081	0.000
TRINITY_DN694310_c0_g1	0.000	0.000	1.453	0.000	0.000	0.000	0.000	0.000	0.471	0.000
TRINITY_DN694312_c0_g1	0.000	0.000	0.089	0.049	0.301	0.000	0.000	0.191	0.030	0.000
TRINITY_DN694312_c0_g2	0.000	0.000	1.043	0.000	0.000	0.000	0.000	0.539	0.000	0.000
TRINITY_DN694317_c0_g1	0.000	0.000	0.430	0.000	0.081	0.000	0.000	0.000	0.526	0.000
TRINITY_DN694319_c0_g1	0.000	0.000	0.000	0.000	0.000	0.000	0.000	0.000	0.313	0.000
TRINITY_DN694319_c1_g1	0.000	0.000	0.000	0.000	0.000	0.000	0.000	0.000	0.000	0.000
TRINITY_DN69431_c1_g1	0.000	0.000	0.000	0.000	0.000	0.000	0.000	0.000	0.000	0.000
TRINITY_DN69431_c1_g2	0.000	0.000	0.000	0.000	0.829	0.000	0.000	0.000	0.000	0.000
TRINITY_DN694321_c0_g1	0.000	0.000	0.000	0.284	0.000	0.000	0.000	0.000	0.000	0.000
TRINITY_DN694325_c0_g1	0.000	0.000	0.000	0.000	0.000	1.970	0.000	0.000	0.000	0.000
TRINITY_DN694326_c0_g1	0.000	0.000	0.000	0.000	0.000	0.000	0.000	0.000	0.000	0.000
TRINITY_DN694327_c0_g1	0.000	0.000	0.000	0.000	0.426	0.000	0.000	2.068	0.498	0.000
TRINITY_DN694329_c0_g1	0.000	0.000	0.000	0.000	0.241	0.000	0.000	0.000	0.000	0.000
TRINITY_DN694330_c0_g1	0.000	0.000	0.000	0.000	0.000	0.000	0.000	0.000	0.000	0.000
TRINITY_DN694331_c0_g1	0.000	2.018	0.000	0.000	0.000	0.000	0.000	0.000	0.000	0.000
TRINITY_DN694333_c0_g1	0.000	0.000	0.000	0.000	0.000	0.000	0.000	0.000	0.127	0.000
TRINITY_DN694334_c0_g1	0.000	0.000	0.000	0.000	1.616	0.000	0.000	0.000	0.000	0.000
TRINITY_DN694339_c0_g1	0.000	0.000	1.276	0.000	1.350	3.939	0.000	0.000	0.840	7.015
TRINITY_DN694340_c0_g1	0.000	0.000	0.000	0.000	0.000	0.000	0.000	0.000	0.000	0.000
TRINITY_DN694341_c0_g1	0.000	0.000	0.000	0.000	0.000	0.000	0.000	0.000	0.000	0.000
TRINITY_DN694344_c0_g1	0.000	0.000	0.000	0.000	0.000	0.000	0.000	0.000	0.000	0.000
TRINITY_DN694345_c0_g1	0.000	0.000	0.000	0.000	0.000	0.000	0.000	0.000	0.000	0.000
TRINITY_DN694345_c0_g3	0.000	0.000	0.000	0.000	0.700	0.000	0.000	0.000	0.000	0.000
TRINITY_DN694345_c1_g1	0.000	0.000	0.000	0.000	0.000	0.000	0.000	0.000	0.000	0.000
TRINITY_DN694345_c4_g1	0.000	0.000	0.000	0.000	0.000	0.000	0.000	0.000	0.000	0.000
TRINITY_DN694347_c0_g1	0.000	0.000	0.000	0.114	0.000	0.637	0.000	0.000	0.278	0.000
TRINITY_DN694348_c0_g1	0.000	0.000	0.000	0.000	0.753	0.000	0.000	0.000	0.000	0.000
TRINITY_DN694349_c0_g1	0.000	0.000	0.000	0.000	0.000	0.000	0.000	0.000	0.000	0.000
TRINITY_DN69434_c0_g1	0.000	0.000	0.000	0.000	0.000	0.000	0.000	0.000	0.000	0.000
TRINITY_DN694350_c0_g1	0.000	0.000	0.000	0.000	0.000	0.000	0.603	0.000	0.296	0.000
TRINITY_DN694351_c0_g1	0.000	0.000	0.000	0.000	0.000	0.000	0.000	0.000	0.569	0.000
TRINITY_DN694352_c0_g1	0.000	0.000	1.874	0.334	0.000	0.000	1.646	0.000	0.000	0.000
TRINITY_DN694353_c0_g1	0.000	0.000	0.000	0.000	0.000	0.000	0.000	0.000	0.000	0.000
TRINITY_DN694353_c1_g1	0.000	0.000	0.000	0.000	0.000	0.000	0.000	0.000	0.000	0.000
TRINITY_DN694354_c0_g1	0.000	0.000	0.549	0.000	0.000	0.000	0.000	0.000	0.020	0.000
TRINITY_DN694356_c0_g1	0.000	0.000	0.000	0.000	0.000	0.000	0.000	0.000	0.128	0.000
TRINITY_DN694356_c1_g1	0.000	0.000	0.000	0.000	0.000	0.000	3.388	0.000	0.000	0.000
TRINITY_DN694357_c0_g1	0.000	0.000	0.000	0.465	0.119	0.000	0.000	0.444	0.000	0.000
TRINITY_DN694358_c0_g1	0.000	0.000	0.000	0.000	0.000	0.000	0.000	0.000	0.000	0.000
TRINITY_DN694361_c0_g1	10.223	0.000	0.000	0.000	0.000	1.314	0.000	0.000	0.000	0.000
TRINITY_DN694364_c0_g1	0.000	0.484	0.000	0.172	0.175	0.483	0.000	0.000	0.104	1.743
TRINITY_DN694365_c0_g1	0.000	0.000	0.000	0.000	0.000	0.000	0.000	0.000	0.000	0.000
TRINITY_DN694366_c0_g1	0.000	3.266	0.000	1.521	0.000	1.094	0.000	0.000	0.231	0.000
TRINITY_DN694366_c0_g2	0.000	0.000	0.000	0.000	0.791	0.000	0.000	0.000	0.000	0.000
TRINITY_DN694367_c0_g1	0.000	0.000	0.000	0.000	0.000	0.000	0.000	0.000	1.594	0.000
TRINITY_DN694368_c0_g1	13.455	8.459	4.387	3.544	4.716	6.789	0.000	2.262	1.368	0.000
TRINITY_DN694368_c1_g1	0.000	4.990	3.253	1.745	1.839	2.520	0.000	3.399	0.537	0.000
TRINITY_DN694369_c0_g1	0.000	0.000	0.000	0.000	0.000	0.000	0.000	0.000	0.000	0.000
TRINITY_DN69436_c0_g1	0.000	0.000	0.000	0.000	0.000	0.000	0.000	0.000	0.000	0.000
TRINITY_DN694373_c1_g1	0.000	0.000	0.000	0.000	0.000	0.000	0.000	0.000	0.000	0.000
TRINITY_DN694374_c0_g1	0.000	0.412	0.000	0.000	0.092	0.475	0.000	0.000	0.180	0.000
TRINITY_DN694375_c0_g1	0.000	0.000	0.754	0.000	0.000	0.000	0.000	0.000	0.000	4.134
TRINITY_DN694377_c0_g1	0.000	0.000	0.000	0.000	0.000	0.000	0.000	0.000	0.747	0.000
TRINITY_DN694378_c0_g1	0.000	0.000	2.957	0.527	0.000	0.000	0.000	0.000	0.000	0.000
TRINITY_DN694378_c1_g1	0.000	0.000	0.000	0.000	0.000	0.000	0.000	0.000	0.000	0.000
TRINITY_DN694378_c2_g1	0.000	0.000	0.986	0.000	0.000	0.000	0.000	0.000	0.000	0.000
TRINITY_DN69437_c0_g1	0.000	0.000	0.000	0.000	0.000	0.000	0.000	0.000	0.000	0.000
TRINITY_DN694380_c0_g1	0.000	0.708	1.395	0.000	0.000	1.421	0.000	0.000	0.000	0.000
TRINITY_DN694380_c1_g1	0.000	0.000	0.000	1.083	0.746	1.037	0.000	0.000	0.225	0.000
TRINITY_DN694381_c0_g1	0.000	0.000	0.000	0.299	0.000	0.000	0.000	0.000	0.000	0.000
TRINITY_DN694382_c0_g1	0.000	0.000	0.306	0.000	0.170	0.000	0.000	0.000	0.301	6.753
TRINITY_DN694382_c0_g2	0.000	0.000	0.000	0.800	0.000	0.000	0.000	0.000	0.731	0.000
TRINITY_DN694386_c0_g1	0.000	0.000	0.000	0.000	0.000	0.000	0.000	0.000	0.000	0.000
TRINITY_DN694387_c0_g1	0.000	0.000	0.000	0.000	0.000	0.000	0.000	0.000	0.000	0.000
TRINITY_DN694389_c0_g1	0.000	0.000	1.037	1.110	0.000	0.000	0.000	0.000	0.000	0.000
TRINITY_DN694389_c2_g1	0.000	0.000	0.000	0.000	0.882	0.000	0.000	0.000	0.000	0.000
TRINITY_DN69438_c0_g1	0.000	13.143	1.717	3.685	5.835	5.328	9.049	0.000	1.732	9.422
TRINITY_DN694391_c0_g1	170.852	0.849	0.000	259.608	0.000	0.000	0.000	2.854	0.000	35.397
TRINITY_DN694394_c0_g1	0.000	0.604	0.881	0.269	0.276	0.594	0.266	0.000	0.164	0.000
TRINITY_DN694395_c0_g1	0.000	0.000	0.000	0.000	0.431	0.000	0.000	0.000	0.253	0.000
TRINITY_DN694396_c0_g1	0.000	0.000	0.000	0.000	0.000	0.000	0.000	0.000	0.410	0.000
TRINITY_DN694396_c0_g2	0.000	3.030	0.986	0.000	0.000	0.000	0.000	0.000	0.000	0.000
TRINITY_DN694396_c1_g1	0.000	0.000	0.000	0.228	0.000	0.268	0.000	0.000	0.059	0.000
TRINITY_DN694398_c0_g1	0.000	0.000	0.000	0.000	0.000	0.000	0.000	0.000	0.000	0.000
TRINITY_DN694399_c0_g1	0.000	0.000	1.681	0.000	0.000	0.000	0.000	0.000	0.182	0.000
TRINITY_DN6943_c0_g1	0.000	2.724	2.346	3.351	2.928	3.165	3.154	1.808	1.444	1.636
TRINITY_DN6943_c0_g2	0.000	0.000	0.000	0.000	0.000	0.000	0.000	0.000	0.000	0.000
TRINITY_DN694400_c0_g1	0.000	0.000	0.000	13.236	0.000	0.000	0.000	0.000	0.000	30.394
TRINITY_DN694401_c0_g1	0.000	0.000	8.774	0.000	0.000	0.000	0.000	0.000	0.000	0.000
TRINITY_DN694404_c0_g1	0.000	0.176	0.000	0.000	0.000	0.000	0.000	0.488	0.077	0.000
TRINITY_DN694405_c0_g1	0.000	0.000	0.000	0.000	0.000	0.000	0.000	0.000	0.000	0.000
TRINITY_DN694406_c0_g1	0.000	0.000	0.000	0.680	1.400	0.000	0.000	0.000	0.000	0.000
TRINITY_DN694407_c0_g1	0.000	3.652	18.860	0.587	0.000	15.239	3.115	0.000	0.000	8.856
TRINITY_DN694408_c0_g1	0.000	0.000	0.000	0.000	0.000	0.000	0.000	2.076	0.167	0.000
TRINITY_DN694410_c0_g1	0.000	0.000	0.000	0.000	0.000	0.000	0.000	0.000	0.248	0.000
TRINITY_DN694413_c0_g1	0.000	0.000	0.000	0.000	0.000	0.000	0.000	0.000	0.284	0.000
TRINITY_DN694414_c0_g1	0.000	0.000	0.000	0.000	0.000	0.000	0.000	0.000	0.000	0.000
TRINITY_DN694415_c1_g1	0.000	0.000	0.000	0.000	0.000	0.000	0.000	0.000	0.481	0.000
TRINITY_DN694416_c0_g1	0.000	0.000	0.000	0.000	0.000	0.000	0.000	0.000	0.000	0.000
TRINITY_DN694418_c0_g1	0.000	1.908	0.000	0.000	0.000	0.000	0.000	0.000	0.000	0.000
TRINITY_DN694419_c0_g1	0.000	0.000	0.000	0.000	0.000	0.451	0.000	0.000	0.194	0.000
TRINITY_DN69441_c0_g1	0.000	0.000	0.000	0.821	0.000	0.000	0.000	3.185	0.000	0.000
TRINITY_DN694422_c0_g1	0.000	0.000	0.000	0.343	0.000	0.000	0.000	0.000	0.000	0.000
TRINITY_DN694423_c0_g1	0.000	0.000	0.000	0.000	0.000	0.000	0.000	0.000	0.000	0.000
TRINITY_DN694424_c1_g1	0.000	0.000	0.000	0.000	0.000	0.000	0.000	0.000	0.000	0.000
TRINITY_DN694424_c3_g1	0.000	0.000	0.000	0.000	0.000	0.000	0.000	3.569	0.562	0.000
TRINITY_DN694424_c5_g1	0.000	0.000	0.000	0.000	0.000	0.000	0.000	0.000	0.000	0.000
TRINITY_DN694424_c6_g1	0.000	0.000	0.000	0.000	0.000	0.000	0.000	0.000	0.000	0.000
TRINITY_DN694425_c0_g2	0.000	0.000	0.000	0.000	0.000	0.000	0.000	0.000	0.000	0.000
TRINITY_DN694428_c1_g1	0.000	0.000	0.000	0.000	0.000	0.000	0.000	0.000	0.000	0.000
TRINITY_DN694430_c0_g1	0.000	0.000	0.000	1.564	0.000	0.000	0.000	0.000	0.000	7.961
TRINITY_DN694431_c1_g1	0.000	0.000	0.000	0.000	0.000	0.000	0.000	0.000	0.000	0.000
TRINITY_DN694432_c0_g2	0.000	0.000	0.000	0.000	0.822	0.000	0.000	0.000	0.000	0.000
TRINITY_DN694432_c1_g1	0.000	0.000	0.000	0.000	0.000	0.000	0.000	0.341	0.054	0.000
TRINITY_DN694434_c0_g1	0.000	0.000	0.000	0.000	0.514	0.000	1.241	0.000	0.211	0.000
TRINITY_DN694437_c1_g1	0.000	0.000	4.835	2.594	0.911	0.000	0.000	0.000	0.000	0.000
TRINITY_DN694437_c2_g1	0.000	5.083	0.000	0.000	0.000	0.000	0.000	0.000	0.000	0.000
TRINITY_DN694438_c0_g1	0.000	0.000	0.000	0.188	0.128	0.784	2.324	0.362	0.172	0.966
TRINITY_DN69443_c0_g1	0.000	3.272	2.977	0.643	1.285	0.000	2.618	2.531	0.000	0.000
TRINITY_DN69443_c0_g2	0.000	1.355	0.000	1.859	1.485	3.436	0.000	0.000	1.817	0.000
TRINITY_DN69443_c1_g1	0.000	1.470	0.000	0.000	0.000	0.000	0.000	0.000	0.000	0.000
TRINITY_DN69443_c4_g1	0.000	0.000	0.864	1.381	0.000	0.000	0.000	0.000	0.846	0.000
TRINITY_DN69443_c7_g1	0.000	0.000	0.000	0.452	0.231	0.000	0.000	0.000	0.030	0.000
TRINITY_DN69443_c8_g1	0.000	0.000	1.120	0.000	0.000	0.000	6.670	0.000	0.000	0.000
TRINITY_DN694440_c0_g1	0.000	0.000	0.000	0.249	0.000	0.000	0.000	0.000	0.302	0.000
TRINITY_DN694440_c1_g1	0.000	0.000	0.805	0.218	0.000	0.000	0.000	0.000	0.000	0.000
TRINITY_DN694444_c0_g1	0.000	0.000	0.000	0.520	4.351	0.000	0.000	0.000	0.000	0.000
TRINITY_DN694446_c0_g1	0.000	0.000	1.295	0.000	0.000	0.000	0.000	0.000	0.123	0.000
TRINITY_DN694446_c1_g1	0.000	1.946	0.000	0.000	0.707	0.000	0.000	0.000	0.414	6.904
TRINITY_DN694447_c0_g1	0.000	0.000	0.000	0.000	0.000	0.000	0.000	0.000	0.495	0.000
TRINITY_DN694449_c1_g1	0.000	0.000	0.122	0.267	0.267	0.713	0.989	0.000	0.570	0.000
TRINITY_DN69444_c0_g1	0.000	0.000	0.000	1.686	0.000	0.000	0.000	0.000	0.000	0.000
TRINITY_DN69444_c1_g1	0.000	0.000	0.000	0.000	1.438	0.000	0.000	0.000	0.705	0.000
TRINITY_DN694451_c0_g1	0.000	0.000	0.000	0.000	0.000	0.000	0.000	0.000	0.998	0.000
TRINITY_DN694452_c0_g1	0.000	0.000	2.733	0.000	0.000	0.000	0.000	0.000	0.000	0.000
TRINITY_DN694452_c1_g1	0.000	0.546	0.888	0.543	0.137	0.000	0.000	0.373	0.232	0.000
TRINITY_DN694452_c2_g1	0.000	0.000	0.000	0.662	0.230	0.000	0.000	0.844	0.135	0.000
TRINITY_DN694452_c2_g2	0.000	0.000	0.000	0.000	0.000	0.000	0.000	0.000	0.089	0.000
TRINITY_DN694452_c3_g1	0.000	2.829	0.922	0.983	0.000	0.000	0.000	0.000	0.602	0.000
TRINITY_DN694452_c4_g1	0.000	0.833	0.000	0.000	0.151	0.414	0.000	0.000	0.089	0.000
TRINITY_DN694452_c5_g1	2.456	0.000	0.821	0.224	0.115	0.000	0.000	0.428	0.000	0.000
TRINITY_DN694453_c0_g1	0.000	0.000	0.000	0.000	1.036	0.000	0.000	0.000	0.000	0.000
TRINITY_DN694454_c0_g1	0.000	0.000	0.000	0.931	0.000	0.000	0.000	0.000	0.000	0.000
TRINITY_DN694456_c0_g1	0.000	0.000	0.000	0.000	0.000	0.000	0.000	0.000	0.000	0.000
TRINITY_DN694457_c0_g1	0.000	0.000	0.000	0.000	0.000	1.511	0.000	0.000	0.000	2.714
TRINITY_DN694458_c1_g1	0.000	0.000	0.000	0.000	0.526	0.000	0.000	0.000	0.000	0.000
TRINITY_DN694458_c4_g1	0.000	0.000	0.000	0.000	0.000	0.000	0.000	0.000	0.000	0.000
TRINITY_DN694458_c6_g1	0.000	0.000	0.000	0.000	0.000	0.667	0.000	0.000	0.000	0.000
TRINITY_DN694459_c0_g1	0.000	0.000	0.000	0.000	0.000	0.000	0.000	0.000	0.000	0.000
TRINITY_DN694459_c1_g1	0.000	0.000	0.000	0.000	0.000	0.000	0.000	0.000	0.000	0.000
TRINITY_DN69445_c0_g1	0.000	0.000	0.000	0.252	0.000	0.000	0.000	0.945	0.000	0.000
TRINITY_DN69445_c2_g1	0.000	5.129	0.000	0.895	0.000	0.000	0.000	0.000	0.000	0.000
TRINITY_DN694461_c0_g1	0.000	0.000	0.765	0.207	0.422	0.588	0.000	0.000	0.249	0.000
TRINITY_DN694462_c1_g1	0.000	0.432	1.974	0.922	0.164	0.000	0.000	0.000	0.278	3.121
TRINITY_DN694463_c0_g1	0.000	0.000	0.000	0.000	0.000	0.000	0.000	0.000	0.000	0.000
TRINITY_DN694464_c0_g1	0.000	0.289	0.000	0.000	0.000	0.000	0.000	0.000	0.187	0.000
TRINITY_DN694467_c0_g1	0.000	0.000	2.505	0.445	0.000	0.000	0.000	0.000	0.000	0.000
TRINITY_DN694467_c1_g1	0.000	0.000	1.051	0.000	0.000	0.000	0.000	0.000	0.000	0.000
TRINITY_DN69446_c0_g1	0.000	0.000	0.000	0.377	0.385	1.062	0.930	1.827	0.114	0.000
TRINITY_DN69446_c0_g2	0.000	0.000	0.000	0.000	0.000	0.000	0.000	0.000	0.000	0.000
TRINITY_DN69446_c3_g1	0.000	0.000	2.853	0.000	0.000	0.000	0.000	0.000	0.000	0.000
TRINITY_DN694470_c0_g1	0.000	0.000	0.000	0.000	0.000	0.000	2.529	0.000	0.000	0.000
TRINITY_DN694471_c0_g1	0.000	0.000	0.000	0.000	0.000	0.000	0.000	0.000	0.390	0.000
TRINITY_DN694472_c0_g1	0.000	0.000	0.000	0.000	0.000	0.000	0.000	0.000	0.196	0.000
TRINITY_DN694473_c0_g1	0.000	0.000	0.000	0.421	0.000	0.000	1.040	0.000	0.761	0.000
TRINITY_DN694474_c0_g1	0.000	4.195	0.000	0.000	0.766	0.000	0.000	0.000	0.000	0.000
TRINITY_DN694474_c1_g1	0.000	0.000	0.000	0.000	0.000	0.000	0.000	0.000	0.000	0.000
TRINITY_DN694475_c0_g1	0.000	0.000	0.000	0.000	0.000	0.000	0.000	0.000	0.138	0.000
TRINITY_DN694477_c1_g1	0.000	0.000	0.000	0.000	0.000	0.000	0.000	0.000	0.000	0.000
TRINITY_DN694480_c0_g1	0.000	0.000	0.000	0.116	0.000	0.323	0.000	0.000	0.000	0.000
TRINITY_DN694482_c0_g1	0.000	0.000	0.000	0.000	0.000	0.000	0.000	0.000	0.000	0.000
TRINITY_DN694483_c0_g1	0.000	0.000	0.000	0.000	0.000	0.000	0.000	0.000	0.000	0.000
TRINITY_DN694484_c0_g1	0.000	0.000	0.000	0.000	0.000	0.000	0.000	0.000	0.000	0.000
TRINITY_DN694485_c0_g1	0.000	1.532	0.000	0.544	0.185	0.000	0.000	0.000	0.000	0.000
TRINITY_DN694485_c0_g2	0.000	0.000	0.000	0.368	0.471	0.000	0.000	0.000	0.000	0.000
TRINITY_DN694486_c0_g1	0.000	0.000	0.000	0.293	0.000	0.000	0.000	0.000	0.304	0.000
TRINITY_DN694489_c0_g1	0.000	0.000	0.000	0.000	0.000	0.000	0.000	0.000	1.030	0.000
TRINITY_DN694490_c0_g1	0.000	0.963	0.000	0.338	2.091	1.947	1.669	0.000	0.000	0.000
TRINITY_DN694492_c0_g1	0.000	0.000	0.000	0.000	0.000	0.000	0.000	0.000	0.000	0.000
TRINITY_DN694493_c0_g1	0.000	0.000	0.000	1.474	0.775	0.000	0.000	0.000	0.000	0.000
TRINITY_DN694496_c0_g1	0.000	0.000	0.000	0.222	0.000	0.000	0.000	0.000	0.000	0.000
TRINITY_DN69449_c0_g1	0.000	0.000	0.000	0.000	0.000	0.000	0.000	0.000	0.000	0.000
TRINITY_DN69449_c1_g1	0.000	0.000	0.000	0.972	0.591	0.000	0.000	1.859	0.000	0.000
TRINITY_DN69449_c2_g3	0.000	0.000	0.000	0.000	0.000	4.372	0.000	0.000	0.000	0.000
TRINITY_DN6944_c0_g1	2.713	0.000	0.000	0.227	0.226	0.947	0.560	0.000	0.000	0.000
TRINITY_DN6944_c11_g1	0.000	0.000	0.922	0.000	0.000	0.000	0.000	0.000	0.000	0.000
TRINITY_DN6944_c12_g1	0.000	0.000	0.000	0.000	0.000	0.000	0.000	0.000	0.000	0.000
TRINITY_DN6944_c1_g1	0.000	0.000	1.055	0.349	0.000	0.000	0.000	3.016	0.000	0.000
TRINITY_DN6944_c2_g1	0.000	0.000	0.000	0.000	0.000	0.000	0.000	0.000	0.000	0.000
TRINITY_DN6944_c2_g3	0.000	0.000	0.000	0.000	0.000	0.000	0.000	0.000	0.000	0.000
TRINITY_DN6944_c3_g1	0.000	0.000	0.000	2.075	1.450	0.000	0.000	0.000	2.541	0.000
TRINITY_DN6944_c3_g2	0.000	0.000	0.421	0.000	0.000	0.000	0.000	0.456	0.290	0.000
TRINITY_DN6944_c4_g1	0.000	0.000	0.000	0.000	0.000	0.000	0.000	0.000	0.000	0.000
TRINITY_DN6944_c4_g2	0.000	0.628	0.000	0.083	0.000	0.000	0.000	0.218	0.000	0.000
TRINITY_DN6944_c4_g3	0.000	1.074	1.166	0.509	0.650	0.000	0.000	0.000	0.385	0.000
TRINITY_DN6944_c7_g1	0.000	0.000	0.000	0.000	0.000	0.000	0.000	0.000	0.000	0.000
TRINITY_DN694502_c0_g1	0.000	0.000	0.000	0.000	0.000	0.000	0.000	0.000	0.000	0.000
TRINITY_DN694503_c0_g1	0.000	0.000	2.374	0.000	0.000	0.000	0.000	0.000	0.000	0.000
TRINITY_DN694503_c1_g1	0.000	0.000	0.000	0.000	0.000	0.000	0.000	0.000	0.000	0.000
TRINITY_DN694504_c0_g1	0.000	0.000	0.000	0.000	1.930	0.000	0.000	0.000	0.000	0.000
TRINITY_DN694507_c0_g1	0.000	0.000	0.000	0.000	0.000	0.000	0.000	0.000	0.000	0.000
TRINITY_DN694507_c1_g1	0.000	0.000	0.000	0.000	0.000	0.000	0.000	0.000	0.000	0.000
TRINITY_DN694510_c0_g1	0.000	0.000	0.000	0.000	0.000	0.000	0.000	0.000	0.000	0.000
TRINITY_DN694511_c0_g1	0.000	0.000	0.000	0.000	1.504	0.000	0.000	1.836	0.000	0.000
TRINITY_DN694513_c0_g1	0.000	0.000	0.210	0.458	0.468	0.000	0.000	0.000	0.347	0.000
TRINITY_DN694514_c0_g1	0.000	0.000	0.288	0.395	0.162	0.000	0.000	0.000	0.289	1.626
TRINITY_DN694516_c0_g1	0.000	0.000	0.000	0.000	0.000	0.000	1.250	0.000	0.305	0.000
TRINITY_DN694517_c0_g1	1.007	0.000	0.411	0.317	0.160	0.499	0.223	0.000	0.199	0.000
TRINITY_DN694518_c0_g1	0.000	0.000	0.000	0.730	0.000	0.000	0.000	0.000	0.447	0.000
TRINITY_DN694519_c0_g1	0.000	0.000	0.000	0.304	0.311	0.000	0.000	0.000	0.183	0.000
TRINITY_DN69451_c0_g1	0.000	0.000	0.000	1.301	0.681	0.000	0.000	0.000	0.000	0.000
TRINITY_DN694520_c0_g1	0.000	0.000	0.000	0.000	0.000	0.000	0.000	0.000	0.000	0.000
TRINITY_DN694522_c0_g1	0.000	0.000	0.000	0.525	0.000	0.000	0.000	0.000	0.000	0.000
TRINITY_DN694522_c1_g1	0.000	0.995	0.000	0.000	0.721	0.000	0.000	0.000	0.000	0.000
TRINITY_DN694523_c0_g1	0.000	0.000	0.000	0.000	0.000	2.705	0.000	0.000	0.578	0.000
TRINITY_DN694527_c0_g1	0.000	0.000	0.000	0.368	0.000	0.000	0.000	0.000	0.000	0.000
TRINITY_DN694529_c0_g1	0.000	0.000	0.000	0.000	0.000	0.000	0.000	0.000	0.000	0.000
TRINITY_DN69452_c0_g1	0.000	0.000	0.000	0.767	0.000	0.000	0.000	2.960	0.000	0.000
TRINITY_DN694530_c0_g1	0.000	0.000	0.000	0.000	0.000	0.000	0.000	0.000	0.691	0.000
TRINITY_DN694531_c0_g1	0.000	0.000	0.000	0.000	0.000	0.000	0.000	0.000	0.368	0.000
TRINITY_DN694532_c1_g1	26.688	0.000	2.178	0.000	0.000	0.000	2.890	0.000	0.715	5.990
TRINITY_DN694532_c2_g1	0.000	0.000	0.000	0.410	0.000	0.000	0.000	0.000	0.000	0.000
TRINITY_DN694532_c4_g1	0.000	0.000	0.000	0.000	0.000	0.000	0.000	0.000	0.000	0.000
TRINITY_DN694532_c9_g1	0.000	0.000	0.000	0.000	0.000	0.000	0.000	0.000	0.000	0.000
TRINITY_DN694536_c0_g1	0.000	0.000	0.130	0.071	0.000	0.000	0.000	0.276	0.130	0.000
TRINITY_DN694538_c0_g1	0.000	0.000	0.000	0.000	0.194	0.000	0.000	0.000	0.114	0.000
TRINITY_DN694538_c1_g1	0.000	0.000	1.012	0.000	0.564	0.000	0.000	0.000	0.000	0.000
TRINITY_DN694539_c0_g1	0.000	0.000	0.000	0.000	0.000	0.000	0.000	0.000	0.000	0.000
TRINITY_DN694540_c0_g1	0.000	0.000	0.000	0.000	0.000	0.000	0.000	0.000	0.170	0.000
TRINITY_DN694541_c2_g1	0.000	0.000	0.000	0.000	0.000	0.000	0.000	0.000	0.000	0.000
TRINITY_DN694542_c0_g1	0.000	0.000	0.312	0.339	0.518	0.000	0.000	0.000	0.000	0.000
TRINITY_DN694544_c0_g1	0.000	0.000	0.000	0.000	0.000	0.000	0.000	0.000	0.000	0.000
TRINITY_DN694548_c0_g1	0.000	0.000	0.000	0.000	0.000	0.000	0.000	0.000	0.000	0.000
TRINITY_DN694550_c0_g1	0.000	1.881	1.238	0.230	1.021	0.000	0.000	0.000	0.428	0.000
TRINITY_DN694550_c0_g2	0.000	1.037	0.000	1.106	0.251	1.028	0.000	0.000	0.074	1.253
TRINITY_DN694550_c1_g1	0.000	0.000	0.000	0.000	0.000	0.000	0.000	0.000	0.000	0.000
TRINITY_DN694550_c2_g1	0.000	0.000	5.119	0.000	0.000	0.000	0.000	1.738	0.000	0.000
TRINITY_DN694550_c3_g1	0.000	0.000	0.000	0.000	0.000	3.884	0.000	0.000	0.414	6.904
TRINITY_DN694550_c4_g1	0.000	0.000	0.000	0.000	0.000	0.000	0.000	0.000	0.000	0.000
TRINITY_DN694550_c7_g1	0.000	0.170	1.435	0.121	0.498	1.005	0.000	0.831	0.258	0.000
TRINITY_DN694554_c0_g1	0.000	0.000	0.000	0.000	0.443	0.000	0.000	0.000	0.000	0.000
TRINITY_DN694556_c0_g1	0.000	0.000	1.576	0.215	0.000	0.000	0.000	0.000	0.261	0.000
TRINITY_DN694558_c0_g1	0.000	0.000	0.000	0.000	0.000	0.000	0.000	0.000	0.000	0.000
TRINITY_DN69455_c0_g1	0.000	0.000	0.000	0.000	0.000	0.000	0.000	0.000	0.318	0.000
TRINITY_DN694561_c0_g1	0.000	0.000	0.000	0.760	0.000	0.000	0.000	0.000	0.000	0.000
TRINITY_DN694561_c1_g1	0.000	0.000	0.000	0.000	0.000	1.043	0.000	0.000	0.220	0.000
TRINITY_DN694563_c0_g1	0.000	0.000	0.000	0.356	0.735	0.000	0.000	0.000	0.000	0.000
TRINITY_DN694564_c1_g1	0.000	0.000	0.000	0.000	0.000	0.000	0.000	0.000	0.000	0.000
TRINITY_DN694564_c2_g1	0.000	0.000	0.000	0.052	0.000	0.000	0.106	0.169	0.066	0.000
TRINITY_DN694565_c0_g1	0.000	0.000	0.000	0.000	0.000	0.000	0.000	0.000	0.000	0.000
TRINITY_DN694566_c0_g1	0.000	0.000	0.000	0.000	0.000	0.000	0.000	0.000	0.000	0.000
TRINITY_DN694568_c1_g1	0.000	0.000	0.000	0.645	0.000	0.000	0.000	0.000	0.000	0.000
TRINITY_DN69456_c0_g1	0.000	0.000	0.000	0.000	0.000	0.000	0.000	0.000	0.000	0.000
TRINITY_DN69456_c0_g2	0.000	0.000	0.000	0.312	0.000	0.000	2.311	0.589	0.094	0.000
TRINITY_DN69456_c1_g1	0.000	0.000	0.000	0.000	0.902	0.000	0.000	0.000	0.000	0.000
TRINITY_DN69456_c2_g1	0.000	0.000	0.000	0.000	0.000	0.000	0.000	0.000	0.000	0.000
TRINITY_DN694570_c0_g1	0.000	3.533	0.770	0.822	0.427	0.000	0.000	0.000	0.250	0.000
TRINITY_DN694571_c0_g1	0.000	0.000	0.256	0.000	0.000	0.150	0.000	0.000	0.000	1.099
TRINITY_DN694576_c0_g1	0.000	0.000	0.000	0.068	0.000	0.000	0.000	0.000	0.000	0.000
TRINITY_DN694578_c0_g1	0.000	0.000	0.000	0.185	0.085	0.000	0.000	0.000	0.234	1.896
TRINITY_DN694579_c0_g1	0.000	0.000	0.000	0.000	0.000	0.000	0.000	0.000	0.000	0.000
TRINITY_DN69457_c0_g1	0.000	0.000	0.000	0.000	0.000	0.000	0.000	0.000	0.000	0.000
TRINITY_DN69457_c1_g1	0.000	0.000	0.000	0.000	0.000	0.000	0.000	0.000	0.000	0.000
TRINITY_DN694581_c0_g1	0.000	0.000	0.000	0.000	0.000	0.000	0.000	0.000	0.000	0.000
TRINITY_DN694584_c0_g1	0.000	0.000	0.000	0.000	0.000	0.000	0.000	0.716	0.000	0.000
TRINITY_DN694585_c0_g1	0.000	1.506	0.000	0.000	0.547	0.000	0.000	0.000	0.000	0.000
TRINITY_DN694586_c0_g1	0.000	0.000	0.000	2.763	0.000	0.000	0.000	0.000	0.000	0.000
TRINITY_DN694587_c1_g1	0.000	0.000	0.000	0.000	0.981	0.000	0.000	0.000	0.000	0.000
TRINITY_DN69458_c0_g1	0.000	0.000	0.929	0.000	0.000	0.000	0.000	0.000	0.000	0.000
TRINITY_DN694590_c0_g1	0.000	2.434	0.000	0.000	0.000	0.000	0.000	0.000	0.000	0.000
TRINITY_DN694592_c0_g1	0.000	0.000	0.000	0.000	0.674	0.000	0.000	0.000	0.000	0.000
TRINITY_DN694594_c0_g1	0.000	0.000	0.000	0.000	0.255	0.000	0.000	0.000	0.000	0.000
TRINITY_DN694595_c0_g1	0.000	0.000	0.000	0.000	0.000	0.000	0.000	0.000	0.320	0.000
TRINITY_DN694597_c0_g1	0.000	0.000	0.000	0.000	0.000	0.000	0.000	0.000	0.236	0.000
TRINITY_DN694597_c1_g1	0.000	1.592	0.000	0.000	0.000	0.000	0.000	0.000	0.000	0.000
TRINITY_DN694598_c0_g1	0.000	0.000	0.000	0.351	0.362	0.000	3.459	0.000	0.000	0.000
TRINITY_DN694599_c0_g1	0.000	0.000	0.000	0.000	0.000	0.000	0.000	0.000	0.000	0.000
TRINITY_DN69459_c0_g1	0.000	0.000	0.000	0.000	0.000	7.992	0.000	0.000	0.000	0.000
TRINITY_DN69459_c0_g2	0.000	0.000	1.254	0.000	0.000	0.000	0.000	0.000	0.000	0.000
TRINITY_DN69459_c10_g1	0.000	0.000	0.000	0.000	0.000	0.000	0.000	0.000	0.000	0.000
TRINITY_DN69459_c3_g1	0.000	0.000	0.000	0.000	0.000	0.000	0.000	0.000	0.000	0.000
TRINITY_DN69459_c4_g1	0.000	0.000	0.000	0.000	0.000	0.000	0.000	2.029	0.648	0.000
TRINITY_DN69459_c7_g1	0.000	4.263	0.000	0.000	0.000	0.000	1.563	0.000	0.000	0.000
TRINITY_DN69459_c7_g2	0.000	0.000	0.000	0.000	0.000	0.000	0.000	0.000	0.000	0.000
TRINITY_DN69459_c9_g1	0.000	0.000	0.000	0.375	1.166	0.000	0.000	0.000	0.000	0.000
TRINITY_DN6945_c0_g1	0.000	0.487	0.693	1.085	0.832	0.956	1.029	1.361	0.681	2.348
TRINITY_DN694600_c0_g1	0.000	0.000	0.000	0.000	0.000	0.000	0.000	0.000	0.000	0.000
TRINITY_DN694603_c0_g1	0.000	0.000	0.743	0.000	0.000	0.000	0.000	0.000	0.000	0.000
TRINITY_DN694604_c0_g1	0.000	0.000	1.812	0.000	1.009	0.000	0.000	0.000	0.000	0.000
TRINITY_DN694605_c0_g1	0.000	0.000	0.000	0.000	0.000	0.000	0.000	0.000	0.200	0.000
TRINITY_DN694606_c0_g1	52.200	0.000	0.000	296.271	1.065	0.000	0.000	0.000	0.000	0.000
TRINITY_DN694609_c0_g1	0.000	0.000	0.690	0.000	0.761	0.000	0.000	0.000	0.000	0.000
TRINITY_DN69460_c0_g1	0.000	0.000	0.000	0.000	0.000	0.000	0.000	0.000	0.000	0.000
TRINITY_DN694610_c1_g1	0.000	0.000	0.000	0.000	0.000	0.000	0.000	0.000	0.379	0.000
TRINITY_DN694610_c2_g1	0.000	0.000	0.000	0.000	0.000	0.000	0.000	0.000	0.000	0.000
TRINITY_DN694610_c2_g2	0.000	0.000	0.757	0.409	0.628	0.000	0.000	0.000	0.000	0.000
TRINITY_DN694611_c0_g1	0.000	0.000	0.000	0.000	0.000	0.000	0.000	0.000	0.000	0.000
TRINITY_DN694611_c0_g2	0.000	0.000	0.000	0.000	0.000	0.000	0.000	0.000	0.567	0.000
TRINITY_DN694613_c0_g1	0.000	0.000	0.000	0.000	0.000	0.000	0.000	0.000	0.308	0.000
TRINITY_DN694615_c0_g1	0.000	4.660	0.000	0.540	0.000	0.000	0.000	2.070	0.000	0.000
TRINITY_DN694617_c1_g1	0.000	0.000	0.000	0.000	0.955	0.000	0.000	0.000	0.000	0.000
TRINITY_DN694618_c1_g1	0.000	0.945	0.000	0.000	0.684	0.000	0.000	0.000	0.201	0.000
TRINITY_DN694619_c0_g1	0.000	0.000	0.000	0.000	0.000	0.000	0.000	0.000	0.000	0.000
TRINITY_DN69461_c0_g1	0.000	0.000	0.000	0.000	0.000	0.000	4.335	0.000	0.000	0.000
TRINITY_DN694620_c0_g2	0.000	0.000	0.000	0.000	0.000	0.000	0.000	0.000	0.000	0.000
TRINITY_DN694623_c0_g1	0.000	0.000	0.647	0.000	0.000	0.000	0.000	0.000	0.210	0.000
TRINITY_DN694624_c0_g1	0.000	0.000	0.000	0.000	0.722	0.000	1.163	0.883	0.142	0.000
TRINITY_DN694625_c0_g1	0.000	0.000	0.000	0.000	0.000	0.000	0.000	0.000	0.316	0.000
TRINITY_DN694627_c0_g1	0.000	1.981	0.000	0.695	0.000	0.000	0.000	0.000	0.000	0.000
TRINITY_DN694629_c0_g1	0.000	0.000	3.737	0.000	0.000	0.000	0.000	0.000	0.000	0.000
TRINITY_DN69462_c0_g3	0.000	0.000	0.000	0.573	0.000	0.000	0.000	0.000	0.350	0.000
TRINITY_DN69462_c0_g4	0.000	0.387	0.000	0.000	0.000	0.769	0.000	0.000	0.000	0.000
TRINITY_DN69462_c1_g1	0.000	0.000	0.000	0.000	0.000	0.000	0.000	0.000	0.000	0.000
TRINITY_DN69462_c2_g1	0.000	0.000	0.000	0.000	2.043	0.000	0.000	0.000	0.000	6.669
TRINITY_DN69462_c3_g1	0.000	0.000	3.645	0.000	0.000	0.000	0.000	5.577	5.282	0.000
TRINITY_DN69462_c4_g1	0.000	0.000	0.000	0.814	0.000	0.000	0.000	0.000	0.295	0.000
TRINITY_DN69462_c5_g1	0.000	0.000	0.000	0.000	0.293	0.000	0.000	0.000	0.000	0.000
TRINITY_DN69462_c7_g1	0.000	0.000	0.000	0.000	0.000	0.000	0.000	0.000	0.000	0.000
TRINITY_DN69462_c8_g1	0.000	0.000	0.000	0.000	0.000	0.000	0.000	0.000	0.000	0.000
TRINITY_DN694633_c0_g1	0.000	0.000	0.000	0.000	0.000	0.000	0.000	0.000	0.000	0.000
TRINITY_DN694634_c0_g1	0.000	0.000	0.000	2.790	0.000	0.000	0.000	0.000	1.716	0.000
TRINITY_DN694635_c0_g1	0.000	0.000	1.637	0.000	0.000	0.000	0.000	0.000	0.000	0.000
TRINITY_DN694636_c0_g1	0.000	0.000	0.000	0.000	0.000	0.000	0.000	0.000	0.000	0.000
TRINITY_DN694638_c0_g1	0.000	0.000	0.000	0.000	0.245	0.000	0.592	0.000	0.291	0.000
TRINITY_DN694639_c0_g1	0.000	0.000	0.000	0.000	1.191	0.000	0.000	0.000	0.217	0.000
TRINITY_DN69463_c0_g1	0.000	0.756	0.991	0.000	0.307	0.000	2.633	0.000	0.321	0.000
TRINITY_DN69463_c1_g1	0.000	0.000	0.000	0.000	0.000	0.000	0.000	0.000	0.000	0.000
TRINITY_DN694640_c1_g1	0.000	0.000	0.000	0.000	0.000	0.000	0.000	0.000	0.000	6.203
TRINITY_DN694640_c2_g1	0.000	0.000	0.000	0.000	0.000	0.000	0.000	0.000	0.000	0.000
TRINITY_DN694642_c0_g1	0.000	0.000	0.830	0.233	0.546	0.000	0.000	0.000	0.442	0.000
TRINITY_DN694642_c1_g1	0.000	0.000	0.000	0.000	0.000	0.000	0.000	0.000	0.332	0.000
TRINITY_DN694642_c2_g1	0.000	0.000	0.000	0.000	1.218	0.000	0.000	0.000	0.000	0.000
TRINITY_DN694642_c3_g1	0.000	0.000	1.637	0.000	0.928	0.000	0.000	0.000	0.000	0.000
TRINITY_DN694642_c3_g2	0.000	0.000	0.000	0.586	0.000	0.000	0.000	0.000	0.000	0.000
TRINITY_DN694642_c4_g1	0.000	0.000	0.000	0.000	0.000	0.000	0.000	0.000	0.000	0.000
TRINITY_DN694642_c5_g1	0.000	3.943	0.000	0.000	0.000	0.000	0.000	0.000	0.000	0.000
TRINITY_DN694645_c0_g1	0.000	0.000	0.000	0.000	0.000	0.000	0.000	0.000	0.000	0.000
TRINITY_DN694647_c0_g1	0.000	0.000	0.000	0.000	0.000	0.000	0.000	0.000	0.000	0.000
TRINITY_DN694648_c0_g1	0.000	0.000	0.000	0.000	0.000	0.000	0.000	0.000	0.000	0.000
TRINITY_DN694648_c0_g2	0.000	0.000	0.000	0.000	0.000	0.000	0.000	0.000	0.000	0.000
TRINITY_DN694648_c1_g1	0.000	0.284	0.000	0.000	0.104	0.562	0.000	0.000	0.123	0.000
TRINITY_DN694648_c1_g2	0.000	0.000	0.000	0.938	0.000	0.000	0.000	0.000	1.155	0.000
TRINITY_DN694648_c4_g1	0.000	0.000	0.433	0.118	0.000	0.000	0.000	0.000	0.000	0.000
TRINITY_DN694649_c0_g1	0.000	0.000	0.000	0.000	0.000	0.000	0.000	0.000	0.000	0.000
TRINITY_DN69464_c0_g1	0.000	0.000	0.000	0.000	0.000	0.000	0.000	0.000	0.000	0.000
TRINITY_DN694650_c0_g1	0.000	0.342	0.000	0.122	0.139	0.678	0.601	0.464	0.000	0.000
TRINITY_DN694652_c0_g1	0.000	0.000	0.000	0.000	0.000	0.000	0.000	0.000	0.000	0.000
TRINITY_DN694653_c0_g1	0.000	0.000	0.000	0.000	0.162	0.000	0.000	0.000	0.096	0.000
TRINITY_DN694654_c0_g1	0.000	0.000	0.000	0.000	0.000	0.000	0.000	0.000	0.106	0.000
TRINITY_DN694654_c0_g2	0.000	0.000	0.000	0.196	1.398	0.000	0.000	0.000	0.118	0.000
TRINITY_DN694655_c0_g1	0.000	0.000	0.397	0.430	0.000	0.000	2.121	0.000	0.000	0.000
TRINITY_DN694656_c0_g1	0.000	0.000	0.000	0.000	0.000	0.000	0.000	0.000	0.057	0.000
TRINITY_DN694657_c1_g1	0.000	0.000	0.000	0.000	1.910	0.000	0.000	0.000	0.000	0.000
TRINITY_DN694658_c0_g1	0.000	0.000	0.000	0.692	0.357	0.000	0.000	1.303	0.000	0.000
TRINITY_DN694659_c0_g2	21.594	0.000	0.000	0.000	0.000	0.000	0.000	0.000	0.000	0.000
TRINITY_DN694661_c0_g1	0.000	0.000	0.000	0.000	1.468	0.000	0.000	0.000	0.000	0.000
TRINITY_DN694664_c0_g1	0.000	0.000	0.000	0.169	0.077	0.000	0.000	0.000	0.102	0.000
TRINITY_DN694666_c0_g1	0.000	2.168	0.000	0.540	0.000	0.000	0.000	0.000	0.000	0.000
TRINITY_DN694667_c0_g1	0.000	0.000	0.000	0.000	0.000	0.000	0.000	0.000	0.000	0.000
TRINITY_DN694668_c0_g1	0.000	0.243	0.000	0.087	0.177	0.240	0.000	0.000	0.263	0.000
TRINITY_DN694668_c1_g1	0.000	0.000	0.000	0.000	0.000	0.000	0.000	0.000	0.112	1.893
TRINITY_DN694669_c0_g1	0.000	0.000	0.000	0.000	0.000	0.000	0.000	0.000	0.248	0.000
TRINITY_DN69466_c0_g1	0.000	0.000	0.000	0.000	0.000	0.000	0.000	0.000	0.000	0.000
TRINITY_DN69466_c0_g2	0.000	0.000	0.000	0.000	0.000	0.000	0.000	0.000	0.363	0.000
TRINITY_DN69466_c0_g3	0.000	0.000	0.000	0.000	0.000	0.000	0.000	0.000	0.437	0.000
TRINITY_DN694671_c0_g1	0.000	0.000	0.000	0.000	0.000	0.000	0.000	0.000	0.000	0.000
TRINITY_DN694672_c0_g1	0.000	0.000	0.000	0.000	0.000	0.000	0.000	0.000	0.541	0.000
TRINITY_DN694672_c1_g1	0.000	0.000	0.000	0.000	0.000	0.000	0.000	0.000	0.000	0.000
TRINITY_DN694673_c0_g2	0.000	0.000	0.802	0.000	0.000	0.407	0.000	0.000	0.000	0.000
TRINITY_DN694674_c0_g1	0.000	0.000	0.000	0.000	0.000	0.000	0.000	0.000	0.000	0.000
TRINITY_DN694675_c0_g1	0.000	0.000	0.000	0.000	0.000	0.000	0.000	0.000	0.000	0.000
TRINITY_DN694676_c0_g1	0.000	0.000	0.000	0.351	0.000	0.492	0.865	0.000	0.000	0.000
TRINITY_DN694676_c1_g1	0.000	0.000	0.000	0.000	0.000	0.000	0.000	0.000	0.490	0.000
TRINITY_DN694677_c0_g1	0.000	0.000	0.000	0.000	0.154	0.000	0.000	0.000	0.091	0.000
TRINITY_DN694678_c0_g1	0.000	0.967	0.000	0.000	0.000	0.978	0.000	1.278	0.411	0.000
TRINITY_DN69467_c0_g1	0.000	0.000	0.000	0.000	0.000	0.000	0.000	2.397	0.000	0.000
TRINITY_DN694680_c0_g1	0.000	0.000	0.000	0.000	0.000	0.000	0.000	0.000	0.000	0.000
TRINITY_DN694681_c0_g1	0.000	0.000	0.000	0.380	0.000	0.000	0.000	0.000	0.000	0.000
TRINITY_DN694682_c0_g1	0.000	0.000	0.000	0.000	0.000	0.000	0.000	0.000	0.000	0.000
TRINITY_DN694684_c0_g1	0.000	0.000	2.766	0.000	0.000	0.000	0.000	0.000	0.179	0.000
TRINITY_DN694684_c1_g1	0.000	0.000	0.986	0.000	0.550	0.000	0.000	0.000	0.000	0.000
TRINITY_DN694686_c0_g1	0.000	0.000	0.000	0.310	0.000	0.000	0.000	0.000	0.187	0.000
TRINITY_DN694691_c0_g1	0.000	0.000	0.000	1.397	0.000	4.015	0.000	0.000	0.000	0.000
TRINITY_DN694691_c3_g1	0.000	0.000	0.000	0.000	0.000	0.000	0.000	0.000	0.000	0.000
TRINITY_DN694692_c0_g1	0.000	0.000	0.000	0.000	0.000	0.000	0.000	0.000	0.272	0.000
TRINITY_DN694693_c0_g1	0.000	0.000	0.000	0.000	0.000	0.000	0.000	2.111	0.000	0.000
TRINITY_DN694697_c0_g1	0.000	0.000	0.000	0.000	0.000	0.000	0.000	0.000	0.624	0.000
TRINITY_DN694699_c0_g1	0.000	0.000	0.000	0.000	0.000	0.000	0.000	0.000	0.266	0.000
TRINITY_DN6946_c0_g1	0.000	0.000	0.302	0.000	1.891	4.578	1.485	1.086	0.766	0.000
TRINITY_DN6946_c0_g2	0.000	0.000	0.000	0.000	0.137	0.376	0.000	0.000	0.163	0.000
TRINITY_DN6946_c5_g1	0.000	0.000	4.588	0.000	0.000	0.000	0.000	0.000	0.000	0.000
TRINITY_DN6946_c7_g1	0.000	0.000	0.000	0.000	2.971	0.000	0.000	0.000	0.000	0.000
TRINITY_DN694700_c0_g1	0.000	0.000	0.000	0.000	0.000	0.000	0.000	0.000	0.000	0.000
TRINITY_DN694701_c0_g1	0.000	0.000	0.000	0.000	0.000	0.000	0.000	0.000	0.469	0.000
TRINITY_DN694704_c0_g1	0.000	0.000	0.000	0.000	0.000	0.000	0.000	0.000	0.000	0.000
TRINITY_DN694705_c0_g1	10.158	0.000	0.848	0.000	0.000	0.000	0.000	0.000	0.000	0.000
TRINITY_DN694706_c0_g1	0.000	0.000	0.000	0.162	0.000	0.000	0.000	0.000	0.128	0.000
TRINITY_DN694707_c2_g1	0.000	0.000	1.227	0.135	0.277	0.000	0.998	0.000	0.370	0.000
TRINITY_DN69470_c1_g1	0.000	0.000	0.000	0.000	0.000	0.000	0.000	0.000	0.000	0.000
TRINITY_DN69470_c2_g1	0.000	0.000	1.106	0.991	3.108	0.000	0.000	0.000	1.451	0.000
TRINITY_DN694710_c0_g1	0.000	0.000	0.000	0.000	0.000	0.000	0.000	0.000	0.000	0.000
TRINITY_DN694711_c0_g1	0.000	0.000	0.000	0.000	1.969	0.000	0.000	0.000	0.000	0.000
TRINITY_DN694713_c0_g1	0.000	0.000	0.000	0.000	0.000	0.000	0.000	0.000	0.000	0.000
TRINITY_DN694714_c1_g1	0.000	0.000	0.000	0.000	0.000	0.000	0.000	0.000	0.000	0.000
TRINITY_DN694715_c0_g1	0.000	0.000	0.000	0.000	0.000	0.000	0.000	0.000	0.399	0.000
TRINITY_DN694716_c0_g1	0.000	3.346	0.000	0.295	0.000	0.000	0.000	1.109	0.178	0.000
TRINITY_DN694717_c0_g1	0.000	0.000	5.252	0.000	0.000	0.000	0.000	0.000	1.155	0.000
TRINITY_DN694719_c0_g1	0.000	0.000	0.000	0.000	0.000	0.000	0.000	0.000	0.451	0.000
TRINITY_DN69471_c0_g1	0.000	0.000	1.333	0.356	0.735	1.022	1.754	1.341	0.000	0.000
TRINITY_DN694720_c0_g1	0.000	0.000	0.000	0.000	0.000	0.000	0.000	0.000	0.000	0.000
TRINITY_DN694721_c0_g1	0.000	1.259	1.147	1.159	0.768	1.745	0.737	1.430	1.364	0.000
TRINITY_DN694722_c0_g1	0.000	1.308	0.429	0.463	0.710	0.000	1.143	0.000	0.000	0.000
TRINITY_DN694722_c5_g1	0.000	0.000	0.000	0.719	0.000	2.068	0.000	0.000	0.881	0.000
TRINITY_DN694723_c0_g1	0.000	0.000	0.000	0.000	0.000	0.000	0.000	0.505	0.000	0.000
TRINITY_DN694724_c0_g1	0.000	0.358	0.116	0.064	0.458	0.352	0.000	0.000	0.156	0.659
TRINITY_DN694726_c1_g1	0.000	0.531	0.000	0.157	0.000	1.523	0.000	0.000	0.000	1.910
TRINITY_DN694728_c0_g1	0.000	0.000	1.092	0.149	0.304	1.250	0.735	0.000	0.359	1.512
TRINITY_DN69472_c0_g1	0.000	0.000	0.647	0.000	0.000	0.000	0.000	0.000	0.000	0.000
TRINITY_DN69472_c0_g2	0.000	0.000	0.000	0.000	0.844	0.000	0.000	0.000	0.000	0.000
TRINITY_DN69472_c4_g1	0.000	0.000	0.000	0.392	0.000	0.000	0.000	0.000	0.716	0.000
TRINITY_DN694730_c0_g1	0.000	0.000	0.000	0.000	0.000	3.142	0.000	0.000	0.000	0.000
TRINITY_DN694731_c0_g1	0.000	0.000	0.000	0.000	0.000	0.000	0.000	0.000	0.000	0.000
TRINITY_DN694732_c0_g1	0.000	0.000	0.000	0.000	0.000	0.000	0.000	2.988	0.946	7.902
TRINITY_DN694733_c0_g1	0.000	1.625	0.000	0.287	0.293	0.000	0.000	0.000	0.865	0.000
TRINITY_DN694734_c0_g1	0.000	0.000	0.000	0.000	0.000	0.000	0.000	0.000	0.000	0.000
TRINITY_DN694735_c0_g1	0.000	0.000	0.000	0.000	0.000	0.000	0.000	0.000	0.000	0.000
TRINITY_DN694736_c0_g1	0.000	0.000	0.591	0.000	0.000	0.000	0.000	0.000	0.383	0.000
TRINITY_DN694737_c0_g1	0.000	0.000	0.670	0.000	0.000	0.000	0.000	0.000	0.354	0.000
TRINITY_DN694738_c0_g1	0.000	0.000	0.000	0.000	0.000	0.000	0.000	0.000	0.000	0.000
TRINITY_DN694739_c0_g1	0.000	0.000	0.000	0.604	0.000	0.000	0.000	0.000	0.000	0.000
TRINITY_DN69473_c0_g1	0.000	0.000	1.718	1.046	0.000	1.321	4.534	0.000	0.280	0.000
TRINITY_DN69473_c3_g1	0.000	0.000	0.000	0.872	0.000	0.000	0.000	0.000	0.000	0.000
TRINITY_DN69473_c3_g2	0.000	0.000	0.638	0.000	0.000	0.000	0.000	0.000	0.000	0.000
TRINITY_DN694742_c0_g1	0.000	0.000	0.000	0.000	0.000	0.000	0.000	0.000	0.000	0.000
TRINITY_DN694743_c0_g1	0.000	0.000	0.000	0.000	0.000	0.000	0.000	0.000	0.000	0.000
TRINITY_DN694745_c0_g1	0.000	0.000	0.000	0.423	0.000	0.000	0.000	0.000	0.208	0.000
TRINITY_DN694746_c0_g1	0.000	0.000	0.000	0.000	0.000	0.000	0.000	1.072	0.000	0.000
TRINITY_DN694748_c1_g1	0.000	0.000	0.000	0.000	0.000	0.000	0.000	0.000	0.000	0.000
TRINITY_DN694749_c0_g1	0.000	0.000	0.226	0.000	0.252	0.000	0.609	0.000	0.259	0.000
TRINITY_DN69474_c0_g1	0.000	0.000	0.000	0.000	0.000	0.000	0.000	0.595	0.000	0.000
TRINITY_DN694750_c0_g1	0.000	0.000	0.000	0.000	0.000	0.000	0.000	0.000	0.000	0.000
TRINITY_DN694752_c0_g1	0.000	0.000	0.000	0.000	0.000	0.000	0.000	0.000	0.000	0.000
TRINITY_DN694753_c0_g1	0.000	0.000	0.000	0.000	0.000	0.000	0.000	0.000	0.197	0.000
TRINITY_DN694754_c0_g1	0.000	0.000	1.007	0.000	0.000	0.000	0.000	0.000	0.200	0.000
TRINITY_DN694754_c1_g1	0.000	0.746	0.000	0.398	0.135	0.000	0.000	0.504	0.802	0.000
TRINITY_DN694755_c0_g2	0.000	0.000	0.000	0.000	0.478	0.000	0.000	0.000	0.000	0.000
TRINITY_DN694756_c0_g1	0.000	0.000	0.000	0.000	0.000	0.000	0.000	0.000	0.000	0.000
TRINITY_DN694757_c0_g1	0.000	0.000	0.270	0.295	0.301	0.000	0.000	0.558	0.000	0.000
TRINITY_DN694758_c0_g1	0.000	0.000	0.536	0.000	1.177	0.000	0.000	0.000	0.521	0.000
TRINITY_DN694759_c0_g1	0.000	0.000	0.000	0.359	1.977	0.000	0.000	0.000	0.000	0.000
TRINITY_DN69475_c0_g1	0.000	0.000	0.000	0.678	0.202	0.000	0.000	0.000	0.000	0.000
TRINITY_DN69475_c0_g2	0.000	0.000	0.305	0.000	0.000	0.466	0.000	0.000	0.000	0.000
TRINITY_DN694760_c0_g1	0.000	0.000	0.000	0.000	0.000	0.000	0.000	0.000	0.000	0.000
TRINITY_DN694763_c0_g1	0.000	0.000	0.000	0.000	0.000	0.000	0.000	0.000	0.000	0.000
TRINITY_DN694766_c0_g1	0.000	0.000	0.000	0.547	0.000	0.000	0.000	0.000	0.000	0.000
TRINITY_DN69476_c1_g1	0.000	1.532	0.000	0.533	1.115	1.534	0.000	2.042	0.653	0.000
TRINITY_DN694771_c0_g1	0.000	0.000	0.000	0.160	0.491	0.900	0.792	1.211	0.968	1.628
TRINITY_DN694772_c1_g1	0.000	0.000	0.000	0.000	0.000	0.000	0.000	0.000	0.000	0.000
TRINITY_DN694774_c0_g1	0.000	0.000	0.000	0.000	0.000	0.000	0.000	0.000	0.000	0.000
TRINITY_DN694775_c0_g1	0.000	0.000	0.000	0.000	1.002	0.000	0.000	0.000	0.000	0.000
TRINITY_DN694775_c1_g1	0.000	0.000	0.000	0.000	0.000	0.000	0.000	0.000	0.000	0.000
TRINITY_DN694776_c0_g1	8.550	0.000	0.958	0.131	0.632	0.000	0.000	0.993	0.594	0.000
TRINITY_DN694777_c1_g1	0.000	0.000	0.000	0.000	0.000	0.000	0.000	0.000	0.000	0.000
TRINITY_DN694778_c0_g1	0.000	0.000	0.000	1.923	0.000	0.000	0.000	0.000	0.000	0.000
TRINITY_DN694778_c1_g1	0.000	0.000	0.000	1.655	0.872	0.000	0.000	0.000	0.000	0.000
TRINITY_DN694779_c0_g1	0.000	0.000	1.232	0.345	0.000	0.438	1.545	0.678	0.512	0.000
TRINITY_DN694780_c0_g1	0.000	0.000	0.000	0.000	0.000	0.000	0.000	0.000	0.000	0.000
TRINITY_DN694786_c0_g1	0.000	0.000	0.000	0.000	0.000	0.000	0.000	0.000	0.276	0.000
TRINITY_DN694786_c1_g1	0.000	0.000	1.326	0.000	0.000	0.000	0.000	0.000	0.215	0.000
TRINITY_DN694788_c0_g1	0.000	0.000	0.446	0.241	0.000	2.047	0.000	0.000	0.290	0.000
TRINITY_DN694789_c0_g1	0.000	0.000	0.000	0.000	0.000	0.000	0.000	0.000	0.000	0.000
TRINITY_DN69478_c0_g1	0.000	0.000	0.000	0.000	0.201	0.000	0.000	0.000	0.355	0.000
TRINITY_DN694792_c1_g1	0.000	0.000	0.000	0.000	0.311	0.000	0.000	0.000	0.183	0.000
TRINITY_DN694793_c0_g1	0.000	0.000	0.000	0.000	0.000	0.000	0.000	0.000	0.000	0.000
TRINITY_DN694794_c0_g1	0.000	0.000	0.000	0.000	0.454	0.000	1.182	0.913	0.362	0.000
TRINITY_DN694795_c0_g1	0.000	0.000	0.000	0.000	0.000	0.000	0.000	0.000	0.000	0.000
TRINITY_DN694796_c0_g1	0.000	0.000	0.000	0.000	0.000	0.000	0.000	1.509	0.000	0.000
TRINITY_DN694798_c0_g1	0.000	0.000	0.000	0.000	0.000	0.000	0.000	0.000	0.000	0.000
TRINITY_DN694799_c1_g1	0.000	0.409	0.088	0.097	0.350	0.134	0.000	0.379	0.059	0.000
TRINITY_DN69479_c0_g1	4.557	3.167	3.160	1.890	1.528	0.000	1.321	0.000	0.520	0.000
TRINITY_DN69479_c0_g2	0.000	2.232	3.887	0.000	3.521	1.748	3.071	0.000	0.168	0.000
TRINITY_DN6947_c0_g1	11.288	6.879	9.179	3.547	6.079	2.666	4.973	3.386	3.879	10.759
TRINITY_DN6947_c0_g2	0.000	1.925	7.475	1.715	8.078	6.314	2.438	4.221	1.178	1.412
TRINITY_DN6947_c1_g1	0.000	0.000	2.551	0.000	0.000	0.000	0.000	0.000	0.000	0.000
TRINITY_DN6947_c3_g1	0.000	0.000	1.748	0.000	1.460	0.000	0.000	0.000	0.570	0.000
TRINITY_DN694800_c0_g1	0.000	0.000	0.928	0.494	1.551	0.000	0.000	0.000	0.303	0.000
TRINITY_DN694800_c0_g2	0.000	0.000	0.000	0.000	0.000	0.000	0.000	0.000	0.307	0.000
TRINITY_DN694802_c0_g1	0.000	0.000	0.000	0.000	0.000	0.000	0.904	0.000	0.331	0.000
TRINITY_DN694804_c0_g1	0.000	4.368	0.000	0.991	2.365	0.730	0.000	0.000	0.619	0.000
TRINITY_DN694808_c0_g1	0.000	0.000	0.000	0.000	0.000	0.000	0.000	0.000	0.000	0.000
TRINITY_DN694809_c0_g1	0.000	0.000	0.000	0.000	0.000	0.000	0.000	0.000	0.000	0.000
TRINITY_DN69480_c0_g1	0.000	0.000	0.000	0.226	0.000	0.000	0.000	0.847	0.000	0.000
TRINITY_DN69480_c0_g2	0.000	0.000	0.000	0.000	0.000	0.000	0.000	0.000	0.226	1.904
TRINITY_DN694812_c0_g2	0.000	0.000	0.804	0.429	0.892	0.000	0.000	0.000	0.000	0.000
TRINITY_DN694813_c1_g1	0.000	0.000	0.000	0.000	0.000	0.000	0.000	0.000	0.000	0.000
TRINITY_DN694816_c0_g1	0.000	0.000	0.000	0.000	0.704	0.000	0.000	0.000	0.218	0.000
TRINITY_DN694819_c0_g1	0.000	0.000	0.000	0.000	0.000	0.584	0.000	0.000	0.000	0.000
TRINITY_DN69481_c1_g1	0.000	0.000	0.000	0.000	0.190	0.000	0.000	0.000	0.000	0.000
TRINITY_DN69481_c2_g1	0.000	0.000	0.000	0.000	0.000	0.000	0.000	2.844	1.353	0.000
TRINITY_DN694820_c0_g1	0.000	0.827	0.000	0.000	0.000	0.000	0.000	0.000	0.177	0.000
TRINITY_DN694821_c0_g1	0.000	0.000	0.640	0.932	0.000	0.000	0.575	0.000	0.212	1.189
TRINITY_DN694822_c0_g1	0.000	0.000	0.000	0.000	0.000	0.000	0.000	0.000	0.330	0.000
TRINITY_DN694826_c0_g1	0.000	0.000	0.973	0.000	1.088	0.000	0.000	1.988	0.000	0.000
TRINITY_DN694829_c0_g1	0.000	0.000	0.000	0.000	0.000	0.000	0.000	0.000	0.000	0.000
TRINITY_DN694830_c0_g1	0.000	0.000	0.000	0.000	0.000	0.000	0.000	0.000	0.170	0.000
TRINITY_DN694830_c1_g1	0.000	0.000	0.000	0.000	0.000	0.000	0.000	0.000	0.239	0.000
TRINITY_DN694832_c0_g1	0.000	0.000	0.000	0.000	0.000	0.000	0.000	0.000	0.000	0.000
TRINITY_DN694836_c0_g1	0.000	0.000	0.000	0.000	0.000	0.000	0.000	0.000	0.000	0.000
TRINITY_DN694836_c1_g1	0.000	0.000	0.000	0.000	0.000	0.000	0.000	0.000	0.000	0.000
TRINITY_DN694839_c0_g1	0.000	0.000	0.000	0.000	0.000	0.000	0.000	0.000	0.000	0.000
TRINITY_DN69483_c1_g1	0.000	0.000	0.000	0.000	0.000	0.000	0.000	0.000	0.522	0.000
TRINITY_DN694842_c0_g1	0.000	0.000	0.000	0.000	0.000	0.000	0.000	0.000	0.000	0.000
TRINITY_DN694843_c0_g1	0.000	0.000	0.000	0.000	0.000	0.000	0.000	0.740	0.000	0.000
TRINITY_DN694846_c0_g1	0.000	0.000	0.000	0.049	0.150	0.135	0.723	0.000	0.090	0.506
TRINITY_DN694847_c0_g1	0.000	0.000	0.000	0.000	0.000	0.000	0.000	0.000	0.332	0.000
TRINITY_DN694848_c0_g1	0.000	0.882	0.000	0.000	0.000	0.000	0.000	0.000	0.570	0.000
TRINITY_DN694850_c0_g1	0.000	0.000	0.000	0.103	0.000	0.000	0.000	0.000	0.062	0.000
TRINITY_DN694850_c1_g1	0.000	0.000	0.000	0.000	0.793	0.000	0.000	0.000	0.000	0.000
TRINITY_DN694850_c1_g2	0.000	0.000	0.000	0.000	0.000	0.000	0.000	0.000	0.000	0.000
TRINITY_DN694850_c2_g1	0.000	0.000	0.000	0.000	0.000	0.000	0.000	0.000	0.000	0.000
TRINITY_DN694850_c4_g1	0.000	0.000	0.000	0.000	0.000	0.000	0.000	0.000	0.000	0.000
TRINITY_DN694850_c6_g1	0.000	2.368	0.000	0.000	0.000	0.000	0.000	0.000	0.000	0.000
TRINITY_DN694850_c7_g1	0.000	0.000	0.000	0.216	0.000	0.000	0.000	0.000	0.130	0.000
TRINITY_DN694850_c8_g1	0.000	0.000	0.000	0.000	0.000	0.000	0.000	0.000	0.322	0.000
TRINITY_DN694853_c0_g1	0.000	0.000	0.000	0.000	0.000	0.000	3.313	0.000	0.000	0.000
TRINITY_DN694854_c0_g1	0.000	0.000	0.000	0.000	0.000	0.000	0.000	0.000	0.000	0.000
TRINITY_DN694856_c0_g1	0.000	0.000	0.000	0.000	0.478	0.000	0.000	0.000	0.000	0.000
TRINITY_DN694856_c1_g1	0.000	0.000	0.000	0.000	0.000	0.000	0.000	0.000	0.000	0.000
TRINITY_DN694856_c4_g1	0.000	0.000	1.018	0.000	0.000	0.000	0.000	0.000	0.000	0.000
TRINITY_DN694857_c0_g1	0.000	0.000	0.000	0.000	0.000	0.000	0.000	0.000	0.000	0.000
TRINITY_DN694858_c0_g1	0.000	1.121	0.242	0.263	0.538	0.000	0.000	0.747	0.637	0.000
TRINITY_DN694859_c0_g1	0.000	2.415	0.000	0.000	0.000	0.000	0.000	0.000	0.000	0.000
TRINITY_DN694859_c0_g2	0.000	0.000	0.000	0.000	0.000	0.000	0.000	0.000	0.546	0.000
TRINITY_DN69485_c0_g1	0.000	0.000	0.000	0.905	0.000	0.000	0.000	0.000	0.825	0.000
TRINITY_DN69485_c0_g2	3.565	1.963	7.253	2.169	2.837	1.984	4.199	2.549	3.441	7.067
TRINITY_DN694864_c0_g1	0.000	0.000	1.465	0.000	0.000	0.000	0.000	0.000	0.000	0.000
TRINITY_DN694864_c0_g2	0.000	0.000	0.000	0.361	0.746	2.074	1.781	0.000	0.000	0.000
TRINITY_DN694864_c1_g1	0.000	0.000	0.000	0.000	0.000	0.000	0.000	0.000	0.526	0.000
TRINITY_DN694867_c0_g1	3.761	0.000	0.000	0.173	0.000	0.000	0.000	0.000	0.731	0.000
TRINITY_DN694869_c0_g1	0.000	0.000	0.000	0.000	4.891	0.000	0.000	0.000	0.000	0.000
TRINITY_DN694871_c0_g1	0.000	0.000	0.000	0.000	0.000	1.626	0.000	0.000	0.000	0.000
TRINITY_DN694872_c1_g1	0.000	0.000	0.000	0.000	0.000	0.000	3.200	0.000	0.000	0.000
TRINITY_DN694873_c0_g1	0.000	0.000	1.264	3.399	1.425	1.957	0.000	0.000	1.251	0.000
TRINITY_DN694873_c1_g1	0.000	0.000	0.000	0.000	0.000	0.000	0.000	0.000	0.000	0.000
TRINITY_DN694873_c2_g1	0.000	0.000	0.000	0.000	0.000	0.000	0.000	0.000	0.000	0.000
TRINITY_DN694873_c3_g1	0.000	0.000	1.254	0.000	0.000	0.000	0.000	0.000	0.000	0.000
TRINITY_DN694875_c0_g1	0.000	0.000	0.000	0.000	0.000	0.000	0.000	0.000	0.000	0.000
TRINITY_DN694876_c0_g1	0.000	0.000	0.236	0.129	0.000	4.782	0.000	0.000	0.000	0.000
TRINITY_DN694877_c0_g1	0.000	0.000	0.000	0.000	0.000	0.000	0.000	0.594	0.000	0.000
TRINITY_DN694878_c0_g1	0.000	0.000	0.000	0.826	0.000	0.000	0.000	0.000	0.000	0.000
TRINITY_DN694881_c0_g1	0.000	0.000	0.000	0.000	0.000	0.000	4.405	0.000	0.106	0.000
TRINITY_DN694882_c0_g1	0.000	0.000	0.000	0.000	0.000	0.000	0.000	0.000	0.218	0.000
TRINITY_DN694882_c1_g1	0.000	0.000	0.000	0.000	0.000	0.000	0.000	0.000	0.701	0.000
TRINITY_DN694883_c0_g1	1.833	0.000	0.000	0.083	0.170	0.000	0.000	0.000	0.101	0.000
TRINITY_DN694885_c0_g1	0.000	1.077	0.000	0.000	0.782	0.000	0.000	1.424	0.229	0.000
TRINITY_DN694886_c0_g1	0.000	0.000	0.000	0.000	0.000	0.000	0.000	0.000	0.000	0.000
TRINITY_DN694887_c1_g1	0.000	0.000	0.000	0.364	1.130	0.000	1.799	0.000	0.000	0.000
TRINITY_DN694888_c1_g1	0.000	0.000	0.000	0.000	0.000	3.996	0.000	0.000	0.000	0.000
TRINITY_DN69488_c0_g1	0.000	0.000	0.000	0.000	1.499	0.000	0.000	0.000	0.557	0.000
TRINITY_DN694893_c1_g1	0.000	0.000	0.000	0.000	0.300	0.000	0.000	0.000	0.177	0.000
TRINITY_DN694895_c1_g1	0.000	0.000	0.000	0.000	0.000	0.000	0.000	0.000	0.454	0.000
TRINITY_DN694896_c0_g1	0.000	0.000	0.393	0.000	0.000	0.000	0.000	0.000	0.000	0.000
TRINITY_DN694897_c0_g1	0.000	0.000	0.000	0.000	0.000	0.000	0.000	0.000	0.000	0.000
TRINITY_DN694898_c0_g1	0.000	0.000	0.000	0.000	0.000	0.000	0.000	0.000	0.000	0.000
TRINITY_DN69489_c0_g1	0.000	0.000	0.000	0.000	0.000	0.000	0.000	0.000	0.542	0.000
TRINITY_DN69489_c0_g2	0.000	0.000	0.000	0.000	0.000	0.000	0.000	0.000	0.000	0.000
TRINITY_DN69489_c1_g1	0.000	0.000	0.000	0.645	0.000	0.000	0.000	1.210	0.000	3.298
TRINITY_DN69489_c2_g1	0.000	0.000	0.000	0.000	0.000	0.000	0.000	0.000	0.000	0.000
TRINITY_DN6948_c0_g1	5.172	11.027	3.215	11.068	6.458	10.827	3.849	3.132	5.234	0.677
TRINITY_DN694900_c0_g1	0.000	0.000	0.000	0.000	0.000	0.000	0.000	0.000	0.244	0.000
TRINITY_DN694902_c0_g1	0.000	0.000	0.000	0.330	0.225	0.613	0.000	0.000	0.307	0.000
TRINITY_DN694903_c0_g1	0.000	0.000	0.938	0.501	0.000	0.000	0.000	0.000	0.000	0.000
TRINITY_DN694904_c0_g1	0.000	0.000	0.000	0.000	0.000	0.000	0.000	0.000	0.000	0.000
TRINITY_DN694906_c0_g1	0.000	0.000	0.000	0.000	0.000	0.000	0.000	0.000	0.000	0.000
TRINITY_DN694906_c1_g1	0.000	0.000	0.000	0.000	0.712	2.631	0.000	0.000	0.559	0.000
TRINITY_DN694907_c0_g1	0.000	0.000	0.000	0.000	0.000	0.000	0.000	0.000	0.000	0.000
TRINITY_DN694907_c1_g1	0.000	0.000	0.000	0.000	0.000	0.000	0.000	0.000	0.000	0.000
TRINITY_DN694909_c0_g1	0.000	0.000	0.000	0.000	0.000	0.000	0.000	0.000	0.000	6.383
TRINITY_DN69490_c0_g1	0.000	0.000	0.000	0.426	0.000	0.000	0.000	7.077	1.190	0.000
TRINITY_DN69490_c0_g3	0.000	0.000	0.000	0.000	0.392	0.000	0.000	0.000	0.147	0.000
TRINITY_DN69490_c10_g1	0.000	0.000	0.000	0.000	0.000	0.000	0.000	0.000	0.000	0.000
TRINITY_DN69490_c4_g1	0.000	0.000	0.000	0.000	0.000	0.000	0.000	0.000	0.000	0.000
TRINITY_DN69490_c5_g1	0.000	1.592	1.037	0.000	1.738	0.000	0.000	0.000	0.626	0.000
TRINITY_DN69490_c8_g1	0.000	0.000	0.000	0.000	0.000	0.000	0.000	1.836	0.000	0.000
TRINITY_DN694910_c0_g1	0.000	0.000	0.000	0.506	0.000	0.000	0.000	0.000	0.610	0.000
TRINITY_DN694913_c0_g1	0.000	0.000	0.000	0.000	0.000	0.000	0.000	0.000	0.066	0.000
TRINITY_DN694917_c0_g1	0.000	0.000	0.000	1.912	0.000	0.000	0.000	2.452	0.000	0.000
TRINITY_DN694918_c0_g1	0.000	0.000	0.000	0.000	0.000	0.280	0.000	0.000	0.000	0.000
TRINITY_DN694919_c0_g1	0.000	0.000	0.000	0.000	0.000	0.000	0.000	0.000	0.000	0.000
TRINITY_DN694920_c0_g1	0.000	0.000	0.000	0.157	0.099	0.000	0.000	0.000	0.095	0.805
TRINITY_DN694921_c0_g1	0.000	0.000	1.143	0.000	0.000	0.000	0.000	0.000	0.000	0.000
TRINITY_DN694922_c0_g1	0.000	0.000	0.000	0.000	0.000	0.000	0.000	0.000	0.000	0.000
TRINITY_DN694925_c0_g1	0.000	0.000	0.000	1.147	0.000	0.000	0.000	0.000	0.000	0.000
TRINITY_DN694927_c0_g1	0.000	0.000	0.000	0.000	0.000	0.000	0.000	0.000	0.000	0.000
TRINITY_DN69492_c0_g1	0.000	0.695	0.000	0.170	0.000	0.345	0.356	0.000	0.075	0.000
TRINITY_DN69492_c0_g2	1.959	0.370	0.086	0.313	0.091	0.130	0.000	0.000	0.135	0.000
TRINITY_DN69492_c0_g5	0.000	0.000	0.000	0.000	0.000	0.000	0.000	0.000	0.106	0.000
TRINITY_DN69492_c0_g6	0.000	1.041	0.000	0.123	0.000	0.000	0.000	0.000	0.147	0.000
TRINITY_DN694931_c0_g1	2.040	0.386	0.583	0.963	0.990	0.758	0.679	0.000	0.617	0.476
TRINITY_DN694932_c0_g1	0.000	0.000	0.853	0.910	0.000	0.000	0.000	0.000	0.000	0.000
TRINITY_DN694934_c0_g1	0.000	0.000	0.000	0.000	0.000	0.000	0.000	0.000	0.233	0.000
TRINITY_DN694934_c1_g1	0.000	0.000	0.000	0.354	0.000	0.000	0.000	0.000	0.000	0.000
TRINITY_DN694938_c0_g1	0.000	0.000	0.000	0.000	1.183	0.000	0.000	0.000	0.346	5.800
TRINITY_DN694941_c0_g1	0.000	0.000	0.000	0.000	0.000	0.000	0.000	0.000	0.000	0.000
TRINITY_DN694942_c0_g1	0.000	0.000	1.941	0.000	0.000	1.991	0.000	0.000	0.000	0.000
TRINITY_DN694944_c0_g1	0.000	0.000	0.000	0.000	0.000	0.000	0.000	0.000	0.000	0.000
TRINITY_DN694945_c0_g1	0.000	0.000	0.000	0.000	0.000	0.000	0.000	0.000	0.000	0.000
TRINITY_DN694946_c1_g1	10.352	0.000	0.000	0.000	0.000	1.329	0.000	0.000	0.000	0.000
TRINITY_DN694949_c0_g1	0.000	0.566	0.741	0.000	0.000	0.565	0.000	0.000	0.000	2.034
TRINITY_DN69494_c0_g1	0.000	0.000	1.463	0.000	0.000	0.000	0.000	0.000	0.000	0.000
TRINITY_DN694951_c0_g1	0.000	0.000	0.000	0.000	2.942	0.000	0.000	0.000	0.000	0.000
TRINITY_DN694953_c0_g1	0.000	0.000	0.000	0.000	0.000	0.000	0.000	0.000	0.000	0.000
TRINITY_DN694954_c0_g1	0.000	0.000	0.000	0.000	0.000	0.000	0.000	0.000	0.186	0.000
TRINITY_DN694955_c0_g1	0.000	0.000	0.361	0.434	1.787	0.547	1.386	0.378	0.362	0.000
TRINITY_DN694955_c1_g1	0.000	0.000	0.000	0.000	1.911	0.000	0.000	0.000	0.000	0.000
TRINITY_DN694956_c0_g1	0.000	0.000	0.000	0.000	0.000	0.000	0.000	0.000	0.000	0.000
TRINITY_DN694957_c0_g1	0.000	0.981	0.000	1.378	1.421	0.000	0.000	0.000	0.000	0.000
TRINITY_DN694958_c0_g1	0.000	0.000	0.000	0.000	0.366	0.000	0.000	0.000	0.928	0.000
TRINITY_DN694958_c1_g1	0.000	0.000	0.000	0.000	0.000	0.000	0.000	0.000	0.000	0.000
TRINITY_DN69495_c0_g1	0.000	0.206	0.532	0.147	0.000	0.202	0.362	0.287	0.169	0.000
TRINITY_DN694960_c0_g1	0.000	0.000	1.120	0.000	0.000	0.000	0.000	0.000	0.150	0.000
TRINITY_DN694961_c0_g1	0.000	0.000	0.000	0.000	0.000	0.000	0.000	0.000	0.000	0.000
TRINITY_DN694963_c0_g1	0.000	0.000	0.000	0.256	0.524	0.000	0.000	0.000	0.000	0.000
TRINITY_DN694964_c0_g1	0.000	0.000	0.000	0.000	0.000	0.000	0.000	0.000	0.306	0.000
TRINITY_DN694965_c0_g1	0.000	0.000	0.000	0.000	0.000	0.000	0.000	0.193	0.000	0.000
TRINITY_DN694965_c1_g1	0.000	0.000	0.000	0.000	0.000	0.000	0.000	0.000	0.000	0.000
TRINITY_DN694966_c0_g1	0.000	0.000	0.000	0.000	0.000	0.000	0.000	0.000	0.000	0.000
TRINITY_DN694968_c0_g1	0.000	0.000	0.000	0.000	0.000	0.000	0.000	0.000	0.000	0.000
TRINITY_DN694969_c0_g1	0.000	0.000	0.000	0.938	0.989	0.000	0.000	0.000	0.578	0.000
TRINITY_DN69496_c0_g1	0.000	0.000	0.000	2.445	0.000	0.000	0.000	0.000	2.368	0.000
TRINITY_DN694976_c0_g1	0.000	0.000	0.000	0.000	0.000	0.000	0.000	0.000	0.000	0.000
TRINITY_DN694979_c0_g1	0.000	0.000	0.000	0.000	0.000	0.000	2.986	0.000	0.741	0.000
TRINITY_DN694980_c0_g1	0.000	0.000	0.000	0.804	0.000	0.841	0.000	0.000	0.000	0.000
TRINITY_DN694981_c1_g1	0.000	0.000	0.000	0.000	0.000	0.000	0.000	0.000	0.000	0.000
TRINITY_DN694985_c0_g1	0.000	0.000	0.000	0.000	0.000	0.000	0.000	0.000	0.000	0.000
TRINITY_DN694987_c0_g1	0.000	0.000	0.000	0.000	0.000	0.000	0.000	0.000	0.000	0.000
TRINITY_DN694988_c0_g1	0.000	0.000	0.000	0.000	0.000	0.000	0.000	0.000	0.000	0.000
TRINITY_DN69498_c0_g1	2.001	0.000	1.647	0.898	1.809	2.140	0.000	1.932	0.770	0.934
TRINITY_DN69498_c0_g2	0.000	2.004	3.368	1.262	1.854	2.864	2.283	0.000	0.773	0.000
TRINITY_DN694990_c0_g1	0.000	0.000	0.000	0.000	0.000	0.995	0.000	1.303	0.000	0.000
TRINITY_DN694992_c0_g1	0.000	0.000	0.000	0.000	0.523	0.000	0.000	0.000	0.307	0.000
TRINITY_DN69499_c0_g1	0.000	0.000	0.000	0.000	0.000	0.000	0.000	0.000	0.000	0.000
TRINITY_DN69499_c1_g1	0.000	0.000	0.000	0.000	0.866	0.000	0.000	0.000	0.000	0.000
TRINITY_DN69499_c1_g2	0.000	0.000	0.576	0.000	0.000	0.000	0.000	0.000	0.373	0.000
TRINITY_DN69499_c1_g3	0.000	0.000	0.000	0.000	0.000	0.000	0.000	0.000	0.000	0.000
TRINITY_DN69499_c1_g4	0.000	0.000	0.000	0.000	0.000	0.000	0.000	0.000	1.043	0.000
TRINITY_DN69499_c2_g1	0.000	0.000	0.000	0.000	0.000	0.000	0.000	0.000	0.000	0.000
TRINITY_DN69499_c5_g1	0.000	0.000	0.000	0.000	0.000	0.000	0.000	0.000	0.000	0.000
TRINITY_DN6949_c0_g1	2.796	3.502	8.077	2.148	6.361	4.032	4.628	2.101	5.100	2.618
TRINITY_DN6949_c0_g2	0.000	0.000	0.000	0.000	0.000	0.000	0.000	0.000	0.000	0.000
TRINITY_DN6949_c13_g2	0.000	0.000	0.000	0.000	0.000	0.000	0.000	0.000	0.341	0.000
TRINITY_DN6949_c14_g1	0.000	1.329	2.570	3.127	3.272	2.065	0.000	2.663	1.065	0.000
TRINITY_DN6949_c14_g2	0.000	0.000	0.000	0.000	0.000	0.000	1.227	0.000	0.000	0.000
TRINITY_DN694_c0_g1	0.000	1.697	0.168	0.135	1.384	1.035	0.000	0.914	0.662	0.945
TRINITY_DN694_c0_g2	0.000	0.000	0.000	0.921	1.827	0.000	0.000	0.000	0.379	0.000
TRINITY_DN694_c13_g1	0.000	0.000	0.000	0.000	0.000	0.000	0.000	0.000	0.908	0.000
TRINITY_DN695000_c0_g1	17.563	0.000	0.000	0.000	0.000	0.000	0.000	0.000	0.462	0.000
TRINITY_DN695002_c0_g1	0.000	0.949	0.000	0.000	0.000	0.000	0.000	0.000	0.202	0.000
TRINITY_DN695004_c0_g1	1.447	0.000	1.190	1.046	0.738	0.542	1.614	1.014	0.678	0.000
TRINITY_DN695004_c1_g1	0.836	0.315	0.204	0.300	0.270	0.413	0.185	0.147	0.322	0.000
TRINITY_DN695006_c0_g1	0.000	0.000	0.000	0.000	0.000	0.000	0.000	0.000	0.000	0.000
TRINITY_DN695008_c0_g1	0.000	0.000	0.000	0.104	0.209	0.000	0.673	0.517	0.264	0.000
TRINITY_DN69500_c1_g1	0.000	0.000	0.000	0.000	0.000	0.000	0.000	0.000	0.552	0.000
TRINITY_DN695010_c1_g1	0.000	0.000	0.204	0.223	0.000	0.000	0.000	0.000	0.067	1.137
TRINITY_DN695011_c0_g1	0.000	0.000	0.000	0.000	0.000	0.000	0.000	0.000	0.266	0.000
TRINITY_DN695017_c0_g1	0.000	0.000	0.000	0.000	2.178	0.000	0.000	2.599	0.827	0.000
TRINITY_DN695019_c0_g1	0.000	0.000	0.000	0.000	1.425	0.000	0.000	1.738	0.278	0.000
TRINITY_DN69501_c0_g1	0.000	0.000	0.000	0.000	0.000	0.000	0.000	0.000	0.000	0.000
TRINITY_DN695021_c1_g1	0.000	0.000	1.168	0.000	0.000	0.000	0.000	0.000	0.384	0.000
TRINITY_DN695025_c0_g1	0.000	0.000	0.000	0.000	0.000	0.000	0.000	0.000	0.000	0.000
TRINITY_DN695026_c0_g1	0.000	0.000	0.000	0.000	0.221	1.222	0.000	0.000	0.130	0.000
TRINITY_DN695028_c0_g1	0.000	0.000	0.000	0.000	0.000	0.000	0.591	0.000	0.000	0.000
TRINITY_DN695029_c0_g1	0.000	0.424	0.275	0.000	0.387	0.000	0.000	0.000	0.000	0.000
TRINITY_DN695029_c1_g1	0.000	2.279	0.747	1.194	0.000	0.000	0.000	0.000	0.000	0.000
TRINITY_DN69502_c0_g1	0.000	0.000	6.173	0.000	0.872	0.000	0.000	0.000	0.000	0.000
TRINITY_DN69502_c1_g1	0.000	0.000	0.000	0.000	0.000	0.000	0.000	0.000	0.000	0.000
TRINITY_DN695030_c0_g1	0.000	1.083	0.941	0.128	0.000	0.000	0.634	0.000	0.365	0.000
TRINITY_DN695031_c0_g1	0.000	0.000	0.000	0.000	0.000	0.000	0.000	0.000	0.000	0.000
TRINITY_DN695032_c0_g1	0.000	0.373	0.730	1.326	0.948	1.111	0.655	1.511	0.722	2.699
TRINITY_DN695033_c0_g1	0.000	0.000	0.000	0.510	0.000	0.000	0.000	0.000	0.154	0.000
TRINITY_DN695034_c0_g1	0.000	0.000	0.354	0.000	0.000	0.000	0.000	0.000	0.000	0.000
TRINITY_DN695036_c0_g1	0.000	0.000	0.000	0.000	0.307	0.000	0.000	0.000	0.000	0.000
TRINITY_DN695038_c0_g2	0.000	0.000	0.000	0.000	0.000	0.000	0.000	0.000	0.000	0.000
TRINITY_DN695038_c1_g1	0.000	0.000	0.000	0.000	0.000	0.000	0.000	0.000	0.000	0.000
TRINITY_DN695038_c1_g2	0.000	0.000	0.000	0.000	0.000	0.000	0.000	0.000	0.000	0.000
TRINITY_DN695038_c1_g3	0.000	0.000	3.605	0.000	0.000	0.000	0.000	2.489	0.000	0.000
TRINITY_DN695038_c2_g1	0.000	0.000	0.000	0.616	0.000	0.000	0.000	0.000	0.377	0.000
TRINITY_DN695039_c0_g1	0.000	0.000	0.000	0.000	0.000	0.000	0.000	0.000	0.000	0.000
TRINITY_DN695041_c0_g1	0.000	1.270	0.207	0.000	0.000	0.629	0.000	0.000	0.068	0.000
TRINITY_DN695044_c0_g3	0.000	0.000	0.000	0.000	0.000	0.000	0.000	0.000	0.000	0.000
TRINITY_DN695044_c0_g4	0.000	0.000	0.000	0.000	1.382	0.000	0.000	0.000	0.000	0.000
TRINITY_DN695044_c2_g1	0.000	0.471	0.308	0.000	0.170	0.000	0.826	0.000	0.217	0.000
TRINITY_DN695044_c3_g1	0.000	0.000	0.000	0.232	0.000	0.000	0.000	0.000	0.000	0.000
TRINITY_DN695045_c0_g1	0.000	0.632	0.617	0.562	0.230	0.000	0.000	0.000	0.409	0.000
TRINITY_DN695047_c0_g1	0.000	0.000	0.625	0.334	0.000	0.000	0.000	1.254	0.404	0.000
TRINITY_DN695047_c1_g1	0.000	0.000	0.000	0.000	0.000	0.000	0.000	0.000	0.000	0.000
TRINITY_DN695048_c0_g1	0.000	0.000	0.000	0.307	0.307	0.000	0.000	0.260	0.000	0.000
TRINITY_DN695048_c0_g2	0.000	0.226	0.147	0.000	0.000	0.000	0.000	0.000	0.000	0.000
TRINITY_DN695049_c0_g1	0.000	0.000	0.622	0.000	0.000	0.000	0.000	0.000	0.102	0.000
TRINITY_DN69504_c0_g1	0.000	0.000	0.000	0.000	0.000	0.000	0.000	0.000	0.000	0.000
TRINITY_DN69504_c0_g2	0.000	0.000	0.000	0.000	1.873	4.782	0.000	0.000	1.017	0.000
TRINITY_DN695052_c0_g1	0.000	0.000	0.000	0.000	0.000	0.000	0.000	0.000	0.014	0.000
TRINITY_DN695055_c0_g1	0.000	0.000	3.434	0.000	0.973	0.000	0.000	0.000	0.000	0.000
TRINITY_DN695056_c0_g1	0.000	0.000	0.000	0.000	0.507	0.000	0.000	0.000	0.595	0.000
TRINITY_DN69505_c0_g1	0.000	0.000	0.000	0.000	0.000	0.000	0.000	0.000	0.000	0.000
TRINITY_DN69505_c0_g2	0.000	0.000	0.000	0.536	0.000	0.000	0.000	0.000	0.000	0.000
TRINITY_DN69505_c0_g3	0.000	0.667	0.217	0.000	0.364	0.000	0.585	0.000	0.000	0.000
TRINITY_DN69505_c0_g4	0.000	0.559	0.000	0.000	0.404	0.000	0.000	0.000	0.238	0.000
TRINITY_DN695060_c0_g1	0.000	0.000	0.000	0.000	0.000	0.000	0.000	0.000	0.000	0.000
TRINITY_DN695061_c0_g1	1.495	0.000	0.369	0.068	0.069	1.121	0.000	0.524	0.231	0.000
TRINITY_DN695062_c0_g1	0.000	0.377	0.000	0.000	0.000	0.000	0.662	0.000	0.324	0.000
TRINITY_DN695063_c1_g1	0.000	0.000	0.000	0.000	0.000	0.000	0.000	0.000	0.275	0.000
TRINITY_DN695064_c0_g1	0.000	1.407	3.231	0.248	0.508	0.000	0.000	0.000	0.000	0.000
TRINITY_DN695066_c0_g1	0.000	0.000	0.000	0.000	0.644	0.000	0.000	0.000	0.000	0.000
TRINITY_DN695066_c0_g2	0.000	0.000	3.252	0.000	0.000	0.000	0.000	0.000	0.000	0.000
TRINITY_DN695066_c1_g1	0.000	0.000	2.302	0.000	0.000	0.000	0.000	0.000	0.000	0.000
TRINITY_DN695066_c3_g1	0.000	0.000	0.000	0.000	0.000	0.000	0.000	0.000	0.578	0.000
TRINITY_DN695070_c0_g1	0.000	0.000	0.000	0.000	0.000	0.000	0.000	0.000	0.000	0.000
TRINITY_DN695072_c0_g2	0.000	0.000	0.000	0.000	0.000	0.000	0.000	0.000	0.736	0.000
TRINITY_DN695074_c0_g1	0.000	0.000	0.000	0.000	0.000	0.000	0.000	0.000	0.000	0.000
TRINITY_DN695075_c0_g1	0.000	0.000	0.388	0.212	0.217	0.000	0.000	0.000	0.000	0.000
TRINITY_DN695075_c0_g2	0.000	0.000	2.148	0.000	0.794	0.000	0.000	2.893	0.232	0.000
TRINITY_DN695077_c0_g1	0.000	0.000	0.531	0.000	0.588	0.940	0.000	0.000	0.044	0.000
TRINITY_DN695078_c0_g1	0.000	1.659	0.000	0.000	0.000	0.000	0.000	0.000	0.353	0.000
TRINITY_DN695079_c1_g1	0.000	0.000	0.000	0.162	0.000	0.000	0.000	0.000	0.098	0.000
TRINITY_DN69507_c0_g2	0.000	0.000	0.000	0.000	0.000	0.000	0.000	0.000	0.536	0.000
TRINITY_DN69507_c1_g1	0.000	0.000	0.000	0.000	0.000	0.000	0.000	0.000	0.000	0.000
TRINITY_DN69507_c2_g1	0.000	0.000	0.000	0.000	0.000	0.000	0.000	0.000	0.000	0.000
TRINITY_DN69507_c4_g1	0.000	0.000	0.000	0.683	0.704	2.947	0.000	0.000	0.207	3.495
TRINITY_DN695080_c0_g1	0.000	0.000	0.000	0.000	0.000	0.000	0.000	0.000	0.000	0.000
TRINITY_DN695082_c1_g1	0.000	0.000	0.000	0.000	0.000	0.000	0.000	0.000	0.000	0.000
TRINITY_DN695085_c0_g1	0.000	0.000	0.000	0.000	0.000	0.000	0.000	0.000	0.269	4.528
TRINITY_DN695087_c1_g1	0.000	0.000	0.000	0.000	0.000	0.000	9.728	0.000	0.405	0.000
TRINITY_DN695088_c0_g1	0.000	0.000	0.000	0.000	0.306	0.000	0.000	0.000	0.000	0.000
TRINITY_DN695089_c0_g1	0.000	0.000	0.000	0.000	0.000	0.000	0.000	0.000	0.000	0.000
TRINITY_DN695089_c1_g1	0.000	0.000	0.000	0.000	0.000	0.000	0.000	0.000	0.000	0.000
TRINITY_DN695091_c0_g1	0.000	0.000	0.568	0.000	0.000	0.000	0.000	0.000	0.552	0.000
TRINITY_DN695094_c0_g1	0.000	0.000	0.168	0.493	0.000	0.000	0.000	0.870	0.140	2.363
TRINITY_DN695097_c0_g1	0.000	0.000	0.000	0.000	0.000	0.000	0.000	0.000	0.000	0.000
```
