## SupplementalFiles_AlvarezBuyllaetal for "Molecular physiology of pumiliotoxin sequestration in a poison frog": skin.kallisto.gene.TMM.EXPR.matrix (part 105 of 128)

```
TRINITY_DN695098_c0_g1	0.000	0.000	0.000	0.072	0.147	0.000	0.000	0.000	0.219	0.000
TRINITY_DN695099_c0_g1	0.000	0.000	0.000	0.000	0.000	0.000	0.000	0.000	0.000	0.000
TRINITY_DN6950_c0_g1	0.000	9.070	5.884	0.842	6.611	5.853	3.697	8.016	8.611	3.204
TRINITY_DN6950_c0_g2	7.544	17.142	21.108	8.174	19.137	25.860	13.719	19.639	10.783	8.811
TRINITY_DN6950_c10_g1	0.000	0.000	0.000	0.000	0.000	0.000	0.000	0.000	0.000	0.000
TRINITY_DN6950_c16_g1	2.038	0.000	0.000	0.000	0.000	0.000	1.740	0.000	0.416	0.000
TRINITY_DN6950_c1_g1	0.000	0.000	0.000	0.124	0.187	0.254	0.000	0.000	0.174	0.000
TRINITY_DN6950_c2_g1	0.000	2.291	2.387	1.847	3.511	2.064	1.616	3.202	2.064	2.589
TRINITY_DN6950_c2_g2	5.810	4.390	10.892	3.960	8.811	4.340	3.699	3.542	3.505	1.741
TRINITY_DN6950_c3_g1	2.463	1.989	4.074	2.377	2.491	3.658	1.818	3.564	3.308	4.199
TRINITY_DN6950_c4_g1	0.000	5.050	3.029	2.142	3.461	3.275	1.692	4.951	4.013	0.000
TRINITY_DN6950_c5_g1	0.000	0.469	0.529	0.668	0.460	0.000	0.599	0.005	0.000	0.004
TRINITY_DN6950_c6_g2	0.000	0.000	0.000	0.000	0.000	0.864	0.000	0.000	0.000	0.000
TRINITY_DN6950_c7_g1	12.657	10.065	17.440	2.321	24.705	14.278	1.918	6.580	1.988	13.754
TRINITY_DN695100_c0_g1	0.000	0.000	0.000	0.498	0.000	0.460	0.409	0.640	0.303	0.000
TRINITY_DN695102_c0_g1	0.000	0.000	0.000	0.000	0.000	0.000	0.000	0.000	0.000	0.000
TRINITY_DN695104_c0_g1	0.000	0.000	0.000	0.000	0.000	0.000	0.000	0.000	0.000	0.000
TRINITY_DN695104_c1_g1	0.000	0.000	0.000	0.000	0.000	0.000	0.000	0.000	0.337	0.000
TRINITY_DN695104_c2_g1	0.000	0.000	0.000	0.000	0.000	0.000	0.000	0.000	0.000	0.000
TRINITY_DN695106_c0_g1	0.000	0.000	1.369	0.000	0.000	0.000	0.000	0.000	0.000	0.000
TRINITY_DN695107_c0_g1	0.000	0.000	1.649	0.000	0.604	1.682	0.000	0.000	0.178	0.000
TRINITY_DN695109_c0_g1	0.000	1.317	0.000	0.000	0.000	0.000	0.000	0.000	0.000	0.000
TRINITY_DN69510_c0_g2	0.000	0.000	0.000	0.000	0.000	0.000	0.000	0.000	0.000	0.000
TRINITY_DN695110_c0_g1	0.000	1.020	0.000	0.000	0.369	0.000	1.763	0.000	0.000	0.000
TRINITY_DN695115_c0_g1	0.000	0.000	0.000	0.000	0.000	0.000	0.000	0.000	0.000	0.000
TRINITY_DN695115_c1_g1	0.000	0.000	0.000	0.000	0.000	0.000	0.000	0.000	0.000	1.401
TRINITY_DN695115_c2_g1	0.000	0.000	0.000	0.000	2.510	0.000	0.000	0.000	0.000	0.000
TRINITY_DN695115_c4_g1	0.000	0.000	0.000	0.104	0.151	0.000	0.000	0.000	0.063	0.000
TRINITY_DN695115_c5_g1	0.000	0.000	1.543	0.828	0.000	2.381	0.000	0.000	0.508	0.000
TRINITY_DN695115_c6_g1	0.000	0.000	0.000	0.000	0.000	0.000	0.000	0.000	0.000	0.000
TRINITY_DN695117_c0_g1	0.000	0.000	0.000	0.000	0.000	0.000	0.000	0.000	0.285	0.000
TRINITY_DN695117_c1_g1	0.000	0.000	0.000	0.000	0.000	0.000	0.000	0.000	0.000	0.000
TRINITY_DN695118_c0_g1	0.000	0.000	0.000	0.000	0.000	0.000	0.000	0.000	0.000	0.000
TRINITY_DN69511_c0_g1	0.000	0.000	0.000	0.000	0.000	0.000	0.000	0.000	0.000	0.000
TRINITY_DN69511_c10_g1	0.000	0.000	0.000	0.000	1.910	0.000	4.427	0.000	0.000	0.000
TRINITY_DN69511_c12_g1	0.000	0.000	0.000	0.000	0.000	0.000	0.000	0.000	0.429	0.000
TRINITY_DN69511_c1_g2	0.000	0.000	0.000	0.000	0.000	0.000	0.000	0.000	0.000	0.000
TRINITY_DN69511_c2_g1	0.000	0.000	0.000	1.590	0.000	0.000	0.000	0.000	0.000	0.000
TRINITY_DN69511_c2_g2	0.000	0.000	0.000	0.000	0.000	0.000	0.000	0.000	0.000	0.000
TRINITY_DN69511_c2_g3	0.000	0.000	1.687	0.000	0.000	0.000	0.000	0.000	0.000	0.000
TRINITY_DN69511_c5_g1	0.000	0.000	0.000	0.000	0.000	0.000	0.000	0.000	0.000	0.000
TRINITY_DN69511_c6_g1	0.000	0.000	0.000	0.000	0.000	0.000	0.000	0.000	0.000	0.000
TRINITY_DN695122_c0_g1	0.000	0.000	0.000	0.000	1.040	0.000	0.000	0.000	0.000	0.000
TRINITY_DN695125_c0_g1	0.000	0.000	0.000	0.165	0.000	0.000	0.000	0.000	0.000	0.000
TRINITY_DN695127_c1_g1	12.097	0.000	0.000	0.000	1.673	0.000	2.636	0.000	0.326	5.471
TRINITY_DN695127_c1_g2	0.000	0.000	0.000	0.000	1.616	2.205	0.000	2.960	0.937	0.000
TRINITY_DN695127_c2_g2	0.000	0.534	0.000	0.000	0.580	1.065	0.933	0.000	0.456	3.842
TRINITY_DN695127_c3_g1	0.000	0.000	1.273	0.458	0.000	0.000	0.000	0.000	0.000	0.000
TRINITY_DN69512_c0_g1	0.000	0.000	0.000	0.483	0.000	0.000	0.000	0.000	0.000	0.000
TRINITY_DN695130_c0_g1	0.000	0.000	0.000	0.000	0.000	0.000	0.000	0.000	0.419	0.000
TRINITY_DN695130_c1_g1	0.000	0.000	0.000	0.000	0.000	0.000	0.000	0.000	0.000	0.000
TRINITY_DN695130_c2_g1	0.000	0.000	0.000	0.000	0.000	0.995	0.000	2.269	0.144	1.214
TRINITY_DN695131_c0_g1	0.000	0.000	0.000	0.000	0.639	0.589	1.030	0.000	0.000	0.000
TRINITY_DN695134_c0_g1	0.000	0.000	0.000	0.675	1.414	0.000	0.000	0.000	0.000	0.000
TRINITY_DN695137_c0_g1	0.000	0.000	0.000	0.000	0.000	0.000	0.000	0.000	0.000	0.000
TRINITY_DN695138_c0_g1	0.000	0.439	0.859	0.312	0.159	0.000	0.000	0.000	0.094	3.168
TRINITY_DN695139_c0_g1	0.000	0.000	0.000	0.000	0.227	0.000	0.000	0.000	0.067	0.000
TRINITY_DN69513_c0_g1	0.000	0.000	0.000	0.000	0.000	0.000	0.000	0.000	0.604	0.000
TRINITY_DN69513_c3_g1	0.000	1.226	0.000	0.000	0.000	0.000	0.000	0.000	0.000	0.000
TRINITY_DN695141_c0_g1	0.000	0.000	0.000	0.000	0.000	0.000	0.000	0.000	0.000	0.000
TRINITY_DN695142_c0_g1	0.000	0.000	3.282	0.000	0.000	0.000	0.000	0.000	0.213	0.000
TRINITY_DN695145_c1_g1	0.000	0.000	0.000	0.000	0.000	0.000	0.000	0.000	0.000	0.000
TRINITY_DN695145_c2_g1	0.000	0.000	0.000	0.000	1.930	0.000	0.000	0.000	0.000	0.000
TRINITY_DN695146_c0_g1	0.000	0.000	0.000	0.000	0.000	0.000	0.000	0.000	0.000	0.000
TRINITY_DN695146_c0_g2	0.000	0.000	0.000	0.000	0.000	0.000	0.000	0.000	0.000	0.000
TRINITY_DN695147_c0_g1	0.000	0.000	0.000	0.000	0.000	0.000	0.000	0.000	0.000	0.000
TRINITY_DN695147_c1_g1	0.000	0.000	0.000	0.000	0.000	0.000	0.000	0.000	0.256	0.000
TRINITY_DN695149_c0_g1	0.000	0.000	0.589	0.000	0.971	0.000	0.000	0.000	0.000	0.000
TRINITY_DN69514_c0_g1	2.438	3.577	6.056	2.538	5.087	4.102	2.880	3.375	1.569	3.034
TRINITY_DN69514_c0_g3	0.000	0.000	0.000	0.000	0.000	0.000	0.000	0.000	0.182	0.000
TRINITY_DN695152_c0_g1	0.000	0.000	0.000	0.269	0.137	0.000	0.000	0.000	0.000	0.000
TRINITY_DN695153_c0_g1	0.000	0.000	0.000	0.000	0.000	0.000	0.000	0.000	0.937	0.000
TRINITY_DN695156_c0_g1	0.000	0.000	1.833	0.489	0.000	0.000	0.000	0.000	0.000	0.000
TRINITY_DN695157_c0_g1	0.000	0.000	0.000	0.000	0.000	0.000	0.000	0.000	0.000	0.000
TRINITY_DN695159_c0_g1	0.000	1.497	0.000	0.000	0.760	0.000	0.000	0.000	0.000	6.079
TRINITY_DN69515_c0_g1	0.000	0.000	1.246	0.000	0.000	0.000	0.000	0.000	0.410	0.000
TRINITY_DN695160_c0_g1	0.000	0.000	0.000	2.013	0.000	0.000	0.000	0.000	0.000	0.000
TRINITY_DN695161_c0_g1	0.000	0.000	0.000	0.000	0.000	0.000	0.000	5.976	0.000	0.000
TRINITY_DN695163_c0_g1	0.000	0.000	0.000	0.000	0.000	0.000	0.000	0.000	0.000	0.000
TRINITY_DN695166_c2_g1	0.000	0.000	0.000	0.000	0.000	0.000	0.000	0.000	0.000	0.000
TRINITY_DN695167_c0_g1	0.000	1.559	2.912	1.230	2.214	0.878	1.918	1.470	0.000	0.000
TRINITY_DN695169_c0_g1	0.000	2.878	0.472	0.000	0.000	0.722	0.000	0.000	0.000	0.000
TRINITY_DN695170_c0_g1	0.000	0.000	0.000	0.000	0.000	0.000	0.000	0.000	0.000	0.000
TRINITY_DN695171_c0_g1	0.000	0.000	0.000	0.000	0.000	0.000	0.000	0.000	0.000	0.000
TRINITY_DN695173_c0_g1	0.000	0.000	0.652	0.215	0.367	0.000	0.707	0.831	0.131	0.000
TRINITY_DN695174_c0_g1	0.000	2.472	0.000	0.000	0.000	0.000	0.000	0.000	0.000	0.000
TRINITY_DN695175_c0_g1	0.000	0.000	0.000	0.000	0.568	0.000	0.000	0.000	0.000	0.000
TRINITY_DN695176_c0_g1	0.000	0.000	0.482	0.000	0.000	0.000	0.000	0.000	0.000	0.000
TRINITY_DN695178_c0_g1	0.000	4.078	0.000	0.358	0.000	0.000	0.000	0.000	0.897	0.000
TRINITY_DN69517_c0_g1	0.000	0.000	0.679	1.282	0.000	1.318	3.154	0.000	0.447	0.000
TRINITY_DN69517_c4_g2	0.000	0.000	0.000	0.000	0.000	0.458	0.000	0.000	0.050	0.000
TRINITY_DN69517_c6_g1	0.000	0.000	0.000	0.828	0.000	0.000	0.000	0.000	0.000	0.000
TRINITY_DN69517_c7_g1	0.000	0.000	0.000	0.000	0.000	0.000	0.000	0.000	0.000	0.000
TRINITY_DN69517_c8_g1	0.000	0.000	0.000	0.736	0.000	0.000	0.000	2.844	0.451	0.000
TRINITY_DN695182_c0_g1	0.000	0.000	0.000	1.697	0.877	0.000	0.000	0.000	1.419	0.000
TRINITY_DN695183_c0_g2	0.000	0.000	0.000	0.000	0.000	0.000	0.000	0.000	0.000	0.000
TRINITY_DN695185_c0_g1	0.000	0.000	0.000	0.000	0.000	0.000	0.000	0.000	0.000	0.000
TRINITY_DN695185_c0_g2	0.000	0.000	0.000	0.000	0.000	0.000	0.000	0.000	0.000	0.000
TRINITY_DN695185_c0_g3	0.000	0.000	0.000	0.000	0.189	0.000	0.000	0.000	0.445	0.000
TRINITY_DN695185_c0_g4	0.000	0.000	0.000	0.000	0.000	0.000	0.000	0.000	0.000	0.000
TRINITY_DN695185_c0_g5	0.000	0.000	0.000	0.000	0.276	1.535	1.331	0.000	0.163	0.000
TRINITY_DN695185_c3_g1	0.000	0.000	0.000	1.199	0.000	0.000	0.000	0.000	0.000	0.000
TRINITY_DN695187_c0_g1	0.000	0.000	0.000	0.574	0.000	0.000	0.000	0.000	0.576	0.000
TRINITY_DN695188_c0_g1	0.000	0.000	0.000	0.000	0.407	0.000	0.000	0.000	0.000	0.000
TRINITY_DN695188_c1_g1	0.000	0.000	0.000	0.201	0.000	0.000	0.000	0.000	0.000	0.000
TRINITY_DN69518_c0_g1	0.000	0.000	0.000	0.026	0.134	0.072	0.129	0.000	0.032	0.000
TRINITY_DN69518_c10_g1	0.000	0.000	0.000	0.000	0.000	0.000	0.000	0.000	0.000	0.000
TRINITY_DN69518_c1_g1	0.000	1.365	0.000	1.423	1.981	1.366	3.041	1.816	0.290	0.000
TRINITY_DN69518_c1_g2	0.000	0.000	0.000	0.000	0.000	0.000	0.000	0.000	0.000	0.000
TRINITY_DN69518_c2_g1	0.000	0.000	1.651	0.000	0.000	0.000	0.000	1.836	0.000	0.000
TRINITY_DN69518_c3_g1	0.000	0.000	0.533	0.000	0.000	0.000	0.000	0.000	0.000	0.000
TRINITY_DN69518_c6_g1	0.000	0.000	0.000	0.719	1.507	0.000	0.000	2.777	0.881	0.000
TRINITY_DN69518_c8_g1	0.000	0.000	0.000	0.000	0.000	0.000	0.000	0.000	1.297	0.000
TRINITY_DN695190_c0_g1	0.000	0.000	0.000	0.000	0.000	0.000	0.000	0.000	0.000	0.000
TRINITY_DN695191_c1_g1	0.000	0.000	0.000	0.895	0.000	0.000	0.000	0.000	0.000	0.000
TRINITY_DN695195_c1_g1	0.000	0.000	0.000	1.384	0.000	0.000	0.000	0.000	0.423	0.000
TRINITY_DN695198_c0_g1	0.000	0.000	0.000	0.000	0.844	0.000	0.000	0.000	0.000	0.000
TRINITY_DN69519_c0_g1	0.000	0.000	0.896	0.808	0.247	0.000	0.000	0.000	0.436	0.000
TRINITY_DN69519_c1_g1	0.000	1.788	2.319	3.132	2.224	0.000	0.000	0.000	0.000	4.039
TRINITY_DN6951_c0_g1	0.000	1.044	1.401	0.859	1.473	0.877	0.264	0.996	1.720	1.513
TRINITY_DN6951_c0_g3	0.000	2.210	0.000	1.158	0.802	0.000	3.817	1.462	1.173	0.000
TRINITY_DN6951_c0_g4	0.000	10.258	1.668	4.477	0.000	0.000	0.000	0.000	1.655	0.000
TRINITY_DN6951_c0_g7	0.000	0.000	0.000	0.000	0.000	0.000	0.000	0.000	0.000	0.000
TRINITY_DN6951_c1_g1	0.000	0.121	0.234	0.750	0.561	2.232	0.848	0.335	0.589	2.578
TRINITY_DN6951_c2_g1	0.000	0.000	0.395	0.072	0.148	0.200	0.713	1.397	0.352	0.000
TRINITY_DN695200_c0_g1	14.920	1.799	0.789	86.304	1.477	0.000	2.988	0.000	0.318	19.984
TRINITY_DN695201_c1_g1	0.000	0.000	0.000	1.791	0.000	0.000	0.000	0.000	0.000	0.000
TRINITY_DN695205_c0_g1	0.000	0.000	0.000	0.000	0.000	0.000	0.000	0.000	0.000	0.000
TRINITY_DN695207_c0_g1	0.000	0.000	0.000	0.000	0.000	0.000	0.770	0.000	0.000	0.000
TRINITY_DN69520_c0_g1	0.734	0.317	0.661	0.490	0.448	0.000	0.000	0.129	0.000	0.000
TRINITY_DN69520_c0_g2	0.000	0.378	0.000	0.128	0.058	0.650	0.000	0.000	0.114	0.000
TRINITY_DN695210_c0_g1	0.000	0.000	0.000	0.000	0.218	0.000	0.000	1.904	0.305	0.000
TRINITY_DN695213_c0_g1	0.000	0.000	0.000	0.000	0.000	0.000	0.000	0.000	0.000	0.000
TRINITY_DN695214_c0_g1	0.000	0.000	0.000	0.000	0.000	0.000	0.000	0.000	0.000	0.000
TRINITY_DN695214_c1_g1	0.000	0.560	0.733	0.000	0.000	0.000	0.000	0.747	0.239	0.000
TRINITY_DN695215_c1_g1	0.000	1.914	1.236	1.440	1.391	0.000	0.000	0.000	0.294	2.330
TRINITY_DN695219_c0_g1	0.000	0.000	0.000	0.607	0.000	0.000	0.000	0.000	0.371	0.000
TRINITY_DN695221_c0_g1	0.000	0.000	0.000	0.000	0.000	0.000	0.000	0.000	0.000	0.000
TRINITY_DN695221_c1_g1	0.000	0.000	0.000	0.895	0.000	0.000	0.000	0.000	0.552	0.000
TRINITY_DN695221_c2_g1	0.000	1.900	0.000	0.000	0.000	0.000	0.000	0.000	0.000	0.000
TRINITY_DN695223_c0_g1	0.000	0.000	0.000	0.000	0.000	0.000	0.000	0.000	0.262	0.000
TRINITY_DN695224_c0_g1	0.000	0.000	0.382	0.207	0.422	0.000	0.000	0.000	0.124	2.099
TRINITY_DN695225_c0_g1	0.000	0.000	0.000	0.000	0.000	0.000	0.000	0.000	0.000	0.000
TRINITY_DN695226_c0_g1	0.000	0.000	0.000	0.000	0.000	0.000	0.000	0.000	0.000	0.000
TRINITY_DN695228_c0_g1	0.000	0.000	0.000	0.000	0.000	0.000	0.000	0.000	0.000	0.000
TRINITY_DN695230_c0_g1	0.000	0.000	0.000	0.000	0.000	0.000	0.000	0.000	0.341	0.000
TRINITY_DN695232_c0_g1	0.000	0.075	0.000	0.216	0.389	2.680	0.000	0.000	0.000	0.000
TRINITY_DN695234_c0_g2	0.000	3.862	0.000	0.000	0.000	0.000	0.000	0.000	0.410	0.000
TRINITY_DN695235_c0_g1	0.000	0.000	1.621	0.000	0.000	1.858	0.000	0.000	0.000	0.000
TRINITY_DN695236_c0_g1	0.000	0.000	0.000	0.000	0.676	0.000	0.000	0.000	0.000	0.000
TRINITY_DN69523_c0_g1	0.000	2.695	0.000	1.266	2.601	1.812	1.563	2.381	1.531	0.000
TRINITY_DN69523_c0_g2	0.000	5.145	7.318	5.444	10.542	8.628	1.491	2.273	2.006	0.000
TRINITY_DN69523_c0_g3	0.000	0.000	0.000	2.616	0.547	0.000	0.000	0.000	1.920	5.358
TRINITY_DN69523_c1_g1	16.217	2.110	0.000	1.186	1.271	0.705	1.228	1.864	0.414	0.000
TRINITY_DN69523_c2_g2	1.505	3.820	0.868	1.603	1.536	3.011	3.024	2.901	3.653	0.702
TRINITY_DN69523_c3_g1	0.000	1.592	0.000	0.000	0.593	0.000	0.000	0.000	0.000	0.000
TRINITY_DN69523_c5_g1	0.000	0.000	0.000	0.000	0.577	0.000	0.000	0.000	0.340	0.000
TRINITY_DN695243_c0_g1	0.000	0.649	0.000	0.230	0.000	0.000	0.000	0.000	0.138	2.338
TRINITY_DN695244_c0_g1	0.000	0.000	0.000	0.000	0.000	0.000	0.000	0.000	0.000	0.000
TRINITY_DN695245_c0_g1	6.420	0.000	0.000	0.881	0.301	0.000	1.450	0.000	0.000	0.000
TRINITY_DN695248_c0_g1	0.000	0.000	0.000	0.000	0.730	0.000	0.000	0.000	0.000	0.000
TRINITY_DN695249_c0_g2	0.000	0.000	0.000	0.000	0.944	0.000	0.000	0.000	0.000	0.000
TRINITY_DN69524_c0_g1	0.000	0.000	0.000	0.000	0.230	0.000	0.555	0.000	0.000	0.000
TRINITY_DN695250_c0_g1	0.000	0.000	0.000	0.000	0.000	0.000	0.000	0.000	0.377	0.000
TRINITY_DN695256_c0_g1	0.000	0.000	0.328	0.000	0.000	0.500	0.000	0.000	0.429	0.000
TRINITY_DN695259_c0_g1	0.000	0.000	0.000	0.000	0.000	0.000	0.000	0.000	0.000	0.000
TRINITY_DN695259_c0_g2	0.000	0.000	0.000	0.000	0.000	0.000	0.000	0.000	0.480	0.000
TRINITY_DN69525_c0_g3	9.647	0.000	0.000	0.000	0.000	0.000	0.000	0.000	0.250	0.000
TRINITY_DN69525_c0_g4	0.000	0.000	0.000	0.000	0.000	0.000	1.288	0.000	0.000	0.000
TRINITY_DN69525_c1_g1	0.000	0.000	0.000	0.000	0.000	0.000	0.000	0.000	0.000	0.000
TRINITY_DN69525_c2_g1	0.000	0.000	0.000	0.219	0.000	0.000	0.499	0.000	0.221	0.000
TRINITY_DN69525_c5_g1	0.000	0.000	0.415	0.000	0.000	0.316	0.000	0.433	0.069	0.000
TRINITY_DN69525_c6_g1	0.000	9.169	0.000	0.000	0.000	0.000	0.000	0.000	0.490	0.000
TRINITY_DN69525_c7_g1	0.000	0.000	0.000	0.000	0.000	0.000	0.000	0.000	0.774	0.000
TRINITY_DN69525_c8_g1	0.000	0.000	0.346	0.157	0.000	0.000	0.000	0.000	0.004	0.000
TRINITY_DN695260_c0_g1	0.000	0.000	0.000	1.043	1.076	1.000	0.000	0.000	1.053	0.000
TRINITY_DN695261_c0_g1	0.000	0.000	1.637	1.757	0.000	0.000	0.000	0.000	0.000	0.000
TRINITY_DN695261_c1_g1	0.000	0.000	1.269	0.000	0.233	0.000	0.000	0.000	0.000	0.000
TRINITY_DN695261_c2_g1	0.000	0.000	0.000	0.000	0.000	0.000	0.000	0.000	0.000	0.000
TRINITY_DN695262_c0_g1	0.000	0.000	1.510	0.000	0.209	0.000	0.000	0.000	0.000	0.000
TRINITY_DN695263_c0_g1	0.000	0.000	0.283	0.309	0.630	0.000	0.000	0.000	0.745	0.000
TRINITY_DN695264_c0_g1	6.234	0.000	1.063	0.331	0.000	0.813	0.000	0.000	0.172	0.000
TRINITY_DN695269_c0_g1	1.796	0.000	0.000	0.000	0.417	0.226	0.000	0.000	0.099	0.000
TRINITY_DN695270_c0_g1	0.000	0.000	0.000	0.000	0.000	0.000	0.000	0.000	0.000	0.000
TRINITY_DN695271_c0_g1	0.000	0.000	0.000	0.000	0.000	2.355	0.000	0.000	0.211	0.000
TRINITY_DN695271_c1_g1	0.000	0.000	0.906	0.965	0.000	2.788	0.000	0.000	0.000	0.000
TRINITY_DN695275_c2_g2	0.000	0.000	0.000	0.071	0.073	0.393	0.000	0.000	0.043	0.000
TRINITY_DN695276_c0_g1	0.000	0.000	0.000	0.150	0.153	0.000	0.369	0.000	0.000	0.000
TRINITY_DN695277_c0_g1	0.000	0.000	0.000	0.000	0.254	0.000	0.000	0.000	0.449	0.000
TRINITY_DN695279_c0_g1	0.000	0.000	0.000	0.461	0.000	0.000	0.000	0.000	0.278	0.000
TRINITY_DN695281_c0_g1	0.000	0.000	0.000	0.000	0.000	0.000	0.000	0.000	0.000	0.000
TRINITY_DN695284_c0_g1	0.000	0.000	0.000	0.000	0.000	0.000	0.000	0.000	0.000	0.000
TRINITY_DN695286_c0_g1	0.000	1.046	0.000	0.000	0.189	0.522	0.000	0.000	0.112	0.000
TRINITY_DN695287_c0_g1	0.000	0.000	0.000	0.000	0.000	0.000	0.000	0.000	0.000	0.000
TRINITY_DN69528_c0_g1	0.000	0.000	0.000	0.000	0.278	0.000	0.000	0.000	0.000	0.000
TRINITY_DN69528_c0_g2	0.000	0.000	0.900	0.000	0.902	2.467	0.000	0.000	0.000	0.000
TRINITY_DN695292_c0_g1	0.000	0.000	0.000	0.000	0.000	0.000	0.000	0.000	0.271	0.000
TRINITY_DN695296_c0_g1	0.000	0.000	0.000	0.000	0.000	0.000	0.000	0.000	0.078	0.000
TRINITY_DN695296_c1_g1	0.000	0.000	0.000	0.114	0.000	0.316	0.000	0.000	0.000	0.000
TRINITY_DN695298_c0_g1	0.000	0.000	0.000	0.000	0.000	0.000	0.000	0.000	0.000	0.000
TRINITY_DN69529_c0_g1	0.000	0.000	0.000	0.000	0.000	0.000	0.000	0.949	0.000	0.000
TRINITY_DN6952_c0_g1	5.947	3.396	0.490	1.585	2.312	3.292	5.513	2.337	2.486	0.000
TRINITY_DN6952_c0_g2	6.205	9.598	14.296	7.379	13.566	9.973	4.469	13.551	9.465	13.900
TRINITY_DN6952_c10_g1	0.000	0.000	0.000	0.000	0.000	0.000	0.000	0.000	0.612	0.000
TRINITY_DN6952_c14_g1	0.000	7.797	0.000	0.842	1.696	0.737	2.301	1.391	0.985	0.000
TRINITY_DN6952_c1_g1	0.903	1.392	1.629	0.473	1.870	1.592	0.543	0.848	0.991	0.281
TRINITY_DN6952_c1_g2	3.804	5.245	7.082	5.409	7.132	8.430	4.592	4.341	6.671	11.983
TRINITY_DN6952_c2_g1	0.000	0.000	0.000	0.000	0.377	0.000	0.000	0.000	0.000	0.000
TRINITY_DN6952_c3_g1	0.000	1.774	0.000	0.688	0.674	0.000	4.854	0.000	0.614	0.000
TRINITY_DN6952_c4_g1	0.000	1.807	0.879	0.000	2.511	4.275	0.000	0.000	0.000	0.000
TRINITY_DN6952_c4_g2	0.000	1.119	0.000	0.000	0.135	0.000	0.000	0.000	0.241	0.000
TRINITY_DN6952_c4_g3	0.000	0.000	0.000	0.000	0.000	0.000	0.000	0.000	0.000	0.000
TRINITY_DN6952_c6_g1	0.000	0.000	0.000	0.000	0.000	0.000	0.000	0.000	0.512	17.038
TRINITY_DN6952_c9_g1	0.000	0.738	0.484	0.000	0.000	0.000	0.000	0.000	0.000	0.000
TRINITY_DN695301_c0_g1	0.000	0.000	0.000	0.000	0.000	0.000	0.000	0.000	0.098	1.644
TRINITY_DN695304_c0_g1	0.000	0.000	0.000	0.141	0.000	0.000	0.000	0.000	0.340	1.429
TRINITY_DN695305_c0_g1	0.000	0.000	0.000	0.000	0.000	0.000	0.000	0.000	0.000	0.000
TRINITY_DN695309_c0_g1	0.000	0.000	0.000	0.261	0.267	0.364	0.645	0.000	0.079	0.000
TRINITY_DN69530_c1_g1	0.000	0.000	0.000	0.000	0.000	0.000	0.000	2.055	0.985	0.000
TRINITY_DN695310_c0_g1	0.000	0.000	0.000	0.000	0.789	0.000	0.000	0.000	0.462	0.000
TRINITY_DN695312_c1_g1	0.000	0.000	0.000	0.000	0.000	0.000	0.000	0.000	0.000	0.000
TRINITY_DN695313_c0_g1	0.000	0.000	0.000	0.000	0.492	0.000	0.000	0.000	0.000	0.000
TRINITY_DN695314_c1_g1	0.000	1.318	0.000	114.906	3.144	0.000	2.268	0.000	0.873	8.644
TRINITY_DN695317_c0_g1	0.000	0.000	0.000	0.195	0.198	0.000	0.000	0.000	0.311	1.310
TRINITY_DN69531_c0_g1	0.000	3.602	0.000	0.000	0.656	1.808	9.268	0.000	0.000	0.000
TRINITY_DN69531_c1_g1	0.000	0.000	0.000	1.548	0.000	4.448	3.782	2.988	0.946	0.000
TRINITY_DN695321_c0_g1	0.000	0.000	0.000	0.000	2.014	7.383	0.000	0.000	0.000	0.000
TRINITY_DN695321_c2_g1	0.000	0.000	0.000	0.000	0.000	0.000	0.000	0.000	0.141	0.000
TRINITY_DN695321_c3_g1	0.000	0.000	1.699	0.000	0.000	0.000	0.000	0.000	0.000	0.000
TRINITY_DN695322_c0_g1	0.000	0.000	0.000	0.000	0.502	0.000	0.000	0.000	0.000	0.000
TRINITY_DN695324_c0_g1	0.000	0.000	0.000	0.000	0.000	0.000	0.000	0.000	1.231	0.000
TRINITY_DN695326_c0_g1	0.000	0.000	0.000	0.000	0.000	0.000	0.000	0.000	0.000	0.000
TRINITY_DN695327_c0_g1	0.000	0.000	0.000	0.000	1.361	0.000	0.000	0.000	0.000	0.000
TRINITY_DN695327_c1_g1	0.000	0.000	0.000	0.270	0.000	0.000	0.000	0.000	0.163	0.000
TRINITY_DN695328_c0_g1	0.000	0.000	0.000	0.000	0.000	0.000	0.000	0.000	0.000	0.000
TRINITY_DN695329_c0_g1	0.000	0.000	0.000	0.000	0.000	0.000	0.000	0.000	0.000	0.000
TRINITY_DN695329_c0_g2	0.000	0.000	0.000	0.000	0.000	0.000	0.000	0.000	0.000	0.000
TRINITY_DN69532_c0_g2	0.000	2.459	0.804	0.429	1.338	0.000	0.000	1.628	1.156	4.401
TRINITY_DN69532_c3_g1	0.000	0.000	0.000	0.000	0.000	0.000	0.000	0.000	0.000	0.000
TRINITY_DN69532_c4_g1	0.000	0.000	2.877	0.000	0.000	0.000	0.000	0.000	0.473	0.000
TRINITY_DN695332_c0_g1	0.000	0.511	0.334	0.000	0.000	0.000	0.000	0.000	0.000	1.838
TRINITY_DN695333_c0_g1	0.000	0.000	0.000	0.000	0.000	0.000	0.000	0.000	0.000	0.000
TRINITY_DN695334_c0_g1	0.000	0.000	0.000	0.000	0.000	0.000	0.000	0.000	0.139	0.000
TRINITY_DN695335_c0_g1	0.000	0.000	0.000	0.561	0.191	0.000	0.000	0.000	0.113	1.898
TRINITY_DN695336_c0_g1	0.000	0.000	0.000	0.000	0.000	0.000	0.000	0.000	0.000	0.000
TRINITY_DN695337_c0_g1	0.000	0.000	0.000	0.000	0.000	0.000	0.000	0.000	0.000	0.000
TRINITY_DN695339_c0_g1	0.000	0.000	0.000	0.000	0.662	0.000	0.000	0.000	0.000	0.000
TRINITY_DN69533_c0_g1	0.000	0.000	3.114	1.477	2.014	0.000	0.000	0.000	1.585	0.000
TRINITY_DN69533_c0_g2	0.000	0.000	1.335	1.093	0.000	0.000	0.000	0.833	0.458	0.000
TRINITY_DN69533_c0_g3	0.000	0.000	0.000	1.292	0.000	4.609	0.000	0.000	0.000	0.000
TRINITY_DN695342_c0_g1	0.000	0.000	0.000	0.000	0.000	0.000	0.000	0.000	0.000	0.000
TRINITY_DN695342_c2_g1	0.000	0.000	0.000	0.000	0.000	0.000	0.000	0.000	0.000	0.000
TRINITY_DN695344_c1_g1	0.000	0.000	0.000	0.000	0.000	0.000	0.000	0.000	0.000	0.000
TRINITY_DN695347_c0_g1	0.000	1.453	0.000	0.344	0.701	0.000	0.000	0.000	0.318	0.000
TRINITY_DN695348_c0_g1	0.000	0.392	0.000	0.003	0.000	1.168	0.000	0.000	0.589	0.000
TRINITY_DN695349_c0_g1	0.000	0.000	0.645	0.000	0.000	0.000	0.000	0.000	0.000	0.000
TRINITY_DN695349_c1_g1	0.000	2.224	0.000	0.774	0.000	0.000	0.000	0.000	0.000	0.000
TRINITY_DN695351_c0_g1	0.000	0.000	0.000	0.000	0.707	0.000	0.000	0.000	0.000	0.000
TRINITY_DN695356_c0_g1	0.000	0.000	0.000	0.000	0.000	0.000	0.000	0.000	0.000	0.000
TRINITY_DN695357_c0_g1	0.000	0.000	0.000	0.216	0.000	0.000	0.000	0.000	0.257	0.000
TRINITY_DN69535_c0_g1	0.000	0.738	0.000	0.000	0.551	0.000	0.000	0.000	0.325	0.000
TRINITY_DN69535_c10_g1	0.000	0.000	0.000	0.632	0.000	0.000	0.000	0.000	0.000	0.000
TRINITY_DN69535_c1_g1	0.000	0.000	0.000	0.000	0.000	0.000	0.000	0.000	0.771	0.000
TRINITY_DN69535_c2_g1	2.977	0.189	0.123	0.000	0.069	0.000	0.000	0.000	0.246	0.000
TRINITY_DN69535_c3_g1	0.000	0.000	0.000	0.000	0.000	0.000	1.250	0.000	0.000	0.000
TRINITY_DN69535_c4_g1	0.000	2.790	0.404	0.110	0.113	0.000	0.000	0.000	0.201	0.000
TRINITY_DN69535_c5_g1	0.000	0.000	1.410	0.414	0.784	0.000	0.000	0.000	0.000	0.000
TRINITY_DN69535_c6_g1	0.000	0.000	2.236	0.000	0.000	1.138	0.000	0.000	0.000	0.000
TRINITY_DN69535_c8_g1	0.000	0.363	0.000	0.388	0.000	0.000	0.000	0.000	0.000	1.316
TRINITY_DN695363_c0_g1	0.000	0.000	0.000	0.490	0.000	0.000	0.000	0.000	0.295	0.000
TRINITY_DN695364_c0_g1	0.000	0.000	0.000	1.534	0.808	0.000	0.000	0.000	0.937	0.000
TRINITY_DN695365_c0_g1	0.000	0.000	0.000	0.000	0.000	0.000	0.000	0.000	0.000	0.000
TRINITY_DN695367_c0_g1	0.000	0.000	0.000	0.127	0.000	0.000	0.000	0.000	0.077	0.000
TRINITY_DN695370_c0_g1	0.000	0.000	0.000	0.000	0.000	0.000	0.000	0.000	0.000	0.000
TRINITY_DN695374_c0_g1	0.000	0.000	0.000	0.000	0.000	0.000	0.000	0.000	0.000	0.000
TRINITY_DN695374_c2_g1	0.000	0.000	0.000	0.000	0.000	0.000	0.000	0.000	0.000	0.000
TRINITY_DN695376_c0_g1	0.000	0.000	0.000	0.187	0.190	0.000	2.759	0.702	0.449	0.000
TRINITY_DN695380_c0_g1	0.000	0.000	0.000	0.966	0.082	1.585	0.000	0.000	0.089	0.000
TRINITY_DN695381_c0_g1	0.000	0.000	0.000	0.000	0.000	0.000	0.000	0.000	0.000	0.000
TRINITY_DN695382_c0_g1	0.000	0.000	0.000	0.000	0.000	0.000	0.000	0.000	0.000	0.000
TRINITY_DN695383_c1_g1	0.000	0.000	0.000	0.000	0.210	0.000	0.000	0.000	0.196	0.000
TRINITY_DN695388_c0_g1	0.000	0.000	0.000	0.000	0.000	0.000	0.000	0.000	0.239	0.000
TRINITY_DN695389_c0_g1	0.000	0.000	1.759	0.314	0.000	0.898	0.000	0.000	0.380	0.000
TRINITY_DN695389_c0_g2	0.000	0.000	0.000	0.259	0.265	0.736	0.000	0.000	0.312	0.000
TRINITY_DN69538_c0_g1	0.000	3.008	3.471	2.215	1.865	0.000	0.001	2.630	6.708	0.000
TRINITY_DN69538_c1_g1	0.000	0.000	11.929	2.141	5.230	6.146	0.000	2.756	1.748	14.587
TRINITY_DN695390_c0_g1	0.000	0.000	0.000	0.000	0.000	0.000	0.000	1.847	0.000	0.000
TRINITY_DN695391_c0_g1	0.000	2.065	0.000	0.000	0.249	1.379	0.000	0.000	0.586	2.474
TRINITY_DN695392_c0_g1	0.000	0.000	0.000	0.000	1.910	0.000	0.000	3.538	0.000	9.244
TRINITY_DN695393_c0_g1	0.000	0.000	0.000	0.000	0.000	0.000	0.000	0.000	0.000	0.000
TRINITY_DN695394_c0_g1	0.000	0.465	0.303	0.825	0.000	0.000	0.815	0.000	0.100	0.000
TRINITY_DN695396_c0_g1	0.000	0.000	0.000	0.000	0.000	0.000	0.000	0.000	0.205	0.000
TRINITY_DN695397_c0_g1	0.000	0.000	1.282	0.000	0.000	0.000	0.000	1.291	0.000	0.000
TRINITY_DN695398_c0_g1	0.000	0.000	0.387	0.000	0.000	0.000	0.000	0.000	0.000	0.000
TRINITY_DN695398_c1_g1	12.364	0.000	0.000	0.000	0.000	0.000	0.000	0.000	0.000	0.000
TRINITY_DN69539_c0_g1	0.000	0.000	0.000	0.000	0.000	0.000	0.000	0.000	0.000	0.000
TRINITY_DN69539_c1_g1	0.000	0.000	0.000	0.000	0.000	0.000	0.000	0.000	0.000	0.000
TRINITY_DN69539_c2_g1	0.000	0.000	0.000	0.000	0.000	0.000	0.000	0.000	0.000	0.000
TRINITY_DN6953_c0_g1	1.588	1.391	1.062	1.267	1.580	1.351	2.866	0.877	1.210	0.693
TRINITY_DN6953_c0_g2	0.000	0.312	0.968	0.289	0.862	0.550	0.110	0.431	0.419	0.697
TRINITY_DN6953_c0_g3	1.130	10.415	10.191	6.691	7.731	10.189	9.148	9.005	7.835	6.036
TRINITY_DN6953_c1_g1	0.000	0.000	0.000	0.000	0.000	0.000	0.000	0.000	0.000	0.000
TRINITY_DN6953_c2_g1	0.000	0.000	0.000	0.000	0.000	0.000	0.000	0.000	0.948	0.000
TRINITY_DN6953_c3_g2	1.450	1.287	0.358	0.262	0.403	1.087	0.647	0.000	0.480	0.000
TRINITY_DN6953_c6_g1	0.000	0.000	0.000	0.000	0.000	0.943	0.000	0.000	0.402	0.000
TRINITY_DN695400_c1_g1	0.000	0.000	0.000	0.000	0.000	0.000	0.000	0.000	0.000	0.000
TRINITY_DN695402_c0_g1	0.000	0.000	0.000	0.000	0.000	0.000	0.000	0.467	0.223	0.000
TRINITY_DN695407_c0_g1	0.000	0.000	0.000	0.000	0.000	0.000	0.000	0.000	0.201	0.000
TRINITY_DN695409_c0_g1	0.000	0.000	0.000	0.000	0.000	0.000	0.000	0.000	0.000	0.000
TRINITY_DN69540_c0_g1	0.000	0.000	0.000	0.340	0.713	0.000	0.000	0.000	0.630	0.000
TRINITY_DN69540_c0_g2	0.000	0.000	0.000	0.125	0.000	0.000	0.616	0.000	0.000	0.000
TRINITY_DN69540_c1_g1	0.000	0.000	0.736	0.292	0.380	0.000	0.000	0.000	0.853	0.000
TRINITY_DN695410_c0_g1	0.000	0.000	0.000	0.000	0.285	0.000	0.000	0.000	0.000	0.000
TRINITY_DN695411_c0_g1	0.000	0.000	2.207	0.000	0.000	0.000	0.000	0.000	0.716	0.000
TRINITY_DN695413_c0_g1	0.000	2.292	0.000	0.000	0.000	4.609	0.000	0.000	0.000	0.000
TRINITY_DN695415_c0_g1	0.000	0.000	0.777	0.000	0.000	0.000	0.000	0.842	0.000	0.000
TRINITY_DN695417_c0_g1	0.000	0.000	0.000	0.319	0.000	0.000	0.000	0.000	0.000	0.000
TRINITY_DN695418_c0_g2	0.000	0.000	0.000	0.938	0.192	0.529	0.925	0.000	0.000	0.000
TRINITY_DN695419_c0_g1	0.000	0.000	0.451	1.216	0.000	1.379	0.000	0.000	0.293	0.000
TRINITY_DN69541_c0_g2	2.092	2.955	1.661	2.893	2.532	2.104	2.675	3.248	3.586	1.622
TRINITY_DN69541_c2_g1	0.000	0.000	0.000	0.000	0.000	0.000	0.000	0.000	0.387	0.000
TRINITY_DN69541_c3_g1	0.000	0.000	0.000	0.000	0.000	0.000	0.000	0.000	0.000	0.000
TRINITY_DN69541_c4_g1	0.000	0.000	0.000	0.000	0.000	0.000	0.000	0.000	0.000	0.000
TRINITY_DN695420_c0_g1	0.000	0.000	0.000	1.194	0.000	0.000	0.000	0.000	0.000	0.000
TRINITY_DN695421_c0_g1	3.941	0.000	0.335	1.091	1.113	0.000	0.896	0.000	0.438	0.000
TRINITY_DN695424_c0_g1	0.000	0.000	0.000	0.000	0.000	0.000	0.000	0.000	0.000	0.000
TRINITY_DN695426_c0_g1	0.000	0.000	0.000	0.000	0.000	0.000	0.000	0.000	0.000	0.000
TRINITY_DN695426_c1_g1	0.000	0.000	4.588	0.000	0.000	4.712	0.000	0.000	2.012	8.386
TRINITY_DN695427_c0_g1	0.000	0.000	0.000	0.000	0.000	5.175	0.000	0.000	0.000	0.000
TRINITY_DN695427_c0_g2	0.000	0.000	0.000	0.000	0.000	0.000	0.000	0.000	0.000	0.000
TRINITY_DN695427_c1_g1	0.000	0.000	0.800	0.000	0.000	0.000	2.110	0.000	0.000	0.000
TRINITY_DN695428_c0_g1	0.000	0.000	0.000	0.000	0.000	0.000	0.000	0.000	0.000	0.000
TRINITY_DN69542_c0_g1	0.000	0.000	1.453	0.782	0.000	0.000	0.000	0.000	0.481	0.000
TRINITY_DN69542_c0_g2	0.000	0.000	0.000	0.000	0.000	0.000	0.000	0.000	0.080	0.000
TRINITY_DN69542_c4_g1	0.000	0.000	0.000	0.000	0.779	0.000	3.643	0.000	0.908	0.000
TRINITY_DN695431_c0_g1	0.000	0.000	0.000	0.000	0.000	0.000	3.109	0.000	0.000	0.000
TRINITY_DN695435_c0_g1	0.000	1.424	0.000	0.000	0.000	0.000	0.000	0.000	0.303	0.000
TRINITY_DN695436_c0_g1	0.000	0.696	0.000	0.249	0.425	0.000	0.667	1.294	0.453	0.000
TRINITY_DN695437_c0_g1	0.000	9.483	1.031	2.203	1.277	0.000	2.728	2.111	2.752	0.000
TRINITY_DN695438_c0_g1	0.000	0.000	0.000	0.000	0.000	0.000	0.000	0.000	0.368	0.000
TRINITY_DN695439_c0_g1	0.000	0.000	0.000	0.000	0.000	0.000	0.000	0.000	0.000	0.000
TRINITY_DN69543_c0_g1	0.000	0.461	0.000	0.000	0.000	0.000	0.000	0.000	0.197	0.000
TRINITY_DN69543_c0_g3	0.000	0.000	0.000	0.344	0.235	0.000	0.000	0.000	0.077	0.000
TRINITY_DN69543_c10_g1	0.000	0.000	0.000	0.463	0.157	0.865	0.000	0.583	0.000	1.568
TRINITY_DN69543_c1_g1	0.000	0.000	0.000	0.000	0.000	0.000	0.000	0.000	0.000	0.000
TRINITY_DN69543_c1_g2	0.000	0.000	0.000	0.000	0.000	0.000	0.000	0.000	0.000	0.000
TRINITY_DN69543_c1_g3	0.000	0.000	0.000	0.000	0.000	0.000	0.000	0.000	0.000	0.000
TRINITY_DN69543_c3_g1	0.000	0.000	0.090	0.049	0.000	0.272	0.244	0.192	0.000	0.000
TRINITY_DN69543_c4_g1	0.000	0.000	0.000	0.533	0.000	0.000	0.000	0.000	0.000	0.000
TRINITY_DN69543_c5_g1	0.000	0.000	0.249	0.136	0.000	0.000	0.000	0.000	0.000	1.382
TRINITY_DN69543_c8_g1	0.000	0.000	0.000	0.000	0.000	0.000	0.000	0.000	0.307	0.000
TRINITY_DN69543_c9_g1	0.000	0.000	0.000	0.000	0.238	0.649	0.000	0.000	0.141	0.000
TRINITY_DN695441_c0_g1	0.000	0.000	1.896	0.000	0.000	0.000	0.000	0.000	0.000	0.000
TRINITY_DN695441_c2_g1	0.000	0.000	0.000	0.000	0.000	0.000	0.000	0.000	0.000	0.000
TRINITY_DN695441_c4_g1	0.000	0.000	0.000	0.000	0.760	0.000	3.551	0.000	0.000	7.406
TRINITY_DN695441_c5_g1	0.000	0.000	0.000	0.000	0.000	0.000	0.000	0.000	0.000	0.000
TRINITY_DN695441_c6_g1	0.000	0.000	0.000	0.000	0.000	0.000	0.000	0.000	0.000	0.000
TRINITY_DN695441_c7_g1	0.000	0.000	0.000	0.000	0.000	0.000	0.000	0.000	0.481	0.000
TRINITY_DN695443_c0_g1	0.000	1.146	1.125	0.000	0.829	0.573	0.000	1.524	0.463	0.000
TRINITY_DN695445_c0_g1	0.000	0.000	0.000	0.000	0.000	0.000	0.000	0.000	0.000	0.000
TRINITY_DN695447_c0_g1	0.000	0.000	0.000	0.000	0.000	0.000	0.000	0.000	0.000	0.000
TRINITY_DN69544_c0_g1	0.000	1.737	0.000	1.082	0.478	0.000	0.000	0.000	0.000	0.000
TRINITY_DN69544_c0_g2	13.059	0.000	0.000	3.799	2.216	0.000	0.000	2.833	0.963	0.000
TRINITY_DN695453_c0_g1	0.000	0.000	0.000	0.000	0.000	0.000	0.000	0.000	0.000	0.000
TRINITY_DN695454_c0_g1	0.000	0.000	0.125	0.137	0.179	0.453	0.000	0.000	0.169	0.000
TRINITY_DN695455_c0_g1	0.000	0.000	0.000	0.000	0.000	0.000	0.000	0.000	0.000	0.000
TRINITY_DN695455_c4_g1	0.000	0.000	0.000	0.000	0.000	0.000	0.000	0.000	0.000	0.000
TRINITY_DN695456_c0_g1	0.000	0.000	0.643	0.000	0.534	0.000	0.000	0.000	0.105	1.772
TRINITY_DN695456_c1_g1	0.000	0.000	0.000	0.000	0.000	0.000	0.000	0.000	0.000	0.000
TRINITY_DN695456_c1_g2	0.000	0.000	0.000	0.000	0.462	0.250	0.000	0.347	0.110	0.000
TRINITY_DN695456_c1_g4	0.000	1.801	0.000	0.000	0.000	0.000	0.000	0.000	0.000	0.000
TRINITY_DN695456_c3_g1	0.000	0.000	0.000	0.000	0.000	0.000	0.000	0.000	0.835	0.000
TRINITY_DN695457_c0_g1	0.000	0.000	0.000	0.000	0.000	0.000	0.000	0.000	0.000	0.000
TRINITY_DN695458_c1_g1	0.000	0.000	0.000	0.551	0.000	0.000	0.000	0.000	0.000	0.000
TRINITY_DN695459_c0_g1	0.000	0.000	0.000	0.000	0.000	0.000	0.000	0.000	0.000	0.000
TRINITY_DN69545_c0_g1	0.000	0.000	0.000	0.943	0.000	0.000	0.000	0.000	0.579	0.000
TRINITY_DN695460_c0_g1	0.000	0.000	1.427	0.767	0.000	0.000	0.000	0.000	0.000	0.000
TRINITY_DN695462_c0_g1	0.000	0.000	0.000	0.000	0.000	0.000	0.000	0.000	0.000	0.000
TRINITY_DN695465_c0_g1	0.000	0.000	0.593	0.161	0.164	0.000	0.000	0.609	0.000	0.000
TRINITY_DN695467_c0_g1	0.000	0.000	0.174	0.000	0.049	0.132	0.000	0.374	0.132	0.000
TRINITY_DN695468_c0_g1	0.000	0.000	0.000	0.000	0.261	2.897	0.000	0.000	0.000	0.000
TRINITY_DN695469_c0_g1	0.000	0.000	0.000	0.641	0.000	0.000	0.000	0.000	0.000	0.000
TRINITY_DN69546_c2_g1	0.000	0.000	0.000	0.650	0.000	0.000	0.000	0.000	0.368	0.000
TRINITY_DN69546_c4_g1	0.000	0.291	0.000	0.104	0.000	0.000	0.512	0.397	0.315	0.000
TRINITY_DN69546_c6_g1	0.000	0.000	0.000	0.000	0.000	0.000	0.000	0.000	0.000	0.000
TRINITY_DN695472_c0_g1	0.000	0.000	0.000	0.000	0.000	0.000	0.000	0.000	0.000	0.000
TRINITY_DN695473_c0_g1	0.000	0.000	0.000	0.000	0.000	0.000	0.000	0.000	0.000	0.000
TRINITY_DN695475_c1_g1	0.000	0.426	0.000	0.303	0.309	0.000	0.000	0.000	0.457	1.538
TRINITY_DN695475_c2_g2	0.000	0.000	0.000	0.000	0.000	0.000	0.000	0.000	0.000	0.000
TRINITY_DN695475_c2_g3	0.000	0.000	0.000	0.000	0.000	0.000	0.000	0.000	0.000	0.000
TRINITY_DN695475_c2_g4	0.000	0.000	1.637	0.879	0.000	12.696	0.000	0.000	0.000	0.000
TRINITY_DN695475_c4_g1	0.000	0.000	0.000	0.265	0.000	0.000	0.000	0.000	0.000	0.000
TRINITY_DN695475_c5_g1	0.000	0.000	0.999	0.000	0.000	0.000	0.000	0.000	0.000	0.000
TRINITY_DN695476_c0_g1	0.000	0.000	0.000	0.000	0.000	0.000	0.000	0.000	0.000	0.000
TRINITY_DN695479_c0_g1	0.000	0.000	0.000	0.000	0.000	0.000	0.696	0.000	0.425	0.000
TRINITY_DN695479_c1_g1	0.000	0.139	0.000	0.099	0.270	0.274	0.000	0.000	0.239	0.000
TRINITY_DN69547_c0_g1	0.000	0.000	0.000	0.000	0.000	0.000	0.000	0.000	0.000	0.000
TRINITY_DN695480_c0_g1	0.000	0.000	0.000	0.000	0.000	0.000	0.000	0.000	0.000	0.000
TRINITY_DN695481_c0_g1	0.000	0.000	0.000	0.000	0.000	0.000	0.000	0.000	0.000	0.000
TRINITY_DN695481_c0_g2	0.000	0.000	0.000	0.397	0.000	0.000	0.000	0.747	0.000	0.000
TRINITY_DN695482_c0_g1	0.000	2.415	0.000	0.000	0.000	7.285	0.000	0.000	1.033	17.192
TRINITY_DN695485_c0_g1	0.000	4.501	0.000	1.040	0.817	0.000	0.000	0.000	2.251	0.000
TRINITY_DN695485_c0_g2	0.000	0.000	0.000	0.000	0.000	0.000	0.000	0.000	0.000	0.000
TRINITY_DN695485_c3_g1	0.000	0.000	0.000	0.000	0.000	0.000	2.798	0.000	0.000	0.000
TRINITY_DN695487_c0_g1	0.000	0.000	1.069	0.966	0.395	3.173	0.000	0.000	0.211	0.000
TRINITY_DN695488_c0_g1	0.000	0.000	0.844	0.000	0.000	0.000	0.000	0.000	0.000	0.000
TRINITY_DN69548_c0_g1	0.000	0.000	0.000	0.433	0.000	0.000	0.000	0.000	0.949	0.000
TRINITY_DN69548_c1_g1	0.000	0.000	0.000	0.000	0.000	0.000	0.000	0.000	0.000	0.000
TRINITY_DN695491_c1_g1	0.000	0.000	0.000	0.000	0.441	0.000	0.000	0.000	0.000	0.000
TRINITY_DN695494_c0_g1	0.000	0.000	0.000	0.000	0.000	0.000	0.000	0.000	0.000	0.000
TRINITY_DN695495_c0_g1	0.000	0.000	0.000	0.000	0.000	0.000	0.000	0.000	0.159	0.000
TRINITY_DN695495_c0_g2	7.634	0.000	0.647	0.000	0.000	0.000	1.708	0.000	0.210	0.000
TRINITY_DN695495_c1_g1	0.000	0.246	0.801	0.351	0.990	0.000	0.000	0.000	0.093	0.000
TRINITY_DN695496_c0_g1	0.000	0.359	0.000	0.433	1.176	0.000	0.000	0.000	0.464	1.302
TRINITY_DN695497_c0_g1	0.000	0.000	0.000	0.000	0.000	0.000	0.000	0.000	0.888	0.000
TRINITY_DN695498_c0_g1	0.000	0.000	0.000	0.270	0.276	0.000	0.000	1.013	0.000	0.000
TRINITY_DN69549_c0_g1	0.000	0.000	0.000	0.573	0.168	0.000	0.000	0.000	0.285	0.000
TRINITY_DN69549_c1_g1	0.000	0.000	0.491	0.393	0.444	1.594	0.267	0.000	0.495	0.000
TRINITY_DN69549_c2_g1	0.000	0.000	0.000	0.000	0.000	0.000	1.621	0.000	0.000	0.000
TRINITY_DN69549_c3_g1	0.000	0.000	0.000	0.126	0.000	0.970	0.000	0.000	0.000	0.000
TRINITY_DN69549_c4_g1	0.000	0.631	0.819	0.075	0.077	0.644	0.370	0.000	0.228	0.000
TRINITY_DN69549_c5_g1	0.000	0.000	0.000	0.695	0.359	0.000	0.000	0.000	0.000	0.000
TRINITY_DN6954_c0_g1	0.000	0.000	0.000	0.000	0.399	0.000	0.000	0.000	0.000	0.000
TRINITY_DN6954_c0_g2	0.000	0.000	0.688	1.258	0.764	3.370	0.000	2.696	1.435	5.729
TRINITY_DN6954_c0_g3	0.000	0.000	0.000	0.000	0.000	0.000	0.000	0.000	0.567	0.000
TRINITY_DN6954_c16_g1	0.000	0.000	0.000	0.000	0.000	0.000	0.000	0.000	0.000	0.000
TRINITY_DN695500_c0_g1	0.000	0.094	0.303	0.134	0.137	0.184	0.165	0.000	0.246	0.000
TRINITY_DN695505_c0_g1	0.000	0.000	0.000	0.000	0.399	0.000	0.000	0.000	0.467	0.000
TRINITY_DN69550_c0_g1	5.406	4.220	0.000	0.000	0.508	0.000	0.000	0.000	0.449	0.000
TRINITY_DN69550_c0_g2	0.000	0.000	0.000	0.335	0.000	0.000	0.000	0.000	0.000	0.000
TRINITY_DN69550_c0_g3	0.000	0.494	2.258	0.877	1.251	1.968	0.865	0.000	0.633	0.000
TRINITY_DN69550_c1_g1	0.000	0.000	0.000	0.000	0.000	0.000	0.000	0.000	0.000	0.000
TRINITY_DN69550_c3_g1	0.000	0.000	0.000	0.290	0.000	0.000	0.000	0.000	0.000	0.000
TRINITY_DN69550_c3_g2	0.000	0.000	0.000	0.000	0.296	0.000	0.000	0.000	0.086	0.000
TRINITY_DN695510_c1_g1	0.000	0.000	0.000	0.000	0.801	0.000	0.000	0.000	0.000	0.000
TRINITY_DN695511_c0_g1	0.000	0.000	0.000	1.060	0.000	0.000	0.000	0.000	0.000	0.000
TRINITY_DN695512_c0_g1	0.000	0.000	0.000	0.427	0.000	0.000	0.000	0.000	0.257	0.000
TRINITY_DN695513_c0_g1	0.000	0.000	0.000	1.591	0.837	0.000	0.000	0.000	0.000	0.000
TRINITY_DN695515_c0_g1	0.000	0.000	0.000	0.000	0.000	0.000	0.000	0.000	0.000	0.000
TRINITY_DN695516_c0_g1	0.000	0.000	0.000	0.000	0.000	0.000	0.000	0.000	0.000	0.000
TRINITY_DN69551_c0_g1	0.000	0.000	0.000	0.000	0.000	0.000	0.000	0.000	0.417	0.000
TRINITY_DN69551_c0_g2	0.000	0.000	0.000	0.850	0.000	0.000	0.000	0.000	4.172	0.000
TRINITY_DN69551_c0_g3	0.000	0.000	0.000	0.000	0.000	0.000	0.000	0.000	0.485	0.000
TRINITY_DN69551_c1_g1	0.000	0.000	0.000	0.000	0.000	2.514	0.000	0.000	0.000	0.000
TRINITY_DN69551_c2_g1	0.000	0.000	0.000	0.000	0.000	0.000	0.000	0.000	0.387	0.000
TRINITY_DN695520_c0_g1	0.000	0.000	0.000	0.000	0.000	0.000	0.000	0.000	0.156	0.000
TRINITY_DN695520_c1_g1	0.000	0.000	0.000	0.000	0.000	0.000	0.000	0.000	0.000	0.000
TRINITY_DN695521_c0_g1	0.000	0.000	0.000	0.000	0.000	0.000	0.000	0.000	0.000	0.000
TRINITY_DN695521_c0_g2	0.000	0.000	0.000	0.000	0.000	0.000	0.000	0.000	0.061	0.000
TRINITY_DN695522_c0_g1	0.000	0.000	0.954	0.000	0.525	0.730	0.000	0.000	0.619	0.000
TRINITY_DN695523_c0_g1	0.000	0.000	0.000	0.000	0.000	0.000	0.000	0.000	0.000	0.000
TRINITY_DN695526_c0_g1	0.000	0.470	0.307	0.000	0.170	0.000	0.000	0.000	0.201	0.000
TRINITY_DN695528_c0_g1	0.000	0.000	0.000	0.000	0.000	0.000	0.000	0.000	0.164	0.000
TRINITY_DN69552_c0_g1	15.680	0.000	0.512	0.000	0.000	0.000	0.000	2.620	0.000	0.000
TRINITY_DN69552_c0_g2	0.000	0.000	0.000	0.000	0.359	0.000	0.000	0.000	0.337	0.000
TRINITY_DN69552_c1_g1	0.000	0.000	0.000	0.000	0.000	0.000	0.000	0.000	0.000	0.000
TRINITY_DN695531_c0_g1	0.000	0.330	0.000	0.000	0.000	0.000	0.000	0.000	0.142	0.000
TRINITY_DN695532_c0_g1	0.000	0.000	0.000	0.000	0.000	0.000	0.000	0.000	0.000	0.000
TRINITY_DN695535_c0_g1	0.000	0.000	2.509	0.000	0.000	0.000	0.000	2.599	0.414	0.000
TRINITY_DN695537_c0_g1	0.000	0.000	0.000	0.203	0.000	0.000	0.000	0.000	0.000	0.000
TRINITY_DN69553_c0_g1	0.000	0.000	1.718	0.459	0.478	1.321	0.000	0.000	0.000	0.000
TRINITY_DN69553_c5_g1	0.000	0.000	0.000	0.000	0.000	0.000	0.000	0.000	0.000	0.000
TRINITY_DN695540_c0_g1	0.000	0.000	0.000	0.549	0.000	0.000	0.000	0.000	0.000	0.000
TRINITY_DN695541_c0_g2	0.000	0.000	0.000	0.000	0.000	0.000	0.000	0.000	0.223	0.000
TRINITY_DN695541_c3_g1	0.000	0.000	0.000	0.159	0.000	0.445	0.000	0.000	0.000	0.000
TRINITY_DN695543_c0_g1	0.000	0.000	0.000	2.028	0.000	0.000	0.000	0.000	0.310	5.198
TRINITY_DN695543_c1_g1	0.000	0.000	0.000	0.000	0.000	0.000	0.000	0.000	0.000	0.000
TRINITY_DN695544_c0_g1	0.000	0.000	0.000	0.078	0.080	0.000	0.000	0.303	0.000	0.000
TRINITY_DN695545_c0_g1	0.000	0.000	0.000	0.000	0.000	0.000	0.000	0.000	0.000	0.000
TRINITY_DN695548_c0_g1	0.000	0.000	0.000	1.215	0.000	0.000	0.000	0.000	0.140	0.000
TRINITY_DN695549_c1_g1	0.000	0.000	0.000	0.000	0.000	0.000	2.389	0.000	0.000	0.000
TRINITY_DN69554_c0_g1	0.000	0.000	0.000	0.000	0.973	0.000	0.000	0.000	0.000	0.000
TRINITY_DN695550_c0_g1	0.000	0.000	0.000	1.161	0.000	0.000	0.000	0.000	0.100	0.000
TRINITY_DN695551_c0_g1	0.000	0.562	0.368	0.000	0.000	0.000	0.000	0.000	0.000	0.000
TRINITY_DN695552_c0_g1	0.000	0.000	0.000	0.279	0.000	0.000	1.375	0.000	0.000	0.000
TRINITY_DN695553_c0_g1	0.000	0.000	0.607	0.000	0.000	0.000	0.000	0.000	0.000	0.000
TRINITY_DN695556_c0_g1	0.000	0.000	0.000	59.285	0.000	0.000	0.000	0.000	0.000	0.000
TRINITY_DN69555_c0_g2	0.642	0.242	0.417	1.092	0.740	1.027	0.568	1.016	0.476	0.899
TRINITY_DN69555_c2_g1	0.000	0.000	0.992	0.000	0.554	0.000	0.000	0.000	0.000	0.000
TRINITY_DN69555_c3_g1	0.000	0.000	0.000	0.000	0.000	0.000	3.089	0.000	0.000	0.000
TRINITY_DN695561_c0_g1	0.000	0.000	0.000	0.000	0.000	0.000	0.000	0.000	0.000	0.000
TRINITY_DN695562_c0_g1	0.000	0.000	0.000	0.000	0.000	0.000	0.000	0.000	0.000	0.000
TRINITY_DN695563_c0_g1	0.000	0.000	0.000	0.000	0.000	0.187	0.334	0.000	0.206	0.000
TRINITY_DN695563_c1_g1	0.000	0.000	0.000	0.000	0.000	0.000	0.000	0.000	0.000	0.000
TRINITY_DN695564_c0_g1	0.000	0.000	0.000	0.000	0.000	2.186	0.000	0.000	0.000	0.000
TRINITY_DN695565_c0_g1	0.000	0.000	0.000	0.000	0.000	0.000	0.000	0.000	0.142	0.000
TRINITY_DN695566_c0_g1	0.000	0.000	0.000	0.000	0.000	0.000	4.427	0.000	0.557	0.000
TRINITY_DN695568_c0_g1	0.000	0.000	2.150	0.000	0.000	0.000	0.000	0.000	0.353	0.000
TRINITY_DN695569_c0_g1	0.000	0.000	0.000	0.000	0.000	0.000	0.000	0.000	0.509	0.000
TRINITY_DN69556_c0_g1	0.000	0.000	0.752	0.296	0.208	1.724	0.000	0.000	0.367	0.000
TRINITY_DN69556_c0_g2	0.000	0.000	0.000	0.000	0.000	0.000	0.000	0.000	0.000	0.000
TRINITY_DN69556_c0_g3	0.000	0.000	0.000	0.000	0.000	0.000	0.000	3.433	0.000	0.000
TRINITY_DN695570_c0_g1	0.000	0.000	0.000	0.000	0.359	0.000	0.000	0.000	0.421	3.561
TRINITY_DN695571_c0_g1	0.000	0.000	0.000	0.154	0.286	0.431	0.000	0.000	0.000	1.564
TRINITY_DN695572_c0_g1	0.000	0.000	0.000	0.000	2.068	2.861	0.000	0.000	0.000	0.000
TRINITY_DN695573_c0_g1	0.000	0.000	0.000	0.000	0.000	0.000	0.000	0.000	0.628	0.000
TRINITY_DN695575_c0_g1	0.000	0.000	0.000	0.000	0.000	0.000	0.000	0.000	0.000	0.000
TRINITY_DN695576_c0_g1	0.000	0.000	0.000	0.000	0.153	0.000	0.000	0.000	0.000	0.000
TRINITY_DN695577_c0_g1	0.000	0.000	0.000	0.000	0.524	0.000	0.000	0.000	0.000	0.000
TRINITY_DN695578_c0_g1	0.000	0.000	0.000	0.412	0.000	0.000	0.000	0.000	0.144	0.000
TRINITY_DN69557_c1_g1	0.000	0.000	2.109	1.673	10.553	0.000	0.000	6.490	0.512	0.000
TRINITY_DN695580_c0_g1	0.000	0.000	0.000	0.000	0.000	0.000	0.000	0.000	0.429	0.000
TRINITY_DN695585_c1_g1	0.000	0.000	0.000	0.000	0.000	0.000	0.000	0.000	0.000	0.000
TRINITY_DN695586_c1_g1	0.000	0.000	0.000	0.000	0.000	0.000	0.000	0.000	0.000	0.000
TRINITY_DN695586_c2_g1	0.000	0.000	0.000	0.000	0.000	0.000	0.000	0.000	0.000	0.000
TRINITY_DN695587_c0_g1	0.000	0.000	0.000	0.000	0.000	0.000	0.000	0.000	0.000	0.000
TRINITY_DN695588_c0_g1	0.000	0.000	0.000	0.000	0.717	0.000	0.000	0.000	0.422	0.000
TRINITY_DN695589_c0_g1	0.000	0.000	0.000	0.886	0.000	0.000	0.000	0.000	0.812	0.000
TRINITY_DN69558_c0_g1	10.475	0.000	1.572	0.000	0.000	0.000	0.000	0.000	0.000	0.000
TRINITY_DN695596_c0_g1	0.000	0.000	0.000	0.000	0.000	0.000	0.000	0.000	0.000	0.000
TRINITY_DN695597_c0_g1	0.000	0.000	0.000	0.000	0.000	0.000	0.000	0.000	0.241	0.000
TRINITY_DN695599_c0_g1	0.000	0.000	0.000	0.000	0.000	0.000	0.000	0.000	0.000	0.000
TRINITY_DN69559_c0_g1	0.000	0.000	0.000	0.000	0.394	0.358	0.000	0.000	0.233	0.000
TRINITY_DN6955_c0_g2	17.622	48.786	53.324	38.261	55.290	45.427	57.724	49.252	56.191	39.253
TRINITY_DN6955_c12_g1	0.000	0.000	4.630	0.000	0.000	0.000	0.000	3.217	0.000	0.000
TRINITY_DN6955_c15_g1	0.000	0.000	0.000	0.000	0.000	0.000	0.000	0.000	0.000	0.000
TRINITY_DN6955_c1_g1	19.348	34.769	41.427	26.957	49.056	52.876	32.970	33.416	44.504	27.551
TRINITY_DN6955_c1_g2	0.000	4.237	5.032	4.441	6.826	4.747	0.002	3.413	1.450	0.993
TRINITY_DN6955_c1_g3	3.953	6.974	11.296	4.795	11.280	8.200	8.093	11.102	5.356	5.534
TRINITY_DN6955_c22_g1	3.761	1.465	3.508	0.867	3.004	5.837	2.565	1.959	0.000	1.757
TRINITY_DN6955_c23_g1	0.000	0.000	0.000	0.000	0.965	0.000	0.000	0.000	0.000	0.000
TRINITY_DN6955_c2_g1	0.000	0.000	0.000	0.653	0.000	1.007	0.000	0.000	0.000	0.000
TRINITY_DN6955_c2_g2	11.408	11.493	14.651	10.911	17.114	15.556	17.043	15.108	11.472	7.260
TRINITY_DN6955_c3_g1	14.232	25.055	27.540	17.913	20.770	34.640	38.040	21.901	52.746	29.714
TRINITY_DN6955_c4_g1	0.000	0.360	0.236	2.403	3.278	0.424	0.000	0.904	1.202	1.123
TRINITY_DN6955_c5_g1	0.000	0.000	0.000	0.000	0.000	0.000	0.000	0.000	0.000	0.000
TRINITY_DN6955_c6_g1	1.963	16.252	17.875	13.954	19.012	21.042	21.148	19.236	16.387	14.658
TRINITY_DN6955_c6_g2	6.253	4.022	6.042	1.311	3.420	5.596	0.000	1.079	0.549	2.528
TRINITY_DN6955_c7_g1	3.035	4.716	16.119	1.578	16.307	10.594	2.371	7.583	2.385	4.956
TRINITY_DN6955_c8_g1	0.000	0.000	0.000	0.000	0.000	0.000	0.000	0.000	0.000	0.000
TRINITY_DN695603_c0_g1	0.000	0.000	0.000	0.000	0.000	0.000	0.000	0.000	0.000	0.000
TRINITY_DN695604_c0_g1	0.000	0.000	1.012	0.540	0.000	0.000	0.000	0.000	0.660	0.000
TRINITY_DN695604_c3_g1	0.000	0.000	0.000	0.000	0.000	0.000	0.000	0.000	0.000	0.000
TRINITY_DN695605_c0_g1	0.000	0.000	0.000	0.000	0.000	0.000	0.000	0.000	0.000	0.000
TRINITY_DN695606_c0_g1	0.000	0.000	0.000	0.000	0.000	0.000	0.000	0.000	0.000	0.000
TRINITY_DN695606_c1_g1	0.000	0.000	0.000	0.000	0.000	0.000	0.000	2.218	0.000	0.000
TRINITY_DN695608_c0_g1	0.000	0.000	0.000	0.000	0.000	1.022	0.000	0.000	0.000	0.000
TRINITY_DN695609_c0_g1	0.000	0.000	0.279	0.162	0.216	0.000	0.000	0.302	0.000	0.000
TRINITY_DN695609_c0_g2	0.000	1.023	0.000	0.759	0.228	1.008	0.360	0.000	0.178	2.254
TRINITY_DN69560_c0_g1	0.000	1.060	0.000	0.248	0.253	0.000	1.223	1.074	0.149	0.000
TRINITY_DN69560_c1_g1	5.862	0.000	1.500	0.000	0.275	0.000	0.000	1.184	0.162	0.000
TRINITY_DN69560_c2_g1	0.000	0.000	2.671	0.460	0.000	0.000	0.000	2.777	0.441	0.000
TRINITY_DN695611_c0_g1	0.000	0.000	0.000	0.000	0.000	1.499	0.000	0.000	0.159	0.000
TRINITY_DN695614_c0_g1	0.000	0.000	0.000	0.000	0.000	0.000	0.000	0.000	0.000	0.000
TRINITY_DN695619_c0_g1	0.000	0.000	0.000	0.000	0.000	0.000	0.000	0.000	0.000	0.000
TRINITY_DN695619_c0_g2	0.000	5.503	1.371	4.080	2.381	2.120	0.000	0.000	0.977	0.000
TRINITY_DN695619_c0_g4	0.000	0.697	1.553	0.738	0.981	0.790	2.123	0.188	0.491	1.486
TRINITY_DN695619_c0_g5	0.000	0.000	0.000	0.338	0.000	0.000	0.000	0.000	0.000	0.000
TRINITY_DN69561_c0_g1	0.000	0.000	0.000	0.212	0.000	0.000	0.000	0.000	0.193	0.000
TRINITY_DN695620_c0_g1	0.000	0.000	0.893	0.000	0.374	0.340	0.000	0.465	0.074	0.000
TRINITY_DN695622_c0_g1	0.000	0.000	5.483	0.000	1.544	0.000	0.000	0.000	0.451	0.000
TRINITY_DN695623_c0_g1	0.000	0.000	0.000	0.000	0.000	0.000	0.000	0.000	0.000	0.000
TRINITY_DN695624_c0_g1	0.000	1.077	0.000	0.000	0.782	0.000	0.000	0.000	0.000	0.000
TRINITY_DN695626_c0_g1	0.000	0.000	0.000	0.000	0.000	0.000	0.000	0.000	0.000	0.000
TRINITY_DN695627_c0_g1	0.000	0.000	0.000	0.000	0.210	0.000	0.000	0.000	0.124	0.000
TRINITY_DN695627_c2_g1	0.000	0.000	0.000	0.000	0.000	0.000	0.000	0.000	0.000	0.000
TRINITY_DN695628_c0_g1	0.000	0.000	0.000	0.000	0.000	0.000	0.000	0.000	0.000	0.000
TRINITY_DN695629_c0_g1	0.000	0.000	0.000	0.748	0.000	0.000	0.000	0.000	0.000	0.000
TRINITY_DN69562_c0_g1	0.000	0.000	0.157	0.224	0.149	0.000	0.182	0.504	0.205	0.000
TRINITY_DN69562_c1_g1	0.000	0.870	0.000	0.453	0.496	0.000	1.011	0.000	0.304	0.000
TRINITY_DN69562_c1_g2	1.596	0.852	1.494	0.747	1.312	1.182	0.354	0.701	0.319	0.000
TRINITY_DN69562_c2_g1	0.000	0.000	0.000	0.000	0.000	0.000	0.000	0.000	0.265	0.000
TRINITY_DN69562_c5_g1	0.000	0.000	0.000	0.361	0.000	0.000	0.000	0.678	0.000	0.000
TRINITY_DN69562_c6_g1	0.000	0.000	4.175	0.000	0.000	1.283	0.000	0.000	1.089	0.000
TRINITY_DN69562_c7_g1	0.000	0.000	0.000	0.000	0.261	0.000	0.000	0.000	0.052	0.867
TRINITY_DN69562_c9_g1	0.000	0.000	0.000	0.000	0.000	0.000	0.000	0.000	0.000	0.000
TRINITY_DN695630_c0_g1	0.000	0.000	0.000	0.000	0.507	0.000	0.000	0.000	0.297	0.000
TRINITY_DN695632_c0_g1	0.000	0.000	0.000	0.300	0.613	0.000	0.000	0.000	0.363	0.000
TRINITY_DN695634_c0_g1	0.000	0.000	0.000	0.000	0.000	0.000	0.000	0.000	0.000	0.000
TRINITY_DN695635_c0_g1	0.000	3.106	2.023	0.000	0.564	0.000	2.673	0.000	0.330	0.000
TRINITY_DN695635_c1_g1	0.000	0.000	0.000	0.837	0.880	0.000	0.000	0.000	1.413	0.000
TRINITY_DN695635_c2_g1	11.519	7.199	2.390	119.002	0.000	2.479	2.529	3.249	1.027	0.000
TRINITY_DN695636_c0_g1	0.000	0.000	0.000	0.000	0.000	0.000	0.000	0.000	0.925	0.000
TRINITY_DN695638_c0_g1	0.000	0.000	0.000	0.373	0.773	1.072	0.000	0.000	0.000	0.000
TRINITY_DN695639_c0_g1	0.000	0.000	0.000	0.000	0.000	0.000	0.000	0.000	0.000	0.000
TRINITY_DN69563_c0_g1	0.000	0.250	0.420	0.945	0.573	0.304	0.548	0.697	0.342	0.000
TRINITY_DN69563_c0_g2	0.000	0.341	0.606	0.100	0.368	0.397	0.000	0.000	0.131	0.000
TRINITY_DN69563_c2_g1	0.000	0.000	0.000	0.000	0.000	0.000	0.000	0.000	0.429	0.000
TRINITY_DN695640_c0_g1	0.000	0.000	0.000	0.000	0.000	0.000	0.000	0.000	0.122	0.000
TRINITY_DN695640_c2_g1	0.000	2.259	2.084	0.788	0.829	0.000	11.559	0.000	1.442	0.000
TRINITY_DN695641_c0_g1	0.000	0.628	0.000	0.000	0.000	0.000	0.000	0.000	0.000	0.000
TRINITY_DN695641_c1_g1	0.000	0.000	0.000	0.874	0.921	2.524	0.000	0.000	0.537	0.000
TRINITY_DN695642_c0_g1	0.000	0.000	0.000	0.000	0.000	0.000	0.000	0.000	1.083	0.000
TRINITY_DN695643_c0_g2	0.000	0.000	0.000	0.407	1.267	1.172	0.000	0.000	0.000	0.000
TRINITY_DN695646_c0_g1	0.000	0.000	0.602	0.000	0.000	0.000	1.590	0.000	0.000	0.000
TRINITY_DN695647_c0_g1	0.000	0.000	0.000	0.000	0.000	0.000	0.000	0.000	0.000	0.000
TRINITY_DN695648_c0_g1	0.000	0.000	0.000	0.000	0.000	0.000	0.000	0.000	0.000	1.305
TRINITY_DN695649_c0_g1	0.000	0.000	0.000	0.000	0.000	0.000	0.000	0.000	0.000	0.000
TRINITY_DN69564_c0_g1	0.000	0.796	0.000	0.000	0.000	0.000	0.000	0.000	0.169	0.000
TRINITY_DN69564_c0_g2	0.000	0.000	0.360	0.000	0.193	0.000	0.000	1.540	0.342	0.000
TRINITY_DN69564_c0_g4	0.000	0.000	0.415	0.000	0.000	0.000	0.000	0.000	0.135	0.000
TRINITY_DN69564_c1_g1	0.000	0.000	0.000	0.000	0.000	0.000	0.000	0.000	0.512	0.000
TRINITY_DN69564_c1_g3	0.000	0.000	0.000	0.801	0.000	0.000	0.000	0.000	0.000	0.000
TRINITY_DN69564_c3_g1	0.000	0.000	4.835	0.000	0.000	0.000	0.000	0.000	0.000	0.000
TRINITY_DN69564_c4_g1	0.000	3.862	0.000	0.000	0.000	0.000	0.000	0.000	0.000	0.000
TRINITY_DN695650_c0_g1	0.000	0.000	0.000	0.000	0.000	0.000	0.000	0.000	0.000	0.000
TRINITY_DN695651_c0_g1	0.000	2.453	0.000	0.000	0.000	0.000	0.000	0.000	0.000	0.000
TRINITY_DN695651_c1_g1	0.000	0.303	0.000	0.345	0.110	0.600	0.000	0.825	0.589	0.000
TRINITY_DN695652_c0_g1	0.000	0.000	0.000	0.000	0.000	0.000	0.000	0.000	0.000	0.000
TRINITY_DN695655_c0_g1	0.000	0.000	0.000	0.000	0.000	0.000	0.000	0.000	0.000	0.000
TRINITY_DN695655_c1_g1	0.000	0.000	1.075	0.578	0.000	0.000	0.000	0.000	0.706	0.000
TRINITY_DN695657_c0_g1	0.000	0.000	0.000	0.319	0.000	2.744	0.000	0.000	0.386	0.000
TRINITY_DN695658_c0_g1	0.000	0.000	0.000	0.000	0.632	0.000	0.000	0.000	0.150	1.260
TRINITY_DN69565_c0_g1	0.000	0.000	0.000	0.611	0.365	0.792	0.702	0.000	0.315	0.000
TRINITY_DN695661_c0_g1	0.000	0.000	0.541	0.147	0.000	0.000	0.000	0.000	0.178	0.000
TRINITY_DN695662_c0_g1	0.000	0.000	0.000	0.000	0.656	0.000	0.000	0.000	0.275	2.176
TRINITY_DN695665_c0_g1	0.000	0.000	0.000	0.000	0.000	0.000	0.000	0.000	0.451	0.000
TRINITY_DN695666_c0_g1	0.000	0.000	0.256	0.000	0.000	0.000	0.000	0.972	0.000	0.000
TRINITY_DN695667_c0_g1	0.000	0.000	0.000	0.000	0.000	0.000	0.000	0.000	0.000	0.000
TRINITY_DN695668_c0_g2	0.000	0.000	0.000	0.413	0.429	0.000	0.000	0.000	0.252	0.000
TRINITY_DN695671_c0_g1	0.000	0.000	0.120	0.066	0.136	0.000	0.326	0.513	0.282	0.000
TRINITY_DN695671_c1_g1	0.000	0.000	0.000	0.000	0.000	0.000	0.000	0.000	0.000	0.000
TRINITY_DN695673_c0_g1	0.000	0.000	0.000	1.460	0.000	1.040	3.601	0.000	0.146	0.000
TRINITY_DN695675_c0_g1	0.000	0.000	0.000	0.000	0.000	0.000	0.000	0.000	0.444	0.000
TRINITY_DN695677_c0_g1	0.000	0.000	0.000	0.000	0.000	0.000	0.000	0.000	0.000	0.000
TRINITY_DN695678_c0_g1	0.000	0.000	0.000	0.000	0.000	0.000	0.000	0.000	1.198	0.000
TRINITY_DN695679_c0_g1	0.000	0.000	0.000	0.000	0.000	1.043	0.000	0.000	0.000	0.000
TRINITY_DN69567_c0_g1	0.000	0.000	0.000	0.741	0.000	2.744	0.000	0.000	0.000	0.000
TRINITY_DN69567_c1_g1	0.000	0.000	0.000	0.675	0.000	0.000	0.000	0.000	0.000	0.000
TRINITY_DN69567_c1_g2	0.000	0.000	0.000	0.000	0.000	0.000	0.000	0.000	1.043	0.000
TRINITY_DN695685_c1_g1	0.000	0.000	0.000	0.000	0.000	0.000	0.000	0.000	0.000	0.000
TRINITY_DN695687_c0_g1	0.000	0.000	0.000	0.000	0.000	0.000	0.000	0.000	0.000	0.000
TRINITY_DN695689_c0_g1	0.000	0.000	0.000	0.000	0.454	0.000	0.000	0.000	0.000	0.000
TRINITY_DN69568_c0_g1	0.000	0.000	0.000	0.000	0.000	0.000	0.000	0.000	0.316	0.000
TRINITY_DN69568_c0_g2	0.000	0.000	0.000	0.000	0.000	0.000	0.000	0.000	0.371	0.000
TRINITY_DN69568_c0_g3	0.000	0.000	0.000	0.000	0.000	0.000	0.000	0.000	0.000	0.000
TRINITY_DN69568_c0_g4	0.000	0.000	0.000	0.000	0.000	0.672	0.000	0.000	0.000	0.000
TRINITY_DN695690_c0_g1	0.000	0.000	0.570	0.000	0.000	0.000	0.000	0.000	0.094	0.000
TRINITY_DN695693_c0_g1	0.000	0.104	0.403	0.074	0.000	0.102	0.000	0.000	0.041	0.000
TRINITY_DN695694_c0_g1	0.000	0.000	0.000	0.000	1.143	0.000	0.000	0.000	0.000	0.000
TRINITY_DN695695_c0_g1	0.000	0.000	1.670	0.000	0.464	0.000	0.000	0.000	0.000	0.000
TRINITY_DN695696_c0_g1	0.000	0.000	0.000	0.000	0.000	0.000	0.000	0.000	0.000	0.000
TRINITY_DN695698_c0_g1	0.000	0.000	0.944	0.171	0.348	0.000	0.000	0.000	0.103	0.000
TRINITY_DN695698_c0_g3	0.000	0.000	0.000	0.000	0.000	0.000	0.000	0.000	0.000	0.000
TRINITY_DN695698_c0_g4	0.000	0.000	0.000	0.000	0.000	0.000	2.255	0.000	0.000	0.000
TRINITY_DN695699_c0_g1	0.000	0.000	0.000	0.417	0.000	0.000	0.000	0.000	1.018	0.000
TRINITY_DN6956_c0_g1	0.000	0.000	1.106	4.041	4.926	2.524	2.168	0.000	0.894	0.000
TRINITY_DN6956_c12_g1	0.000	0.000	1.064	3.907	5.307	2.165	0.000	8.561	7.481	0.000
TRINITY_DN6956_c12_g2	0.000	0.000	0.000	0.000	0.000	0.000	0.000	3.302	0.000	0.000
TRINITY_DN6956_c17_g1	0.000	0.000	0.000	4.003	0.844	0.000	0.000	0.000	0.000	0.000
TRINITY_DN6956_c1_g1	0.000	5.428	4.822	3.109	5.417	9.282	10.033	3.837	10.491	14.501
TRINITY_DN6956_c25_g1	0.000	2.603	0.000	0.000	0.965	0.000	4.481	0.000	0.000	0.000
TRINITY_DN6956_c2_g1	0.000	0.000	0.000	0.000	0.000	0.000	12.516	0.000	0.000	0.000
TRINITY_DN695700_c0_g1	0.000	0.000	0.000	0.000	0.000	0.000	0.000	0.000	0.000	2.034
TRINITY_DN695701_c0_g1	0.000	0.000	0.000	0.000	0.527	0.000	2.374	0.000	0.881	0.000
TRINITY_DN695702_c0_g1	0.000	0.000	0.000	0.000	0.429	0.000	0.000	0.000	0.000	0.000
TRINITY_DN695704_c0_g1	0.000	0.000	0.000	0.000	0.000	0.000	0.000	0.000	0.000	0.000
TRINITY_DN695705_c0_g1	0.000	0.000	0.000	0.000	0.000	2.566	0.000	0.000	0.000	0.000
TRINITY_DN695706_c1_g1	0.000	0.000	2.762	0.000	0.000	0.000	0.000	2.868	0.454	0.000
TRINITY_DN695708_c0_g1	0.000	0.000	0.000	0.000	0.243	0.000	0.000	0.000	0.000	0.000
TRINITY_DN69570_c3_g1	0.000	3.688	0.804	0.000	1.783	0.000	2.121	0.000	0.261	0.000
TRINITY_DN69570_c4_g1	0.000	0.000	0.391	0.000	0.000	3.693	0.000	0.000	0.000	0.000
TRINITY_DN695710_c0_g1	9.985	9.272	0.000	161.367	1.033	0.000	2.203	0.000	0.272	13.736
TRINITY_DN695711_c0_g1	0.000	0.000	0.000	0.000	0.000	0.000	0.000	0.000	0.000	0.000
TRINITY_DN695712_c0_g1	0.000	0.000	0.000	0.000	0.000	0.000	0.000	0.000	0.000	0.000
TRINITY_DN695713_c1_g1	0.000	0.000	1.394	0.000	0.000	0.000	3.672	0.000	0.000	0.000
TRINITY_DN695715_c0_g1	0.000	0.228	0.000	0.169	0.000	0.560	0.201	0.159	0.050	0.000
TRINITY_DN695716_c0_g1	0.000	0.000	0.000	0.000	0.000	0.000	0.000	0.000	0.000	0.000
TRINITY_DN695718_c0_g1	0.000	0.000	0.000	0.000	0.000	0.973	0.000	0.000	0.000	0.000
TRINITY_DN695719_c0_g1	0.000	0.000	0.000	0.858	0.000	0.000	0.000	0.000	0.000	0.000
TRINITY_DN695719_c0_g2	0.000	0.000	0.576	0.331	0.160	0.439	0.000	0.000	0.662	0.000
TRINITY_DN695719_c1_g1	0.000	1.461	0.000	0.326	0.881	0.000	0.000	0.651	0.729	0.000
TRINITY_DN695719_c2_g1	0.000	0.000	0.000	1.146	0.000	0.794	1.375	0.000	0.000	0.000
TRINITY_DN69571_c0_g1	0.000	0.000	0.000	0.000	0.000	0.000	0.000	0.000	0.000	0.000
TRINITY_DN69571_c1_g2	0.000	0.000	0.000	1.163	0.000	0.000	0.000	0.000	0.000	0.000
TRINITY_DN69571_c1_g3	0.000	0.000	0.000	0.555	0.000	0.000	5.486	0.000	0.000	0.000
TRINITY_DN69571_c1_g4	0.000	0.000	0.000	0.243	0.000	0.000	1.200	0.000	0.146	0.000
TRINITY_DN69571_c1_g7	0.000	0.000	0.000	0.736	0.000	0.000	0.000	0.000	0.000	0.000
TRINITY_DN69571_c2_g1	0.000	0.000	0.000	0.000	0.000	0.000	0.000	0.000	0.000	0.000
TRINITY_DN695720_c0_g1	0.000	0.000	0.000	0.551	0.000	0.000	0.000	0.000	0.000	0.000
TRINITY_DN695723_c0_g1	0.000	0.000	0.000	0.000	1.218	0.000	0.000	0.000	0.355	0.000
TRINITY_DN695725_c0_g1	0.000	0.932	0.000	0.000	0.337	0.000	0.000	0.000	0.000	0.000
TRINITY_DN695726_c0_g1	0.000	0.000	0.000	0.000	0.000	0.000	0.000	0.000	0.000	0.000
TRINITY_DN695727_c0_g1	0.000	0.000	0.000	0.000	0.000	0.000	0.000	0.000	0.000	0.000
TRINITY_DN695729_c0_g1	0.000	0.000	1.453	0.000	0.000	6.730	0.000	0.000	0.476	0.000
TRINITY_DN695730_c0_g1	0.000	0.000	0.000	0.000	0.000	0.000	0.000	0.000	0.000	0.000
TRINITY_DN695730_c1_g1	0.000	0.000	0.000	0.000	0.476	0.000	0.000	0.437	0.000	0.000
TRINITY_DN695730_c2_g1	20.357	0.000	0.000	0.000	0.000	0.000	4.229	0.000	0.531	0.000
TRINITY_DN695730_c3_g1	0.000	0.000	0.000	0.000	0.000	0.000	0.000	0.000	0.000	0.000
TRINITY_DN695730_c5_g1	0.000	0.000	6.446	0.000	1.822	0.000	0.000	0.000	0.000	0.000
TRINITY_DN695733_c0_g1	0.000	0.000	0.000	0.000	0.000	0.848	0.000	0.000	0.000	0.000
TRINITY_DN695737_c0_g1	18.036	4.295	1.503	0.995	1.348	0.000	0.000	0.000	0.394	0.000
TRINITY_DN695738_c0_g1	0.000	0.000	0.000	0.000	0.000	0.000	0.000	0.000	0.000	0.000
TRINITY_DN695739_c0_g1	0.000	0.000	0.000	0.000	0.000	0.000	0.000	0.000	0.000	0.000
TRINITY_DN69573_c0_g1	0.000	0.000	0.280	0.152	0.000	0.000	0.000	0.000	0.000	0.000
TRINITY_DN69573_c1_g1	0.000	2.327	0.000	0.000	0.211	0.000	0.000	0.000	0.000	0.000
TRINITY_DN695740_c2_g1	2.943	0.000	0.000	0.540	0.000	0.000	0.000	0.000	0.163	0.000
TRINITY_DN695740_c4_g1	0.000	0.000	0.000	0.000	0.000	0.000	0.000	0.000	0.490	0.000
TRINITY_DN695746_c0_g1	0.000	0.000	0.000	0.000	0.000	0.000	0.000	0.000	0.000	0.000
TRINITY_DN695748_c0_g1	0.000	0.000	0.000	1.453	0.000	0.000	0.000	0.000	0.000	0.000
TRINITY_DN695748_c0_g2	0.000	0.000	0.000	0.000	0.000	0.000	0.000	0.000	0.000	0.000
TRINITY_DN695749_c0_g1	0.000	0.000	0.000	0.000	0.000	0.000	0.000	0.000	0.244	0.000
TRINITY_DN69574_c0_g1	0.000	0.413	1.073	0.810	0.377	0.000	1.454	0.285	0.628	0.000
TRINITY_DN69574_c1_g1	0.000	0.000	0.204	0.000	0.469	0.000	0.550	0.000	0.100	0.000
TRINITY_DN69574_c1_g2	0.000	0.000	1.534	0.504	0.212	1.568	0.000	0.000	0.419	0.000
TRINITY_DN695750_c1_g1	0.000	0.000	0.000	0.000	0.919	0.000	0.000	0.000	1.073	0.000
TRINITY_DN695755_c0_g1	0.000	0.000	0.000	0.142	0.000	0.362	0.000	0.254	0.083	0.000
TRINITY_DN695756_c0_g1	0.000	2.498	2.737	0.294	0.000	0.000	0.000	0.000	0.531	0.000
TRINITY_DN695758_c0_g1	0.000	0.000	0.000	0.000	0.662	0.000	0.000	0.000	0.000	0.000
TRINITY_DN695759_c0_g1	0.000	0.000	0.000	0.000	0.000	0.000	0.000	0.000	0.000	0.000
TRINITY_DN69575_c1_g1	0.000	0.000	0.000	0.420	0.000	0.000	0.000	0.000	0.126	0.000
TRINITY_DN69575_c3_g1	0.000	0.000	0.000	0.004	0.000	0.437	0.000	0.000	0.068	0.000
TRINITY_DN69575_c7_g1	0.000	0.000	0.000	0.000	0.000	0.000	0.000	0.000	0.000	0.000
TRINITY_DN695761_c0_g1	0.000	0.000	0.000	0.000	0.301	0.000	0.000	0.000	0.000	0.000
TRINITY_DN695762_c0_g1	0.000	0.000	0.000	0.179	0.183	0.000	0.884	0.000	0.109	0.000
TRINITY_DN695764_c0_g1	0.000	0.949	0.000	0.000	0.143	0.940	0.000	0.000	0.000	0.000
TRINITY_DN695765_c0_g1	0.000	0.000	0.000	0.000	0.000	0.000	0.000	0.000	0.000	0.000
TRINITY_DN695766_c0_g1	0.000	0.000	0.000	0.000	0.366	0.000	0.000	0.000	0.215	0.000
TRINITY_DN695767_c0_g1	0.000	0.000	0.000	0.000	0.000	0.000	0.000	0.000	0.000	0.000
TRINITY_DN695769_c0_g1	5.348	0.702	4.562	0.983	0.503	0.707	0.000	0.000	1.486	0.000
TRINITY_DN69576_c1_g1	0.000	0.000	0.000	0.000	0.000	0.000	0.000	0.000	0.000	0.000
TRINITY_DN695770_c0_g1	0.000	1.365	0.455	0.858	1.666	0.000	0.960	1.436	1.059	0.000
TRINITY_DN695771_c0_g1	0.000	0.000	0.000	0.000	0.000	0.000	0.000	0.000	0.000	0.000
TRINITY_DN695771_c1_g1	0.000	0.000	0.000	0.000	0.000	0.000	0.000	0.000	0.000	0.000
TRINITY_DN695772_c0_g1	5.097	0.000	0.000	0.000	0.000	0.000	0.000	0.000	0.283	0.000
TRINITY_DN695773_c1_g1	0.000	0.000	0.000	0.566	0.000	0.807	0.000	0.000	0.000	0.000
TRINITY_DN695774_c1_g1	0.000	0.000	0.000	0.291	0.596	0.831	0.000	0.000	0.527	0.000
TRINITY_DN695779_c0_g1	0.000	0.000	0.000	0.000	0.000	0.000	0.000	0.000	0.368	0.000
TRINITY_DN69577_c0_g1	0.000	0.000	0.000	0.000	0.000	0.000	0.000	0.000	0.000	0.000
TRINITY_DN69577_c0_g2	0.000	0.000	0.000	0.000	0.000	0.000	0.000	0.000	0.000	0.000
TRINITY_DN69577_c0_g3	0.000	0.000	0.000	0.000	0.000	0.000	0.000	0.000	0.000	0.000
TRINITY_DN69577_c1_g1	0.000	2.003	0.000	0.171	0.351	0.000	0.000	0.000	0.000	0.000
TRINITY_DN69577_c3_g1	0.000	0.000	0.265	0.145	0.000	0.809	0.000	0.000	0.524	0.000
TRINITY_DN695782_c0_g1	0.000	0.000	0.000	0.000	0.000	0.000	0.000	0.000	0.000	0.000
TRINITY_DN695783_c0_g1	0.000	0.455	0.148	0.324	0.000	0.000	0.400	0.000	0.148	0.000
TRINITY_DN695784_c1_g1	0.000	0.000	0.000	0.000	0.000	0.000	0.000	0.000	0.000	0.000
TRINITY_DN695787_c0_g1	0.000	0.000	0.000	1.008	0.000	0.000	0.000	0.000	0.199	0.000
TRINITY_DN695789_c0_g1	0.000	0.000	0.000	0.501	0.523	0.000	0.000	0.000	0.000	0.000
TRINITY_DN69578_c0_g1	0.000	0.000	0.000	0.346	0.870	0.736	0.000	0.000	0.324	0.000
TRINITY_DN69578_c1_g2	0.000	0.000	0.663	0.709	0.000	4.070	0.000	0.000	1.513	0.000
TRINITY_DN69578_c2_g1	0.000	0.000	0.000	0.000	0.000	0.000	0.000	0.000	0.000	0.000
TRINITY_DN69578_c4_g1	0.000	0.000	0.000	0.000	0.000	0.000	0.000	0.000	0.000	0.000
TRINITY_DN695793_c0_g1	0.000	0.696	0.603	0.248	0.000	0.000	0.000	0.000	0.050	0.000
TRINITY_DN695794_c1_g1	0.000	0.000	0.000	0.000	0.000	0.000	0.000	0.000	0.000	0.000
TRINITY_DN695795_c0_g1	0.000	0.000	0.000	0.000	0.000	0.000	0.000	0.000	0.000	8.596
TRINITY_DN695796_c0_g2	0.000	0.000	0.000	0.000	0.431	0.000	0.000	0.000	0.000	0.000
TRINITY_DN695797_c0_g2	0.000	0.000	0.000	0.000	0.000	0.000	0.000	1.772	0.000	0.000
TRINITY_DN695797_c1_g1	0.000	0.000	0.000	0.000	2.766	0.000	0.000	0.000	0.373	0.000
TRINITY_DN695799_c0_g1	0.000	0.000	0.000	0.000	0.000	0.000	0.000	0.482	0.000	0.000
TRINITY_DN69579_c0_g1	0.000	2.175	0.000	2.399	1.244	2.406	4.104	0.000	0.511	0.000
TRINITY_DN69579_c0_g2	0.000	0.000	0.000	0.000	0.000	0.000	0.000	0.000	0.000	0.000
TRINITY_DN69579_c0_g4	0.000	0.000	0.000	0.000	0.000	0.000	0.000	0.000	0.000	0.000
TRINITY_DN69579_c3_g1	0.000	0.000	0.000	0.000	0.000	0.000	0.000	0.000	0.410	0.000
TRINITY_DN69579_c4_g1	0.000	0.000	1.727	0.000	0.000	0.000	0.000	0.000	0.560	0.000
TRINITY_DN6957_c0_g1	14.808	11.604	9.153	1.839	12.977	1.806	1.929	12.633	6.226	6.940
TRINITY_DN6957_c1_g1	7.595	20.696	16.211	12.908	16.927	19.167	20.555	22.474	25.368	17.862
TRINITY_DN6957_c1_g2	0.000	0.601	1.556	0.000	1.829	2.482	0.807	4.526	0.377	3.259
TRINITY_DN6957_c2_g1	0.000	0.342	0.153	0.226	0.290	0.718	3.252	0.000	0.350	0.000
TRINITY_DN695800_c0_g1	0.000	0.000	0.000	0.000	0.000	0.000	0.000	0.000	0.000	0.000
TRINITY_DN695804_c0_g1	0.000	0.000	0.000	0.000	0.000	0.000	0.000	0.000	0.000	0.000
TRINITY_DN695805_c3_g1	0.000	0.000	4.112	0.000	0.000	0.000	0.000	0.000	1.386	0.000
TRINITY_DN695805_c6_g1	0.000	0.000	0.000	0.725	0.000	0.000	3.551	0.000	0.000	0.000
TRINITY_DN695806_c0_g1	0.000	0.000	0.000	0.000	0.000	0.000	0.000	0.000	0.000	0.000
TRINITY_DN695807_c0_g1	0.000	0.000	0.000	0.000	0.000	0.000	0.000	0.000	0.000	0.000
TRINITY_DN695809_c0_g1	0.000	0.000	0.000	0.000	0.000	0.000	0.000	0.000	0.000	0.000
TRINITY_DN69580_c0_g1	0.000	0.000	0.000	0.000	0.000	0.000	0.000	0.000	0.000	0.000
TRINITY_DN69580_c0_g2	0.000	0.000	0.000	0.000	0.000	0.000	1.789	0.000	0.000	0.000
TRINITY_DN69580_c5_g1	0.000	0.000	0.000	0.000	0.000	0.000	0.000	0.000	0.000	0.000
TRINITY_DN69580_c7_g1	0.000	0.000	0.000	0.000	0.928	0.000	0.000	0.000	0.000	0.000
TRINITY_DN695810_c0_g1	0.000	0.000	0.000	0.000	0.000	1.163	0.000	0.000	0.000	0.000
TRINITY_DN695811_c0_g1	0.000	0.000	0.000	0.384	2.841	0.000	5.698	0.000	0.279	0.000
TRINITY_DN695811_c2_g1	0.000	0.000	2.322	0.413	0.000	0.000	0.000	1.566	0.252	0.000
TRINITY_DN695811_c3_g1	0.000	0.000	0.000	0.000	0.000	0.000	0.000	0.000	0.000	0.000
TRINITY_DN695812_c0_g1	0.000	0.000	0.000	0.092	0.094	0.255	0.000	0.353	0.000	0.000
TRINITY_DN695813_c1_g1	0.000	0.000	0.000	0.000	0.000	0.000	0.000	3.398	0.000	0.000
TRINITY_DN695814_c0_g1	0.000	0.000	0.000	0.000	0.000	0.000	0.000	0.000	0.000	0.000
TRINITY_DN695815_c0_g1	0.000	0.000	0.000	0.000	0.000	0.000	0.000	0.000	0.354	0.000
TRINITY_DN695816_c0_g1	0.000	0.000	0.000	0.000	0.000	0.000	0.000	6.605	0.000	0.000
TRINITY_DN695818_c0_g1	0.000	0.000	0.000	0.000	0.000	0.000	0.000	0.000	0.000	0.000
TRINITY_DN695819_c0_g1	0.000	0.000	0.000	0.302	0.000	0.000	0.000	0.000	0.000	0.000
TRINITY_DN695823_c0_g1	0.000	0.000	0.000	0.000	0.000	0.000	3.002	0.000	0.000	0.000
TRINITY_DN695824_c0_g1	0.000	0.000	0.000	0.622	0.000	0.000	0.000	0.000	0.376	3.182
TRINITY_DN695825_c0_g1	0.000	0.000	0.000	0.000	0.000	0.000	0.000	0.000	0.000	0.000
TRINITY_DN695829_c0_g1	0.000	1.878	0.378	0.000	0.000	0.000	0.000	0.000	0.408	0.000
TRINITY_DN69582_c0_g1	0.000	0.000	0.000	0.368	1.818	0.000	0.000	0.000	0.223	0.000
TRINITY_DN695831_c0_g1	0.000	0.000	0.400	0.000	0.335	0.000	0.540	0.000	0.265	0.000
TRINITY_DN695833_c0_g1	0.000	0.000	0.000	0.000	1.074	0.861	0.000	0.000	0.000	0.000
TRINITY_DN695834_c0_g1	0.000	0.000	0.000	0.000	0.000	0.000	0.000	0.000	0.000	0.000
TRINITY_DN695836_c1_g1	0.000	0.000	0.000	0.000	2.612	0.000	0.000	0.000	0.000	0.000
TRINITY_DN695838_c0_g1	0.000	0.000	0.000	0.000	0.000	0.000	0.000	0.000	0.000	0.000
TRINITY_DN69583_c0_g1	0.000	1.815	5.942	2.028	5.905	10.718	8.454	4.020	4.224	0.000
TRINITY_DN69583_c1_g1	0.000	1.265	0.000	0.000	0.000	0.000	0.000	0.000	0.000	0.000
TRINITY_DN69583_c2_g1	0.000	0.000	3.249	0.000	1.218	0.000	0.000	0.000	0.000	0.000
TRINITY_DN695844_c0_g1	0.000	0.000	0.000	0.000	0.000	0.000	0.000	0.000	0.000	0.000
TRINITY_DN695846_c0_g1	0.000	0.000	0.000	0.274	0.000	0.000	4.057	0.000	0.000	0.000
TRINITY_DN695847_c0_g1	0.000	0.000	0.000	0.000	4.262	0.000	0.000	0.000	0.000	0.000
TRINITY_DN695848_c0_g1	0.000	0.000	0.000	0.132	0.269	0.000	0.000	0.000	0.165	0.000
TRINITY_DN695849_c0_g1	0.000	0.000	0.000	0.000	0.000	1.908	0.000	0.000	0.000	0.000
TRINITY_DN695854_c0_g1	0.000	1.049	0.685	0.744	1.139	0.000	0.000	0.000	0.671	0.000
TRINITY_DN695854_c2_g1	0.000	0.000	0.000	0.000	0.000	0.000	0.000	0.000	0.433	0.000
TRINITY_DN695854_c3_g1	0.000	0.000	0.000	0.850	0.000	0.000	0.000	0.000	0.000	0.000
TRINITY_DN695858_c0_g1	0.000	0.000	0.000	0.000	0.000	0.000	0.000	0.000	0.433	0.000
TRINITY_DN695859_c0_g1	0.000	0.000	0.000	0.000	0.000	0.000	0.000	0.000	0.000	0.000
TRINITY_DN69585_c0_g1	0.000	0.000	0.000	0.000	0.000	0.000	0.000	0.000	0.000	0.000
TRINITY_DN69585_c1_g1	0.000	0.000	0.000	0.000	0.000	0.000	0.000	0.000	0.000	0.000
TRINITY_DN69585_c2_g1	0.000	0.000	0.000	0.000	0.000	0.000	0.000	0.000	0.000	0.000
TRINITY_DN695860_c0_g1	0.000	0.000	0.000	0.000	0.000	0.000	0.000	0.000	0.000	0.000
TRINITY_DN695864_c0_g2	0.000	0.000	0.000	0.428	0.000	0.000	0.000	0.000	0.000	0.000
TRINITY_DN695866_c0_g1	0.000	0.000	0.000	0.000	0.000	0.000	0.000	0.000	0.155	5.240
TRINITY_DN695866_c0_g2	0.000	0.000	0.000	0.000	0.000	0.000	0.000	0.000	0.143	0.000
TRINITY_DN695866_c1_g1	0.000	5.460	0.000	0.474	0.495	0.000	0.000	0.000	0.000	0.000
TRINITY_DN695866_c1_g2	12.776	3.231	0.000	0.000	1.762	0.000	0.000	0.000	0.687	0.000
TRINITY_DN695866_c2_g1	0.000	0.000	1.210	0.000	0.000	0.000	0.000	0.000	0.000	0.000
TRINITY_DN695869_c0_g1	0.000	4.449	0.000	0.774	1.630	0.000	0.000	1.619	0.000	0.000
TRINITY_DN69586_c0_g1	0.577	0.465	0.000	0.154	0.390	0.000	0.000	0.000	0.245	0.000
TRINITY_DN695872_c0_g1	0.000	1.179	0.000	0.418	0.000	1.768	0.000	0.000	0.754	0.000
TRINITY_DN695875_c0_g1	0.000	0.000	0.000	0.000	0.000	2.314	0.000	0.000	0.241	0.000
TRINITY_DN695875_c0_g2	0.000	0.000	0.000	0.000	0.000	3.276	0.000	0.000	0.000	0.000
TRINITY_DN695876_c0_g1	0.000	0.000	0.000	0.000	0.768	0.000	0.000	0.000	0.260	0.000
TRINITY_DN695877_c0_g1	0.000	0.000	0.000	0.730	0.000	0.000	3.601	0.000	0.000	0.000
TRINITY_DN695878_c0_g1	0.000	0.000	0.000	0.000	0.000	0.000	0.000	0.000	0.961	0.000
TRINITY_DN695879_c1_g1	0.000	0.000	0.000	0.808	0.000	0.000	0.000	0.000	0.000	0.000
TRINITY_DN69587_c0_g1	0.000	0.000	3.046	0.000	0.000	0.000	0.000	0.000	1.188	0.000
TRINITY_DN69587_c0_g2	0.000	0.000	2.650	1.155	2.417	0.000	0.000	0.000	0.000	0.000
TRINITY_DN695880_c0_g1	0.000	0.000	0.000	0.000	0.000	1.473	0.000	0.000	0.000	0.000
TRINITY_DN695880_c1_g1	0.000	0.000	0.000	0.000	0.000	0.000	0.000	0.000	0.210	0.000
TRINITY_DN695881_c0_g1	0.000	0.000	0.000	0.000	0.000	0.000	0.000	0.000	0.108	0.000
TRINITY_DN695883_c0_g1	0.000	0.000	0.000	0.000	0.000	0.000	0.000	0.000	0.000	0.000
TRINITY_DN695887_c0_g1	0.000	0.000	0.000	0.373	0.190	0.000	0.000	0.000	0.449	0.000
TRINITY_DN695888_c0_g1	0.000	0.000	0.404	0.218	0.446	0.000	0.000	0.000	0.263	0.000
TRINITY_DN695889_c0_g1	0.000	0.000	0.000	0.000	0.000	0.000	0.000	0.000	0.226	0.000
TRINITY_DN69588_c0_g1	0.000	0.000	0.604	0.000	0.000	0.000	0.000	0.000	0.000	0.000
TRINITY_DN69588_c0_g2	0.000	0.000	0.000	0.000	0.000	0.518	0.000	0.000	0.111	1.871
TRINITY_DN69588_c4_g1	0.000	0.000	0.000	0.358	0.000	0.000	0.000	0.000	0.000	0.000
TRINITY_DN695890_c0_g1	0.000	0.000	0.000	0.000	0.000	0.000	0.000	0.000	0.000	0.000
TRINITY_DN695891_c0_g1	0.000	0.000	0.000	0.000	0.000	0.000	0.000	0.000	0.000	0.000
TRINITY_DN695893_c0_g1	0.000	0.000	0.000	0.000	0.000	0.000	0.000	0.000	0.181	0.000
TRINITY_DN695894_c0_g1	0.000	0.000	0.000	0.000	4.679	0.000	0.000	0.000	0.546	9.080
TRINITY_DN695895_c0_g1	0.000	0.404	0.393	0.072	0.000	0.000	0.000	0.000	0.044	0.000
TRINITY_DN695899_c1_g1	0.000	0.000	0.000	0.000	0.000	0.000	0.000	0.000	0.000	0.000
TRINITY_DN69589_c0_g1	0.000	0.000	0.000	0.000	0.000	3.827	0.000	1.686	0.000	0.000
TRINITY_DN69589_c2_g1	0.000	0.000	0.000	0.000	0.000	0.000	0.000	0.000	0.000	0.000
TRINITY_DN69589_c3_g1	0.000	0.000	0.000	0.000	0.000	0.000	0.000	0.000	0.000	0.000
TRINITY_DN69589_c4_g1	0.000	0.000	0.000	0.000	0.000	0.000	0.000	0.000	0.000	0.000
TRINITY_DN69589_c5_g1	0.000	0.000	0.000	0.130	0.000	0.000	0.000	0.000	0.158	0.000
TRINITY_DN69589_c6_g1	0.000	0.000	0.000	0.000	0.000	0.000	0.000	0.000	0.000	0.000
TRINITY_DN6958_c0_g1	3.880	2.783	8.124	7.391	3.055	6.591	1.568	3.940	1.300	4.167
TRINITY_DN6958_c0_g2	14.676	1.899	2.499	5.344	0.343	5.260	0.000	2.508	1.817	0.000
TRINITY_DN6958_c2_g1	0.000	0.144	0.000	0.041	0.106	0.000	0.000	0.161	0.000	0.000
TRINITY_DN695901_c0_g1	0.000	0.638	0.353	0.177	0.156	0.139	0.178	0.199	0.289	0.528
TRINITY_DN695902_c0_g2	0.000	0.000	0.621	0.000	0.342	0.954	0.000	2.496	0.000	0.000
TRINITY_DN695903_c0_g1	0.000	0.000	0.000	0.000	0.000	0.000	0.000	0.000	0.437	0.000
TRINITY_DN695903_c1_g1	0.000	0.000	0.000	0.000	1.088	0.000	0.000	0.000	0.000	0.000
TRINITY_DN695905_c0_g1	0.000	0.000	0.000	0.000	0.000	0.000	0.000	0.000	0.000	0.000
TRINITY_DN695907_c0_g1	0.000	0.000	0.000	0.000	1.159	0.000	0.000	2.124	0.000	0.000
TRINITY_DN695908_c0_g1	0.000	0.000	0.000	0.000	0.000	0.000	0.000	0.000	0.000	0.000
TRINITY_DN695909_c0_g1	0.000	0.000	0.000	0.000	0.000	0.000	0.000	0.000	0.000	0.000
TRINITY_DN69590_c0_g1	0.000	0.000	0.000	0.000	0.000	0.906	0.000	0.000	0.000	0.000
TRINITY_DN69590_c0_g2	0.000	0.000	0.000	0.000	0.000	0.000	0.000	0.000	0.413	0.000
TRINITY_DN69590_c0_g5	0.000	0.000	0.000	0.000	0.965	0.000	0.000	0.000	0.562	0.000
TRINITY_DN69590_c1_g2	0.000	0.000	0.000	0.000	0.000	0.000	0.000	0.000	0.000	0.000
TRINITY_DN695910_c1_g1	0.000	0.000	0.000	0.000	0.117	0.000	0.000	0.000	0.069	0.000
TRINITY_DN695911_c0_g1	0.000	0.000	1.655	0.000	0.000	0.000	0.000	0.000	0.000	0.000
TRINITY_DN695912_c0_g1	0.000	0.000	0.134	0.000	0.075	0.000	0.000	0.000	0.179	0.000
TRINITY_DN695917_c0_g1	0.000	0.000	0.000	0.000	0.000	0.000	0.000	0.000	0.000	0.000
TRINITY_DN695919_c0_g1	0.000	0.269	0.175	0.192	0.058	0.000	0.000	0.000	0.116	0.000
TRINITY_DN695920_c0_g1	0.000	0.000	0.000	0.000	0.000	0.976	0.000	0.000	0.000	0.000
TRINITY_DN695922_c0_g1	0.000	0.000	0.000	0.000	0.000	0.000	0.000	0.000	0.000	0.000
TRINITY_DN695923_c0_g1	0.000	1.020	0.222	0.121	1.112	0.000	0.000	0.000	0.439	0.000
TRINITY_DN695924_c0_g1	0.000	0.000	0.000	0.000	0.676	0.000	0.000	0.000	0.000	0.000
TRINITY_DN695926_c0_g1	0.000	0.519	0.000	0.667	0.466	0.138	0.000	0.930	0.000	0.000
TRINITY_DN695927_c0_g1	0.000	0.000	0.783	0.000	0.433	0.000	0.000	0.000	0.000	0.000
TRINITY_DN695927_c1_g1	0.000	0.000	0.000	0.483	1.513	1.394	0.000	0.000	1.773	0.000
TRINITY_DN695928_c0_g1	0.000	3.729	0.000	0.866	0.000	0.000	0.000	0.000	0.529	0.000
TRINITY_DN69592_c1_g1	0.000	0.000	0.000	0.460	0.000	1.329	0.000	0.000	0.282	4.735
TRINITY_DN695930_c0_g1	0.000	0.000	0.000	0.000	0.000	0.000	0.000	0.000	0.000	0.000
TRINITY_DN695934_c0_g1	0.000	0.000	0.000	0.141	0.000	0.395	0.000	0.000	0.000	0.000
TRINITY_DN695934_c1_g1	0.000	0.000	0.000	0.000	0.000	0.000	0.000	0.000	0.000	0.000
TRINITY_DN695936_c0_g1	0.000	0.000	0.000	1.276	0.435	0.000	0.000	0.000	0.128	0.000
TRINITY_DN695937_c0_g1	0.000	0.391	0.000	0.000	0.000	1.165	0.000	0.527	0.839	0.000
TRINITY_DN69593_c0_g1	0.000	0.153	0.198	0.000	0.672	0.452	0.269	0.000	0.133	0.000
TRINITY_DN69593_c0_g2	0.000	0.000	0.000	0.000	0.000	0.000	0.000	0.000	0.000	0.000
TRINITY_DN695940_c0_g1	0.000	0.000	1.557	0.836	1.759	0.000	0.000	0.000	0.000	0.000
TRINITY_DN695940_c2_g1	0.000	0.000	0.000	0.000	0.000	0.000	0.000	0.000	0.000	0.000
TRINITY_DN695942_c0_g1	0.000	0.000	0.000	0.000	1.168	0.000	0.000	0.000	0.000	0.000
TRINITY_DN695944_c0_g1	0.000	0.000	1.151	1.241	0.000	0.000	0.000	0.000	0.000	0.000
TRINITY_DN695945_c0_g1	0.000	0.244	0.159	0.178	0.304	0.241	0.000	0.000	0.053	0.000
TRINITY_DN695946_c0_g1	0.000	0.000	0.000	0.000	0.560	0.000	0.000	0.520	0.248	0.000
TRINITY_DN695947_c0_g1	0.000	0.884	0.000	0.622	0.000	0.000	0.000	0.000	0.000	0.000
TRINITY_DN695948_c0_g1	0.000	0.000	0.000	0.000	0.000	0.000	0.000	0.000	0.000	0.000
TRINITY_DN695949_c0_g1	0.000	0.000	0.703	0.749	0.000	0.000	0.000	0.000	0.000	0.000
TRINITY_DN69594_c1_g1	0.000	0.000	0.000	0.000	0.000	0.000	2.852	0.000	0.000	0.000
TRINITY_DN695950_c0_g1	0.000	0.000	0.245	0.269	0.000	0.000	0.000	0.000	0.164	0.000
TRINITY_DN695951_c0_g1	0.000	0.000	0.000	0.378	0.000	0.000	0.000	1.432	0.000	0.000
TRINITY_DN695952_c0_g1	0.000	0.000	0.000	0.000	0.000	0.000	0.000	0.000	0.000	0.000
TRINITY_DN695952_c0_g2	0.000	0.000	0.000	0.000	0.086	0.000	0.000	0.000	0.000	0.000
TRINITY_DN695953_c1_g1	0.000	0.000	0.000	0.000	0.360	0.000	0.000	1.316	0.423	0.000
TRINITY_DN695957_c0_g1	0.000	0.000	0.000	0.000	0.000	0.000	0.000	0.000	0.000	0.000
TRINITY_DN695958_c0_g1	0.000	0.000	0.000	0.127	0.130	0.000	0.627	0.967	0.307	0.000
TRINITY_DN695959_c0_g1	0.000	0.000	0.000	0.000	0.000	0.000	0.000	0.000	0.000	0.000
TRINITY_DN695959_c2_g1	0.000	0.000	0.000	0.000	0.000	0.000	0.000	0.000	0.526	0.000
TRINITY_DN695962_c0_g1	0.000	0.000	0.000	0.000	0.000	0.000	0.000	0.000	0.000	0.000
TRINITY_DN695962_c0_g2	0.000	0.000	0.000	0.000	0.000	0.000	0.000	0.000	0.000	0.000
TRINITY_DN695963_c0_g1	0.000	0.000	0.000	0.000	0.000	0.000	0.000	0.000	0.000	0.000
TRINITY_DN695963_c1_g1	0.000	2.097	1.358	0.730	0.000	0.000	0.000	0.000	0.447	0.000
TRINITY_DN695964_c0_g1	0.000	0.000	0.000	1.040	0.000	0.000	0.000	0.000	0.000	5.327
TRINITY_DN695965_c0_g1	0.000	0.000	0.000	2.346	0.000	0.000	0.000	0.000	0.000	0.000
TRINITY_DN695965_c1_g1	0.000	0.000	0.000	0.000	0.000	0.000	0.000	0.000	0.000	0.000
TRINITY_DN695968_c0_g1	0.000	0.000	0.000	0.000	0.000	0.000	0.000	0.000	0.000	0.000
TRINITY_DN695969_c0_g1	0.000	0.000	0.581	0.000	0.000	0.000	1.535	0.000	0.376	0.000
TRINITY_DN69596_c0_g3	14.833	0.000	3.605	0.000	0.000	0.000	0.000	0.000	0.000	0.000
TRINITY_DN69596_c1_g1	0.000	0.000	0.000	0.156	0.319	0.000	1.545	0.000	0.377	0.000
TRINITY_DN69596_c1_g2	0.000	0.000	0.000	0.000	0.501	0.000	0.000	0.000	0.000	0.000
TRINITY_DN69596_c1_g6	0.000	0.000	0.000	0.000	0.000	0.000	0.000	0.000	0.578	0.000
TRINITY_DN69596_c1_g7	0.000	0.000	0.000	0.000	0.000	0.000	0.000	0.000	0.000	0.000
TRINITY_DN69596_c1_g8	2.324	0.000	0.388	0.318	0.108	0.000	0.000	0.000	0.000	0.000
TRINITY_DN695970_c0_g1	0.000	0.000	0.000	0.000	0.000	0.000	0.000	0.000	0.000	0.000
TRINITY_DN695974_c0_g1	0.000	0.000	0.171	0.000	0.158	0.000	0.250	0.395	0.078	0.000
TRINITY_DN695975_c1_g1	0.000	0.000	0.000	0.540	1.693	3.106	0.000	2.070	0.000	0.000
TRINITY_DN695976_c0_g1	0.000	0.000	0.000	0.000	0.000	0.000	0.000	0.000	0.000	0.000
TRINITY_DN69597_c0_g1	0.000	0.000	0.000	0.000	0.000	0.000	0.000	0.000	0.408	0.000
TRINITY_DN69597_c0_g2	0.000	0.000	0.000	0.000	1.391	0.000	0.000	0.000	0.000	0.000
TRINITY_DN69597_c0_g3	0.000	0.000	1.668	0.000	0.000	0.000	0.000	0.000	0.000	0.000
TRINITY_DN69597_c1_g1	0.000	0.000	0.000	0.000	0.000	0.000	0.000	0.000	0.000	0.000
TRINITY_DN69597_c7_g1	0.000	0.000	0.000	1.154	0.000	0.000	0.000	0.000	1.015	0.000
TRINITY_DN695980_c0_g1	0.000	0.000	3.737	0.000	0.000	0.000	0.000	0.000	0.410	0.000
TRINITY_DN695983_c0_g1	0.000	0.000	0.000	0.000	0.000	0.000	0.000	0.000	0.000	0.000
TRINITY_DN695984_c0_g1	0.000	0.000	0.000	0.267	0.273	0.000	1.316	0.000	0.321	0.000
TRINITY_DN695987_c0_g1	0.000	2.847	1.857	0.000	0.000	0.000	0.000	0.000	0.606	0.000
TRINITY_DN69598_c0_g1	0.000	0.000	0.000	0.000	1.271	0.000	0.000	0.000	0.000	0.000
TRINITY_DN69598_c1_g1	0.000	0.000	0.000	0.000	0.000	0.000	0.000	0.000	0.000	0.000
TRINITY_DN695990_c0_g2	0.000	0.000	0.000	0.000	0.000	0.000	0.000	0.000	0.385	0.000
TRINITY_DN695991_c0_g1	0.000	0.000	0.000	0.000	0.000	4.336	0.000	0.000	0.519	0.000
TRINITY_DN695991_c1_g1	0.000	0.000	0.787	0.000	0.272	0.000	0.000	0.997	0.505	2.714
TRINITY_DN695992_c0_g1	0.000	0.000	0.000	0.000	0.000	0.000	0.000	0.000	0.000	0.000
TRINITY_DN695994_c1_g1	0.000	0.000	0.000	0.000	0.000	0.000	0.000	0.000	0.000	0.000
TRINITY_DN695996_c1_g1	0.000	0.000	0.000	0.000	0.000	0.000	0.000	0.000	0.000	0.000
TRINITY_DN695997_c0_g1	0.000	0.000	0.000	0.000	0.000	0.000	0.000	0.000	0.000	0.000
TRINITY_DN695998_c0_g1	0.000	0.000	0.000	0.072	0.000	0.000	0.000	0.000	0.000	0.000
TRINITY_DN695999_c0_g1	0.000	0.000	3.003	0.000	0.852	0.000	0.000	0.000	0.000	0.000
TRINITY_DN69599_c0_g1	0.000	0.000	0.000	2.638	0.000	1.500	0.000	0.000	0.000	0.000
TRINITY_DN6959_c0_g1	0.000	0.513	1.710	0.384	1.062	1.994	0.195	0.328	1.304	0.000
TRINITY_DN695_c0_g1	26.827	33.895	30.068	34.244	63.157	34.062	55.940	42.876	64.623	7.122
TRINITY_DN695_c1_g1	0.000	0.000	0.000	0.000	0.000	0.000	0.000	0.000	0.000	0.000
TRINITY_DN695_c1_g2	0.000	0.000	0.000	0.000	0.844	0.000	0.000	0.000	0.000	0.000
TRINITY_DN695_c27_g1	0.000	0.000	0.000	0.000	1.688	0.000	7.822	0.000	0.000	8.171
TRINITY_DN695_c3_g3	0.000	0.000	0.000	0.000	0.000	0.000	0.000	2.489	0.000	0.000
TRINITY_DN695_c4_g1	0.000	0.000	0.000	0.000	0.000	0.000	0.000	0.000	0.000	0.000
TRINITY_DN695_c6_g1	1.906	2.641	3.111	2.226	2.642	2.359	2.960	1.841	2.753	2.668
TRINITY_DN695_c7_g1	0.000	1.375	0.000	0.191	0.000	0.641	0.000	0.205	1.564	2.403
TRINITY_DN696000_c0_g1	0.000	0.186	0.000	0.066	0.000	0.367	0.000	0.000	0.081	0.000
TRINITY_DN696001_c0_g1	0.000	0.000	0.000	0.000	0.000	0.000	0.000	0.000	1.173	0.000
TRINITY_DN696001_c2_g1	0.000	0.000	0.000	0.000	0.000	8.974	3.812	0.000	0.000	0.000
TRINITY_DN696002_c0_g1	0.000	6.777	0.000	0.000	0.829	0.000	0.000	0.000	0.000	0.000
TRINITY_DN696003_c0_g1	0.000	0.000	2.877	0.000	0.000	2.224	0.000	0.000	0.000	0.000
TRINITY_DN696007_c0_g1	0.000	0.000	0.000	0.000	0.000	0.000	0.000	0.000	0.000	0.000
TRINITY_DN696008_c0_g1	0.000	0.000	0.000	0.000	0.000	0.000	0.000	0.000	0.000	0.000
TRINITY_DN696009_c0_g1	0.000	0.000	0.000	0.324	0.000	0.000	0.000	0.000	0.000	0.000
TRINITY_DN69600_c2_g1	0.000	0.000	0.000	0.000	0.000	0.000	0.000	0.000	0.000	0.000
TRINITY_DN69600_c3_g1	0.000	0.000	0.000	0.000	0.832	0.000	0.000	0.000	0.731	0.000
TRINITY_DN696012_c0_g1	0.000	0.000	0.281	0.153	0.312	0.000	0.755	0.578	0.185	0.000
TRINITY_DN696014_c0_g1	0.000	0.000	0.411	0.000	0.000	0.000	0.000	0.000	0.000	0.000
TRINITY_DN696014_c0_g2	0.000	0.000	0.000	0.000	0.000	0.000	0.000	0.000	0.000	0.000
TRINITY_DN696016_c0_g1	0.000	2.034	0.000	0.000	2.113	2.789	0.000	0.000	0.454	0.000
TRINITY_DN696018_c2_g1	0.000	0.000	0.000	0.000	0.541	0.000	0.000	0.000	0.000	0.000
TRINITY_DN696019_c0_g1	0.000	0.000	0.000	0.000	0.000	0.000	0.000	0.000	0.000	0.000
TRINITY_DN69601_c0_g1	0.000	3.038	0.331	1.618	0.916	0.505	3.543	2.791	2.002	0.423
TRINITY_DN69601_c2_g1	0.000	0.000	0.000	0.000	5.978	0.000	0.000	0.000	0.437	0.000
TRINITY_DN69601_c2_g2	0.000	0.000	0.000	0.000	0.837	0.000	0.000	0.000	0.000	0.000
TRINITY_DN69601_c2_g3	0.000	2.277	0.000	0.000	0.000	0.000	0.000	0.000	0.000	0.000
TRINITY_DN69601_c3_g2	0.000	0.000	0.000	0.000	1.595	0.000	0.000	0.000	0.000	0.000
TRINITY_DN696020_c0_g1	0.000	0.000	0.000	0.000	0.000	0.855	0.000	0.000	0.322	0.000
TRINITY_DN696022_c0_g1	0.000	0.000	0.000	0.000	0.000	0.000	0.000	0.000	0.000	0.000
TRINITY_DN696023_c0_g1	0.000	0.000	0.415	0.000	0.688	0.000	0.000	0.000	0.000	0.000
TRINITY_DN696023_c0_g2	0.000	0.000	0.000	0.000	0.000	0.000	0.000	0.000	0.000	0.000
TRINITY_DN696023_c1_g1	0.000	0.000	0.000	0.072	0.000	0.000	0.179	0.000	0.133	0.000
TRINITY_DN696024_c0_g1	0.000	0.728	0.000	0.000	0.000	0.000	0.000	0.000	0.000	0.000
TRINITY_DN696025_c0_g2	0.000	0.966	0.000	0.343	0.000	0.000	0.000	0.000	0.207	0.000
TRINITY_DN696026_c0_g1	0.000	0.000	0.762	0.407	0.000	0.000	0.000	0.000	0.000	0.000
TRINITY_DN696027_c0_g1	0.000	0.000	0.000	0.000	0.000	1.135	0.000	1.493	0.480	0.000
TRINITY_DN696027_c1_g1	0.000	0.000	0.000	0.000	0.000	0.000	0.000	0.000	0.000	0.000
TRINITY_DN696028_c0_g1	0.000	0.000	0.000	0.000	0.000	0.000	0.000	0.000	0.850	0.000
TRINITY_DN69602_c0_g1	0.000	0.000	0.000	0.000	0.965	0.000	0.000	0.000	0.000	0.000
TRINITY_DN69602_c1_g1	0.000	3.505	6.904	0.999	1.615	1.152	0.000	1.439	2.209	0.000
TRINITY_DN69602_c1_g2	0.000	0.000	0.000	0.000	0.000	1.111	0.000	0.000	0.000	0.000
TRINITY_DN69602_c5_g1	0.000	0.000	0.666	0.713	0.000	2.045	0.000	0.000	0.000	0.000
TRINITY_DN69602_c7_g1	0.000	3.614	1.967	0.000	2.230	3.163	0.000	0.000	0.955	0.000
TRINITY_DN69602_c8_g1	0.000	0.000	0.000	0.000	0.000	0.000	0.000	0.000	0.000	0.000
TRINITY_DN696031_c0_g1	0.000	0.000	0.000	0.000	0.000	0.000	0.000	0.000	0.000	0.000
TRINITY_DN696035_c0_g1	0.000	0.000	0.000	0.398	0.525	0.562	0.634	0.488	0.719	0.000
TRINITY_DN696035_c0_g3	0.000	0.000	0.690	0.125	0.000	0.699	0.000	0.000	0.304	0.000
TRINITY_DN696035_c0_g4	0.000	0.000	0.000	0.000	0.000	0.000	0.000	0.000	0.000	0.000
TRINITY_DN696035_c1_g1	0.000	0.000	0.000	0.000	0.000	0.000	0.000	0.000	0.000	0.000
TRINITY_DN696035_c3_g1	0.000	0.000	0.000	0.000	0.000	0.000	0.000	0.000	0.000	0.000
TRINITY_DN696038_c0_g1	0.000	0.000	0.000	0.000	1.694	0.000	0.000	0.000	0.922	0.000
TRINITY_DN69603_c0_g1	0.000	0.000	0.371	0.000	0.000	0.000	0.000	0.000	0.121	0.000
TRINITY_DN696040_c0_g1	0.000	0.000	0.000	0.000	0.000	0.000	0.000	0.000	0.000	0.000
TRINITY_DN696044_c0_g1	0.000	0.000	0.000	0.452	0.693	0.000	0.000	0.000	0.272	0.000
TRINITY_DN696048_c0_g1	0.000	0.000	1.696	0.000	0.000	0.000	0.000	0.000	0.183	0.000
TRINITY_DN696049_c0_g1	0.000	0.000	0.000	0.000	0.000	2.246	0.000	0.000	0.000	0.000
TRINITY_DN69604_c0_g1	0.000	0.430	0.140	0.647	0.099	1.485	0.757	0.502	0.654	0.789
TRINITY_DN69604_c1_g2	0.000	0.000	0.000	0.000	0.000	0.000	0.000	0.000	0.000	0.000
TRINITY_DN69604_c3_g1	4.852	1.265	0.000	0.224	0.000	1.264	0.000	0.000	0.269	0.000
TRINITY_DN69604_c4_g1	0.000	0.000	0.000	0.000	0.000	0.000	0.000	0.561	0.000	0.000
TRINITY_DN69604_c7_g1	0.000	0.000	0.000	0.000	0.352	0.000	0.000	0.000	0.000	0.000
TRINITY_DN69604_c8_g1	0.000	0.000	0.000	0.000	0.000	0.000	0.000	0.000	0.000	0.000
TRINITY_DN696051_c0_g1	0.000	0.000	1.539	0.000	0.000	0.000	0.000	0.000	0.000	8.437
TRINITY_DN696054_c0_g2	0.000	0.000	1.075	0.000	0.100	0.272	0.000	0.000	0.060	0.000
TRINITY_DN696056_c0_g1	0.000	0.000	0.000	0.497	0.000	0.000	0.000	0.000	0.000	0.000
TRINITY_DN696058_c0_g1	0.000	0.000	0.000	0.215	0.000	0.000	0.000	0.000	0.000	0.000
TRINITY_DN69605_c0_g1	0.000	0.000	0.000	0.000	0.000	0.000	0.000	0.000	0.000	0.000
TRINITY_DN69605_c0_g2	0.000	0.000	0.000	0.000	0.000	0.000	0.000	0.000	0.000	0.000
TRINITY_DN69605_c1_g1	0.000	0.000	0.899	1.188	1.865	0.000	0.000	0.000	0.634	0.000
TRINITY_DN696060_c0_g1	0.000	6.766	0.000	0.000	0.000	0.000	0.000	0.000	0.360	0.000
TRINITY_DN696061_c0_g1	0.000	0.000	0.000	0.000	0.000	0.000	0.000	0.000	1.597	0.000
TRINITY_DN696062_c1_g1	0.000	0.000	0.000	0.000	0.000	0.000	0.000	0.000	0.000	0.000
TRINITY_DN696063_c0_g1	0.000	0.000	0.000	0.000	0.000	0.000	0.000	0.000	0.000	0.000
TRINITY_DN69606_c0_g1	0.000	1.946	0.000	0.000	0.000	0.000	0.000	0.000	0.000	0.000
TRINITY_DN69606_c0_g2	0.000	0.000	0.000	0.000	0.000	0.000	0.000	0.000	0.000	0.000
TRINITY_DN69606_c0_g3	0.000	0.000	0.000	0.000	0.000	0.000	0.000	0.000	0.000	0.000
TRINITY_DN69606_c0_g5	0.000	0.000	0.000	0.000	0.849	0.000	0.000	0.000	0.000	0.000
TRINITY_DN69606_c1_g1	0.000	0.000	0.000	0.000	0.000	0.000	0.000	0.000	0.000	0.000
TRINITY_DN69606_c3_g1	0.000	0.000	0.000	0.000	1.544	0.000	0.000	0.000	0.000	0.000
TRINITY_DN696070_c0_g1	0.000	0.000	0.981	0.000	0.000	0.000	0.000	0.000	0.000	0.000
TRINITY_DN696072_c1_g1	0.000	0.000	0.000	0.000	0.911	0.000	0.000	0.000	0.000	0.000
TRINITY_DN696073_c0_g1	0.000	0.000	0.000	0.000	0.584	0.000	0.000	0.000	0.344	0.000
TRINITY_DN696073_c0_g2	0.000	0.000	0.961	0.630	0.000	0.000	0.000	0.000	0.000	0.000
TRINITY_DN696075_c0_g1	0.000	0.000	0.000	0.000	0.000	0.000	0.000	0.000	0.000	0.000
TRINITY_DN696076_c0_g1	0.000	0.000	0.906	0.000	0.504	0.000	0.000	0.000	0.000	0.000
TRINITY_DN696078_c1_g1	0.000	0.000	0.000	0.000	0.000	0.000	0.000	0.000	0.000	0.000
TRINITY_DN696078_c2_g1	0.000	0.000	0.000	0.000	0.000	4.240	0.000	0.000	0.000	0.000
TRINITY_DN696078_c3_g1	0.000	0.000	0.185	0.405	0.000	0.000	0.499	0.000	0.061	0.000
TRINITY_DN696078_c7_g1	0.000	0.000	0.000	0.316	0.000	0.000	0.000	0.000	0.000	0.000
TRINITY_DN696079_c0_g1	0.000	0.000	0.392	0.424	0.866	0.599	0.000	0.000	0.128	0.000
TRINITY_DN69607_c0_g1	0.000	0.000	1.466	0.475	0.000	0.000	0.000	1.816	0.000	0.000
TRINITY_DN696082_c0_g2	0.000	0.120	0.698	0.384	0.088	0.118	0.211	0.334	0.026	0.000
TRINITY_DN696084_c0_g1	0.000	0.000	0.000	0.000	0.000	0.000	0.000	0.000	0.000	0.000
TRINITY_DN696084_c0_g2	0.000	0.000	0.000	0.000	0.000	0.000	0.000	0.000	0.000	0.000
TRINITY_DN696085_c0_g1	0.000	0.000	0.472	0.000	0.000	0.000	0.000	0.000	0.000	0.000
TRINITY_DN696086_c0_g1	0.000	0.000	0.000	0.000	0.000	0.000	0.000	0.000	0.000	0.000
TRINITY_DN696086_c1_g1	0.000	0.000	0.000	0.000	0.000	0.000	0.000	0.000	0.000	0.000
TRINITY_DN696087_c0_g1	0.000	0.000	0.000	0.000	0.626	0.576	0.000	0.000	0.246	0.000
TRINITY_DN696087_c1_g1	0.000	0.972	0.000	0.341	0.000	0.000	0.000	0.000	0.000	0.000
TRINITY_DN696088_c0_g1	8.715	0.000	1.471	0.392	0.815	0.000	1.937	0.000	0.239	4.020
TRINITY_DN69608_c0_g1	0.000	0.000	0.000	0.156	0.000	0.000	0.000	1.772	0.283	0.000
TRINITY_DN69608_c2_g1	0.000	0.000	0.000	0.000	0.000	0.000	2.529	0.000	0.000	0.000
TRINITY_DN696090_c1_g1	0.000	0.000	0.787	0.425	0.000	0.000	0.000	0.000	0.128	0.000
TRINITY_DN696091_c0_g1	0.000	0.000	0.000	0.000	0.000	0.000	3.613	2.844	0.902	7.523
TRINITY_DN696091_c1_g1	0.000	1.873	0.000	0.329	0.000	0.944	0.000	0.000	0.398	0.000
TRINITY_DN696092_c0_g1	0.000	0.000	2.814	0.000	0.000	0.000	0.000	0.000	0.613	0.000
TRINITY_DN696094_c0_g1	0.000	0.000	0.000	0.000	0.000	0.000	0.000	0.000	0.408	0.000
TRINITY_DN696095_c0_g1	0.000	0.154	0.000	0.000	0.000	0.000	0.000	0.000	0.000	0.000
TRINITY_DN696098_c1_g1	0.000	2.240	0.000	0.000	0.000	0.000	0.000	0.000	0.000	0.000
TRINITY_DN696099_c0_g1	0.000	0.000	0.000	1.641	0.000	0.000	0.000	0.000	1.339	0.000
TRINITY_DN69609_c0_g1	0.000	0.000	0.000	0.000	0.000	0.000	0.000	0.000	0.000	0.000
TRINITY_DN6960_c0_g1	0.000	1.230	4.914	4.458	4.342	3.087	1.769	2.451	2.538	4.861
TRINITY_DN696100_c0_g1	0.000	0.000	0.000	0.000	0.000	0.000	0.000	0.000	0.000	0.000
TRINITY_DN696101_c0_g1	0.000	0.000	0.000	0.187	0.192	0.000	0.000	0.000	0.448	0.000
TRINITY_DN696102_c0_g1	0.000	0.000	0.000	0.000	0.000	0.000	0.000	0.000	0.000	0.000
TRINITY_DN696102_c2_g1	0.000	0.000	0.000	0.000	0.000	0.000	0.000	0.000	0.000	0.000
TRINITY_DN696104_c0_g1	0.000	0.000	0.000	0.000	0.000	0.000	0.000	0.000	0.000	0.000
TRINITY_DN696106_c0_g1	0.000	0.000	0.000	0.000	0.000	0.000	0.000	0.000	0.000	0.000
TRINITY_DN696106_c1_g1	0.000	0.000	0.000	0.000	0.000	0.000	0.000	0.000	0.000	0.000
TRINITY_DN69610_c0_g1	0.000	0.659	0.000	0.117	0.230	0.000	0.000	0.894	0.273	0.000
TRINITY_DN696112_c0_g1	0.000	0.000	0.938	0.501	1.046	0.000	0.000	0.000	0.000	0.000
TRINITY_DN696113_c0_g1	0.000	0.000	0.000	0.000	0.000	0.000	0.000	0.000	0.000	0.000
TRINITY_DN696116_c0_g1	0.000	0.000	0.000	0.000	0.000	0.000	0.000	0.000	0.000	0.000
TRINITY_DN696116_c1_g1	0.000	0.000	0.000	0.000	0.000	0.000	0.000	0.000	0.000	0.000
TRINITY_DN696117_c0_g1	0.000	0.000	0.000	0.551	0.000	0.000	1.358	0.000	0.332	0.000
TRINITY_DN69611_c0_g1	0.000	0.000	0.000	0.000	0.000	0.000	0.000	0.000	0.000	0.000
TRINITY_DN69611_c1_g1	0.000	0.000	0.800	0.000	0.000	0.000	2.110	0.000	0.000	0.000
TRINITY_DN696120_c0_g1	0.000	0.000	0.000	0.000	0.000	0.000	0.000	0.000	0.000	0.000
TRINITY_DN696120_c1_g1	0.000	0.000	0.000	0.000	0.000	0.000	0.000	0.000	0.377	0.000
TRINITY_DN696123_c0_g1	0.000	0.000	0.000	0.000	0.000	0.000	0.000	0.000	0.000	0.000
TRINITY_DN696125_c0_g1	0.000	0.000	0.000	0.000	0.000	0.000	0.000	0.000	0.000	0.000
TRINITY_DN696129_c0_g1	0.000	0.000	0.000	0.000	0.000	0.000	0.000	2.199	0.000	0.000
TRINITY_DN69612_c2_g1	0.000	0.000	0.000	0.000	0.000	0.000	0.000	0.000	1.124	0.000
TRINITY_DN696130_c0_g1	0.000	0.000	0.000	0.889	0.000	0.000	0.000	0.000	0.179	0.000
TRINITY_DN696130_c0_g2	0.000	0.000	0.000	0.000	0.000	1.236	0.000	0.000	0.000	0.000
TRINITY_DN696130_c1_g1	0.000	0.000	1.732	0.000	0.000	3.158	0.000	0.000	0.590	0.000
TRINITY_DN696130_c2_g1	0.000	0.000	0.000	0.000	0.000	0.000	0.000	0.000	0.000	0.000
TRINITY_DN696130_c6_g1	1.339	0.000	0.110	0.000	0.372	0.834	0.298	0.469	0.295	0.000
TRINITY_DN696130_c7_g1	0.000	0.000	0.000	0.000	0.000	0.000	2.908	0.000	0.000	0.000
TRINITY_DN696131_c1_g1	0.000	0.000	0.000	0.000	0.000	0.000	0.000	0.000	0.000	0.000
TRINITY_DN696132_c0_g1	0.000	0.000	0.000	0.000	0.000	3.852	0.000	0.000	0.000	0.000
TRINITY_DN696133_c1_g1	0.000	0.000	0.000	0.000	0.000	0.000	0.000	0.000	0.473	0.000
TRINITY_DN696135_c0_g1	0.000	0.910	6.587	0.963	0.989	0.000	0.000	1.206	1.163	3.282
TRINITY_DN696137_c0_g1	0.000	0.000	0.000	0.870	0.000	0.000	0.000	1.657	0.000	0.000
TRINITY_DN696138_c0_g1	0.000	0.000	0.000	0.000	0.000	4.336	0.000	0.000	0.000	0.000
TRINITY_DN69613_c0_g1	0.000	2.544	0.000	0.132	0.000	0.000	0.000	0.000	0.065	0.000
TRINITY_DN69613_c0_g2	0.000	0.000	0.000	1.673	0.000	0.000	0.000	0.000	0.536	0.000
TRINITY_DN69613_c0_g3	0.000	0.000	0.000	0.000	0.000	0.000	0.000	0.000	0.000	0.000
TRINITY_DN69613_c0_g5	0.000	0.000	0.000	0.000	0.000	1.957	0.000	0.000	0.000	0.000
TRINITY_DN69613_c0_g6	0.000	0.000	0.000	0.000	0.000	0.000	0.000	0.000	0.000	0.000
TRINITY_DN69613_c1_g1	0.000	0.000	0.000	0.000	0.000	0.000	0.000	0.000	0.000	0.000
TRINITY_DN69613_c2_g1	0.000	0.000	0.000	0.000	0.000	0.000	0.000	0.000	0.000	0.000
TRINITY_DN69613_c2_g2	0.000	3.253	1.055	0.000	0.591	0.000	0.000	0.000	0.346	0.000
TRINITY_DN69613_c3_g1	0.000	0.000	0.000	0.000	0.620	0.000	1.491	0.000	0.000	0.000
TRINITY_DN696141_c0_g1	0.000	0.000	0.726	0.000	0.157	2.162	0.000	0.000	0.246	0.000
TRINITY_DN696141_c0_g2	0.000	0.708	0.204	0.500	0.000	0.000	1.237	0.000	0.206	2.550
TRINITY_DN696142_c0_g1	0.000	0.000	0.627	0.170	0.000	0.000	0.000	0.000	0.000	0.000
TRINITY_DN696142_c1_g1	0.000	0.000	0.000	0.000	0.080	0.000	0.000	0.000	0.048	0.000
TRINITY_DN696149_c0_g1	0.000	0.000	0.000	0.000	0.000	0.000	0.000	0.000	0.000	0.000
TRINITY_DN696149_c1_g1	0.000	0.000	0.000	0.000	0.000	0.000	0.000	0.000	0.177	0.000
TRINITY_DN69614_c0_g1	0.000	0.000	0.000	0.000	0.000	0.000	0.000	0.000	0.000	0.000
TRINITY_DN69614_c0_g2	0.000	0.000	0.000	1.687	0.000	0.000	0.000	0.000	0.000	0.000
TRINITY_DN69614_c1_g1	0.000	0.000	0.000	0.000	0.000	0.000	2.928	0.000	0.000	0.000
TRINITY_DN69614_c1_g2	0.000	0.000	0.000	0.000	0.000	0.000	0.000	0.000	0.000	0.000
TRINITY_DN696151_c0_g1	0.000	0.597	0.391	0.845	0.000	0.000	0.000	0.794	0.254	0.000
TRINITY_DN696152_c0_g1	0.000	0.000	0.000	0.000	0.000	0.000	0.000	0.000	0.000	0.000
TRINITY_DN696152_c0_g2	0.000	0.000	0.000	0.000	0.000	0.000	0.000	0.000	0.557	0.000
TRINITY_DN696152_c1_g1	0.000	0.599	0.860	0.000	0.735	0.644	0.000	0.000	0.000	0.000
TRINITY_DN696152_c2_g1	0.000	0.000	0.000	0.000	0.000	0.000	0.000	0.000	0.000	0.000
TRINITY_DN696152_c5_g1	0.000	0.000	0.000	0.000	0.000	0.000	0.000	0.000	0.000	0.000
TRINITY_DN696152_c6_g1	0.000	0.000	0.000	0.000	0.000	1.926	0.000	0.000	0.000	0.000
TRINITY_DN696153_c0_g1	0.000	0.000	0.000	0.000	1.173	1.083	0.000	0.000	0.457	3.865
TRINITY_DN696154_c0_g1	0.000	0.000	0.000	0.000	0.000	0.300	0.000	0.000	0.065	0.000
TRINITY_DN696158_c0_g1	0.000	0.000	0.000	0.000	0.319	0.000	0.000	0.000	0.531	0.000
TRINITY_DN696159_c0_g1	0.000	0.000	0.000	0.000	0.000	0.000	0.000	0.000	0.000	0.000
TRINITY_DN69615_c0_g1	0.000	0.000	0.000	0.000	0.000	0.000	0.000	0.000	0.000	0.000
TRINITY_DN69615_c0_g2	0.000	0.000	0.000	0.000	0.000	0.000	0.000	0.000	0.246	0.000
TRINITY_DN69615_c2_g1	0.000	0.000	0.000	0.000	0.000	0.000	0.000	0.000	0.000	0.000
TRINITY_DN696160_c0_g1	0.000	0.000	0.000	0.000	0.000	0.000	0.000	0.000	0.000	0.000
TRINITY_DN696161_c1_g1	0.000	0.000	0.000	0.000	0.000	0.000	0.000	0.000	0.000	0.000
TRINITY_DN696162_c0_g1	0.000	0.000	0.538	0.000	0.000	0.000	0.000	0.000	0.000	0.000
TRINITY_DN696162_c0_g2	0.000	0.000	0.000	0.000	0.000	0.000	0.000	0.000	0.079	0.000
TRINITY_DN696162_c1_g1	0.000	0.000	0.000	0.000	1.616	0.000	0.000	0.000	0.000	0.000
TRINITY_DN696162_c3_g1	0.000	0.000	0.000	0.000	0.000	0.000	0.000	0.000	0.000	0.000
TRINITY_DN696165_c0_g1	0.000	1.435	0.635	0.705	0.000	0.000	0.000	0.000	11.246	0.000
TRINITY_DN69616_c1_g1	0.000	2.531	0.000	0.000	0.459	0.000	0.000	0.000	0.000	0.000
TRINITY_DN696170_c0_g1	0.000	0.000	0.000	0.070	0.000	0.000	0.345	0.271	0.194	0.000
TRINITY_DN696175_c0_g1	0.000	0.000	0.590	0.000	0.000	0.598	0.000	0.411	0.000	0.000
TRINITY_DN696176_c0_g1	0.000	0.000	0.000	0.576	0.883	0.000	0.000	0.000	0.000	0.000
TRINITY_DN696176_c1_g1	0.000	0.000	0.000	0.000	0.000	0.000	0.000	0.000	0.000	0.000
TRINITY_DN696178_c0_g1	0.000	0.000	0.000	0.000	0.000	0.000	0.000	0.000	0.000	0.000
TRINITY_DN696179_c0_g1	0.000	0.000	1.961	0.000	0.000	0.000	0.000	0.000	0.000	0.000
TRINITY_DN69617_c0_g1	0.000	0.000	0.000	0.686	0.000	0.000	0.000	2.642	0.000	0.000
TRINITY_DN69617_c1_g1	0.000	0.000	0.000	0.000	0.000	0.000	0.000	0.000	0.000	0.000
TRINITY_DN696181_c0_g1	0.000	0.000	0.000	0.000	0.000	0.000	0.000	0.000	0.000	0.000
TRINITY_DN696183_c0_g1	0.000	0.000	0.000	0.257	0.000	0.000	0.000	0.000	0.000	0.000
TRINITY_DN696184_c0_g1	0.000	0.000	0.000	0.000	0.000	0.000	0.000	0.000	1.428	0.000
TRINITY_DN696186_c0_g1	0.000	0.000	0.990	0.547	2.227	1.398	0.000	0.000	2.477	0.000
TRINITY_DN696186_c0_g2	0.000	0.000	0.000	0.576	0.000	0.000	0.000	0.000	0.000	0.000
TRINITY_DN696188_c0_g1	0.000	0.000	0.000	0.000	0.000	0.000	0.000	0.000	0.000	0.000
TRINITY_DN696188_c3_g1	0.000	0.000	1.135	0.000	0.801	0.000	3.002	0.000	0.839	0.000
TRINITY_DN696188_c4_g1	0.000	0.000	0.000	0.000	0.000	0.000	0.000	0.000	1.188	0.000
TRINITY_DN696188_c5_g1	0.000	0.000	0.000	0.904	0.000	0.000	0.000	0.000	0.000	0.000
TRINITY_DN696188_c6_g1	0.000	0.000	0.000	0.000	0.000	0.000	1.497	0.000	0.183	0.000
TRINITY_DN69618_c2_g1	0.000	0.000	0.000	0.000	0.000	0.000	0.000	0.000	0.000	0.000
TRINITY_DN696190_c0_g1	3.771	0.000	0.000	0.000	0.354	0.000	0.000	0.000	0.209	0.000
TRINITY_DN696190_c1_g1	0.000	0.000	0.601	0.220	0.283	0.000	0.544	0.643	0.101	0.570
TRINITY_DN696190_c3_g1	0.000	0.365	0.000	0.390	0.067	0.000	0.000	0.000	0.079	0.000
TRINITY_DN696190_c4_g1	0.000	0.000	0.000	0.000	0.000	0.000	0.000	0.000	0.000	0.000
TRINITY_DN696190_c5_g1	0.000	0.000	0.000	0.000	0.000	0.000	0.000	0.981	0.000	0.000
TRINITY_DN696190_c6_g1	0.000	0.000	0.000	0.000	0.000	0.000	0.000	0.000	0.000	0.000
TRINITY_DN696190_c7_g1	0.000	0.000	0.000	0.000	0.000	0.000	0.000	0.000	0.248	0.000
TRINITY_DN696194_c0_g1	0.000	0.000	0.000	0.566	0.000	0.000	0.000	0.000	0.000	0.000
TRINITY_DN696194_c1_g1	0.000	0.000	1.348	0.000	0.000	0.000	0.000	0.000	0.000	0.000
TRINITY_DN696195_c0_g1	0.000	0.000	0.000	0.530	2.216	0.000	0.000	0.195	0.396	0.000
TRINITY_DN696195_c1_g1	0.000	0.000	0.000	0.000	0.000	0.000	0.000	0.000	0.000	0.000
TRINITY_DN696195_c3_g1	0.000	0.000	0.000	0.000	0.000	0.000	0.000	0.000	0.456	0.000
TRINITY_DN696195_c4_g1	0.000	0.000	0.000	0.000	0.000	0.000	0.000	0.000	0.000	0.000
TRINITY_DN696197_c0_g1	0.000	0.000	0.000	0.862	0.000	0.000	0.000	0.000	0.526	0.000
TRINITY_DN696199_c0_g1	0.000	0.000	0.000	0.000	0.000	0.000	0.000	0.000	0.000	0.000
TRINITY_DN69619_c0_g2	0.000	0.000	0.000	0.000	0.000	0.000	0.000	0.000	0.000	0.000
TRINITY_DN69619_c0_g3	0.000	0.000	0.000	0.000	0.000	0.000	0.000	0.000	1.021	0.000
TRINITY_DN69619_c0_g4	0.000	0.000	1.163	0.000	0.000	0.000	0.000	0.000	0.000	0.000
TRINITY_DN69619_c0_g5	0.000	0.552	0.955	0.423	0.673	0.448	0.000	0.254	0.200	0.000
TRINITY_DN69619_c1_g1	0.000	0.000	0.000	0.000	0.000	0.000	0.000	0.000	0.000	0.000
TRINITY_DN69619_c5_g1	0.000	0.000	0.000	0.000	0.000	0.000	0.000	0.000	0.000	0.000
TRINITY_DN6961_c0_g1	0.000	0.000	0.000	0.000	0.000	0.000	0.000	0.000	0.000	0.000
TRINITY_DN6961_c0_g2	0.000	6.772	4.965	0.000	7.282	0.000	0.000	10.404	4.624	7.523
TRINITY_DN6961_c0_g3	0.000	3.460	2.273	0.610	0.660	1.741	0.000	0.000	0.891	0.000
TRINITY_DN6961_c10_g1	0.000	0.279	0.271	0.000	0.409	0.137	2.209	0.194	0.091	1.546
TRINITY_DN6961_c1_g1	19.957	4.867	4.061	3.913	4.130	8.413	3.233	4.695	2.537	2.217
TRINITY_DN6961_c2_g1	0.000	0.000	0.787	0.000	1.112	0.000	0.000	0.000	0.000	0.000
TRINITY_DN6961_c2_g2	0.000	0.425	0.000	0.000	0.000	0.000	0.000	0.862	0.372	0.000
TRINITY_DN6961_c2_g3	0.000	0.000	0.509	0.416	0.566	1.162	0.000	0.000	0.800	0.000
TRINITY_DN6961_c4_g1	0.000	1.703	0.000	0.000	0.000	0.672	0.000	0.000	0.000	0.000
TRINITY_DN6961_c5_g1	0.000	0.000	0.000	0.208	0.000	1.448	0.000	0.000	0.000	0.000
TRINITY_DN6961_c6_g1	0.000	0.000	0.000	2.763	0.000	2.664	0.000	0.000	0.000	0.000
TRINITY_DN6961_c7_g1	0.000	0.000	0.000	0.000	0.000	0.000	0.000	0.000	0.000	0.000
TRINITY_DN6961_c9_g1	0.000	1.909	0.504	0.000	1.622	0.586	2.667	0.000	1.255	0.000
TRINITY_DN696200_c0_g1	0.000	0.000	0.000	0.000	0.000	0.000	0.000	0.000	0.000	0.000
TRINITY_DN696201_c0_g1	0.000	0.000	0.000	0.000	0.000	0.000	0.000	0.000	0.000	0.000
TRINITY_DN696203_c0_g1	0.000	0.000	0.000	0.385	0.000	0.000	0.000	0.000	0.000	0.000
TRINITY_DN696204_c0_g1	0.000	0.000	0.000	0.000	0.000	0.000	0.000	0.000	0.000	0.000
TRINITY_DN696206_c0_g1	0.000	0.000	0.196	0.000	0.000	0.000	0.000	0.000	0.260	0.000
TRINITY_DN69620_c11_g1	0.000	1.900	0.000	0.000	0.000	0.000	0.000	0.000	0.000	0.000
TRINITY_DN69620_c1_g2	0.000	0.000	0.000	0.000	0.000	0.000	3.313	0.000	1.241	0.000
TRINITY_DN69620_c2_g1	0.000	0.000	0.000	0.000	0.000	0.000	0.000	0.517	0.082	0.000
TRINITY_DN69620_c3_g1	0.000	0.379	0.000	0.000	0.137	0.000	0.000	0.000	0.000	0.000
TRINITY_DN69620_c4_g1	0.000	0.000	0.000	0.469	0.000	0.000	0.000	0.000	0.304	0.000
TRINITY_DN69620_c6_g1	0.000	0.000	0.000	0.000	0.000	0.000	0.000	0.000	0.000	0.000
TRINITY_DN69620_c7_g1	0.000	0.394	0.257	0.000	0.000	0.000	0.691	0.000	0.338	0.000
TRINITY_DN69620_c8_g1	0.000	0.967	2.541	0.000	0.350	0.000	0.000	0.000	0.000	0.000
TRINITY_DN69620_c9_g1	0.000	0.000	0.000	0.000	0.000	1.140	0.000	0.000	0.000	0.000
TRINITY_DN696211_c0_g1	0.000	0.000	0.000	0.000	0.000	0.000	0.000	2.097	0.000	0.000
TRINITY_DN696211_c0_g2	0.000	6.101	2.628	0.000	0.000	0.000	0.000	0.000	0.433	0.000
TRINITY_DN696213_c0_g1	0.000	0.000	0.000	2.397	3.128	0.000	0.000	2.295	0.000	0.000
TRINITY_DN696214_c1_g1	0.000	0.000	1.427	0.000	0.000	0.000	0.000	0.000	0.000	0.000
TRINITY_DN696215_c0_g1	0.000	0.000	0.000	0.000	0.000	0.000	0.000	0.000	0.000	0.000
TRINITY_DN696216_c0_g1	0.000	0.000	0.000	0.072	0.037	0.000	0.000	0.000	0.000	0.000
TRINITY_DN696217_c0_g1	0.000	0.000	0.000	0.562	0.000	0.000	0.000	0.000	0.000	0.000
TRINITY_DN69621_c0_g1	0.000	0.000	1.810	0.360	0.638	0.000	0.000	1.370	0.435	0.000
TRINITY_DN69621_c0_g2	0.000	0.000	0.000	0.334	0.000	0.000	0.000	1.090	0.404	0.000
TRINITY_DN69621_c0_g3	0.000	0.000	0.591	0.000	0.000	0.000	0.000	0.000	0.097	0.000
TRINITY_DN69621_c1_g1	0.000	0.000	0.000	0.000	0.000	0.000	0.000	0.000	0.028	0.000
TRINITY_DN69621_c3_g1	0.000	0.000	0.000	0.251	0.000	0.756	0.000	0.000	0.154	0.000
TRINITY_DN696221_c0_g1	0.000	0.000	0.000	0.120	0.000	0.000	0.000	0.456	0.072	0.000
TRINITY_DN696222_c0_g1	0.000	0.000	0.000	0.000	0.000	0.000	0.000	0.000	0.000	0.000
TRINITY_DN696224_c0_g1	0.000	0.000	0.000	0.373	0.000	0.000	0.000	0.000	0.453	0.000
TRINITY_DN696225_c0_g1	0.000	0.000	0.000	0.000	0.418	0.000	0.000	0.000	0.000	0.000
TRINITY_DN696227_c0_g1	0.000	0.000	0.000	0.000	0.319	0.000	0.000	0.000	0.094	0.000
TRINITY_DN696227_c1_g1	0.000	0.381	0.000	0.678	0.000	0.000	0.000	0.000	0.246	0.000
TRINITY_DN696227_c2_g1	0.000	0.000	0.355	0.000	0.000	0.000	0.000	0.000	0.000	0.000
TRINITY_DN696230_c0_g1	0.000	0.000	0.000	1.214	0.841	0.000	1.999	0.000	0.000	0.000
TRINITY_DN696230_c1_g1	2.038	0.000	0.000	0.371	0.000	0.257	0.000	0.000	0.113	0.000
TRINITY_DN696233_c0_g1	0.000	0.000	0.000	0.000	0.000	0.000	0.000	0.000	0.000	0.000
TRINITY_DN696236_c0_g1	0.000	0.000	0.000	0.000	0.000	0.000	0.000	0.371	0.000	0.000
TRINITY_DN69623_c0_g1	0.000	0.000	0.000	0.000	0.000	0.000	0.000	0.000	0.000	0.000
TRINITY_DN696243_c0_g1	0.000	0.000	0.000	0.000	0.000	0.000	0.000	0.000	0.167	0.000
TRINITY_DN696244_c0_g1	0.000	0.000	0.879	1.874	0.979	0.000	0.000	0.000	0.860	0.000
TRINITY_DN696245_c0_g1	0.000	0.000	0.431	1.295	3.697	2.311	0.000	1.728	0.111	3.358
TRINITY_DN696245_c1_g1	0.000	0.000	0.000	0.076	0.000	0.000	0.000	0.000	0.046	0.000
TRINITY_DN696247_c0_g1	2.243	0.000	0.000	0.000	0.209	0.000	0.505	0.000	0.248	0.000
TRINITY_DN696249_c0_g1	0.000	0.914	0.949	0.000	0.267	0.180	0.000	0.000	0.119	0.000
TRINITY_DN69624_c1_g1	0.000	0.000	0.000	0.000	0.711	0.000	3.278	0.000	1.269	0.000
TRINITY_DN696250_c0_g2	0.000	0.000	1.373	0.000	0.000	0.000	0.000	0.000	0.000	0.000
TRINITY_DN696250_c2_g1	0.000	0.000	0.000	0.000	0.000	5.723	0.000	0.000	0.303	0.000
TRINITY_DN696250_c2_g2	0.000	0.381	2.238	0.433	0.415	0.000	0.669	0.000	0.246	1.379
TRINITY_DN696250_c2_g3	0.000	0.000	0.000	0.000	0.000	0.000	0.000	0.000	0.000	0.000
TRINITY_DN696250_c2_g4	0.000	0.000	0.000	0.562	0.000	0.000	0.000	2.156	0.000	0.000
TRINITY_DN696251_c0_g1	0.000	0.000	0.000	0.000	2.523	0.000	2.966	0.000	0.000	0.000
TRINITY_DN696253_c0_g1	0.000	0.000	0.000	0.000	0.000	0.000	0.000	0.000	0.000	0.000
TRINITY_DN696255_c0_g1	0.000	3.916	0.000	0.000	0.000	0.000	0.000	0.000	0.834	0.000
TRINITY_DN696259_c0_g1	0.000	0.000	0.000	0.000	0.000	0.000	0.000	0.000	0.000	0.000
TRINITY_DN696259_c1_g1	0.000	0.000	1.314	0.000	0.000	0.000	0.000	0.000	0.000	0.000
TRINITY_DN69625_c1_g1	0.000	0.000	0.420	0.227	0.695	0.000	0.000	0.850	0.136	0.000
TRINITY_DN696262_c0_g1	0.000	0.000	0.000	0.000	0.090	0.000	0.000	0.000	0.000	1.811
TRINITY_DN696262_c1_g1	0.000	0.000	0.000	0.000	0.000	0.000	0.000	0.000	0.000	0.000
TRINITY_DN696266_c0_g1	0.000	0.000	0.000	0.000	0.000	1.812	0.000	1.190	0.000	0.000
TRINITY_DN696268_c0_g1	0.000	0.000	0.000	0.000	0.000	0.000	3.267	2.564	0.408	0.000
TRINITY_DN696268_c0_g2	0.000	0.000	0.703	0.166	0.301	0.000	0.000	0.000	0.334	0.000
TRINITY_DN696269_c0_g1	0.000	0.000	0.000	0.000	0.945	0.000	0.000	0.000	0.552	0.000
TRINITY_DN69626_c1_g1	0.000	1.071	0.000	0.866	0.419	1.077	0.000	0.000	2.957	0.000
TRINITY_DN696270_c0_g1	0.000	0.000	0.000	0.000	0.354	0.000	0.000	0.000	0.105	0.000
TRINITY_DN696270_c0_g2	0.000	0.000	0.000	0.000	0.000	0.000	0.000	0.000	0.000	0.000
TRINITY_DN696271_c0_g1	0.000	0.000	0.709	0.129	0.395	0.000	0.000	0.000	0.312	0.000
TRINITY_DN696273_c0_g1	0.000	0.000	0.000	0.000	0.000	0.000	0.000	0.000	0.000	0.000
TRINITY_DN696277_c0_g1	0.000	0.000	0.000	0.000	0.000	0.000	0.000	0.000	0.000	0.000
TRINITY_DN69627_c2_g1	0.000	0.000	0.000	0.000	0.000	0.000	0.000	0.000	0.000	0.000
TRINITY_DN69627_c3_g1	0.000	0.000	0.000	0.000	0.446	1.236	0.000	0.000	0.000	0.000
TRINITY_DN69627_c5_g1	0.000	0.000	0.000	0.242	0.000	0.000	0.000	0.000	0.146	0.000
TRINITY_DN696280_c0_g1	0.000	0.000	0.000	0.000	0.000	0.000	0.000	0.000	0.000	0.000
TRINITY_DN696281_c0_g1	0.000	0.000	0.000	0.724	0.000	0.000	0.000	0.000	0.000	0.000
TRINITY_DN696283_c0_g1	0.000	0.000	0.144	0.316	0.081	0.000	0.390	0.000	0.144	0.000
TRINITY_DN696287_c0_g1	0.000	0.000	0.000	0.000	0.000	0.000	0.000	0.000	0.000	0.000
TRINITY_DN696289_c0_g1	0.000	0.000	0.000	0.000	0.000	0.000	0.000	0.000	0.000	0.000
TRINITY_DN69628_c0_g1	17.414	4.305	4.184	4.490	4.416	2.150	4.904	0.000	3.298	7.633
TRINITY_DN69628_c1_g1	0.000	0.000	5.458	3.540	9.916	9.050	9.714	8.519	2.219	0.001
TRINITY_DN69628_c2_g1	0.000	0.000	1.465	0.788	0.000	2.267	0.000	0.000	0.628	9.120
TRINITY_DN69628_c3_g1	0.000	1.931	0.000	0.670	0.701	0.000	0.000	2.582	0.821	0.000
TRINITY_DN696290_c0_g1	0.000	0.000	0.000	0.000	0.000	0.000	0.000	0.000	0.000	0.000
TRINITY_DN696291_c0_g1	0.000	0.000	0.000	0.000	0.000	0.000	0.000	0.000	0.000	0.000
TRINITY_DN696292_c0_g1	0.000	0.000	0.000	0.000	0.000	0.000	0.000	0.000	0.000	0.000
TRINITY_DN696292_c1_g1	0.000	0.000	0.000	0.000	0.000	0.000	2.483	0.000	0.000	0.000
TRINITY_DN696293_c0_g1	0.000	0.000	0.000	0.000	0.000	0.000	0.000	0.000	0.408	0.000
TRINITY_DN696294_c0_g1	0.000	0.000	0.353	0.000	0.196	0.539	0.000	0.000	0.115	0.000
TRINITY_DN696294_c1_g1	0.000	2.097	0.000	0.000	1.532	0.000	0.000	0.000	0.447	0.000
TRINITY_DN696295_c0_g1	0.000	0.000	0.000	0.000	0.000	0.000	0.000	0.000	0.000	0.000
TRINITY_DN696299_c0_g1	0.000	0.000	0.000	0.000	0.000	0.000	0.000	0.000	0.134	0.000
TRINITY_DN696299_c1_g1	0.000	0.000	0.000	0.000	0.000	0.000	0.000	0.000	0.000	0.000
TRINITY_DN69629_c0_g1	1.982	6.513	12.202	9.599	10.174	2.785	11.575	11.284	10.915	35.597
TRINITY_DN69629_c1_g2	8.981	1.932	7.057	4.122	4.349	5.374	4.751	3.649	3.154	0.000
TRINITY_DN69629_c2_g1	0.000	13.978	0.000	1.243	2.481	0.000	0.000	0.000	4.041	0.000
TRINITY_DN69629_c3_g1	0.000	0.000	0.000	0.000	0.000	0.000	0.000	0.000	0.000	0.000
TRINITY_DN69629_c4_g1	0.000	0.000	0.000	0.828	0.000	0.000	0.000	0.000	0.000	0.000
TRINITY_DN69629_c4_g3	0.000	0.000	0.000	0.730	0.000	0.000	0.000	0.000	0.000	0.000
TRINITY_DN6962_c0_g1	14.175	7.680	10.058	4.118	13.723	9.686	7.797	8.335	4.698	7.849
TRINITY_DN6962_c0_g2	0.817	4.051	4.366	3.302	3.823	2.283	0.437	4.921	4.647	1.182
TRINITY_DN6962_c1_g1	0.000	0.000	0.000	0.000	0.000	0.000	0.000	0.000	0.437	0.000
TRINITY_DN6962_c4_g1	0.000	0.000	0.000	0.000	0.000	0.000	0.000	0.000	0.000	0.000
TRINITY_DN6962_c5_g1	0.000	0.000	0.000	0.000	0.337	0.000	0.000	0.842	0.107	0.000
TRINITY_DN696301_c0_g1	0.000	0.000	0.000	0.000	0.928	0.000	0.000	0.000	0.000	0.000
TRINITY_DN696304_c0_g1	0.000	5.856	9.957	6.959	6.367	3.535	10.100	4.647	5.724	0.000
TRINITY_DN696307_c0_g1	0.000	0.000	0.000	0.522	0.000	0.000	0.000	0.000	0.000	0.000
TRINITY_DN696308_c0_g2	0.000	0.000	0.000	0.000	0.000	0.000	0.000	0.000	0.000	0.000
TRINITY_DN696308_c2_g1	0.000	0.000	0.000	0.000	0.000	0.000	0.000	0.000	0.000	0.000
TRINITY_DN696308_c3_g1	0.000	0.000	0.545	0.000	0.000	0.000	0.000	0.000	0.706	0.000
TRINITY_DN696308_c4_g1	0.000	0.000	0.000	0.000	0.000	0.000	0.000	0.000	0.931	0.000
TRINITY_DN69630_c0_g1	0.000	0.000	0.000	2.607	0.000	0.000	7.568	0.000	0.000	0.000
TRINITY_DN69630_c0_g2	0.000	0.248	0.000	0.064	0.262	0.000	0.316	0.248	0.117	0.000
TRINITY_DN69630_c0_g3	0.000	0.000	0.000	0.000	0.000	0.000	0.000	0.000	0.312	0.000
TRINITY_DN696311_c0_g1	0.000	0.000	0.000	0.000	0.000	0.000	0.000	0.000	0.000	0.000
TRINITY_DN696312_c0_g1	0.000	0.407	0.132	0.145	0.074	0.802	0.358	0.000	0.061	0.000
TRINITY_DN696313_c1_g1	0.000	0.000	0.000	0.000	0.727	0.000	0.000	0.000	0.000	0.000
TRINITY_DN696314_c0_g1	0.000	0.000	0.000	0.107	0.000	0.000	0.000	0.000	0.000	0.000
TRINITY_DN69631_c0_g1	0.000	0.562	0.781	1.294	0.000	0.000	1.409	1.805	1.094	0.000
TRINITY_DN69631_c0_g3	0.000	0.000	0.000	0.000	0.000	0.000	0.000	0.000	0.000	0.000
TRINITY_DN69631_c1_g1	0.000	0.000	0.000	0.000	0.000	0.000	0.000	0.000	0.000	0.000
TRINITY_DN69631_c1_g2	0.000	0.000	0.000	0.000	0.000	0.000	0.000	0.000	1.103	0.000
TRINITY_DN69631_c1_g3	0.000	0.000	0.000	0.000	0.000	0.000	0.000	0.000	0.804	0.000
TRINITY_DN69631_c2_g2	0.000	0.000	3.096	0.000	0.000	0.000	0.000	0.000	0.000	0.000
TRINITY_DN696320_c0_g1	0.000	0.530	0.000	0.000	0.065	0.000	0.000	0.000	0.192	0.000
TRINITY_DN696322_c0_g1	0.000	0.000	0.477	0.000	0.263	0.000	0.000	0.000	0.159	0.000
TRINITY_DN696323_c1_g1	0.000	0.000	1.055	0.000	0.591	0.000	0.000	0.000	0.346	0.000
TRINITY_DN696324_c0_g1	0.000	0.000	0.000	0.000	0.000	0.000	0.000	0.000	0.000	0.000
TRINITY_DN696325_c0_g1	0.000	0.000	0.000	0.680	0.000	0.000	0.000	2.620	0.000	0.000
TRINITY_DN696326_c0_g1	0.000	0.000	0.000	0.000	0.000	0.194	0.000	0.000	0.043	0.000
TRINITY_DN696326_c1_g1	0.000	0.000	0.000	0.000	0.000	0.000	0.000	0.000	0.000	0.000
TRINITY_DN696326_c4_g1	0.000	0.000	0.000	0.000	0.000	0.000	0.000	0.000	0.000	0.000
TRINITY_DN696327_c0_g1	0.000	0.000	0.000	0.000	0.000	0.000	0.765	0.000	0.000	0.000
TRINITY_DN696328_c0_g1	0.000	0.000	2.082	0.442	0.000	0.412	0.000	1.673	0.402	1.498
TRINITY_DN696328_c1_g2	0.000	0.000	0.000	0.000	0.000	0.000	0.000	0.000	0.000	0.000
TRINITY_DN696329_c0_g1	0.000	0.000	0.000	0.349	0.000	0.000	0.000	2.632	0.211	0.000
TRINITY_DN69632_c1_g1	0.000	0.564	0.000	0.000	0.245	0.000	0.000	0.751	0.157	0.000
TRINITY_DN696331_c0_g1	0.000	0.433	0.000	0.000	0.000	0.000	0.000	0.000	0.279	0.000
TRINITY_DN696332_c0_g1	9.698	0.000	0.834	0.000	0.000	0.000	0.000	0.000	0.000	0.000
TRINITY_DN696332_c1_g1	0.000	0.000	0.000	0.000	0.000	0.000	0.000	0.000	0.000	0.000
TRINITY_DN696333_c0_g1	0.000	0.000	0.000	0.000	0.499	0.000	0.000	0.000	0.000	0.000
TRINITY_DN696334_c0_g1	0.000	0.000	0.000	0.000	0.311	0.000	0.000	0.000	0.000	0.000
TRINITY_DN696335_c0_g1	0.000	0.000	0.859	0.000	0.955	0.000	0.000	0.000	0.560	0.000
TRINITY_DN696336_c0_g1	0.000	0.000	0.000	0.000	0.000	0.000	0.000	0.000	0.000	0.000
TRINITY_DN696337_c0_g1	0.000	0.000	0.000	0.000	0.000	0.000	0.000	0.000	0.551	0.000
TRINITY_DN696339_c1_g1	0.000	0.816	0.000	0.000	0.967	0.269	0.000	0.000	0.000	0.000
TRINITY_DN69633_c1_g1	0.000	0.000	0.000	0.000	0.000	0.000	0.000	0.000	0.320	0.000
TRINITY_DN696340_c0_g1	0.000	0.000	0.000	0.000	0.421	0.000	0.000	0.000	0.000	0.000
TRINITY_DN696341_c0_g1	0.000	0.000	0.000	0.000	0.000	0.000	0.000	0.000	0.000	0.000
TRINITY_DN696342_c0_g1	0.000	0.000	0.000	0.665	0.000	0.000	0.000	1.870	0.544	0.000
TRINITY_DN696343_c0_g1	0.000	0.000	0.000	0.000	0.000	0.000	0.000	0.000	0.000	0.000
TRINITY_DN696344_c1_g1	0.000	0.000	0.000	0.000	0.000	0.000	0.000	0.000	0.494	0.000
TRINITY_DN696348_c0_g1	0.000	0.000	0.000	0.444	0.000	0.246	0.000	0.000	0.108	0.000
TRINITY_DN696349_c0_g1	0.000	0.000	0.000	0.000	0.000	0.000	0.000	0.000	0.000	0.000
TRINITY_DN69634_c0_g1	0.000	0.440	2.298	0.625	1.116	0.000	0.772	0.591	0.660	0.000
TRINITY_DN69634_c0_g2	0.833	3.292	5.154	2.782	3.146	3.364	6.670	3.498	2.826	4.223
TRINITY_DN69634_c10_g1	0.000	0.000	0.000	0.000	0.000	0.000	0.000	0.000	0.000	0.000
TRINITY_DN69634_c11_g1	0.000	0.000	0.000	0.680	0.000	0.000	0.000	0.000	0.957	0.000
TRINITY_DN69634_c12_g1	0.000	0.000	0.000	0.000	0.000	0.000	0.000	0.000	0.892	0.000
TRINITY_DN69634_c13_g1	0.000	0.000	0.000	0.000	0.000	0.000	0.000	0.000	0.000	0.000
TRINITY_DN69634_c1_g1	0.000	0.000	0.000	0.660	0.000	0.000	0.000	2.543	0.405	0.000
TRINITY_DN69634_c1_g2	0.000	0.000	0.000	0.801	0.000	0.000	0.000	0.000	0.000	0.000
TRINITY_DN69634_c1_g3	0.000	0.000	0.000	0.000	0.000	0.000	0.000	0.000	0.000	0.000
TRINITY_DN69634_c1_g4	0.000	0.000	0.626	0.671	0.000	0.000	0.000	0.000	0.000	0.000
TRINITY_DN69634_c4_g1	0.000	0.621	0.000	0.499	0.892	2.446	0.000	0.949	1.962	10.365
TRINITY_DN69634_c5_g1	0.000	0.000	0.000	0.000	0.345	0.000	0.000	0.000	0.000	0.000
TRINITY_DN69634_c6_g1	0.000	0.000	5.624	1.723	1.802	0.000	6.850	0.044	1.714	0.000
TRINITY_DN69634_c8_g2	0.000	0.000	0.000	0.000	0.000	0.000	0.000	0.000	0.000	0.000
TRINITY_DN696350_c0_g1	0.000	0.000	0.000	0.000	0.000	0.000	0.000	0.000	0.259	0.000
TRINITY_DN696350_c0_g2	0.000	0.000	0.481	0.000	1.324	0.000	0.000	0.000	0.000	0.000
TRINITY_DN696350_c2_g1	0.000	0.000	0.000	0.000	0.000	0.000	0.000	0.000	0.000	0.000
TRINITY_DN696350_c3_g1	0.000	0.000	0.000	0.000	0.000	0.000	0.000	0.000	0.000	0.000
TRINITY_DN696351_c0_g1	0.000	0.000	0.000	0.000	0.000	0.000	0.000	0.000	0.000	0.000
TRINITY_DN696355_c1_g1	0.000	0.000	0.000	0.000	0.000	0.000	0.000	0.000	0.000	0.000
TRINITY_DN696359_c0_g1	0.000	0.000	0.000	0.000	0.000	1.094	0.000	0.000	0.000	0.000
TRINITY_DN69635_c0_g1	0.000	0.431	0.140	0.154	0.158	0.000	0.000	0.000	0.234	0.000
TRINITY_DN69635_c1_g1	0.000	0.000	0.000	0.000	0.000	0.000	0.000	0.000	0.000	0.000
TRINITY_DN696360_c0_g1	0.000	0.000	0.000	0.000	0.000	0.000	0.000	0.000	0.000	0.000
TRINITY_DN696360_c1_g1	0.000	0.000	0.000	0.000	0.000	0.000	0.000	0.000	0.000	0.000
TRINITY_DN696361_c0_g1	0.000	0.000	0.000	0.000	0.000	0.000	0.412	0.000	0.102	0.857
TRINITY_DN696362_c0_g1	0.000	0.000	0.000	0.459	0.778	0.264	0.000	0.000	0.372	0.000
TRINITY_DN696364_c0_g1	0.000	0.000	0.000	0.460	0.000	0.000	0.000	0.000	0.000	0.000
TRINITY_DN696364_c1_g1	0.000	0.000	0.000	0.000	0.000	0.000	0.000	0.000	0.000	0.000
TRINITY_DN696366_c1_g2	0.000	0.000	0.000	0.670	0.701	0.000	0.000	0.000	0.000	0.000
TRINITY_DN696366_c2_g1	0.000	0.000	0.000	0.000	0.000	0.000	0.000	0.000	0.000	0.000
TRINITY_DN696369_c0_g1	0.000	0.000	0.000	0.000	0.224	0.000	0.000	0.000	0.067	0.000
TRINITY_DN69636_c0_g2	0.000	0.391	0.000	0.000	0.576	0.000	0.000	0.708	0.587	0.000
TRINITY_DN696372_c0_g1	0.000	0.000	0.000	0.000	0.725	0.000	0.000	0.000	0.000	0.000
TRINITY_DN696372_c1_g1	0.000	0.000	1.285	0.000	0.000	0.000	0.000	0.000	0.423	0.000
TRINITY_DN696373_c0_g1	0.000	0.000	0.000	0.000	0.414	0.000	0.000	0.000	0.485	0.000
TRINITY_DN696374_c0_g1	0.000	0.000	3.712	2.189	0.000	2.100	0.000	0.000	0.000	0.000
TRINITY_DN696376_c0_g1	0.000	0.000	0.000	0.000	0.000	0.000	0.000	0.000	0.000	0.000
TRINITY_DN696377_c0_g1	0.000	0.000	0.000	0.000	0.000	0.000	0.000	0.000	0.000	0.000
TRINITY_DN696378_c0_g1	0.000	0.000	0.000	0.000	0.000	0.000	0.000	0.000	0.578	0.000
TRINITY_DN69637_c0_g1	0.000	3.274	0.000	0.000	0.000	0.000	0.000	2.187	0.696	0.000
TRINITY_DN696380_c0_g1	0.000	0.000	0.196	0.075	0.055	0.000	0.000	0.000	0.139	0.000
TRINITY_DN696385_c0_g1	0.000	0.000	0.000	0.000	1.335	0.000	0.000	0.000	0.157	0.000
TRINITY_DN696386_c0_g1	0.000	0.000	0.000	0.000	0.793	0.000	0.000	0.000	0.000	0.000
TRINITY_DN69638_c0_g1	0.000	0.000	0.000	0.000	0.000	0.000	0.000	0.000	0.328	0.000
TRINITY_DN69638_c0_g2	0.000	0.000	3.580	0.471	0.985	0.000	0.000	0.000	0.232	0.000
TRINITY_DN69638_c0_g3	0.000	0.793	0.000	0.000	0.572	0.000	2.760	0.000	0.000	0.000
TRINITY_DN696391_c0_g1	0.000	0.000	0.000	0.000	0.000	0.000	0.000	0.000	0.000	0.000
TRINITY_DN696392_c0_g1	0.000	0.000	0.000	0.467	0.000	0.000	0.000	3.413	0.000	0.000
TRINITY_DN696393_c0_g1	0.000	0.000	1.316	0.000	0.547	0.000	0.881	0.000	0.000	0.000
TRINITY_DN696395_c0_g1	0.000	0.000	0.000	0.000	0.000	0.831	0.000	0.000	0.000	0.000
TRINITY_DN696396_c0_g1	0.000	0.179	0.000	0.000	0.000	0.000	0.000	0.000	0.035	0.000
TRINITY_DN696397_c0_g1	0.000	0.000	0.000	0.291	0.000	2.493	0.000	0.000	0.351	0.000
TRINITY_DN69639_c0_g1	0.000	0.000	0.000	0.000	1.570	0.000	0.000	0.000	0.000	0.000
TRINITY_DN6963_c0_g1	0.000	0.000	0.000	0.000	0.000	0.000	0.000	0.000	0.297	0.000
TRINITY_DN6963_c0_g2	0.000	0.000	3.332	0.000	0.000	0.000	0.000	0.000	0.000	0.000
TRINITY_DN6963_c0_g4	0.000	0.000	0.000	0.000	0.000	0.000	0.000	0.000	0.000	0.000
TRINITY_DN6963_c1_g1	0.000	0.000	0.000	0.000	0.000	0.531	0.000	0.000	0.341	0.000
TRINITY_DN6963_c2_g1	0.000	0.505	0.492	0.450	0.184	0.000	0.000	0.346	0.601	0.000
TRINITY_DN6963_c4_g1	0.000	0.000	0.000	0.000	0.000	0.000	0.000	0.000	0.000	0.000
TRINITY_DN6963_c5_g1	0.000	0.000	1.198	0.000	0.000	0.000	0.000	0.000	0.000	0.000
TRINITY_DN696401_c0_g1	0.000	0.000	2.741	0.000	0.000	0.000	0.000	0.000	0.000	0.000
TRINITY_DN696402_c0_g1	0.000	0.000	0.000	0.000	0.000	1.140	0.000	0.000	0.000	0.000
TRINITY_DN696403_c0_g1	0.000	0.000	0.000	0.578	2.417	0.000	0.000	0.000	0.000	0.000
TRINITY_DN696406_c1_g1	0.000	0.000	0.000	0.000	0.000	12.835	0.000	0.000	0.390	0.000
TRINITY_DN696407_c0_g1	0.000	0.000	1.394	0.000	0.000	0.000	0.000	0.000	0.000	0.000
TRINITY_DN696408_c1_g1	0.000	0.000	0.000	0.697	0.000	0.000	0.000	0.000	0.427	0.000
TRINITY_DN696409_c0_g1	0.000	0.000	0.467	1.758	0.000	0.000	0.000	0.000	0.151	0.000
TRINITY_DN69640_c0_g1	0.000	0.575	0.586	0.637	0.447	0.000	0.000	1.269	0.829	0.000
TRINITY_DN69640_c0_g2	0.000	0.232	0.000	1.241	0.133	1.305	0.321	0.000	0.119	1.696
TRINITY_DN69640_c1_g1	0.000	0.000	0.000	1.828	0.000	0.000	0.000	0.000	2.248	0.000
TRINITY_DN696413_c0_g1	0.000	0.000	0.000	0.000	0.000	0.000	0.000	0.000	0.000	5.063
TRINITY_DN696414_c0_g1	0.000	0.000	0.822	0.000	0.000	0.000	0.000	0.000	0.000	0.000
TRINITY_DN696415_c0_g1	0.000	0.000	1.407	0.000	0.000	0.000	0.000	0.000	0.000	0.000
TRINITY_DN696417_c0_g1	0.000	0.000	0.000	0.000	0.000	0.000	0.000	0.000	0.000	0.000
TRINITY_DN696417_c1_g1	0.000	0.000	0.000	0.000	0.000	0.000	0.000	0.000	0.000	0.000
TRINITY_DN69641_c0_g1	0.000	0.000	0.000	0.000	0.000	0.000	0.000	0.000	0.000	0.000
TRINITY_DN69641_c0_g2	0.000	0.000	0.000	0.000	0.000	0.000	0.000	0.000	0.758	0.000
TRINITY_DN69641_c0_g3	8.715	0.000	2.207	2.742	1.629	1.128	0.000	1.485	2.148	0.000
TRINITY_DN696422_c0_g1	0.000	0.000	0.000	0.000	0.000	0.000	0.000	0.000	0.176	0.000
TRINITY_DN696423_c0_g1	0.000	0.000	0.000	0.000	0.000	0.000	3.154	0.000	0.000	0.000
TRINITY_DN696424_c0_g1	0.000	0.000	0.000	0.000	0.000	0.000	0.000	0.000	0.000	0.000
TRINITY_DN696425_c0_g1	0.000	0.000	0.000	0.000	0.000	0.000	0.000	0.000	0.000	0.000
TRINITY_DN696425_c1_g1	0.000	0.000	0.553	0.000	0.000	0.000	0.000	0.000	0.000	0.000
TRINITY_DN696426_c0_g1	0.000	0.000	0.000	0.000	0.000	0.000	0.000	0.000	0.000	3.884
TRINITY_DN696428_c0_g1	0.000	0.000	0.000	0.000	0.000	0.000	0.000	0.000	0.000	0.000
TRINITY_DN696429_c0_g1	0.000	0.000	0.000	0.000	0.000	0.000	0.000	0.000	1.702	0.000
TRINITY_DN69642_c0_g1	0.000	0.000	0.000	0.000	0.000	0.000	0.000	3.245	0.000	0.000
TRINITY_DN69642_c0_g2	0.000	0.000	0.000	0.000	0.000	0.000	0.000	0.000	0.000	0.000
TRINITY_DN69642_c1_g1	0.000	0.224	0.291	0.240	0.409	0.000	0.000	0.000	0.049	0.000
TRINITY_DN69642_c2_g1	0.000	0.000	0.000	0.000	1.304	0.000	3.066	0.000	0.000	0.000
TRINITY_DN69642_c3_g1	0.000	0.000	0.000	0.000	0.219	0.000	0.000	1.608	0.258	0.000
TRINITY_DN696430_c0_g1	0.000	0.000	0.000	0.000	1.069	0.000	0.000	0.000	0.000	0.000
TRINITY_DN696432_c0_g1	0.000	0.000	0.000	0.338	0.000	0.000	0.000	0.000	0.205	0.000
TRINITY_DN696435_c0_g1	0.000	0.000	0.000	0.000	0.000	0.000	0.000	0.000	0.000	0.000
TRINITY_DN696435_c1_g1	0.000	0.000	0.000	0.000	0.000	0.000	0.000	0.000	0.000	0.000
TRINITY_DN696436_c0_g1	0.000	0.000	0.000	0.000	0.000	0.000	0.000	0.000	0.000	0.000
TRINITY_DN696438_c0_g2	0.000	0.000	0.000	0.000	0.000	0.000	0.000	0.000	0.000	0.000
TRINITY_DN696438_c2_g1	0.000	0.000	0.000	0.000	0.000	0.000	0.000	0.000	0.000	0.000
TRINITY_DN696439_c0_g1	0.000	0.000	0.000	0.000	0.000	0.000	0.000	0.000	0.094	0.000
TRINITY_DN69643_c0_g1	0.000	0.000	0.000	0.000	0.000	0.000	0.000	0.000	0.000	0.000
TRINITY_DN69643_c0_g2	0.000	0.387	0.000	0.000	0.000	0.000	0.000	0.000	0.416	0.000
TRINITY_DN696440_c0_g1	0.000	0.000	0.000	0.000	0.446	0.000	0.000	0.000	0.000	0.000
TRINITY_DN696441_c0_g1	0.000	0.000	0.000	0.612	0.000	0.000	0.000	0.000	0.373	0.000
TRINITY_DN696443_c0_g1	0.000	3.809	0.000	0.000	0.000	0.000	0.000	0.000	0.000	0.000
TRINITY_DN696445_c0_g1	0.000	0.000	0.000	0.000	0.000	0.000	0.000	0.000	0.000	0.000
TRINITY_DN696445_c0_g2	0.000	0.000	1.285	0.000	0.000	1.984	0.000	0.000	0.423	0.000
TRINITY_DN696448_c0_g1	0.000	0.000	0.000	0.000	0.000	0.000	0.000	0.000	0.000	0.000
TRINITY_DN696448_c1_g1	0.000	0.000	0.000	0.000	0.000	0.000	0.000	0.000	0.000	0.000
TRINITY_DN696449_c0_g1	0.000	0.695	0.000	0.247	0.253	0.000	0.000	0.000	0.000	0.000
TRINITY_DN69644_c0_g1	0.000	1.749	0.000	0.000	0.000	0.000	0.000	0.000	0.000	0.000
TRINITY_DN69644_c0_g2	0.000	1.637	1.062	0.000	1.191	3.276	0.000	2.187	0.348	0.000
TRINITY_DN69644_c1_g1	0.000	0.000	0.000	0.000	1.267	0.000	0.000	0.000	0.248	0.000
TRINITY_DN69644_c1_g2	0.000	0.000	0.000	0.000	0.000	0.000	0.000	0.000	0.000	0.000
TRINITY_DN69644_c1_g3	0.000	0.000	0.000	0.000	0.000	0.000	0.000	0.000	0.000	0.000
TRINITY_DN696450_c0_g1	0.000	0.000	0.000	0.195	0.199	1.649	0.000	0.000	0.235	0.000
TRINITY_DN696450_c0_g2	0.000	0.000	0.000	0.000	0.000	0.000	0.000	0.000	0.000	0.000
TRINITY_DN696450_c0_g3	0.000	0.000	0.000	0.000	0.000	0.000	0.000	0.000	0.000	0.000
TRINITY_DN696450_c1_g1	0.000	0.000	0.293	0.079	0.000	0.000	0.214	0.000	0.108	0.000
TRINITY_DN696452_c1_g1	0.000	0.000	0.000	0.000	2.526	0.000	0.000	0.000	0.000	0.000
TRINITY_DN696452_c2_g1	0.000	0.000	2.750	0.000	0.000	0.000	0.000	0.000	0.000	0.000
TRINITY_DN696454_c0_g1	10.881	0.000	0.000	0.000	0.000	1.394	0.000	0.000	0.000	4.944
TRINITY_DN696455_c0_g1	0.000	0.000	0.000	0.000	0.000	0.000	0.000	2.507	0.000	0.000
TRINITY_DN696456_c0_g1	0.000	0.000	0.000	1.448	2.522	0.000	0.000	0.000	0.000	0.000
TRINITY_DN696457_c0_g1	0.000	0.000	0.000	0.792	0.000	0.000	0.000	0.000	0.159	0.000
TRINITY_DN696458_c0_g1	0.000	0.000	0.000	0.879	0.000	0.000	0.000	0.000	1.083	0.000
TRINITY_DN696458_c1_g1	0.000	0.000	1.265	0.000	0.000	0.000	0.000	0.000	0.000	0.000
TRINITY_DN696459_c0_g1	0.000	0.000	0.000	0.000	0.000	7.144	0.000	0.000	0.000	0.000
TRINITY_DN696462_c0_g1	0.000	0.000	0.000	0.000	0.676	0.000	0.000	0.000	0.396	0.000
TRINITY_DN696463_c0_g1	0.000	0.000	0.000	0.000	0.000	0.000	0.000	0.000	0.000	0.000
TRINITY_DN696464_c0_g1	0.000	0.000	0.000	0.000	0.000	0.000	0.000	0.915	0.000	0.000
TRINITY_DN696465_c0_g1	0.000	0.000	0.000	0.000	0.000	0.000	0.000	0.000	0.000	0.000
TRINITY_DN696466_c0_g1	0.000	0.000	0.000	0.000	0.000	0.000	0.000	0.000	0.000	0.000
TRINITY_DN696467_c1_g1	0.000	0.000	0.000	0.232	0.475	0.000	0.000	0.870	0.000	0.000
TRINITY_DN696468_c0_g1	0.000	0.000	0.000	0.000	0.405	0.000	0.000	0.000	0.000	0.000
TRINITY_DN696469_c0_g1	0.000	0.000	0.000	0.000	0.000	0.000	0.000	0.000	0.208	0.000
TRINITY_DN69646_c2_g1	0.000	0.000	0.000	0.000	0.000	0.000	0.000	0.000	0.000	0.000
TRINITY_DN69646_c2_g3	0.000	0.000	0.000	0.000	0.703	0.000	0.000	0.000	0.000	0.000
TRINITY_DN69646_c2_g4	0.000	0.000	0.000	0.000	0.000	0.000	0.000	0.000	0.000	0.000
TRINITY_DN69646_c2_g5	0.000	0.000	0.000	0.000	0.000	0.000	0.000	0.000	0.000	0.000
TRINITY_DN69646_c3_g1	0.000	0.000	0.000	0.000	0.000	0.000	0.000	0.000	0.000	0.000
TRINITY_DN69646_c4_g1	0.000	0.000	4.183	0.748	1.027	0.000	0.000	0.000	0.000	0.000
TRINITY_DN696470_c0_g1	0.000	0.000	1.706	0.000	1.900	0.000	0.000	0.000	0.278	0.000
TRINITY_DN696470_c1_g1	0.000	0.486	0.180	0.173	0.102	0.000	0.000	0.386	0.221	0.000
TRINITY_DN696470_c4_g1	0.000	0.000	0.000	0.000	0.000	0.000	0.000	0.000	0.000	0.000
TRINITY_DN696470_c6_g1	0.000	0.000	0.000	0.000	0.000	0.000	0.000	0.000	0.000	0.000
TRINITY_DN696470_c7_g1	0.000	0.000	0.000	0.000	0.000	0.000	0.000	0.000	0.000	0.000
TRINITY_DN696471_c0_g1	0.000	0.000	0.000	0.000	0.000	0.000	0.000	0.000	0.000	0.000
TRINITY_DN696473_c0_g1	0.000	0.000	0.000	0.131	0.000	0.000	0.000	0.289	0.060	0.000
TRINITY_DN696475_c0_g1	0.000	0.000	0.000	0.000	3.649	0.000	0.000	0.000	0.000	7.129
TRINITY_DN696475_c0_g2	0.000	0.000	0.000	0.000	0.000	0.000	0.000	0.000	0.000	0.000
TRINITY_DN696476_c0_g1	0.000	0.000	0.000	1.124	0.000	0.000	0.000	0.000	0.227	3.844
TRINITY_DN696479_c0_g1	0.000	0.000	0.000	0.000	0.000	0.000	0.000	0.000	0.000	0.000
TRINITY_DN69647_c1_g2	0.000	3.065	0.000	0.000	0.000	0.000	0.000	0.000	0.000	0.000
TRINITY_DN69647_c2_g1	0.000	0.000	0.000	0.000	0.000	2.120	0.000	0.000	0.000	0.000
TRINITY_DN69647_c2_g2	0.000	0.000	0.000	0.000	0.000	0.000	0.000	0.000	0.000	0.000
TRINITY_DN69647_c2_g3	0.000	0.000	0.000	0.000	0.000	0.000	0.000	0.000	0.512	0.000
TRINITY_DN69647_c7_g1	0.000	0.000	0.000	0.549	0.561	0.000	0.000	0.000	0.000	0.000
TRINITY_DN696480_c0_g1	0.000	0.000	0.000	0.000	0.000	0.000	0.000	0.000	0.000	0.000
TRINITY_DN696481_c0_g1	0.000	0.000	0.000	0.000	0.000	0.000	0.000	0.000	0.000	0.000
TRINITY_DN696482_c0_g1	0.000	0.000	0.000	0.000	0.000	0.000	0.000	0.000	0.000	0.000
TRINITY_DN696483_c0_g1	0.000	0.000	0.000	0.000	1.893	0.000	0.000	0.000	0.000	0.000
TRINITY_DN696487_c0_g1	0.000	0.827	0.000	0.000	0.101	0.818	0.000	0.000	0.358	0.000
TRINITY_DN696488_c0_g1	0.000	0.000	0.000	0.000	0.000	1.124	1.301	0.000	0.953	0.000
TRINITY_DN696489_c0_g1	2.079	0.797	0.981	1.041	0.775	0.525	0.934	0.727	0.632	1.940
TRINITY_DN69648_c0_g1	0.000	0.000	0.000	0.000	0.656	0.000	0.000	0.000	0.097	0.000
TRINITY_DN69648_c0_g3	0.000	0.000	0.000	0.000	0.000	0.000	0.000	0.000	0.000	0.000
TRINITY_DN69648_c10_g1	0.000	0.000	0.000	0.000	0.000	0.000	0.000	0.000	0.000	0.000
TRINITY_DN69648_c11_g1	0.000	0.000	0.000	0.000	0.000	0.000	0.000	0.000	0.000	0.000
TRINITY_DN69648_c1_g1	0.000	0.000	0.000	0.000	0.000	0.238	0.000	0.000	0.000	0.000
TRINITY_DN69648_c1_g2	0.000	0.000	0.000	0.000	0.000	0.000	0.000	0.000	0.000	0.000
TRINITY_DN69648_c3_g1	0.000	0.469	0.558	0.221	0.993	0.435	0.581	1.181	0.574	1.394
TRINITY_DN696490_c0_g1	0.000	0.000	0.000	0.000	0.000	0.000	0.000	0.000	0.282	0.000
TRINITY_DN696491_c0_g1	0.000	1.058	0.572	0.314	0.451	0.347	0.000	0.244	0.460	0.000
TRINITY_DN696492_c0_g1	0.000	0.000	0.000	0.000	0.271	0.000	0.000	0.000	0.000	0.000
TRINITY_DN696492_c0_g2	0.000	0.000	0.000	0.000	0.975	0.000	0.000	0.000	0.000	0.000
TRINITY_DN696493_c0_g1	0.000	0.000	2.825	0.000	0.000	0.000	0.000	0.000	0.308	0.000
TRINITY_DN696495_c0_g1	0.000	0.000	0.317	0.345	0.000	0.000	0.000	0.000	0.000	0.000
TRINITY_DN696497_c0_g1	0.000	0.000	0.000	0.000	0.000	0.000	0.000	0.000	0.000	0.000
TRINITY_DN696499_c0_g1	0.000	0.000	0.000	0.591	0.000	0.000	0.000	0.000	0.000	0.000
TRINITY_DN69649_c0_g1	0.000	0.000	0.000	0.000	0.000	0.000	0.000	0.000	0.000	0.000
TRINITY_DN69649_c0_g2	0.000	0.000	0.000	0.000	0.000	0.000	0.000	0.000	0.192	0.000
TRINITY_DN6964_c12_g1	0.000	0.000	0.000	0.000	0.504	0.000	0.000	0.000	0.000	0.000
TRINITY_DN6964_c1_g1	0.000	0.000	0.000	0.000	0.000	1.697	0.000	0.000	0.000	0.000
TRINITY_DN6964_c2_g1	0.000	0.000	0.000	0.000	0.000	0.000	2.191	0.000	0.427	4.918
TRINITY_DN6964_c3_g1	0.000	0.000	0.000	0.000	0.000	0.000	0.503	0.000	0.000	0.000
TRINITY_DN6964_c3_g2	0.000	0.000	0.000	0.000	0.000	0.569	0.000	0.000	0.000	0.000
TRINITY_DN6964_c3_g3	0.000	0.000	0.000	0.000	0.000	0.000	0.000	0.000	0.000	0.000
TRINITY_DN6964_c3_g4	0.000	0.000	0.000	0.000	0.000	0.000	0.000	0.000	0.000	0.000
TRINITY_DN6964_c3_g5	0.000	1.921	3.040	1.141	1.092	1.213	3.045	0.294	1.426	0.783
TRINITY_DN6964_c5_g2	3.055	9.500	3.649	2.710	5.427	3.762	6.481	8.563	11.379	1.426
TRINITY_DN6964_c7_g1	0.000	0.000	0.000	0.117	0.000	0.523	0.000	0.362	0.057	0.000
TRINITY_DN6964_c9_g1	0.000	0.000	0.000	0.000	0.000	0.000	0.000	0.000	0.000	0.000
TRINITY_DN696500_c0_g1	0.000	0.000	0.000	0.000	0.000	0.000	0.000	0.000	0.000	0.000
TRINITY_DN696504_c1_g1	0.000	0.000	0.000	0.665	0.000	0.000	3.267	0.000	0.000	0.000
TRINITY_DN696505_c0_g1	0.000	0.000	0.000	0.000	0.000	0.000	0.000	0.000	0.000	0.000
TRINITY_DN696507_c0_g1	0.000	0.000	0.421	0.000	0.465	0.000	0.000	0.000	0.137	0.000
TRINITY_DN69650_c0_g1	0.000	3.892	0.223	0.057	0.187	0.000	0.000	0.695	0.000	1.782
TRINITY_DN696510_c0_g1	0.000	0.000	0.175	0.000	0.198	0.398	0.000	0.375	0.088	0.000
TRINITY_DN696513_c0_g1	0.000	0.000	0.000	0.000	0.000	0.000	0.000	0.000	0.000	0.000
TRINITY_DN696514_c0_g1	0.000	0.000	0.000	0.300	0.307	0.000	0.000	0.000	0.181	0.000
TRINITY_DN696518_c0_g1	0.000	0.000	0.000	0.000	1.531	0.000	0.000	0.000	0.448	0.000
TRINITY_DN696519_c0_g1	0.000	0.000	0.000	0.000	0.000	0.000	0.000	0.000	0.303	1.985
TRINITY_DN696520_c0_g1	0.000	0.000	0.000	0.000	0.000	2.539	0.000	0.000	0.000	0.000
TRINITY_DN696521_c0_g1	0.000	0.000	0.000	0.000	0.000	0.797	0.000	0.000	0.000	0.000
TRINITY_DN696521_c1_g1	0.000	0.000	0.415	0.449	0.000	0.000	0.000	0.000	0.135	0.000
TRINITY_DN696523_c0_g1	0.000	0.000	0.000	0.000	0.000	0.000	0.000	0.000	0.000	0.000
TRINITY_DN696526_c0_g1	0.000	0.000	0.000	0.000	0.208	0.000	0.000	0.000	0.121	0.000
TRINITY_DN696527_c0_g1	0.000	0.000	0.000	0.314	0.000	0.000	0.000	0.000	0.190	0.000
TRINITY_DN696528_c0_g1	3.305	0.000	0.605	0.189	0.000	0.000	0.751	0.000	0.588	0.000
TRINITY_DN696529_c0_g1	0.000	0.000	0.000	0.083	0.255	0.000	0.000	0.320	0.062	0.000
TRINITY_DN69652_c0_g2	0.000	2.148	3.524	0.787	0.536	1.659	0.629	0.484	2.176	1.297
TRINITY_DN69652_c0_g3	0.000	0.000	0.000	0.000	0.000	0.000	0.000	3.398	1.073	0.000
TRINITY_DN69652_c1_g1	0.000	0.000	4.961	1.590	4.321	0.000	0.000	0.000	1.543	0.000
TRINITY_DN69652_c1_g2	0.000	0.000	1.405	0.000	1.587	2.168	0.000	0.000	0.000	0.000
TRINITY_DN69652_c2_g1	0.000	3.146	0.000	1.388	0.000	0.000	0.000	0.000	0.245	0.000
TRINITY_DN696530_c0_g1	0.000	0.000	0.000	0.000	0.000	0.000	0.000	0.000	0.000	0.000
TRINITY_DN696533_c0_g1	0.000	0.000	0.346	0.751	0.192	0.000	0.925	0.000	0.000	0.000
TRINITY_DN696533_c1_g1	0.000	0.000	0.000	0.000	0.000	0.000	0.000	0.000	0.000	0.000
TRINITY_DN696534_c0_g1	0.000	0.000	0.446	0.241	0.000	0.000	0.000	0.000	0.290	0.000
TRINITY_DN696535_c0_g1	0.000	0.000	0.000	0.000	0.779	0.000	3.644	2.869	0.454	0.000
TRINITY_DN696538_c0_g1	0.000	0.000	0.000	0.000	0.000	0.000	0.000	0.000	0.000	0.000
TRINITY_DN696539_c0_g1	0.000	0.249	0.000	0.179	0.182	0.000	0.000	0.342	0.000	0.000
TRINITY_DN69653_c0_g1	0.000	0.000	0.000	0.000	0.936	0.000	0.000	0.000	0.546	0.000
TRINITY_DN69653_c1_g1	0.000	0.000	0.000	0.000	0.000	0.000	0.000	0.000	0.000	7.697
TRINITY_DN696540_c0_g1	0.000	0.000	0.000	0.000	0.000	0.000	0.737	0.000	0.000	0.000
TRINITY_DN696541_c0_g1	0.000	0.000	0.000	0.000	0.000	0.000	0.000	0.000	0.000	0.000
TRINITY_DN696543_c0_g1	0.000	0.000	0.000	0.000	0.000	0.000	0.000	0.000	0.000	0.000
TRINITY_DN696544_c0_g1	0.000	0.600	0.000	0.000	0.109	0.000	0.000	0.000	0.000	0.000
TRINITY_DN696546_c0_g1	0.000	0.000	0.000	0.000	0.000	0.000	0.000	0.000	0.000	0.000
TRINITY_DN696547_c0_g1	0.000	0.000	0.000	0.000	0.892	0.000	0.000	0.000	0.000	0.000
TRINITY_DN696547_c0_g2	0.000	0.194	0.000	0.263	0.000	0.000	0.000	0.000	0.447	0.000
TRINITY_DN696547_c1_g1	0.000	0.000	4.316	0.774	0.000	0.000	0.000	0.000	0.000	0.000
TRINITY_DN696547_c1_g2	0.000	0.000	0.000	0.000	0.000	0.000	0.000	0.000	0.000	4.889
TRINITY_DN696547_c3_g1	0.000	0.000	0.000	0.000	0.000	0.000	0.000	0.000	0.000	0.000
TRINITY_DN696549_c0_g1	0.000	0.000	0.000	0.000	0.887	0.000	2.110	0.000	1.300	0.000
TRINITY_DN69654_c0_g1	5.605	0.722	0.706	0.257	0.000	0.000	0.000	0.000	0.388	0.000
TRINITY_DN69654_c0_g2	0.000	0.000	0.000	0.000	0.000	0.000	0.000	0.000	0.000	0.000
TRINITY_DN69654_c0_g3	0.000	0.000	0.000	0.000	1.477	0.000	0.000	0.000	0.288	0.000
TRINITY_DN69654_c0_g4	0.000	0.000	0.390	0.211	0.000	0.000	0.000	0.000	0.000	0.000
TRINITY_DN69654_c1_g1	0.000	0.000	0.000	0.000	0.000	1.743	0.000	0.000	0.000	0.000
TRINITY_DN69654_c1_g2	0.000	2.210	0.724	0.000	0.000	0.000	0.000	0.000	0.000	0.000
TRINITY_DN69654_c2_g1	0.000	0.000	0.772	0.628	1.011	0.000	0.693	0.532	0.508	0.000
TRINITY_DN69654_c3_g1	0.000	0.000	0.267	0.871	0.445	0.000	0.000	0.000	0.175	0.000
TRINITY_DN69654_c4_g1	0.000	0.000	0.000	0.000	1.246	0.000	0.000	0.000	0.000	0.000
TRINITY_DN696550_c0_g1	0.000	1.006	0.367	0.769	0.493	0.749	1.519	0.799	0.676	0.000
TRINITY_DN696552_c0_g1	0.000	0.000	0.000	0.452	0.000	0.000	0.000	0.000	0.000	0.000
TRINITY_DN696555_c0_g1	0.000	0.000	0.000	0.000	0.000	0.000	0.000	0.000	0.000	0.000
TRINITY_DN696556_c0_g1	0.000	0.000	0.000	0.000	1.935	0.000	0.000	0.000	0.818	0.000
TRINITY_DN696560_c0_g1	0.000	0.000	0.000	0.000	0.000	0.000	0.000	0.000	0.000	0.000
TRINITY_DN696561_c0_g1	0.000	0.420	0.000	0.199	0.462	0.138	0.739	0.195	0.244	0.000
TRINITY_DN696562_c0_g1	0.000	0.000	0.000	0.000	0.000	0.000	0.000	0.000	0.000	0.000
TRINITY_DN696563_c0_g1	0.000	0.000	0.000	0.000	0.000	0.000	0.000	0.000	0.000	0.000
TRINITY_DN696564_c0_g1	0.000	0.000	0.000	0.809	0.000	0.000	0.000	0.000	0.000	0.000
TRINITY_DN696568_c0_g1	0.000	1.692	0.000	0.000	0.000	0.000	0.000	0.000	0.360	0.000
TRINITY_DN696569_c1_g1	0.000	0.000	0.000	0.772	0.000	0.000	1.908	0.000	0.000	0.000
TRINITY_DN69656_c0_g1	0.000	0.000	0.000	0.000	0.000	0.000	2.529	1.278	0.000	0.000
TRINITY_DN69656_c0_g2	0.000	0.000	0.000	0.000	0.650	0.000	0.000	0.000	0.128	0.000
TRINITY_DN696570_c0_g1	0.000	0.000	0.000	0.000	0.000	0.000	0.000	0.000	0.349	0.000
TRINITY_DN696570_c1_g1	0.000	0.000	0.000	0.000	0.000	0.000	0.000	0.000	0.000	0.000
TRINITY_DN696571_c0_g1	0.000	0.000	0.000	0.000	0.000	0.000	0.000	0.000	0.000	0.000
TRINITY_DN696571_c1_g1	0.000	0.260	0.339	0.371	0.000	0.000	0.000	0.000	0.073	0.000
TRINITY_DN696572_c0_g2	0.000	0.000	0.000	0.000	0.000	0.000	0.000	0.000	0.000	0.000
TRINITY_DN696574_c0_g1	0.000	0.000	0.000	0.000	0.000	0.000	0.000	0.000	0.000	0.000
TRINITY_DN696575_c0_g1	0.000	0.000	0.000	0.000	2.380	0.000	0.000	0.000	0.000	0.000
TRINITY_DN696576_c0_g1	0.000	0.784	0.000	0.000	0.284	0.389	0.000	0.000	0.673	0.000
TRINITY_DN696577_c0_g1	0.000	0.000	0.000	0.000	0.459	0.000	0.000	0.000	0.340	0.000
TRINITY_DN696578_c0_g2	0.000	0.000	0.000	0.000	0.000	0.000	0.000	0.000	0.572	0.000
TRINITY_DN696579_c0_g1	0.000	0.000	0.000	0.000	0.291	0.000	0.000	0.000	0.258	0.000
TRINITY_DN69657_c1_g1	0.000	0.000	0.000	0.000	0.000	0.000	0.000	0.000	0.355	0.000
TRINITY_DN69657_c1_g2	0.000	0.000	0.000	0.000	0.000	2.129	0.000	0.000	0.092	0.000
TRINITY_DN69657_c1_g3	0.000	0.000	0.000	0.000	0.000	0.000	0.000	0.000	0.447	0.000
TRINITY_DN69657_c1_g4	0.000	2.254	0.000	0.263	0.000	0.000	0.000	0.000	0.317	0.000
TRINITY_DN69657_c1_g5	0.000	1.760	1.598	0.000	1.804	1.171	0.000	0.000	1.124	0.000
TRINITY_DN696580_c0_g1	0.000	0.909	0.213	0.000	0.000	0.256	0.000	0.181	0.028	0.605
TRINITY_DN696581_c0_g1	0.000	0.000	0.000	0.000	0.000	0.000	0.000	0.000	0.000	0.000
TRINITY_DN696583_c1_g1	0.000	0.000	0.000	0.000	0.945	0.000	0.000	0.000	0.000	9.163
TRINITY_DN696586_c0_g1	0.000	0.000	0.000	0.000	0.000	0.000	0.000	0.321	0.000	0.000
TRINITY_DN696586_c0_g3	0.000	0.000	0.000	0.000	0.000	0.000	0.000	0.000	0.000	0.000
TRINITY_DN696586_c0_g4	0.000	0.000	0.000	0.000	0.000	0.258	0.000	0.000	0.056	0.000
TRINITY_DN696589_c0_g1	0.000	0.000	0.000	0.000	0.454	0.000	0.000	0.000	0.000	0.000
TRINITY_DN69658_c0_g1	0.000	0.000	0.000	0.000	0.000	0.000	0.000	0.000	0.000	0.000
TRINITY_DN696590_c0_g1	0.000	0.926	0.000	0.220	0.112	0.306	0.543	0.420	0.067	0.000
TRINITY_DN696591_c0_g1	0.000	0.000	0.000	0.000	0.434	0.000	0.000	0.000	0.000	0.000
TRINITY_DN696591_c1_g1	0.000	0.860	0.000	0.000	0.000	0.428	0.000	0.000	0.277	0.000
TRINITY_DN696592_c0_g1	0.000	0.000	1.193	0.000	2.557	0.000	0.000	5.424	0.869	0.000
TRINITY_DN696592_c0_g2	8.769	3.140	1.810	132.699	0.000	0.000	5.259	9.113	1.424	0.000
TRINITY_DN696592_c2_g1	0.000	3.553	3.097	1.652	3.435	5.961	2.041	3.133	2.357	8.477
TRINITY_DN696593_c1_g1	0.000	0.000	0.000	0.000	0.561	0.000	0.000	0.000	0.328	0.000
TRINITY_DN696594_c1_g1	0.000	0.000	0.000	1.990	0.000	0.000	0.000	0.000	0.000	0.000
TRINITY_DN696594_c2_g1	0.000	0.000	0.000	0.000	0.000	0.000	0.000	0.000	0.000	0.000
TRINITY_DN696594_c4_g1	0.000	0.000	0.000	0.000	0.000	0.000	0.000	0.000	0.000	0.000
TRINITY_DN696594_c5_g1	0.000	0.000	0.000	0.000	0.000	0.000	0.000	0.000	0.000	0.000
TRINITY_DN696595_c1_g1	0.000	0.000	0.000	0.000	0.000	0.000	0.000	0.000	0.562	0.000
TRINITY_DN696596_c1_g1	0.000	0.000	0.000	0.000	0.000	0.000	0.000	0.000	0.000	0.000
TRINITY_DN696597_c0_g1	0.000	0.000	1.168	0.000	0.000	0.000	0.000	0.000	0.000	0.000
TRINITY_DN696599_c0_g1	0.000	0.000	0.000	0.000	0.000	0.000	0.000	0.000	0.000	0.000
TRINITY_DN69659_c0_g1	0.000	0.000	1.371	0.736	0.000	5.491	0.000	0.000	0.000	0.000
TRINITY_DN69659_c0_g2	0.000	0.000	0.000	0.000	0.000	3.814	0.000	0.000	0.578	0.000
TRINITY_DN69659_c1_g2	0.000	0.000	0.000	0.000	0.000	0.000	0.000	0.000	0.000	0.000
TRINITY_DN6965_c0_g1	12.011	28.211	19.224	23.003	27.694	15.439	28.495	24.909	28.532	13.071
TRINITY_DN6965_c0_g2	10.672	12.630	7.298	7.272	11.027	3.538	9.380	9.410	6.972	4.843
TRINITY_DN6965_c1_g1	0.000	0.000	0.000	0.000	0.814	0.000	0.000	0.000	0.316	0.000
TRINITY_DN6965_c2_g1	0.000	0.000	0.000	0.000	0.000	0.000	0.000	0.000	0.000	0.000
TRINITY_DN6965_c5_g1	0.000	0.000	3.763	0.000	0.000	0.000	0.000	5.199	0.827	0.000
TRINITY_DN696601_c0_g1	0.658	1.239	0.962	0.854	0.850	0.891	1.019	1.388	0.865	0.307
TRINITY_DN696605_c0_g1	0.000	0.000	0.000	0.000	0.000	0.000	0.000	0.000	0.000	0.000
TRINITY_DN696606_c0_g1	0.000	0.000	0.000	0.000	0.052	0.000	0.000	0.000	0.031	0.000
TRINITY_DN696606_c0_g2	0.000	0.000	0.000	0.000	0.000	0.000	0.000	0.000	0.322	0.000
TRINITY_DN696609_c0_g1	0.000	0.000	0.000	0.000	0.000	0.000	0.000	0.000	0.529	0.000
TRINITY_DN69660_c0_g1	0.000	0.000	0.000	0.000	0.000	0.000	1.643	1.882	0.198	1.688
TRINITY_DN69660_c0_g2	0.000	0.964	0.885	0.229	0.350	0.000	0.000	0.000	0.210	0.000
TRINITY_DN69660_c0_g4	0.000	0.000	0.000	0.000	0.000	0.000	0.000	0.000	0.000	0.000
TRINITY_DN69660_c2_g1	0.000	0.000	0.000	0.000	0.000	0.000	0.000	0.000	0.000	0.000
TRINITY_DN696610_c0_g1	0.000	2.311	0.000	0.000	0.000	0.000	0.000	0.000	0.000	0.000
TRINITY_DN696613_c0_g1	0.000	0.000	0.000	0.000	0.000	0.000	0.000	0.000	0.000	0.000
TRINITY_DN696614_c0_g1	0.000	0.000	0.000	1.860	0.000	0.000	0.000	0.000	1.144	0.000
TRINITY_DN696615_c0_g1	0.000	0.000	0.000	0.000	0.000	0.000	0.000	0.000	0.000	0.000
TRINITY_DN696616_c0_g1	0.000	0.000	0.000	0.000	0.000	0.000	4.104	0.000	0.000	0.000
TRINITY_DN696618_c0_g1	0.000	0.000	0.000	0.011	0.000	0.000	0.000	0.000	0.097	0.000
TRINITY_DN696619_c0_g1	0.000	0.000	0.000	0.000	0.000	0.000	0.000	0.000	0.000	0.000
TRINITY_DN696620_c0_g1	0.000	0.000	0.000	0.000	0.000	0.000	0.000	1.859	0.000	0.000
TRINITY_DN696621_c0_g1	0.000	0.000	0.000	0.000	0.000	0.000	0.000	0.000	1.073	0.000
TRINITY_DN696622_c0_g1	0.000	0.000	0.848	0.000	0.000	0.000	0.000	0.000	0.000	0.000
TRINITY_DN696622_c1_g1	0.000	0.000	0.000	0.000	0.000	0.533	0.000	0.000	0.451	0.000
TRINITY_DN696622_c2_g1	0.000	0.000	0.000	0.000	0.000	0.000	0.000	0.000	0.000	0.000
TRINITY_DN696625_c0_g1	0.000	1.397	1.161	0.000	0.000	0.256	0.821	0.454	0.050	0.000
TRINITY_DN696627_c0_g1	0.000	0.000	1.417	0.697	0.849	0.000	0.000	0.000	0.000	0.000
TRINITY_DN696628_c0_g1	0.000	0.000	0.000	0.938	0.000	0.000	0.000	0.000	0.000	0.000
TRINITY_DN69662_c0_g1	0.000	0.000	0.000	0.000	0.000	0.000	0.000	0.000	0.000	0.000
TRINITY_DN696630_c0_g1	0.000	0.234	0.304	0.416	0.256	0.231	0.000	0.000	0.152	0.000
TRINITY_DN696632_c0_g1	0.000	0.000	0.000	0.000	0.000	0.000	0.000	0.000	0.303	0.000
TRINITY_DN696633_c0_g1	0.000	0.000	0.000	0.000	0.000	0.000	0.000	0.000	0.000	0.000
TRINITY_DN696634_c0_g1	0.000	0.000	0.000	0.000	1.087	0.000	0.000	1.460	0.405	0.000
TRINITY_DN696638_c0_g1	0.000	0.000	0.000	0.000	0.000	0.000	0.000	0.000	0.000	0.000
TRINITY_DN696639_c0_g1	0.000	0.000	0.000	1.260	0.000	0.000	0.000	2.371	0.381	0.000
TRINITY_DN69663_c0_g1	0.000	0.000	9.536	0.000	0.000	0.000	4.427	10.615	3.341	0.000
TRINITY_DN69663_c0_g2	0.000	5.999	5.609	2.789	2.919	0.000	0.000	0.000	0.000	0.000
TRINITY_DN696641_c0_g1	0.000	0.000	0.000	0.587	0.999	0.000	0.000	0.000	0.353	0.000
TRINITY_DN696641_c1_g1	0.000	0.000	0.000	0.888	0.936	0.000	0.000	0.000	1.092	0.000
TRINITY_DN696643_c0_g1	0.000	0.000	0.000	0.000	0.000	0.000	2.604	0.000	0.322	0.000
TRINITY_DN696645_c0_g1	0.000	0.336	0.000	0.723	0.000	0.000	0.590	0.456	0.313	0.000
TRINITY_DN696646_c0_g1	0.000	0.000	0.000	0.000	0.631	0.000	0.000	0.000	0.000	0.000
TRINITY_DN696647_c0_g1	0.000	0.000	0.000	0.000	0.000	1.588	0.000	0.000	0.168	0.000
TRINITY_DN696648_c0_g1	0.000	0.000	0.000	0.000	0.000	0.000	0.000	0.000	0.000	0.000
TRINITY_DN696649_c0_g1	0.000	0.000	0.000	0.000	0.000	2.055	0.000	0.000	0.217	0.000
TRINITY_DN69664_c1_g1	0.000	0.000	1.242	0.000	0.679	0.000	0.000	0.000	1.502	0.000
TRINITY_DN696650_c0_g1	0.000	0.000	0.000	0.000	0.000	0.000	0.000	0.000	0.355	0.000
TRINITY_DN696653_c0_g1	0.000	0.000	0.000	0.000	0.000	0.827	0.000	0.000	0.175	0.000
TRINITY_DN696654_c0_g1	0.000	0.000	0.448	0.000	0.000	0.685	0.000	0.000	0.145	0.000
TRINITY_DN696655_c0_g1	0.000	0.000	0.000	0.000	0.000	0.000	0.000	0.000	0.000	0.000
TRINITY_DN696655_c1_g1	0.000	0.000	0.000	0.000	0.000	0.000	0.000	0.000	0.000	0.000
TRINITY_DN696657_c0_g1	0.000	0.000	0.000	1.576	0.000	0.000	0.000	0.000	0.000	0.000
TRINITY_DN696657_c0_g2	0.000	0.000	0.000	0.000	2.733	0.000	0.000	0.000	0.000	0.000
TRINITY_DN696657_c0_g3	0.000	0.000	0.000	0.000	0.000	0.000	0.000	0.000	0.000	0.000
TRINITY_DN696657_c1_g1	0.000	0.000	2.403	0.000	0.000	0.000	0.000	0.000	0.000	0.000
TRINITY_DN696658_c0_g1	0.000	0.000	0.116	0.000	0.065	0.000	0.000	0.000	0.000	0.000
TRINITY_DN696659_c1_g1	0.000	0.000	0.000	0.000	0.000	0.000	0.000	0.000	0.000	0.000
TRINITY_DN69665_c0_g1	0.000	0.000	0.556	0.364	0.618	0.000	0.748	1.144	0.530	0.000
TRINITY_DN696664_c0_g1	0.000	0.000	0.000	0.000	0.000	2.384	0.000	0.000	0.000	0.000
TRINITY_DN696666_c0_g1	0.000	0.000	0.000	0.000	0.297	0.000	0.000	0.000	0.293	0.000
TRINITY_DN696666_c1_g1	0.000	0.000	0.000	0.000	0.072	0.000	0.000	0.000	0.000	0.000
TRINITY_DN696669_c0_g1	0.000	0.000	0.000	0.000	0.000	0.000	0.000	0.000	0.102	0.000
TRINITY_DN696670_c0_g1	0.000	0.000	0.000	0.725	0.000	0.000	0.000	0.000	0.444	0.000
TRINITY_DN696671_c0_g1	0.000	0.000	0.000	0.000	0.000	0.000	0.000	0.000	0.000	0.000
TRINITY_DN696674_c0_g1	0.000	0.000	0.000	0.000	0.561	0.000	0.000	0.000	0.152	0.000
TRINITY_DN696675_c0_g1	0.000	0.000	0.850	0.154	0.157	0.865	0.000	0.000	0.093	0.000
TRINITY_DN696675_c1_g1	3.931	0.000	0.000	0.000	0.000	0.159	0.000	0.000	0.000	3.677
TRINITY_DN696677_c0_g1	0.000	0.000	0.000	0.000	0.000	0.000	0.000	0.000	0.000	0.000
TRINITY_DN696679_c0_g1	0.000	0.000	0.000	0.808	0.000	0.000	0.000	0.000	0.000	0.000
TRINITY_DN696682_c0_g1	0.000	0.000	0.000	0.000	1.251	0.000	0.000	0.000	0.365	12.226
TRINITY_DN696683_c0_g1	0.000	0.361	0.235	0.128	0.131	0.000	0.000	0.000	0.466	0.000
TRINITY_DN696684_c0_g1	0.000	0.668	1.088	0.119	0.486	0.331	0.000	0.000	0.144	0.000
TRINITY_DN696685_c0_g1	0.000	0.000	0.000	0.000	0.448	2.486	0.000	0.000	0.000	0.000
TRINITY_DN696686_c0_g2	0.000	0.000	0.000	0.000	0.615	0.000	0.000	0.000	0.000	0.000
TRINITY_DN696686_c1_g1	0.000	0.000	0.753	0.000	0.000	0.000	0.000	0.000	0.000	0.000
TRINITY_DN696686_c2_g1	0.000	0.000	0.000	0.000	0.000	0.000	0.000	0.000	0.000	0.000
TRINITY_DN696686_c3_g1	0.000	0.000	0.000	0.000	0.000	0.000	0.000	0.000	0.646	0.000
TRINITY_DN69668_c0_g1	0.000	0.000	0.000	0.455	0.692	0.000	0.000	0.000	0.000	0.000
TRINITY_DN69668_c0_g2	0.000	0.000	0.000	0.000	1.473	0.000	0.000	0.279	0.431	0.000
TRINITY_DN69668_c1_g1	0.000	0.000	0.000	0.000	0.000	0.000	3.439	0.000	0.000	0.000
TRINITY_DN696690_c2_g1	0.000	0.000	0.000	0.000	0.000	0.000	0.000	0.000	0.465	0.000
TRINITY_DN696691_c0_g1	0.000	0.000	0.000	0.448	0.000	0.000	0.000	1.706	0.000	0.000
TRINITY_DN696692_c0_g1	0.000	0.000	0.000	0.485	0.000	0.338	0.000	0.000	0.000	0.000
TRINITY_DN696693_c0_g1	0.000	0.000	0.000	0.746	0.000	1.072	0.000	0.000	0.226	0.000
TRINITY_DN696694_c0_g1	0.000	0.000	0.827	0.000	0.000	0.000	0.820	0.000	0.100	0.000
TRINITY_DN696694_c0_g2	0.000	0.000	0.585	0.000	0.162	0.000	0.000	0.000	0.000	0.000
TRINITY_DN696695_c0_g1	0.000	0.000	0.000	0.000	0.000	0.000	0.000	0.000	0.000	0.000
TRINITY_DN696696_c0_g1	0.000	0.000	0.000	0.000	0.000	0.000	0.000	0.000	0.000	0.000
TRINITY_DN696697_c0_g1	0.000	0.000	0.000	0.000	0.000	0.000	0.000	0.000	0.000	0.000
TRINITY_DN696698_c0_g1	0.000	0.000	0.000	0.000	0.000	0.000	1.301	0.000	0.159	0.000
TRINITY_DN69669_c0_g1	0.000	0.000	0.000	0.000	0.000	0.000	0.000	0.000	0.000	0.000
TRINITY_DN69669_c0_g2	0.000	0.000	0.000	0.000	0.451	0.624	0.000	0.000	0.133	0.000
TRINITY_DN69669_c0_g3	0.000	0.000	0.000	0.000	0.000	0.000	0.000	0.000	0.000	0.000
TRINITY_DN6966_c0_g1	0.000	2.349	0.000	0.624	0.213	1.322	0.000	2.343	0.710	0.000
TRINITY_DN6966_c1_g1	0.000	0.000	1.225	0.000	0.000	0.000	2.180	0.000	0.157	0.000
TRINITY_DN6966_c4_g1	0.000	0.279	1.091	0.895	1.731	1.382	0.982	0.763	0.785	0.000
TRINITY_DN696700_c0_g1	0.000	0.000	0.000	0.000	0.124	0.000	0.000	0.000	0.000	0.000
TRINITY_DN696701_c0_g2	0.000	0.000	0.000	0.895	0.945	0.000	0.000	0.000	0.000	0.000
TRINITY_DN696702_c0_g1	0.000	0.000	0.000	0.000	0.561	0.000	0.000	0.000	0.000	0.000
TRINITY_DN696702_c1_g1	0.000	0.000	0.000	0.000	0.000	0.000	0.000	0.000	0.000	0.000
TRINITY_DN696702_c4_g1	0.000	0.000	2.016	0.000	0.443	0.000	0.000	0.000	0.000	0.000
TRINITY_DN696702_c5_g1	0.000	0.000	0.000	0.000	0.000	0.000	0.000	0.000	0.000	0.000
TRINITY_DN696702_c8_g1	0.000	0.000	0.000	0.000	0.157	0.000	0.000	0.000	0.000	0.000
TRINITY_DN696703_c0_g1	0.000	0.000	0.000	0.518	0.000	0.000	0.000	0.970	0.156	0.000
TRINITY_DN696703_c1_g1	0.000	0.000	1.062	1.139	0.000	0.000	0.000	0.000	0.696	0.000
TRINITY_DN696705_c0_g1	0.000	0.000	0.000	0.000	0.000	0.000	0.000	0.000	0.000	0.000
TRINITY_DN696708_c0_g1	0.000	0.000	0.000	0.000	0.000	0.000	0.000	0.000	0.675	0.000
TRINITY_DN696708_c0_g2	0.000	0.000	0.000	0.000	0.000	0.000	0.000	0.000	0.485	0.000
TRINITY_DN69670_c0_g1	0.000	0.000	0.000	0.000	0.000	0.000	0.000	0.000	0.476	0.000
TRINITY_DN69670_c0_g2	0.000	0.000	0.728	0.000	0.000	0.000	0.000	0.000	0.000	0.000
TRINITY_DN69670_c0_g3	0.000	0.000	0.000	0.000	0.000	8.056	0.000	0.000	0.000	0.000
TRINITY_DN69670_c1_g1	0.000	0.000	3.263	0.000	0.000	0.000	0.000	1.657	0.000	0.000
TRINITY_DN696711_c0_g1	0.000	0.000	0.000	0.000	0.000	0.000	0.000	0.000	0.000	0.000
TRINITY_DN696712_c0_g1	0.000	0.000	0.000	0.000	0.000	0.000	0.000	0.000	0.353	0.000
TRINITY_DN696713_c0_g1	0.000	0.000	0.000	0.000	0.000	0.000	0.000	0.000	0.000	0.000
TRINITY_DN696713_c1_g1	0.000	0.000	0.000	0.510	0.000	0.000	0.000	0.000	0.000	0.000
TRINITY_DN696714_c0_g1	0.000	0.000	0.585	0.796	1.136	0.446	0.000	0.000	0.384	0.000
TRINITY_DN696715_c0_g1	0.000	0.000	0.000	0.888	0.000	0.000	0.000	0.000	0.000	0.000
TRINITY_DN696715_c0_g2	0.000	0.331	1.073	0.766	1.393	1.768	0.291	1.375	0.829	0.610
TRINITY_DN696715_c1_g1	0.000	0.000	0.000	0.543	0.568	0.000	0.000	0.000	0.000	0.000
TRINITY_DN696715_c1_g2	0.000	0.000	0.000	0.000	0.000	2.100	0.000	0.000	0.000	0.000
TRINITY_DN696716_c0_g1	0.000	0.000	0.000	0.000	0.000	0.000	0.000	4.407	0.350	0.000
TRINITY_DN696717_c0_g1	0.000	0.000	0.000	0.000	0.000	0.000	0.000	0.000	0.284	4.762
TRINITY_DN696717_c0_g2	0.000	0.000	0.000	2.402	0.000	0.000	0.000	0.000	0.000	0.000
TRINITY_DN696717_c1_g2	0.000	0.000	1.201	0.000	0.666	0.000	0.000	0.000	0.000	0.000
TRINITY_DN696717_c2_g1	0.000	0.000	0.000	0.000	0.000	0.000	0.000	0.000	0.194	0.000
TRINITY_DN696717_c4_g1	0.000	0.972	0.000	0.000	0.000	0.000	0.000	0.000	0.000	0.000
TRINITY_DN696717_c5_g1	0.000	0.000	0.000	0.000	0.000	0.000	0.000	0.000	0.000	0.000
TRINITY_DN696718_c0_g1	0.000	0.593	0.193	0.000	0.000	0.000	0.000	0.000	0.000	0.000
TRINITY_DN696719_c0_g1	0.000	0.000	0.000	0.264	0.000	0.000	0.000	0.000	0.000	0.000
TRINITY_DN696720_c0_g1	0.000	0.390	0.000	0.070	0.000	0.192	0.000	0.000	0.000	0.000
TRINITY_DN696721_c0_g1	0.000	0.000	0.000	0.000	0.000	0.000	0.000	0.000	0.250	0.000
TRINITY_DN696721_c1_g1	0.000	0.000	0.000	0.000	0.192	0.000	0.000	0.000	0.453	0.000
TRINITY_DN696723_c0_g1	0.000	0.000	0.000	0.000	0.000	0.000	0.000	0.000	0.538	0.000
TRINITY_DN696723_c0_g2	0.000	0.000	0.000	0.000	0.000	9.066	0.000	0.000	0.000	0.000
TRINITY_DN696723_c1_g1	0.000	0.000	0.000	0.000	0.000	0.000	0.000	0.000	0.423	0.000
TRINITY_DN696724_c0_g1	0.000	0.000	0.000	0.181	0.370	0.000	0.000	0.682	0.000	0.000
TRINITY_DN696724_c3_g1	0.000	0.000	0.000	0.000	0.000	0.000	0.000	0.000	0.000	0.000
TRINITY_DN696724_c4_g1	0.000	0.000	0.000	0.000	0.000	0.000	0.000	0.000	0.000	0.000
TRINITY_DN696725_c0_g1	0.000	0.000	0.000	0.000	0.000	0.000	0.000	0.000	0.288	0.000
TRINITY_DN69672_c0_g2	1.053	0.720	0.799	0.379	0.487	0.914	1.903	0.369	0.528	2.292
TRINITY_DN696731_c0_g1	0.000	0.000	0.000	0.000	0.591	0.000	0.000	0.000	0.000	0.000
TRINITY_DN696732_c0_g1	0.000	0.000	0.000	0.000	0.000	0.000	0.000	0.000	0.000	0.000
TRINITY_DN696733_c0_g1	0.000	35.726	0.000	0.708	0.000	0.000	0.000	0.000	0.000	0.000
TRINITY_DN696734_c0_g1	0.000	0.000	0.000	0.000	0.557	0.000	0.000	1.021	0.000	0.000
TRINITY_DN696736_c0_g1	0.000	0.000	0.000	0.000	0.000	0.000	0.000	0.000	0.000	0.000
TRINITY_DN696737_c0_g1	0.000	0.000	0.000	0.000	0.000	0.000	0.000	0.000	0.000	0.000
TRINITY_DN696738_c0_g1	0.000	0.000	0.000	0.000	0.000	0.000	0.000	0.000	0.000	0.000
TRINITY_DN696739_c0_g1	0.000	0.000	0.000	0.000	0.000	0.000	0.000	0.000	0.000	0.000
TRINITY_DN69673_c0_g1	0.000	0.000	0.619	0.000	0.000	0.000	0.000	0.000	0.587	0.000
TRINITY_DN69673_c0_g2	0.000	0.000	0.000	0.000	0.000	0.000	0.000	0.000	0.220	0.000
TRINITY_DN69673_c1_g1	0.000	0.000	0.000	0.000	0.000	0.000	0.000	0.000	0.298	0.000
TRINITY_DN696740_c0_g1	0.000	0.000	0.000	0.000	0.000	0.000	0.000	0.000	0.539	0.000
TRINITY_DN696741_c0_g1	0.000	0.000	4.359	0.000	0.000	0.000	0.000	0.000	0.000	0.000
TRINITY_DN696743_c0_g1	0.000	0.000	0.000	0.299	0.918	0.000	0.000	1.123	0.180	0.000
TRINITY_DN696745_c0_g1	0.000	0.000	0.000	0.000	0.000	0.000	0.000	0.000	0.000	0.000
TRINITY_DN696748_c0_g1	0.000	0.000	0.000	0.000	0.000	0.000	0.000	0.000	0.000	0.000
TRINITY_DN696749_c0_g1	0.000	1.871	0.000	0.000	0.601	0.000	0.000	0.000	0.000	0.000
TRINITY_DN69674_c0_g1	0.000	0.429	0.209	0.154	0.684	0.211	0.189	0.000	0.124	0.000
TRINITY_DN696750_c0_g1	0.000	0.000	0.000	0.000	0.000	0.000	0.000	0.000	0.000	0.000
TRINITY_DN696753_c0_g1	0.000	0.000	0.000	0.265	0.000	0.000	0.000	0.000	0.000	0.000
TRINITY_DN696754_c0_g1	0.000	0.000	0.000	0.000	0.000	0.000	0.000	0.000	0.101	0.000
TRINITY_DN696754_c1_g1	0.000	0.000	0.000	1.245	0.000	0.000	0.000	0.000	0.000	0.000
TRINITY_DN696756_c1_g1	0.000	0.000	3.453	0.000	0.000	0.000	0.000	0.000	0.000	0.000
TRINITY_DN696757_c0_g1	0.000	0.000	0.401	0.000	0.000	1.226	1.072	0.000	0.404	0.000
TRINITY_DN696758_c0_g1	0.000	0.000	0.000	0.782	0.267	0.000	0.000	0.000	0.000	0.000
TRINITY_DN696759_c1_g1	0.000	0.000	3.165	1.133	0.290	0.000	1.398	2.128	0.000	2.893
TRINITY_DN69675_c0_g1	0.000	0.000	0.000	0.000	0.000	0.000	0.000	0.000	0.000	0.000
TRINITY_DN69675_c0_g2	0.000	0.000	1.381	0.000	0.301	0.000	0.000	0.000	0.000	0.000
TRINITY_DN696760_c0_g1	0.000	0.000	0.000	0.000	0.557	0.774	1.342	0.000	0.000	0.000
TRINITY_DN696760_c1_g1	0.000	0.000	0.000	0.000	0.000	0.000	0.000	3.544	0.000	0.000
TRINITY_DN696762_c0_g1	0.000	0.182	0.354	0.205	0.000	0.000	0.000	0.179	0.421	0.000
TRINITY_DN696762_c0_g2	0.000	0.000	0.000	0.000	0.000	0.000	0.000	0.000	0.000	0.000
TRINITY_DN696762_c0_g3	0.000	0.000	0.000	0.000	0.000	0.000	0.000	0.000	0.000	9.325
TRINITY_DN696762_c0_g4	0.000	0.000	0.000	0.000	0.000	0.000	0.000	0.000	0.115	0.000
TRINITY_DN696762_c1_g1	0.000	0.410	0.000	0.000	0.297	0.000	1.438	0.000	0.000	0.000
TRINITY_DN696762_c2_g1	0.000	0.000	0.000	0.000	0.000	0.000	0.000	0.000	0.000	0.000
TRINITY_DN696763_c0_g1	0.000	0.000	0.000	0.000	0.000	0.000	0.000	0.000	0.324	0.000
TRINITY_DN696763_c0_g2	0.000	0.000	0.000	0.000	0.000	0.000	0.000	0.000	0.000	0.000
TRINITY_DN696763_c1_g1	0.000	0.000	0.000	0.000	0.000	0.000	0.000	0.000	0.350	0.000
TRINITY_DN696763_c1_g2	0.000	0.000	0.000	0.000	0.000	1.366	0.000	0.000	0.000	0.000
TRINITY_DN696763_c3_g1	0.000	0.000	0.000	0.000	0.000	0.000	0.000	0.000	0.000	0.000
TRINITY_DN696764_c0_g1	0.000	0.826	0.000	0.000	0.100	0.000	0.000	0.000	0.119	0.000
TRINITY_DN696766_c0_g1	0.000	1.991	0.523	0.349	1.441	0.000	0.000	2.632	1.269	0.000
TRINITY_DN696768_c0_g1	0.000	0.000	0.000	0.000	0.000	0.000	0.000	0.000	0.000	0.000
TRINITY_DN696768_c1_g1	0.000	1.349	0.000	0.000	0.000	2.706	0.000	0.000	0.287	0.000
TRINITY_DN696771_c0_g1	0.000	0.000	0.000	0.000	0.000	0.000	0.000	0.000	0.000	7.231
TRINITY_DN696772_c1_g1	0.000	0.000	0.000	0.000	1.644	0.000	0.000	0.000	0.000	0.000
TRINITY_DN696773_c0_g1	0.000	0.000	0.000	0.000	1.126	0.000	1.358	0.000	0.000	5.628
TRINITY_DN696774_c0_g1	0.000	0.000	0.000	0.000	0.000	0.000	0.000	0.000	0.000	0.000
TRINITY_DN696775_c0_g1	0.000	0.000	0.000	0.000	0.000	0.000	2.871	0.000	0.000	0.000
TRINITY_DN696776_c0_g1	0.000	0.000	0.000	0.607	0.000	0.000	0.000	0.000	0.000	0.000
TRINITY_DN696776_c1_g1	0.000	0.000	0.000	0.000	0.000	0.000	0.000	0.000	0.000	0.000
TRINITY_DN696776_c2_g1	0.000	0.000	0.381	0.000	0.000	0.000	0.000	0.000	0.000	0.000
TRINITY_DN696777_c0_g1	0.000	0.000	0.000	0.000	0.000	0.000	0.000	0.000	0.000	0.000
TRINITY_DN696778_c0_g1	0.000	0.000	0.000	0.000	0.000	0.000	0.000	0.000	0.000	2.573
TRINITY_DN696778_c0_g2	0.000	0.000	0.000	0.000	0.000	0.000	0.000	0.000	0.337	2.858
TRINITY_DN696778_c0_g3	0.000	0.000	0.000	0.000	0.000	0.000	0.000	0.000	0.284	0.000
TRINITY_DN696778_c1_g1	0.000	0.000	0.000	0.000	0.000	0.000	0.000	0.000	0.000	0.000
TRINITY_DN696779_c1_g1	0.000	0.000	0.000	0.000	0.000	0.000	0.000	0.000	0.000	0.000
TRINITY_DN69677_c0_g1	0.000	0.000	0.000	0.000	0.000	0.000	0.000	0.000	0.000	0.000
TRINITY_DN69677_c2_g1	0.000	0.000	0.000	0.000	0.000	0.000	0.000	0.000	0.000	0.000
TRINITY_DN696780_c0_g1	0.000	0.000	0.000	0.000	0.000	0.628	0.000	0.000	0.000	0.000
TRINITY_DN696781_c0_g1	2.808	0.000	0.236	0.000	0.000	0.000	0.000	0.000	0.000	0.000
TRINITY_DN696781_c1_g1	0.000	0.000	0.000	0.000	0.000	0.000	0.000	0.000	0.000	0.000
TRINITY_DN696782_c0_g1	0.000	0.000	0.000	0.000	0.000	0.000	0.000	0.000	0.000	0.000
TRINITY_DN696785_c0_g1	0.000	0.000	0.000	0.000	0.000	0.000	0.000	0.000	0.000	0.000
TRINITY_DN696786_c0_g1	0.000	0.000	0.000	0.000	0.000	0.000	0.000	0.000	0.000	0.000
TRINITY_DN696787_c0_g1	0.000	0.000	0.287	0.000	0.000	0.000	0.000	0.000	0.000	0.000
TRINITY_DN696788_c0_g1	0.000	0.000	0.000	0.247	0.000	0.000	0.000	0.000	0.446	0.000
TRINITY_DN696788_c1_g1	0.000	0.000	0.579	0.315	0.321	0.000	0.000	0.000	0.380	0.000
TRINITY_DN696789_c0_g1	0.000	0.401	1.171	0.071	1.611	2.173	1.763	2.764	1.835	2.209
TRINITY_DN69678_c0_g1	0.000	0.000	0.000	0.000	0.000	0.000	0.000	0.000	0.000	0.000
TRINITY_DN69678_c0_g2	0.000	0.000	0.000	0.000	0.000	1.741	0.000	0.000	0.000	0.000
TRINITY_DN696790_c1_g1	0.000	0.000	0.000	0.000	0.000	0.000	0.000	0.000	0.119	0.000
TRINITY_DN696791_c0_g1	0.000	0.000	0.000	0.244	0.000	0.000	0.000	0.000	0.147	0.000
TRINITY_DN696792_c0_g2	0.000	0.000	0.000	0.237	0.000	0.000	0.000	0.000	0.000	0.000
TRINITY_DN696794_c0_g1	0.000	0.000	0.000	0.000	0.000	0.000	0.000	0.000	0.291	0.000
TRINITY_DN696795_c0_g1	0.000	0.000	0.000	0.000	0.000	1.661	0.000	0.000	0.353	0.000
TRINITY_DN696796_c0_g1	0.000	0.000	0.000	0.000	0.000	0.000	0.000	0.000	0.552	0.000
TRINITY_DN696796_c0_g2	0.000	0.000	0.000	0.000	0.719	0.000	0.000	0.000	0.000	0.000
TRINITY_DN696797_c0_g1	0.000	0.000	0.000	0.000	0.000	0.000	0.000	0.000	0.000	0.000
TRINITY_DN696797_c0_g2	0.000	3.079	0.000	0.000	0.000	0.000	0.000	0.000	0.000	0.000
TRINITY_DN696798_c0_g1	0.000	0.000	0.000	0.000	0.000	0.000	0.000	2.070	0.330	0.000
TRINITY_DN696798_c1_g1	0.000	0.000	0.000	0.000	0.000	0.000	0.000	0.000	0.000	0.000
TRINITY_DN696799_c0_g1	0.000	0.000	0.958	2.321	0.528	0.000	0.000	0.000	0.466	2.631
TRINITY_DN6967_c0_g1	0.000	0.949	3.578	0.560	2.402	1.329	0.000	0.000	1.552	8.695
TRINITY_DN6967_c1_g1	0.000	1.580	1.031	0.000	0.000	0.000	0.000	0.000	0.000	0.000
TRINITY_DN696801_c0_g1	0.000	0.000	0.000	0.000	0.000	0.000	0.000	0.000	0.000	0.000
TRINITY_DN696802_c0_g1	0.000	2.000	0.000	0.000	0.000	0.000	0.000	0.000	0.000	0.000
TRINITY_DN696804_c0_g1	0.000	0.000	1.732	0.000	0.000	0.000	0.000	0.000	0.572	0.000
TRINITY_DN696805_c0_g1	0.000	2.898	2.112	1.015	0.000	2.979	0.702	0.638	0.150	1.700
TRINITY_DN696806_c0_g1	0.000	0.000	0.000	0.000	0.256	0.000	0.000	0.000	0.151	0.000
TRINITY_DN696806_c1_g1	0.000	0.000	0.000	0.000	0.000	0.000	0.000	0.000	0.000	0.000
TRINITY_DN696807_c0_g1	0.000	0.000	0.000	0.000	0.000	0.000	0.000	0.000	0.000	0.000
TRINITY_DN696809_c0_g1	9.647	5.063	0.000	0.000	1.368	0.000	0.000	0.000	0.264	0.000
TRINITY_DN69680_c0_g1	0.000	0.000	0.000	0.000	1.930	0.000	0.000	0.000	0.000	0.000
TRINITY_DN696810_c0_g1	0.000	0.000	0.000	0.226	0.000	0.000	0.000	0.000	0.000	0.000
TRINITY_DN696812_c0_g1	0.000	0.000	0.000	0.000	0.000	0.000	0.000	0.000	0.000	0.000
TRINITY_DN696817_c0_g1	0.000	0.000	0.000	1.329	0.000	0.000	0.000	0.000	0.000	0.000
TRINITY_DN69681_c0_g1	0.000	0.000	1.502	0.400	0.000	0.000	0.000	1.517	0.000	0.000
TRINITY_DN69681_c1_g1	0.000	0.000	0.000	0.000	0.000	0.000	0.000	0.000	0.000	0.000
TRINITY_DN696821_c0_g1	0.000	0.750	0.194	0.431	0.384	1.180	0.000	0.000	0.196	0.000
TRINITY_DN696822_c0_g2	0.000	0.000	0.547	0.220	0.108	0.000	0.000	0.383	0.064	0.000
TRINITY_DN696822_c0_g3	0.000	0.000	1.049	0.383	0.196	0.000	0.945	0.000	0.116	0.000
TRINITY_DN696823_c0_g1	0.000	0.000	0.000	0.000	0.000	0.000	0.000	0.000	0.648	0.000
TRINITY_DN696824_c0_g1	0.000	0.000	0.000	0.000	0.154	0.000	0.000	0.391	0.062	1.044
TRINITY_DN696824_c0_g2	0.000	0.000	0.000	0.489	1.670	2.824	0.000	0.000	0.000	0.000
TRINITY_DN696825_c0_g1	0.000	0.000	0.000	0.000	0.000	0.000	0.000	0.000	0.105	0.000
TRINITY_DN696826_c0_g1	0.000	0.000	0.000	0.000	0.000	0.000	0.000	0.000	0.000	0.000
TRINITY_DN696827_c0_g1	0.000	0.000	0.000	0.000	0.000	0.000	0.000	0.000	0.215	0.000
TRINITY_DN696828_c0_g1	0.000	0.000	1.470	0.000	0.270	0.000	0.000	1.979	0.318	0.000
TRINITY_DN696829_c0_g1	0.000	0.000	0.000	0.000	0.000	0.000	0.000	0.799	0.000	0.000
TRINITY_DN696832_c0_g1	0.000	0.000	0.000	0.000	0.000	0.000	0.000	0.000	0.000	2.330
TRINITY_DN696835_c0_g1	0.000	0.000	0.743	0.000	0.000	0.000	0.000	1.501	0.241	0.000
TRINITY_DN696838_c0_g1	0.000	0.000	1.501	0.000	0.000	0.000	0.000	1.136	0.073	0.000
TRINITY_DN696839_c0_g1	0.000	0.000	0.847	0.116	0.000	0.000	0.000	0.882	0.070	0.000
TRINITY_DN69683_c0_g1	0.000	0.977	0.000	0.229	0.707	0.000	2.820	0.000	0.623	0.000
TRINITY_DN69683_c0_g2	0.000	0.000	2.535	0.458	0.401	1.106	2.258	0.000	0.118	0.000
TRINITY_DN69683_c1_g1	0.000	0.000	0.000	0.774	0.815	0.000	0.000	0.000	0.000	0.000
TRINITY_DN696840_c1_g1	0.000	0.000	0.000	0.000	0.350	0.000	0.000	0.000	0.000	0.000
TRINITY_DN696841_c0_g1	0.000	0.000	0.000	0.000	0.000	0.000	4.382	1.686	0.271	0.000
TRINITY_DN696842_c0_g1	0.000	0.000	0.000	0.637	2.670	0.000	0.000	0.000	0.000	0.000
TRINITY_DN696843_c0_g1	0.000	0.000	0.000	0.200	0.000	0.000	0.000	0.000	0.000	0.000
TRINITY_DN696844_c0_g2	0.000	0.000	2.505	0.000	0.000	0.000	0.000	0.000	0.000	0.000
TRINITY_DN696846_c0_g1	7.484	0.000	1.906	0.000	0.350	0.000	0.000	0.000	0.559	0.000
TRINITY_DN696847_c0_g1	0.000	0.000	0.969	0.132	0.404	0.737	0.000	0.502	0.160	0.000
TRINITY_DN696848_c0_g1	0.000	0.000	1.138	0.000	0.509	0.970	0.000	0.000	0.229	0.000
TRINITY_DN696849_c0_g1	0.000	0.000	0.000	0.000	0.000	0.000	0.000	0.000	0.000	0.000
TRINITY_DN69684_c0_g1	0.000	0.504	0.845	1.396	0.137	1.670	0.841	0.000	0.963	0.000
TRINITY_DN69684_c1_g1	0.000	0.000	0.000	0.000	0.000	0.000	0.000	4.295	0.000	0.000
TRINITY_DN69684_c2_g1	0.000	0.000	0.000	0.000	0.000	0.000	0.000	0.000	0.000	9.523
TRINITY_DN69684_c3_g1	0.000	0.000	0.000	0.000	0.283	0.000	0.000	0.000	0.112	0.000
TRINITY_DN69684_c4_g1	0.000	0.000	0.000	0.000	0.000	0.000	0.000	0.000	0.230	0.000
TRINITY_DN69684_c8_g1	0.000	0.000	0.000	0.000	0.000	0.000	0.000	0.000	0.000	0.000
TRINITY_DN696851_c1_g1	0.000	0.000	1.555	0.114	0.350	0.318	0.000	0.000	1.039	0.000
TRINITY_DN696851_c2_g1	0.000	0.000	0.000	0.000	0.000	0.000	0.000	0.000	0.000	0.000
TRINITY_DN696851_c2_g3	0.000	0.000	0.000	0.000	0.000	0.000	0.000	0.000	0.874	7.294
TRINITY_DN696851_c5_g1	0.000	1.661	0.000	0.000	0.200	0.000	0.000	0.000	0.708	0.000
TRINITY_DN696851_c6_g1	0.000	0.000	0.000	0.338	0.000	0.000	0.000	0.000	0.000	0.000
TRINITY_DN696854_c0_g1	0.000	0.000	0.100	0.220	0.113	0.000	0.000	0.214	0.337	0.570
TRINITY_DN696855_c0_g1	0.000	0.000	0.000	0.153	0.156	0.000	1.514	1.158	0.370	4.670
TRINITY_DN696856_c1_g1	0.000	0.000	1.931	1.033	0.000	0.000	2.559	0.000	0.632	0.000
TRINITY_DN696856_c1_g2	0.000	0.000	0.000	0.000	0.894	0.000	0.000	0.000	0.000	0.000
TRINITY_DN696857_c0_g1	0.000	0.000	0.000	0.000	0.000	0.000	0.000	0.000	0.703	0.000
TRINITY_DN69685_c0_g1	0.000	0.000	0.000	0.952	0.829	0.000	0.000	0.000	0.933	0.000
TRINITY_DN69685_c1_g1	0.000	0.000	0.000	0.000	0.000	0.000	0.000	0.000	0.000	0.000
TRINITY_DN696861_c0_g1	0.000	0.000	0.000	0.000	0.000	0.000	0.000	0.000	0.000	0.000
TRINITY_DN696861_c1_g1	0.000	0.000	0.000	0.000	0.000	0.000	0.000	0.000	0.205	0.000
TRINITY_DN696862_c0_g1	0.000	0.000	0.000	0.000	0.000	0.000	0.000	0.000	0.000	0.000
TRINITY_DN696864_c0_g1	0.000	0.000	0.000	0.000	0.000	0.000	0.000	0.000	0.000	0.000
TRINITY_DN696866_c0_g1	0.000	0.000	0.000	0.569	0.000	0.000	0.000	0.000	0.000	0.000
TRINITY_DN696866_c1_g1	0.000	0.000	0.000	0.000	1.688	0.000	0.000	0.000	0.000	0.000
TRINITY_DN696868_c0_g1	0.000	0.000	0.000	0.000	0.808	0.000	0.000	0.000	0.000	0.000
TRINITY_DN69686_c0_g1	0.000	0.000	0.000	0.455	0.000	0.000	0.000	0.000	0.757	0.000
TRINITY_DN69686_c2_g1	0.000	0.000	0.000	0.000	0.000	0.000	0.000	0.000	0.000	0.000
TRINITY_DN696871_c0_g1	0.000	0.000	0.162	0.000	0.273	0.000	0.000	0.000	0.324	0.000
TRINITY_DN696871_c1_g1	0.000	0.000	0.000	0.000	0.000	2.200	0.000	0.000	0.000	0.000
TRINITY_DN696872_c1_g1	0.000	0.000	0.000	0.261	0.000	0.000	0.000	0.000	0.314	2.663
TRINITY_DN696872_c3_g2	0.000	0.000	0.000	0.000	0.000	0.000	0.000	0.000	0.000	0.000
TRINITY_DN696872_c5_g1	0.000	0.000	0.000	0.000	0.000	0.000	0.000	0.000	0.485	0.000
TRINITY_DN696877_c0_g1	0.000	0.000	0.000	0.000	0.000	0.000	0.000	0.000	0.000	0.000
TRINITY_DN696878_c0_g1	0.000	0.476	0.000	0.000	0.345	0.000	0.835	0.000	0.000	0.000
TRINITY_DN696879_c0_g1	0.000	0.000	0.000	0.930	0.000	0.000	0.000	0.000	0.000	0.000
TRINITY_DN69687_c0_g1	0.000	5.837	0.000	0.675	0.707	0.000	0.000	0.000	0.866	0.000
TRINITY_DN69687_c1_g1	0.000	0.000	0.000	0.000	0.648	0.000	0.000	0.000	0.654	5.576
TRINITY_DN69687_c2_g2	0.000	0.000	0.000	0.520	0.000	1.500	0.000	0.000	0.000	0.000
TRINITY_DN69687_c5_g1	0.000	0.000	0.000	0.881	0.000	0.000	0.000	1.104	0.000	0.000
TRINITY_DN69687_c6_g1	0.000	0.000	0.000	0.000	0.000	0.000	0.000	0.000	0.000	0.000
TRINITY_DN696880_c0_g1	0.000	0.000	0.000	0.097	0.000	0.000	0.000	0.000	0.000	0.000
TRINITY_DN696881_c1_g1	0.000	0.000	0.000	0.703	0.000	0.000	0.000	0.000	0.000	0.000
TRINITY_DN696883_c2_g1	0.000	0.000	0.000	0.000	0.786	0.000	0.000	2.892	0.000	0.000
TRINITY_DN696884_c0_g2	0.000	0.000	0.000	0.000	0.000	0.000	0.000	0.000	0.000	0.000
TRINITY_DN696887_c0_g1	0.000	0.000	0.000	0.930	2.942	0.000	0.000	0.000	0.000	0.000
TRINITY_DN696888_c0_g1	0.000	0.000	0.596	0.810	0.000	1.364	0.801	0.000	0.196	0.000
TRINITY_DN696888_c1_g1	0.000	0.000	0.000	0.000	0.000	0.000	0.000	0.000	0.000	0.000
TRINITY_DN696889_c1_g1	0.000	0.000	0.000	0.455	0.000	0.000	0.000	0.000	0.278	0.000
TRINITY_DN69688_c0_g1	0.000	0.000	1.417	0.000	0.000	0.000	0.000	0.000	1.396	0.000
TRINITY_DN696890_c0_g1	0.000	0.000	0.000	0.000	0.000	0.000	0.000	0.000	0.121	0.000
TRINITY_DN696891_c0_g1	0.000	0.000	0.000	0.000	0.000	0.000	0.000	0.000	0.000	0.000
TRINITY_DN696895_c0_g1	0.000	0.000	0.000	0.000	0.000	0.000	0.000	0.000	0.000	0.000
TRINITY_DN69689_c0_g2	0.000	0.000	0.000	0.000	0.000	0.000	0.000	0.000	0.715	0.000
TRINITY_DN69689_c1_g1	0.000	0.000	0.000	0.000	0.000	0.000	0.000	0.000	0.000	0.000
TRINITY_DN6968_c0_g1	0.000	0.678	0.000	0.426	0.205	0.000	0.000	0.000	0.000	0.000
TRINITY_DN696902_c0_g1	0.000	0.000	0.000	0.000	0.000	2.256	0.000	0.000	0.000	0.000
TRINITY_DN696903_c0_g1	0.000	0.000	0.000	0.000	0.000	0.000	0.000	0.000	0.000	0.000
TRINITY_DN696904_c0_g1	0.000	0.000	3.092	0.000	0.000	0.000	0.000	0.000	0.000	0.000
TRINITY_DN696905_c0_g1	0.000	0.000	0.000	1.188	0.000	0.000	0.000	0.000	0.726	0.000
TRINITY_DN696905_c1_g1	0.000	0.000	0.000	0.000	0.000	0.000	0.000	0.000	0.000	0.000
TRINITY_DN696907_c0_g1	4.949	0.936	0.000	0.452	0.000	0.000	1.116	0.000	0.068	0.000
TRINITY_DN696909_c0_g1	0.000	0.000	0.000	0.000	0.000	0.000	0.000	0.000	0.000	0.000
TRINITY_DN69690_c0_g1	0.000	0.000	0.656	0.000	0.000	0.000	0.000	0.000	0.000	0.000
TRINITY_DN69690_c0_g2	0.000	0.000	0.000	0.000	0.955	0.000	0.000	0.000	0.000	0.000
TRINITY_DN69690_c1_g1	0.000	1.575	4.798	2.366	1.027	0.000	0.000	1.619	1.300	0.000
TRINITY_DN69690_c3_g1	0.000	1.186	0.000	0.630	0.000	0.000	0.000	0.000	0.000	0.000
TRINITY_DN69690_c4_g1	0.000	0.000	0.000	0.739	0.000	0.000	0.000	0.000	0.000	0.000
TRINITY_DN69690_c6_g1	0.000	0.000	0.502	0.000	0.552	1.535	0.000	0.000	0.650	0.000
TRINITY_DN69690_c8_g1	0.000	0.000	0.000	0.000	0.000	0.000	0.000	0.000	0.562	0.000
TRINITY_DN696910_c0_g1	0.000	0.000	0.000	0.000	0.000	0.000	0.000	0.000	0.000	0.000
TRINITY_DN696910_c1_g1	0.000	0.000	0.000	0.000	0.155	0.000	0.000	0.000	0.000	0.000
TRINITY_DN696910_c3_g1	0.000	0.000	0.000	0.000	0.000	0.000	0.000	0.000	0.348	0.000
TRINITY_DN696911_c0_g1	2.188	0.280	0.546	0.199	0.282	0.831	0.984	0.382	0.061	1.021
TRINITY_DN696913_c0_g1	0.000	0.000	0.000	0.000	0.000	0.000	0.000	0.000	0.000	0.000
TRINITY_DN696914_c0_g1	0.000	0.000	0.136	0.448	0.000	0.000	0.738	0.000	0.273	0.000
TRINITY_DN696915_c0_g1	0.000	0.000	0.000	0.000	0.000	0.000	0.000	0.000	0.000	0.000
TRINITY_DN696917_c0_g1	0.000	0.000	0.000	0.000	0.252	1.399	0.000	0.000	0.526	0.000
TRINITY_DN696918_c0_g1	0.000	0.000	0.000	0.000	0.000	0.000	0.000	0.000	0.000	0.000
TRINITY_DN696918_c2_g1	0.000	0.000	0.000	0.000	0.000	0.000	0.000	0.000	0.000	0.000
TRINITY_DN696918_c3_g1	0.000	0.000	0.000	0.000	0.117	0.000	0.000	0.000	0.069	0.000
TRINITY_DN696918_c4_g1	0.000	0.000	0.000	0.000	0.000	0.000	0.000	6.033	0.000	0.000
TRINITY_DN696919_c0_g1	0.000	0.000	0.930	0.000	0.000	0.000	0.000	0.000	0.000	0.000
TRINITY_DN69691_c0_g1	0.000	0.076	0.297	0.218	0.309	0.000	0.000	0.000	0.318	0.284
TRINITY_DN696920_c0_g1	0.000	3.319	0.000	0.000	0.000	0.000	0.000	0.000	0.000	0.000
TRINITY_DN696922_c0_g1	0.000	1.146	0.000	0.000	0.000	0.000	0.000	0.000	0.487	0.000
TRINITY_DN696925_c0_g1	0.000	0.000	0.000	0.000	0.507	0.000	0.490	0.000	0.120	0.000
TRINITY_DN696926_c0_g1	0.000	0.000	0.163	0.145	0.000	0.000	0.000	0.000	0.508	0.000
TRINITY_DN696930_c4_g1	0.000	0.000	0.000	0.000	0.955	0.000	0.000	0.000	0.000	0.000
TRINITY_DN696932_c0_g1	0.000	0.000	0.144	0.000	0.000	0.000	0.000	0.000	0.000	0.000
TRINITY_DN696933_c0_g1	0.000	0.000	0.000	0.000	0.000	0.000	0.000	0.000	0.789	0.000
TRINITY_DN696936_c0_g1	0.000	0.000	0.000	0.000	0.777	0.000	0.000	3.097	0.663	0.000
TRINITY_DN696936_c0_g2	0.000	0.000	0.000	0.000	0.000	0.000	0.000	0.000	0.000	0.000
TRINITY_DN696937_c0_g1	0.000	0.000	0.000	0.000	0.000	0.000	0.000	0.000	0.000	0.000
TRINITY_DN696938_c0_g1	0.000	0.000	0.000	0.384	0.157	0.000	0.000	0.000	0.000	0.000
TRINITY_DN696939_c0_g2	0.000	0.219	0.426	0.000	0.000	0.216	0.000	0.000	0.000	0.000
TRINITY_DN69693_c0_g2	0.000	0.000	1.120	0.000	0.000	0.000	0.000	0.000	0.494	0.000
TRINITY_DN69693_c0_g3	0.000	0.000	0.000	0.000	0.000	0.000	0.000	0.000	0.000	0.000
TRINITY_DN696940_c0_g1	0.000	0.000	0.000	0.000	0.000	1.779	1.535	0.000	0.188	0.000
TRINITY_DN696941_c0_g1	0.000	0.000	0.000	0.360	1.114	0.000	0.000	0.000	0.000	3.684
TRINITY_DN696942_c0_g1	0.000	0.000	0.000	0.000	0.256	0.000	0.000	0.000	0.000	0.000
TRINITY_DN696943_c1_g1	0.000	0.000	0.000	0.000	0.000	0.000	0.000	0.000	0.000	0.000
TRINITY_DN696944_c0_g1	0.000	0.000	0.000	0.000	0.000	0.000	0.000	0.000	0.000	0.000
TRINITY_DN696945_c0_g1	0.000	0.000	0.000	0.000	0.000	0.000	0.000	0.000	0.000	0.000
TRINITY_DN696945_c1_g1	0.000	0.000	0.000	0.000	0.000	0.000	0.000	0.000	0.000	0.000
TRINITY_DN696946_c0_g1	0.000	0.000	0.831	0.000	0.000	0.000	0.000	0.000	0.000	0.000
TRINITY_DN696947_c0_g1	0.000	0.000	0.000	0.000	1.027	0.000	0.000	0.000	0.602	0.000
TRINITY_DN696949_c0_g1	0.000	1.124	0.000	0.000	0.814	0.000	0.983	0.000	1.198	0.000
TRINITY_DN69694_c0_g1	0.511	2.589	1.256	1.158	1.475	1.993	1.141	1.348	1.045	1.535
TRINITY_DN69694_c0_g2	0.000	0.000	0.000	0.000	0.000	0.000	0.000	0.000	0.000	0.000
TRINITY_DN696950_c1_g1	0.000	0.000	0.000	0.000	0.000	0.000	0.000	0.000	0.925	0.000
TRINITY_DN696950_c3_g1	0.000	0.000	0.000	0.000	0.000	0.954	0.000	0.000	0.000	0.000
TRINITY_DN696951_c1_g1	0.000	0.000	0.000	0.000	0.000	0.000	0.000	0.000	0.000	0.000
TRINITY_DN696956_c1_g1	0.000	0.000	1.371	0.000	0.000	0.000	0.000	0.000	0.451	0.000
TRINITY_DN696958_c0_g1	0.000	0.000	0.000	0.000	0.000	0.000	0.000	0.000	0.000	0.000
TRINITY_DN696959_c0_g1	0.000	0.000	0.000	0.145	0.444	0.000	0.000	1.646	0.369	0.000
TRINITY_DN69695_c0_g1	0.000	0.000	0.198	0.000	0.209	0.000	0.000	0.000	0.062	0.000
TRINITY_DN69695_c0_g2	0.000	0.000	0.000	0.000	0.000	0.000	0.000	0.000	0.000	0.000
TRINITY_DN69695_c0_g3	0.000	0.000	0.000	0.000	0.000	0.000	0.000	0.000	0.000	0.000
TRINITY_DN69695_c0_g6	0.000	6.627	0.000	0.000	0.000	0.000	0.000	0.000	0.469	0.000
TRINITY_DN69695_c0_g7	0.000	0.000	0.000	0.000	0.000	0.000	0.000	1.266	0.000	0.000
TRINITY_DN69695_c0_g9	0.000	0.000	0.000	0.000	0.000	0.000	0.000	0.000	0.000	0.000
TRINITY_DN69695_c1_g1	0.000	0.000	0.000	0.000	0.000	0.000	0.000	0.000	0.000	0.000
TRINITY_DN69695_c2_g1	0.000	0.000	0.000	0.000	0.000	0.000	0.000	0.000	0.149	0.000
TRINITY_DN696960_c0_g1	4.661	7.889	3.575	5.347	3.051	4.301	9.417	5.647	5.576	2.183
TRINITY_DN696964_c0_g1	0.000	0.000	0.000	0.000	0.000	0.000	0.000	0.000	0.245	0.000
TRINITY_DN696966_c0_g1	0.000	0.000	2.269	0.612	0.000	0.000	0.000	0.000	0.000	6.247
TRINITY_DN696967_c0_g1	0.000	0.000	0.000	0.140	0.056	0.000	0.000	0.000	0.000	0.000
TRINITY_DN696968_c0_g1	0.000	0.000	0.000	0.000	0.000	0.000	0.000	0.000	0.000	0.000
TRINITY_DN696969_c0_g1	0.000	4.748	0.000	0.828	0.000	0.000	0.000	0.000	0.000	0.000
TRINITY_DN696969_c1_g1	0.000	0.000	0.000	0.000	0.000	0.000	0.000	0.000	0.269	0.000
TRINITY_DN69696_c1_g1	0.000	0.000	0.000	1.146	0.000	0.000	0.000	0.000	0.000	0.000
TRINITY_DN696972_c0_g1	0.000	0.000	0.000	0.279	0.285	0.000	0.000	0.000	0.000	0.000
TRINITY_DN696972_c1_g1	0.000	0.000	0.000	0.000	0.000	0.000	1.789	0.000	0.000	0.000
TRINITY_DN696975_c0_g1	0.000	0.000	0.000	0.000	0.671	0.000	1.612	0.000	0.395	0.000
TRINITY_DN696978_c0_g1	0.000	0.668	0.000	0.119	0.000	0.000	0.586	0.453	0.000	0.000
TRINITY_DN696978_c1_g1	0.000	0.000	0.000	0.000	0.000	0.000	0.000	0.000	0.000	0.000
TRINITY_DN696978_c2_g1	0.000	0.000	0.000	0.322	0.000	0.000	0.000	0.000	0.000	0.000
TRINITY_DN69697_c0_g3	0.000	2.584	0.000	0.000	0.000	0.000	0.000	0.000	0.000	0.000
TRINITY_DN69697_c10_g1	0.000	4.437	0.000	1.539	0.000	0.000	0.000	0.000	0.000	0.000
TRINITY_DN69697_c1_g1	0.000	2.296	0.996	1.363	2.141	2.269	1.346	0.795	0.510	0.000
TRINITY_DN69697_c3_g1	0.000	0.000	0.000	0.000	0.000	0.000	0.000	0.000	0.000	0.000
TRINITY_DN69697_c5_g1	0.000	0.000	0.000	0.000	0.000	0.000	0.000	0.000	0.379	0.000
TRINITY_DN69697_c8_g1	0.000	0.000	0.000	0.000	0.000	1.146	0.000	0.000	0.242	0.000
TRINITY_DN69697_c9_g1	0.000	0.000	0.000	0.000	0.000	0.000	0.000	0.000	0.904	0.000
TRINITY_DN696980_c0_g1	0.000	0.000	0.000	1.275	0.000	0.000	0.000	0.000	0.000	0.000
TRINITY_DN696981_c0_g1	0.000	0.000	0.000	0.000	0.000	0.000	0.000	0.000	0.000	0.000
TRINITY_DN696983_c0_g1	0.000	0.000	1.697	0.000	0.000	0.000	0.000	0.000	0.000	0.000
TRINITY_DN696984_c0_g1	0.000	0.000	0.000	0.000	0.000	0.000	0.000	0.000	0.000	4.528
TRINITY_DN696984_c1_g1	0.000	0.000	0.000	0.000	0.000	0.000	0.000	0.000	0.000	0.000
TRINITY_DN696986_c0_g1	0.000	0.000	0.000	0.000	0.000	0.000	0.000	0.918	0.000	0.000
TRINITY_DN696987_c0_g1	0.000	0.000	0.000	0.000	0.000	0.000	0.000	0.000	0.000	0.000
TRINITY_DN696988_c0_g1	0.000	0.000	0.000	0.000	0.000	0.000	0.000	0.000	0.224	0.000
TRINITY_DN69698_c1_g1	0.000	0.000	0.000	0.000	0.000	0.000	0.000	0.000	0.000	0.000
TRINITY_DN696990_c0_g1	0.000	0.000	0.000	0.000	0.000	0.000	0.000	0.000	0.000	0.000
TRINITY_DN696993_c0_g1	0.000	0.000	0.000	0.000	0.000	0.000	0.000	0.000	0.000	0.000
TRINITY_DN696997_c0_g1	0.000	0.000	0.000	0.000	2.288	0.000	0.000	0.000	0.335	0.000
TRINITY_DN696999_c0_g1	0.000	0.000	0.000	0.817	0.000	0.000	0.000	0.000	0.164	0.000
TRINITY_DN69699_c0_g1	0.000	0.000	0.279	0.000	0.157	0.000	0.000	0.886	0.208	0.000
TRINITY_DN69699_c0_g2	0.000	0.000	0.533	0.234	0.082	0.647	1.737	0.684	0.251	0.000
TRINITY_DN6969_c0_g1	6.147	8.549	11.359	6.590	11.523	9.214	8.713	6.247	7.463	4.725
TRINITY_DN6969_c0_g2	0.000	0.692	1.492	0.684	0.887	0.304	0.648	0.921	1.043	1.110
TRINITY_DN6969_c0_g3	0.000	0.000	0.000	0.000	0.000	0.000	0.000	0.000	0.000	0.000
TRINITY_DN6969_c11_g1	0.000	0.000	0.000	0.000	0.000	0.000	0.000	2.218	0.706	0.000
TRINITY_DN6969_c12_g1	0.000	0.000	0.000	0.000	0.000	0.000	0.000	0.000	0.747	0.000
TRINITY_DN6969_c1_g1	0.000	0.807	3.602	2.945	3.347	5.704	9.134	4.233	3.376	0.000
TRINITY_DN6969_c2_g1	15.133	28.408	37.498	22.887	28.957	30.610	33.312	25.107	21.458	5.764
TRINITY_DN6969_c3_g1	0.000	0.000	0.000	0.000	0.000	0.000	0.000	0.000	0.000	0.000
TRINITY_DN6969_c4_g1	0.000	1.196	0.000	0.000	0.879	0.000	0.000	0.000	0.000	0.000
TRINITY_DN6969_c6_g1	0.000	0.000	0.000	0.000	0.000	0.000	0.000	0.000	0.000	0.000
TRINITY_DN6969_c9_g1	0.000	0.000	0.000	0.293	0.000	0.000	0.000	0.000	0.000	0.000
TRINITY_DN696_c0_g1	14.263	42.748	31.753	19.554	31.949	35.398	23.324	43.621	38.519	4.787
TRINITY_DN696_c0_g2	19.603	18.864	29.980	16.475	23.252	28.899	33.680	34.831	23.964	19.726
TRINITY_DN696_c1_g1	12.468	49.188	63.968	31.378	46.579	33.725	53.813	43.144	34.325	22.787
TRINITY_DN696_c1_g2	9.025	31.001	23.937	16.460	27.713	23.910	20.180	27.986	36.561	14.817
TRINITY_DN697000_c0_g1	0.000	0.000	0.743	0.000	0.411	0.000	0.000	0.000	0.000	0.000
TRINITY_DN697000_c1_g1	0.000	0.000	0.000	0.000	0.810	0.000	0.000	0.000	0.474	0.000
TRINITY_DN697000_c1_g2	0.000	0.000	0.000	0.000	0.000	0.000	0.000	0.000	0.103	0.000
TRINITY_DN697000_c1_g3	0.000	7.301	0.000	0.000	0.000	0.000	0.000	0.000	0.000	0.000
TRINITY_DN697001_c0_g2	0.000	0.000	0.397	0.215	0.000	1.213	0.000	0.000	0.259	0.000
TRINITY_DN697002_c0_g1	0.000	0.000	0.397	0.748	0.000	0.000	0.000	0.000	0.000	0.000
TRINITY_DN697005_c0_g1	0.000	0.000	0.000	0.000	0.000	0.000	0.000	0.000	0.000	0.000
TRINITY_DN697005_c1_g1	0.000	0.000	1.984	0.000	1.108	0.000	0.000	0.000	0.000	0.000
TRINITY_DN697006_c0_g1	0.000	0.000	0.000	0.000	0.000	0.000	0.000	0.000	0.191	0.000
TRINITY_DN697007_c0_g1	0.000	0.000	0.000	0.000	0.000	0.000	0.000	0.000	0.000	0.000
TRINITY_DN697008_c0_g1	0.000	0.524	0.000	0.372	0.000	0.000	0.000	0.000	0.000	0.000
TRINITY_DN69700_c0_g1	0.000	0.000	0.000	0.000	0.254	0.000	0.000	0.000	0.000	0.000
TRINITY_DN697010_c0_g1	0.000	0.000	0.000	0.000	0.576	0.000	0.000	0.000	0.000	0.000
TRINITY_DN697012_c0_g1	0.000	0.000	0.000	0.000	0.000	0.000	0.000	0.000	0.000	0.000
TRINITY_DN697013_c0_g1	0.000	0.000	0.000	0.000	0.000	0.000	0.000	0.000	0.000	0.000
TRINITY_DN697014_c0_g1	0.000	0.000	0.000	0.000	0.000	0.000	4.336	0.000	0.000	0.000
TRINITY_DN697017_c0_g1	0.000	0.000	0.130	0.357	0.073	0.000	0.000	0.000	0.305	0.000
TRINITY_DN697017_c1_g1	0.000	0.000	0.000	0.000	0.000	0.000	0.000	0.000	0.402	0.000
TRINITY_DN697018_c0_g1	0.000	0.000	0.000	0.000	0.000	0.000	0.000	0.000	0.151	0.000
TRINITY_DN69701_c10_g1	0.000	0.000	0.000	0.000	0.000	0.000	0.000	0.000	0.000	0.000
TRINITY_DN69701_c1_g1	0.000	0.000	0.358	0.066	0.202	0.000	0.000	0.000	0.040	0.000
TRINITY_DN69701_c2_g1	0.000	0.000	0.715	0.693	0.704	0.275	0.483	0.759	0.535	1.014
TRINITY_DN69701_c5_g1	0.000	0.000	0.000	0.000	0.000	0.000	0.000	0.000	0.000	0.000
TRINITY_DN69701_c6_g1	0.000	0.000	0.000	0.000	0.000	0.000	0.000	0.000	0.000	0.000
TRINITY_DN69701_c7_g1	0.000	0.000	0.000	0.000	0.000	0.000	0.000	0.000	0.000	0.000
TRINITY_DN69701_c8_g1	0.000	0.000	0.000	0.000	0.000	0.473	0.000	0.000	0.203	0.000
TRINITY_DN697020_c0_g1	0.000	0.000	0.000	0.000	0.505	0.000	0.000	0.000	0.000	0.000
TRINITY_DN697022_c0_g1	0.000	0.000	0.000	0.000	0.000	1.210	0.000	0.000	0.511	0.000
TRINITY_DN697023_c0_g1	0.000	0.000	0.000	0.000	0.000	0.000	5.857	0.000	0.000	0.000
TRINITY_DN697023_c0_g2	0.000	0.000	0.000	0.000	0.000	0.000	0.000	3.105	0.000	0.000
TRINITY_DN697026_c0_g1	0.000	3.629	0.000	0.000	0.000	0.000	0.000	0.000	0.387	0.000
TRINITY_DN697027_c0_g1	0.000	0.000	0.000	0.000	0.000	0.000	0.000	2.686	0.427	0.000
TRINITY_DN697028_c0_g1	0.000	0.000	0.000	0.000	0.000	0.000	0.000	0.000	0.000	0.000
TRINITY_DN697029_c0_g1	0.000	0.000	1.612	0.000	0.000	0.000	0.000	0.000	0.000	0.000
TRINITY_DN69702_c0_g1	0.000	1.666	1.243	1.190	0.000	0.000	0.000	2.077	2.194	6.808
TRINITY_DN697030_c0_g1	0.000	0.590	0.232	0.105	0.323	0.000	0.000	0.000	0.026	0.000
TRINITY_DN697032_c0_g1	0.000	0.000	0.000	0.000	0.000	0.584	0.000	0.000	0.000	0.000
TRINITY_DN697034_c0_g1	0.000	0.208	0.677	0.446	0.381	0.000	0.733	0.287	0.298	0.765
TRINITY_DN697035_c0_g1	0.000	0.000	0.000	0.000	0.000	0.000	0.000	0.000	0.231	0.000
TRINITY_DN697036_c0_g1	0.000	0.000	0.000	0.000	0.000	0.000	0.000	0.000	0.476	0.000
TRINITY_DN697037_c0_g1	0.000	0.000	0.000	0.000	1.218	0.000	0.000	0.000	0.355	0.000
TRINITY_DN697038_c0_g1	0.000	0.000	0.000	0.000	0.887	0.000	0.000	0.000	1.033	0.000
TRINITY_DN697039_c0_g1	0.000	0.000	0.000	0.000	0.325	0.000	0.000	0.000	0.193	0.000
TRINITY_DN69703_c0_g1	0.000	0.000	0.000	0.779	0.557	0.000	0.000	0.000	0.830	0.000
TRINITY_DN69703_c1_g1	0.000	5.958	0.000	0.000	1.658	0.000	3.853	0.000	0.000	0.000
TRINITY_DN69703_c3_g1	0.000	0.000	4.769	0.641	0.000	0.000	0.000	0.000	0.037	0.000
TRINITY_DN697040_c0_g1	0.000	0.000	0.271	0.279	0.428	0.000	0.690	0.529	0.000	1.420
TRINITY_DN697040_c1_g1	0.000	0.000	0.000	0.000	0.000	0.000	0.000	0.000	0.000	0.000
TRINITY_DN697041_c0_g1	0.000	0.000	0.000	0.362	0.750	0.000	0.000	0.000	0.000	0.000
TRINITY_DN697042_c0_g1	0.000	1.749	0.000	0.000	0.000	0.000	0.000	0.000	0.000	0.000
TRINITY_DN697043_c0_g1	0.000	0.000	0.524	0.571	0.000	1.998	2.117	0.000	0.234	0.000
TRINITY_DN697044_c0_g1	0.000	0.000	0.218	0.000	0.608	0.000	0.000	0.454	0.000	0.000
TRINITY_DN697046_c0_g2	0.000	0.000	0.000	0.000	0.000	0.000	0.000	0.000	0.000	0.000
TRINITY_DN697049_c1_g1	0.000	0.000	0.000	0.000	0.000	0.000	0.000	0.000	0.000	0.000
TRINITY_DN69704_c0_g1	0.000	0.000	5.798	0.000	0.000	0.000	0.000	0.000	1.145	0.000
TRINITY_DN697050_c0_g1	0.000	0.000	0.000	0.000	0.000	0.000	0.000	0.000	0.000	0.000
TRINITY_DN697050_c1_g1	0.000	0.000	0.000	1.301	0.000	0.000	0.000	0.000	0.000	0.000
TRINITY_DN697053_c0_g1	0.000	0.000	0.000	0.000	1.544	0.000	0.000	2.844	0.000	0.000
TRINITY_DN697055_c0_g1	0.000	0.400	0.000	0.000	0.145	0.000	0.000	0.000	0.086	0.000
TRINITY_DN697055_c0_g2	0.000	0.407	0.000	0.000	0.295	0.000	0.000	0.000	0.000	1.470
TRINITY_DN697057_c0_g1	0.000	0.000	0.000	0.041	0.042	0.112	0.000	0.159	0.000	0.000
TRINITY_DN697060_c0_g1	0.000	1.210	0.000	0.000	0.000	0.000	0.000	3.202	0.000	0.000
TRINITY_DN697062_c0_g1	0.000	0.000	0.000	0.000	0.000	0.000	0.000	0.000	0.444	0.000
TRINITY_DN697066_c0_g1	0.000	0.000	0.000	0.000	0.000	0.000	0.000	0.000	0.000	0.000
TRINITY_DN697067_c0_g1	0.000	0.000	0.484	0.353	0.814	0.980	0.000	0.000	0.483	0.000
TRINITY_DN697068_c0_g1	0.000	15.653	4.657	4.607	5.338	16.459	13.751	3.729	10.230	9.957
TRINITY_DN697068_c1_g1	0.000	1.544	1.006	0.536	0.000	0.000	0.000	0.000	0.000	0.000
TRINITY_DN697069_c0_g1	0.000	1.618	0.000	0.000	0.000	0.000	0.000	0.000	0.000	0.000
TRINITY_DN69706_c0_g1	0.000	0.000	0.000	0.972	0.000	0.000	0.000	1.462	0.499	0.000
TRINITY_DN69706_c0_g2	0.000	0.000	2.630	0.000	0.600	0.000	0.726	0.000	0.683	0.000
TRINITY_DN69706_c1_g1	0.000	0.000	0.000	0.000	0.436	0.000	0.000	0.000	0.256	0.000
TRINITY_DN697070_c1_g1	0.000	0.000	0.000	0.000	0.000	0.000	0.000	0.000	0.000	0.000
TRINITY_DN697072_c0_g1	0.000	0.000	0.000	0.000	0.331	0.000	0.000	1.210	0.000	0.000
TRINITY_DN697073_c0_g1	0.000	0.000	3.320	0.297	0.000	0.000	0.000	0.000	0.000	0.000
TRINITY_DN697074_c0_g1	0.000	0.000	0.000	0.000	0.000	0.000	0.000	0.000	0.353	0.000
TRINITY_DN697077_c0_g1	0.000	0.000	0.000	0.000	0.000	0.000	0.000	0.000	0.000	0.000
TRINITY_DN697078_c0_g1	0.000	0.000	0.000	0.000	0.000	0.000	0.000	0.000	0.000	0.000
TRINITY_DN697078_c1_g1	0.000	0.000	0.000	0.000	0.368	1.022	0.000	0.000	0.215	0.000
TRINITY_DN69707_c0_g1	0.000	0.000	0.000	0.000	0.000	0.000	0.000	0.000	0.000	0.000
TRINITY_DN69707_c0_g2	0.000	0.000	0.000	0.000	0.000	0.000	0.000	0.000	0.000	0.000
TRINITY_DN69707_c1_g1	0.000	0.000	0.000	0.000	0.000	0.000	0.000	0.000	0.000	0.000
TRINITY_DN69707_c2_g1	0.000	0.000	0.000	0.000	0.000	0.000	0.000	0.000	0.554	0.000
TRINITY_DN69707_c3_g1	0.000	0.000	0.199	0.000	0.446	0.303	0.000	0.416	0.089	1.113
TRINITY_DN69707_c3_g3	0.000	0.000	0.000	0.000	0.000	0.000	0.000	0.000	0.000	0.000
TRINITY_DN69707_c4_g1	0.000	0.000	0.285	0.072	0.161	0.144	0.517	0.000	0.064	0.000
TRINITY_DN697080_c0_g2	0.000	0.000	0.000	0.000	0.000	0.000	0.000	0.000	0.000	0.000
TRINITY_DN697082_c0_g1	0.000	0.000	0.000	0.000	0.000	0.000	0.000	0.000	0.000	0.000
TRINITY_DN697083_c0_g1	0.000	0.000	0.000	0.000	0.000	0.000	0.000	0.000	0.000	0.000
TRINITY_DN697085_c0_g1	0.000	0.000	0.000	0.594	0.000	0.000	0.000	0.000	0.363	0.000
TRINITY_DN697085_c0_g3	0.000	0.000	0.000	0.000	0.000	0.000	0.000	0.000	0.000	1.285
TRINITY_DN697085_c1_g1	0.000	0.000	0.000	0.000	5.835	0.000	4.524	0.000	0.000	0.000
TRINITY_DN697085_c2_g1	0.000	0.000	0.000	0.000	0.499	0.000	1.205	0.000	0.000	0.000
TRINITY_DN697087_c0_g1	0.000	0.000	0.000	0.562	0.000	1.615	0.000	0.000	0.000	0.000
TRINITY_DN697089_c0_g1	0.000	0.000	0.000	0.000	0.000	0.000	0.000	0.000	0.000	0.000
TRINITY_DN69708_c0_g1	23.413	24.232	9.171	24.438	19.056	9.996	19.927	32.135	52.891	34.359
TRINITY_DN69708_c0_g3	0.000	1.111	0.236	0.188	0.702	0.091	0.915	0.377	1.103	0.000
TRINITY_DN69708_c1_g1	15.555	0.000	1.254	0.000	0.000	0.000	0.000	0.000	0.827	0.000
TRINITY_DN69708_c1_g2	0.000	0.000	0.000	0.000	0.000	0.000	0.000	0.000	0.000	0.000
TRINITY_DN69708_c1_g3	0.000	0.000	0.000	0.000	0.000	2.768	0.000	0.000	0.000	0.000
TRINITY_DN69708_c1_g4	0.000	0.000	0.000	0.000	0.000	0.000	0.000	0.000	0.427	0.000
TRINITY_DN69708_c3_g1	0.000	0.000	0.000	0.193	0.000	0.000	0.000	0.000	0.051	0.000
TRINITY_DN697090_c0_g1	0.000	0.937	1.224	0.665	0.000	1.867	0.000	0.000	0.102	0.000
TRINITY_DN697092_c0_g1	0.000	0.000	0.000	0.000	0.000	0.000	0.000	0.000	0.129	0.000
TRINITY_DN697095_c0_g1	0.000	0.000	0.000	0.000	0.000	0.000	0.000	0.000	0.000	0.000
TRINITY_DN697096_c0_g1	0.000	0.000	0.000	0.000	0.000	0.000	0.000	0.000	0.000	0.000
TRINITY_DN697098_c0_g1	0.000	0.426	0.000	0.000	0.000	0.000	0.000	0.921	0.000	0.000
TRINITY_DN697099_c2_g1	0.000	0.000	0.000	0.000	0.000	0.000	0.000	0.000	0.000	0.000
TRINITY_DN69709_c0_g1	0.000	0.000	0.000	0.000	0.000	0.000	0.000	0.000	0.000	0.000
TRINITY_DN69709_c1_g1	0.000	0.000	0.000	0.000	0.000	0.000	0.000	2.381	0.000	0.000
TRINITY_DN6970_c0_g1	1.768	4.434	3.877	3.506	3.390	5.976	3.579	3.726	5.887	5.887
TRINITY_DN6970_c0_g2	3.323	3.019	3.243	4.142	3.967	5.062	6.117	2.986	8.466	6.929
TRINITY_DN6970_c1_g2	0.000	0.000	0.000	0.000	0.000	0.000	0.000	0.000	1.066	5.949
TRINITY_DN6970_c2_g1	0.000	2.199	0.000	0.000	0.000	0.212	0.000	8.652	0.875	0.000
TRINITY_DN6970_c3_g1	0.000	0.000	0.000	0.000	0.000	0.000	0.000	0.000	0.000	0.000
TRINITY_DN6970_c5_g1	0.000	2.650	0.000	0.000	0.000	0.000	2.278	0.000	0.000	0.000
TRINITY_DN697100_c0_g1	0.000	0.000	0.523	0.000	0.000	0.000	0.000	0.000	0.000	0.000
TRINITY_DN697101_c0_g1	0.000	0.000	0.000	0.000	1.374	0.000	0.000	0.000	0.000	0.000
TRINITY_DN697101_c1_g1	0.000	0.349	0.226	0.186	0.255	0.687	0.000	0.000	0.190	1.285
TRINITY_DN697103_c0_g1	0.000	0.000	1.048	0.000	1.175	0.000	0.000	0.000	0.000	0.000
TRINITY_DN697103_c0_g2	0.000	0.000	0.000	2.636	0.928	0.000	0.000	0.000	0.000	0.000
TRINITY_DN697104_c0_g1	0.000	0.000	0.000	0.000	0.000	0.000	0.000	0.000	0.000	0.000
TRINITY_DN697106_c0_g1	0.000	0.000	0.405	0.431	0.000	0.000	0.547	0.000	0.150	0.000
TRINITY_DN697109_c0_g1	0.000	0.000	0.000	0.000	0.000	0.000	0.000	0.000	0.000	0.000
TRINITY_DN69710_c0_g1	0.000	0.000	0.000	0.000	0.000	0.000	0.000	0.000	0.000	0.000
TRINITY_DN697110_c0_g1	0.000	0.000	0.000	0.000	0.000	0.000	0.000	0.000	0.104	0.000
TRINITY_DN697112_c0_g1	0.000	0.000	0.407	0.000	0.000	0.621	0.000	0.000	0.132	0.000
TRINITY_DN697113_c0_g1	0.000	0.000	0.000	0.000	0.362	0.000	1.730	1.322	0.425	0.000
TRINITY_DN697114_c0_g2	0.000	0.000	5.567	1.199	0.000	0.000	0.000	0.000	0.000	0.000
TRINITY_DN697115_c0_g1	0.000	0.000	0.000	0.000	0.000	0.648	0.000	0.000	0.000	0.000
TRINITY_DN697116_c0_g1	0.000	0.000	0.000	0.476	0.243	0.000	0.000	0.000	0.143	0.000
TRINITY_DN697117_c0_g1	0.000	0.000	0.000	0.000	0.000	0.000	0.000	0.942	0.000	0.000
TRINITY_DN697119_c0_g1	0.000	0.000	0.000	0.000	1.494	2.049	0.000	0.000	0.000	0.000
TRINITY_DN697121_c0_g1	0.000	0.000	0.000	0.729	0.000	0.000	0.000	0.000	0.597	0.000
TRINITY_DN697122_c0_g1	0.000	0.999	0.000	0.000	0.000	0.000	0.000	0.000	0.000	0.000
TRINITY_DN697124_c0_g1	0.000	0.000	0.000	0.480	0.000	0.000	0.000	0.000	0.000	0.000
TRINITY_DN697127_c0_g1	0.000	0.000	0.000	0.000	0.000	0.000	0.000	0.000	0.000	0.000
TRINITY_DN697128_c0_g1	0.000	0.000	0.000	0.000	0.000	0.357	0.000	0.000	0.000	0.000
TRINITY_DN697129_c0_g2	0.000	0.000	0.506	0.208	0.285	0.192	0.000	0.000	0.169	0.000
TRINITY_DN69712_c0_g1	0.000	0.000	0.311	1.572	0.772	0.000	0.000	0.000	0.451	0.000
TRINITY_DN69712_c1_g1	0.000	0.000	0.000	0.000	0.000	0.000	0.000	0.000	0.000	0.000
TRINITY_DN697130_c1_g1	0.000	0.000	0.000	0.000	0.000	0.000	0.000	0.000	0.000	0.000
TRINITY_DN697131_c0_g1	0.000	2.908	1.524	3.502	3.579	0.582	2.035	0.774	0.992	0.000
TRINITY_DN697132_c0_g1	0.000	0.000	0.000	0.000	0.467	0.000	0.000	0.000	0.000	0.000
TRINITY_DN697133_c0_g1	0.000	0.000	0.000	0.938	0.000	0.000	0.000	0.000	0.287	0.000
TRINITY_DN697135_c0_g1	0.000	0.000	0.000	0.000	0.000	0.000	0.000	0.000	0.000	0.000
TRINITY_DN697137_c1_g1	0.000	0.000	0.000	0.000	0.000	0.000	0.000	0.000	0.000	0.000
TRINITY_DN697138_c0_g1	0.000	0.000	0.000	0.000	0.000	0.000	0.000	0.000	0.000	0.000
TRINITY_DN697138_c0_g2	0.000	0.000	0.000	0.390	0.392	0.000	0.000	0.722	0.116	0.000
TRINITY_DN697138_c0_g3	0.000	0.000	0.000	0.231	0.710	0.000	0.000	0.000	0.000	0.000
TRINITY_DN697138_c3_g1	0.000	0.000	0.366	0.000	0.000	0.000	0.000	0.000	0.000	0.000
TRINITY_DN697138_c4_g1	0.000	0.000	0.000	0.000	0.000	0.000	0.000	0.000	0.000	0.000
TRINITY_DN697139_c0_g1	0.000	0.000	0.000	0.000	0.000	0.000	0.000	0.000	0.000	0.000
TRINITY_DN69713_c1_g1	0.000	5.050	0.000	0.000	0.745	0.000	0.000	0.000	1.342	0.000
TRINITY_DN69713_c1_g2	0.000	5.914	0.000	0.686	3.770	0.000	0.000	0.000	0.840	0.000
TRINITY_DN69713_c1_g3	0.000	0.000	0.000	0.000	0.000	0.000	0.000	0.000	0.000	0.000
TRINITY_DN69713_c1_g4	0.000	0.000	0.000	0.000	0.000	0.000	0.000	0.000	0.377	0.000
TRINITY_DN697140_c0_g1	0.000	0.000	0.000	0.000	0.736	0.000	0.000	0.000	0.429	0.000
TRINITY_DN697142_c0_g1	0.000	0.000	0.000	0.000	0.000	0.000	0.000	0.000	0.243	2.379
TRINITY_DN697143_c0_g1	0.000	0.000	0.000	0.000	0.284	0.000	0.000	0.000	0.000	0.000
TRINITY_DN697147_c0_g1	0.000	0.000	0.000	0.000	0.000	0.000	0.000	0.000	0.000	0.000
TRINITY_DN697148_c0_g1	0.000	0.000	0.000	0.170	0.000	0.000	0.000	0.000	0.000	0.000
TRINITY_DN69714_c0_g1	0.000	0.000	0.000	0.000	0.000	0.000	0.000	0.000	0.000	0.000
TRINITY_DN69714_c1_g1	0.000	0.000	0.000	0.000	0.000	0.000	0.000	0.000	0.572	0.000
TRINITY_DN69714_c1_g2	0.000	0.000	0.163	0.000	0.565	0.000	0.000	0.000	0.325	0.000
TRINITY_DN69714_c2_g1	0.000	5.357	0.000	0.000	0.000	0.000	0.000	0.000	0.578	0.000
TRINITY_DN697150_c0_g1	0.000	0.000	0.000	0.000	0.000	0.000	0.000	0.000	0.000	0.000
TRINITY_DN697152_c0_g1	0.000	0.000	0.000	0.000	0.000	0.000	0.000	0.000	0.000	0.000
TRINITY_DN697153_c0_g1	0.000	0.000	0.000	1.205	0.000	0.000	0.000	0.000	0.182	0.000
TRINITY_DN697153_c1_g1	0.000	0.000	0.000	0.000	0.000	0.000	0.000	0.000	0.000	0.000
TRINITY_DN697154_c0_g1	0.000	0.000	1.265	0.000	0.000	0.000	0.000	0.000	0.205	0.000
TRINITY_DN697155_c0_g1	0.000	0.733	0.000	0.000	0.000	0.000	0.000	0.000	0.000	0.000
TRINITY_DN697156_c0_g1	0.000	0.000	0.210	0.000	0.695	0.000	0.540	0.000	0.000	0.000
TRINITY_DN697157_c0_g1	0.000	1.190	0.390	0.000	0.215	0.000	0.000	0.000	0.000	0.000
TRINITY_DN697158_c0_g1	0.000	0.000	0.000	0.000	0.000	0.000	0.000	0.000	0.000	0.000
TRINITY_DN697158_c0_g2	0.000	0.000	0.000	0.000	0.000	0.000	0.000	0.000	0.000	0.000
TRINITY_DN697158_c1_g1	0.000	0.000	0.000	0.000	0.000	0.000	0.000	0.000	0.000	0.000
TRINITY_DN69715_c0_g1	0.000	0.000	0.000	0.000	0.000	0.000	0.000	0.000	0.000	0.000
TRINITY_DN697160_c0_g1	0.000	0.000	0.000	148.529	0.000	0.000	0.000	0.000	0.000	0.000
TRINITY_DN697161_c0_g1	0.000	0.000	0.000	0.000	0.000	0.000	0.000	0.000	0.000	0.000
TRINITY_DN697162_c0_g1	0.000	0.000	0.000	0.000	0.806	0.000	0.000	0.000	0.000	0.000
TRINITY_DN697163_c0_g1	0.000	0.000	0.000	0.000	0.502	0.343	0.000	0.000	0.000	0.000
TRINITY_DN697165_c0_g1	0.000	0.000	0.000	0.474	0.000	0.000	0.000	0.000	0.000	0.000
TRINITY_DN697166_c0_g1	0.000	0.649	0.802	0.000	0.518	0.000	0.740	0.425	0.167	0.000
TRINITY_DN697168_c0_g1	0.000	0.000	0.000	0.000	0.464	0.000	0.000	0.000	0.092	0.000
TRINITY_DN69716_c0_g1	0.000	1.236	0.000	0.000	0.000	0.000	0.000	1.638	0.526	0.000
TRINITY_DN697171_c0_g1	0.000	0.000	0.000	0.000	0.162	0.000	0.000	0.000	0.000	0.812
TRINITY_DN697172_c0_g1	0.000	0.000	0.000	0.000	0.000	0.000	0.000	0.000	0.000	0.000
TRINITY_DN697175_c0_g1	0.000	0.000	0.657	0.540	0.000	0.000	0.000	0.000	0.273	0.000
TRINITY_DN69717_c0_g1	0.000	0.000	0.244	0.465	0.272	0.000	0.000	0.000	0.282	1.356
TRINITY_DN69717_c0_g2	0.000	0.000	0.000	0.000	0.000	0.000	0.000	0.000	0.000	0.000
TRINITY_DN69717_c1_g1	0.000	0.000	0.428	0.391	0.000	0.752	0.307	0.000	0.286	0.000
TRINITY_DN69717_c2_g1	0.000	0.591	0.000	0.000	0.000	0.000	1.033	0.000	0.150	2.125
TRINITY_DN69717_c3_g1	0.000	0.000	0.700	0.000	1.547	0.000	0.000	0.000	0.636	0.000
TRINITY_DN69717_c4_g1	0.000	0.000	0.000	0.516	2.160	0.115	0.079	0.000	0.000	0.000
TRINITY_DN69717_c6_g1	0.000	0.000	0.000	0.000	0.000	0.000	0.000	0.000	0.000	0.000
TRINITY_DN69717_c7_g1	0.000	0.000	0.000	0.000	0.000	0.000	0.000	0.000	0.000	0.000
TRINITY_DN697180_c0_g1	0.000	0.000	0.000	0.534	0.442	0.000	0.976	0.000	0.000	0.000
TRINITY_DN697183_c0_g1	0.000	0.000	0.000	0.000	0.000	0.306	0.000	0.842	0.000	0.000
TRINITY_DN697184_c0_g1	0.000	0.000	0.000	0.000	0.000	0.000	0.000	0.576	0.092	0.000
TRINITY_DN697185_c0_g1	0.000	0.000	0.000	0.000	0.000	0.000	0.000	0.000	0.000	0.000
TRINITY_DN697186_c0_g1	0.000	0.000	0.000	0.315	0.081	0.871	0.388	0.304	0.096	0.000
TRINITY_DN697186_c0_g2	0.000	0.000	0.939	0.000	0.000	0.357	0.000	0.000	0.000	0.000
TRINITY_DN697186_c0_g3	0.000	0.000	0.581	0.000	0.000	0.889	0.000	0.000	0.000	0.000
TRINITY_DN697186_c2_g1	0.000	0.000	0.000	0.000	0.000	0.000	0.000	0.000	0.000	0.000
TRINITY_DN697186_c2_g2	0.000	0.000	0.366	0.535	0.000	0.000	0.000	0.000	0.133	0.950
TRINITY_DN697186_c3_g1	0.000	0.000	1.687	0.900	0.000	0.000	0.000	0.000	0.275	0.000
TRINITY_DN697186_c3_g2	0.000	0.000	0.000	0.000	0.542	1.505	0.000	0.000	0.000	0.000
TRINITY_DN697186_c5_g1	0.000	0.000	0.000	0.170	0.347	0.000	0.000	0.000	0.000	0.000
TRINITY_DN697186_c6_g1	0.000	0.000	0.173	0.000	0.000	0.527	0.000	0.000	0.078	1.581
TRINITY_DN697186_c7_g1	0.000	0.000	0.000	1.002	0.687	1.917	0.000	0.000	0.000	0.000
TRINITY_DN697186_c8_g1	0.000	0.628	0.000	0.000	0.454	0.000	0.000	0.833	0.000	0.000
TRINITY_DN697188_c0_g1	0.000	0.000	0.000	0.000	0.000	0.000	0.000	0.000	0.000	0.000
TRINITY_DN697189_c0_g1	0.000	0.000	0.000	0.921	0.000	7.992	0.000	0.000	0.567	0.000
TRINITY_DN69718_c0_g1	0.000	0.000	0.000	0.000	0.000	0.000	0.000	0.000	0.000	0.000
TRINITY_DN69718_c0_g2	0.000	0.000	0.000	0.000	0.000	0.000	0.000	0.000	0.000	0.000
TRINITY_DN69718_c1_g1	0.000	0.000	1.210	0.650	0.000	0.000	0.000	0.000	0.000	0.000
TRINITY_DN69718_c1_g2	0.000	0.000	0.000	0.000	0.000	0.000	0.000	0.000	1.062	0.000
TRINITY_DN69718_c2_g2	0.000	0.000	0.000	0.000	0.000	0.000	0.000	0.000	0.000	0.000
TRINITY_DN69718_c6_g1	0.000	0.000	0.000	0.000	0.753	0.000	0.000	2.777	0.881	0.000
TRINITY_DN697190_c0_g1	0.000	0.000	1.143	0.000	0.000	0.000	0.000	0.000	0.377	0.000
TRINITY_DN697194_c0_g1	0.000	0.000	0.000	0.000	0.000	0.000	0.000	0.000	0.000	0.000
TRINITY_DN697196_c0_g1	0.000	0.000	0.635	0.340	0.700	0.000	0.000	1.278	0.206	0.000
TRINITY_DN697197_c0_g1	0.000	0.000	0.000	0.187	0.815	0.000	0.000	0.000	0.000	0.000
TRINITY_DN697198_c0_g1	0.000	0.000	0.722	0.196	0.200	0.551	0.000	0.000	0.235	0.000
TRINITY_DN697198_c1_g1	0.000	0.534	0.000	0.000	0.193	0.000	0.000	0.000	0.000	1.921
TRINITY_DN69719_c0_g1	0.000	0.000	0.000	0.000	0.000	0.000	0.000	4.795	0.339	0.000
TRINITY_DN6971_c0_g1	0.000	0.000	0.000	0.000	0.000	0.000	0.000	0.000	0.285	0.000
TRINITY_DN6971_c0_g2	0.000	0.000	0.000	0.000	0.000	0.000	0.000	0.000	0.000	0.000
TRINITY_DN6971_c1_g1	0.000	0.000	0.000	0.000	0.000	0.000	0.000	0.000	0.296	0.000
TRINITY_DN6971_c2_g1	0.000	0.615	0.000	0.599	0.222	0.000	1.075	0.000	0.393	0.000
TRINITY_DN6971_c4_g1	0.000	0.000	0.000	0.000	0.000	0.000	0.000	0.000	0.000	0.000
TRINITY_DN6971_c5_g1	0.000	0.000	0.000	0.000	0.000	0.000	0.000	0.000	0.000	0.000
TRINITY_DN6971_c7_g1	0.000	0.000	0.000	0.000	0.441	0.000	0.000	0.000	0.780	0.000
TRINITY_DN697202_c0_g1	0.000	0.423	0.000	0.000	0.307	1.262	1.484	0.568	0.000	0.000
TRINITY_DN697204_c0_g1	0.000	0.000	0.000	0.000	0.000	0.000	0.000	0.000	0.082	0.000
TRINITY_DN697206_c0_g1	0.000	0.311	0.000	0.083	0.113	0.924	0.000	0.423	0.070	0.000
TRINITY_DN697206_c0_g2	0.000	2.433	2.386	0.848	2.205	0.000	0.000	1.610	0.301	4.354
TRINITY_DN697206_c1_g1	0.000	0.000	0.000	0.000	0.000	0.000	0.000	0.000	0.000	0.000
TRINITY_DN697207_c0_g1	0.000	0.000	0.000	0.000	0.000	0.000	0.000	0.000	0.000	0.000
TRINITY_DN697208_c0_g1	0.000	0.000	0.000	0.000	0.000	0.000	0.000	1.952	0.000	0.000
TRINITY_DN697209_c0_g1	0.000	0.000	0.000	0.000	0.000	0.000	0.000	0.000	0.000	0.000
TRINITY_DN69720_c0_g1	0.000	0.000	0.848	0.422	0.429	0.645	0.572	1.601	1.487	0.000
TRINITY_DN69720_c0_g2	0.000	0.000	0.000	0.390	0.810	0.000	0.000	0.000	0.447	0.000
TRINITY_DN697210_c0_g1	0.000	0.000	0.000	0.151	0.154	0.422	0.000	0.000	0.314	1.530
TRINITY_DN697210_c1_g1	0.000	0.000	0.000	0.000	0.000	0.000	0.000	0.000	0.000	0.000
TRINITY_DN697211_c0_g1	0.000	0.000	0.000	0.000	0.000	0.000	0.000	0.000	1.323	0.000
TRINITY_DN697212_c1_g1	0.000	0.000	0.000	0.000	0.000	0.000	0.000	0.000	0.000	0.000
TRINITY_DN697213_c0_g1	0.000	0.000	0.000	0.000	0.000	0.000	0.000	0.000	0.000	0.000
TRINITY_DN697214_c0_g1	0.000	0.000	0.364	0.000	0.000	0.000	0.000	0.000	0.121	0.000
TRINITY_DN697216_c0_g1	0.000	0.000	0.000	0.000	0.000	0.000	2.559	0.000	1.264	0.000
TRINITY_DN697218_c0_g1	0.000	0.000	0.000	0.000	0.000	0.000	0.000	0.000	0.000	0.000
TRINITY_DN697219_c1_g1	0.000	0.000	0.000	0.000	0.173	2.372	0.000	0.000	0.000	0.000
TRINITY_DN697219_c2_g1	0.000	0.000	0.119	0.000	0.000	0.000	0.000	0.000	0.134	0.000
TRINITY_DN697219_c4_g1	0.000	0.000	0.272	0.075	0.077	0.000	0.000	0.000	0.046	0.000
TRINITY_DN697219_c5_g1	0.000	0.000	0.000	0.000	0.000	0.000	0.000	1.575	0.000	0.000
TRINITY_DN69721_c0_g1	0.000	0.000	0.000	0.373	0.202	1.081	0.000	0.000	0.000	0.000
TRINITY_DN69721_c0_g2	0.000	3.838	0.000	0.000	0.000	0.000	0.000	0.000	0.326	0.000
TRINITY_DN697220_c0_g1	0.000	4.239	2.322	2.431	1.208	2.922	1.293	0.000	0.871	0.000
TRINITY_DN697221_c1_g1	34.800	5.918	0.000	60.573	1.610	1.483	2.545	5.895	0.628	10.511
TRINITY_DN697222_c0_g1	0.000	0.000	0.000	0.000	0.127	0.000	0.000	0.000	0.300	0.000
TRINITY_DN697224_c0_g1	0.000	0.000	0.000	0.660	0.000	0.000	0.000	0.000	0.000	0.000
TRINITY_DN697225_c0_g1	0.000	0.000	0.000	1.350	1.414	0.000	0.000	2.599	0.414	0.000
TRINITY_DN697225_c1_g1	0.000	0.878	0.286	0.000	0.159	0.000	0.000	0.000	0.000	0.000
TRINITY_DN697225_c2_g1	0.000	0.000	0.000	0.000	0.000	0.000	0.000	0.000	0.000	0.000
TRINITY_DN697226_c0_g1	0.000	0.000	0.000	0.000	0.000	0.000	0.000	0.000	0.000	0.000
TRINITY_DN697227_c1_g1	0.000	0.000	0.000	0.000	0.000	1.203	0.000	0.000	0.000	0.000
TRINITY_DN697227_c3_g1	0.000	0.000	0.000	0.000	0.000	0.000	0.000	0.000	0.000	0.000
TRINITY_DN697227_c4_g1	0.000	0.000	0.000	0.000	0.000	0.000	1.781	0.000	0.000	0.000
TRINITY_DN697227_c7_g1	0.000	0.000	0.000	0.000	0.000	0.000	0.000	0.000	0.000	5.063
TRINITY_DN697228_c0_g1	0.000	0.000	0.000	0.000	0.086	0.000	0.000	0.000	0.205	0.000
TRINITY_DN697229_c1_g1	0.000	0.000	1.314	0.000	0.000	2.032	0.000	0.000	0.433	0.000
TRINITY_DN69722_c0_g1	0.000	0.000	0.436	0.471	0.000	0.000	0.000	0.000	0.000	0.000
TRINITY_DN69722_c0_g2	0.000	0.000	0.000	0.000	0.000	0.000	0.000	0.000	0.000	0.000
TRINITY_DN69722_c0_g4	0.000	0.000	0.000	0.250	0.256	0.000	0.000	0.000	0.521	0.000
TRINITY_DN69722_c0_g5	0.000	0.000	0.000	0.000	0.000	0.978	0.000	0.000	0.284	0.000
TRINITY_DN69722_c0_g6	0.000	0.000	0.000	0.000	0.000	0.000	0.000	0.000	0.000	0.000
TRINITY_DN69722_c1_g1	0.000	0.000	0.000	0.000	0.000	0.000	0.000	0.000	0.000	0.000
TRINITY_DN69722_c3_g1	0.000	0.000	0.000	0.000	0.000	0.000	0.000	0.000	0.000	0.000
TRINITY_DN697230_c0_g1	0.000	0.000	0.000	0.200	0.204	0.000	0.000	0.000	0.120	0.000
TRINITY_DN697232_c0_g1	0.000	0.000	0.329	0.000	0.000	0.000	0.881	0.000	0.108	0.000
TRINITY_DN697233_c0_g1	0.000	0.000	0.000	0.000	3.780	0.000	0.000	0.000	0.000	0.000
TRINITY_DN697233_c0_g2	0.000	0.000	0.000	0.000	0.000	0.000	0.000	0.000	0.000	0.000
TRINITY_DN697233_c0_g3	0.000	0.000	0.000	0.000	0.000	2.486	0.000	1.638	0.000	0.000
TRINITY_DN697233_c0_g4	0.000	0.000	0.000	0.000	0.000	0.000	0.000	0.000	0.000	0.000
TRINITY_DN697233_c1_g2	0.000	0.000	0.000	0.000	0.872	0.000	0.000	0.000	0.000	0.000
TRINITY_DN697233_c2_g1	0.000	0.000	0.000	0.457	0.000	0.000	0.000	0.000	0.000	0.000
TRINITY_DN697238_c1_g1	85.902	139.792	148.723	126.288	149.520	131.994	165.691	163.505	155.416	105.350
TRINITY_DN697239_c0_g1	0.000	0.000	0.000	0.000	0.000	0.000	0.000	0.000	0.514	0.000
TRINITY_DN697239_c0_g2	0.000	0.000	0.000	0.000	0.279	0.000	0.000	0.000	0.658	0.000
TRINITY_DN69723_c0_g1	0.000	0.312	0.000	0.000	0.121	0.000	0.000	0.000	0.000	0.576
TRINITY_DN697242_c0_g1	0.000	2.191	0.000	0.000	0.000	3.663	0.000	0.000	0.155	0.000
TRINITY_DN697243_c0_g1	0.000	0.000	0.000	0.000	0.000	0.000	0.000	0.000	0.000	0.000
TRINITY_DN697245_c0_g1	17.226	7.596	0.000	164.721	1.077	1.831	0.000	0.000	0.000	7.188
TRINITY_DN697247_c0_g1	0.000	0.000	0.000	0.000	0.000	0.000	0.000	0.000	0.000	0.000
TRINITY_DN697248_c0_g1	0.000	0.000	0.000	0.000	0.406	0.000	0.000	0.000	0.000	0.000
TRINITY_DN697249_c0_g1	0.000	0.000	0.000	1.001	0.000	0.000	1.237	0.000	0.000	0.000
TRINITY_DN69724_c0_g1	0.000	0.580	0.752	0.290	0.852	0.570	0.000	0.485	0.456	0.000
TRINITY_DN69724_c1_g1	0.000	0.777	1.154	0.000	0.733	1.433	0.000	0.724	0.435	2.570
TRINITY_DN69724_c2_g1	0.000	0.000	0.000	0.000	0.000	0.000	0.000	0.000	0.517	0.000
TRINITY_DN69724_c2_g2	0.000	0.000	0.000	0.000	0.000	0.000	0.000	0.000	0.000	0.000
TRINITY_DN69724_c2_g3	0.000	0.000	0.000	0.000	0.000	0.000	0.000	0.000	0.244	0.000
TRINITY_DN69724_c4_g1	0.000	0.000	0.251	0.670	0.465	0.000	0.442	1.166	0.564	0.000
TRINITY_DN69724_c5_g1	0.000	0.000	0.000	0.540	0.000	0.000	0.000	0.000	0.325	0.000
TRINITY_DN697250_c0_g1	0.000	0.000	0.000	0.315	0.000	0.000	0.000	0.000	0.000	0.000
TRINITY_DN697251_c0_g1	0.000	0.000	0.000	0.574	0.000	0.000	0.000	2.195	0.547	2.946
TRINITY_DN697252_c0_g1	0.000	0.000	0.000	0.000	0.395	0.000	0.000	0.008	0.098	0.000
TRINITY_DN697252_c1_g1	0.000	0.087	0.396	0.249	0.000	0.000	0.000	0.241	0.162	0.000
TRINITY_DN697252_c2_g1	0.000	0.703	0.000	0.000	0.000	0.000	0.000	0.000	0.000	0.000
TRINITY_DN697253_c0_g1	0.000	0.000	0.187	0.102	0.314	0.568	0.000	0.392	0.186	0.000
TRINITY_DN697254_c0_g1	0.000	0.000	0.000	0.160	0.000	0.000	0.000	0.000	0.000	0.000
TRINITY_DN697254_c0_g2	0.000	0.000	1.609	0.000	0.000	0.000	0.000	0.000	0.000	0.000
TRINITY_DN697256_c0_g1	0.000	0.000	0.000	0.000	0.000	0.000	0.000	0.000	0.495	0.000
TRINITY_DN697256_c1_g1	0.000	0.000	0.000	0.513	0.000	0.000	0.000	0.000	0.000	0.000
TRINITY_DN69725_c0_g1	0.000	0.000	0.000	0.000	0.323	0.000	0.000	0.000	0.000	0.000
TRINITY_DN697260_c0_g1	0.000	0.000	0.000	0.000	0.000	0.000	0.000	0.000	0.297	0.000
TRINITY_DN697263_c0_g1	0.000	0.000	0.000	0.000	0.000	0.000	0.000	0.000	0.232	0.000
TRINITY_DN697263_c1_g1	0.000	0.000	1.281	0.000	0.143	0.000	0.000	0.529	0.000	0.000
TRINITY_DN697266_c0_g1	0.000	0.000	2.119	0.000	0.000	0.000	0.000	0.000	0.000	0.000
TRINITY_DN697266_c1_g1	0.000	0.000	0.000	0.146	0.149	0.000	1.445	0.000	0.000	0.000
TRINITY_DN697267_c0_g1	0.000	0.000	0.462	0.000	0.508	0.000	1.227	0.000	0.150	2.531
TRINITY_DN697268_c0_g1	0.000	0.000	0.000	0.000	0.000	0.000	0.000	0.000	0.000	0.000
TRINITY_DN697269_c0_g1	0.000	0.000	0.765	0.000	0.000	0.000	0.000	0.000	0.250	0.000
TRINITY_DN69726_c0_g1	0.000	0.000	0.000	0.000	0.707	0.000	0.000	0.000	0.000	0.000
TRINITY_DN697270_c0_g1	0.000	0.000	0.000	0.000	0.000	0.000	0.000	0.000	0.000	0.000
TRINITY_DN697272_c0_g1	0.000	0.000	0.000	0.000	0.000	0.000	0.000	0.000	0.000	0.000
TRINITY_DN697273_c0_g1	0.000	0.000	0.000	0.000	0.000	0.000	0.000	0.000	0.000	0.000
TRINITY_DN697274_c0_g2	0.000	0.000	0.000	0.000	0.000	0.000	0.000	0.000	0.000	0.000
TRINITY_DN697275_c0_g1	0.000	0.000	0.000	0.000	0.000	0.000	0.000	0.000	0.000	0.000
TRINITY_DN697278_c0_g1	0.000	0.000	0.000	0.000	0.000	0.000	0.000	0.000	0.088	0.000
TRINITY_DN697278_c1_g1	0.000	0.000	0.578	0.000	0.000	2.656	0.000	0.000	0.000	0.000
TRINITY_DN697279_c0_g1	0.000	0.000	0.000	0.000	0.000	0.000	0.000	0.000	0.064	0.000
TRINITY_DN697281_c0_g1	0.000	0.000	0.000	0.000	0.000	0.000	0.000	0.000	0.000	0.000
TRINITY_DN697282_c0_g1	0.000	0.000	0.000	0.569	0.000	0.000	0.000	0.000	0.000	0.000
TRINITY_DN697282_c1_g1	0.000	0.600	0.278	0.449	0.397	0.176	0.423	0.173	0.394	0.223
TRINITY_DN697282_c2_g1	0.000	0.000	0.498	0.804	0.548	0.761	0.000	0.000	0.323	0.000
TRINITY_DN697282_c3_g1	0.000	0.000	0.272	0.297	0.454	0.562	0.733	0.000	0.538	1.508
TRINITY_DN697282_c4_g1	0.000	0.000	0.000	0.000	0.000	0.000	0.000	0.000	0.174	0.000
TRINITY_DN697282_c8_g1	0.000	0.000	0.000	0.000	0.000	0.000	0.000	0.000	0.000	0.000
TRINITY_DN697283_c0_g1	0.000	0.000	0.000	0.329	0.000	0.000	0.000	0.000	0.000	0.000
TRINITY_DN697284_c0_g1	0.000	0.000	1.062	0.000	0.000	2.576	1.843	1.409	0.801	0.000
TRINITY_DN697285_c0_g1	0.000	0.000	0.000	0.000	0.671	0.000	0.000	0.000	0.000	0.000
TRINITY_DN697286_c0_g1	0.000	0.000	0.000	0.000	0.000	0.000	0.000	0.000	0.552	0.000
TRINITY_DN697286_c3_g1	0.000	0.000	0.000	0.000	0.000	0.000	0.000	0.000	0.000	0.000
TRINITY_DN697286_c4_g1	0.000	0.000	1.463	0.390	0.405	0.000	0.000	1.478	0.000	0.000
TRINITY_DN697286_c5_g1	0.000	0.000	0.000	0.000	0.000	0.000	0.000	0.000	0.000	0.000
TRINITY_DN697286_c7_g1	0.000	0.000	0.000	0.000	0.000	0.000	0.000	0.000	0.480	0.000
TRINITY_DN697288_c0_g1	0.000	0.000	0.000	0.000	0.000	0.000	0.000	0.000	0.000	0.000
TRINITY_DN697289_c0_g1	0.000	0.000	0.000	0.000	0.802	0.000	0.000	0.000	0.235	0.000
TRINITY_DN69728_c0_g1	0.000	0.000	0.281	0.153	0.000	0.000	0.000	0.000	0.000	1.553
TRINITY_DN697290_c0_g1	0.000	1.525	0.249	0.000	0.554	0.000	0.000	0.000	0.082	0.000
TRINITY_DN697290_c1_g1	0.000	0.000	0.000	0.675	0.000	0.000	0.000	0.000	0.000	0.000
TRINITY_DN697291_c0_g1	0.000	0.000	0.864	0.000	0.000	1.329	0.000	0.000	0.282	0.000
TRINITY_DN697292_c0_g1	0.000	0.721	0.000	0.256	0.000	0.357	0.000	0.000	0.000	0.000
TRINITY_DN697294_c0_g1	0.000	0.000	0.000	0.000	0.686	0.000	0.000	0.000	0.170	0.000
TRINITY_DN697294_c0_g2	0.000	0.000	0.000	0.450	0.000	0.000	0.000	0.000	0.000	0.000
TRINITY_DN697295_c0_g1	0.000	0.000	0.000	0.000	0.000	0.000	0.000	0.000	0.000	0.000
TRINITY_DN697296_c0_g1	0.000	0.662	1.395	1.380	1.810	0.528	2.168	1.412	0.104	0.000
TRINITY_DN697297_c0_g1	0.000	0.000	0.255	0.178	0.000	0.000	0.000	0.000	0.099	0.000
TRINITY_DN697299_c0_g1	0.000	0.585	0.319	0.000	0.181	1.448	0.000	1.197	0.318	0.000
TRINITY_DN697299_c0_g2	0.000	0.000	0.000	0.000	0.478	0.000	0.000	0.000	0.280	0.000
TRINITY_DN697299_c0_g3	0.000	0.000	0.152	0.000	0.079	0.000	0.000	0.000	0.608	0.000
TRINITY_DN697299_c1_g1	0.000	2.198	0.000	0.259	0.000	0.000	0.000	0.000	0.000	0.000
TRINITY_DN697299_c2_g1	0.000	0.000	0.000	0.000	0.977	0.000	0.000	0.000	0.000	0.000
TRINITY_DN697299_c4_g1	0.000	0.000	0.000	0.000	0.000	0.000	0.000	0.000	0.000	0.000
TRINITY_DN697299_c5_g1	0.000	0.000	1.584	0.000	0.000	0.000	0.000	0.000	0.000	0.000
TRINITY_DN6972_c0_g1	1.027	0.408	0.790	0.529	0.677	0.399	0.462	0.938	0.438	0.000
TRINITY_DN6972_c0_g2	2.527	12.759	10.720	10.711	12.502	8.100	12.460	15.028	19.260	19.009
TRINITY_DN6972_c1_g1	1.337	7.902	7.789	4.516	5.036	6.566	3.651	1.172	4.506	1.553
TRINITY_DN6972_c4_g1	12.482	9.206	16.092	12.339	19.563	13.248	8.051	15.512	16.427	10.951
TRINITY_DN6972_c6_g1	0.000	0.000	0.000	0.000	0.000	0.000	0.000	0.000	0.000	0.000
TRINITY_DN6972_c8_g1	0.000	0.000	0.000	0.000	0.000	0.000	0.000	0.000	0.000	0.000
TRINITY_DN697300_c0_g1	0.000	0.844	0.553	0.000	0.000	0.000	0.000	0.000	0.813	0.000
TRINITY_DN697300_c0_g3	0.000	0.000	0.000	0.000	0.000	0.000	0.000	0.000	0.000	0.000
TRINITY_DN697300_c0_g4	0.000	0.000	0.000	1.416	0.000	0.000	3.464	0.000	0.000	0.000
TRINITY_DN697301_c0_g1	0.000	0.000	0.000	0.215	0.220	0.897	0.531	0.000	0.065	0.000
TRINITY_DN697302_c0_g1	0.000	0.000	0.000	0.000	0.000	0.000	0.000	0.000	0.000	0.000
TRINITY_DN697303_c0_g1	0.000	0.000	0.000	0.000	0.000	0.000	0.000	0.000	0.000	0.000
TRINITY_DN697304_c0_g1	0.000	0.000	0.000	0.000	0.000	0.000	0.000	0.000	0.428	0.000
TRINITY_DN697305_c0_g1	0.000	0.000	0.000	0.000	0.626	0.000	0.000	0.000	0.000	0.000
TRINITY_DN697306_c0_g1	0.000	0.000	0.000	0.000	0.000	0.000	0.000	0.000	0.000	0.000
TRINITY_DN697307_c0_g1	0.000	0.454	1.180	0.647	0.166	0.224	0.799	0.000	0.640	0.000
TRINITY_DN697307_c2_g1	0.000	0.000	0.000	0.620	0.000	0.000	0.000	0.000	0.000	0.000
TRINITY_DN697307_c3_g1	0.000	0.000	0.000	0.354	0.000	1.316	0.583	0.000	0.072	0.000
TRINITY_DN697307_c4_g1	0.000	0.000	0.000	0.000	0.000	0.660	0.000	0.000	0.000	0.000
TRINITY_DN697307_c5_g1	0.000	0.000	0.000	0.547	0.572	0.000	0.000	0.000	0.335	0.000
TRINITY_DN697307_c7_g1	0.000	0.000	0.000	0.000	0.000	0.000	0.000	0.000	0.000	0.000
TRINITY_DN697307_c8_g1	0.000	0.000	0.000	0.000	0.000	0.000	0.000	0.000	0.000	0.000
TRINITY_DN697307_c9_g1	0.000	0.000	0.000	0.000	0.000	0.000	0.000	0.000	0.427	0.000
TRINITY_DN697308_c0_g1	0.000	0.000	0.000	0.000	0.000	4.110	0.000	0.000	0.433	0.000
TRINITY_DN697309_c0_g1	0.000	0.000	0.000	0.000	0.000	0.000	0.000	1.881	1.031	10.061
TRINITY_DN69730_c0_g1	0.000	0.000	0.000	0.633	0.650	0.000	0.000	0.000	0.191	0.000
TRINITY_DN697311_c0_g1	0.000	0.000	0.000	0.813	0.000	0.000	0.000	0.000	0.000	0.000
TRINITY_DN697314_c0_g1	0.000	0.000	0.000	0.000	0.000	0.000	0.000	0.000	0.000	0.000
TRINITY_DN697321_c0_g1	0.000	0.000	0.000	0.000	0.157	0.000	0.000	0.000	0.000	0.000
TRINITY_DN697322_c0_g1	0.000	0.000	0.000	0.106	0.109	0.000	0.000	0.000	0.000	0.000
TRINITY_DN697323_c0_g1	0.000	0.000	0.000	0.000	0.000	1.053	0.000	0.000	0.000	0.000
TRINITY_DN697324_c0_g1	0.000	0.000	0.000	0.000	0.000	0.000	0.000	0.000	0.000	0.000
TRINITY_DN697324_c1_g1	0.000	0.000	0.000	0.000	0.000	0.000	0.000	0.000	0.000	0.000
TRINITY_DN697324_c2_g1	0.000	0.000	0.000	0.000	0.000	0.000	0.000	0.000	0.000	0.000
TRINITY_DN697325_c0_g1	0.000	0.000	0.763	0.000	0.000	0.387	0.000	0.000	0.167	0.000
TRINITY_DN697326_c0_g1	0.000	0.000	0.000	0.000	0.000	0.000	0.000	0.000	0.077	0.000
TRINITY_DN697327_c0_g1	0.000	0.837	0.550	0.295	0.000	0.000	0.000	0.000	0.000	0.000
TRINITY_DN697328_c0_g1	0.000	0.000	0.000	0.000	0.000	0.000	0.000	0.000	0.000	0.000
TRINITY_DN697328_c1_g1	0.000	0.000	0.000	0.123	0.000	0.000	0.000	0.000	0.000	0.000
TRINITY_DN697329_c0_g1	0.000	0.000	0.000	0.000	0.000	0.000	0.000	0.000	0.235	0.000
TRINITY_DN69732_c0_g1	2.209	0.848	1.288	0.906	0.746	0.559	0.994	0.386	0.929	1.031
TRINITY_DN69732_c1_g1	0.000	0.000	0.000	0.000	0.450	0.000	0.000	0.000	0.213	0.000
TRINITY_DN697330_c0_g1	0.000	0.000	0.000	0.000	0.000	0.000	0.000	0.000	0.000	0.000
TRINITY_DN697331_c0_g1	0.000	0.000	0.000	0.000	0.000	4.533	0.000	0.000	0.000	0.000
TRINITY_DN697332_c0_g2	0.000	0.000	0.000	0.170	0.087	0.000	0.000	0.000	0.000	0.000
TRINITY_DN697335_c0_g1	0.000	0.000	0.000	0.530	0.000	0.000	0.000	0.000	0.000	0.000
TRINITY_DN697336_c0_g1	0.000	0.000	0.000	0.000	0.000	0.000	0.000	0.000	0.000	0.000
TRINITY_DN697337_c0_g1	0.000	0.000	0.000	0.000	0.000	1.058	0.000	0.000	0.000	0.000
TRINITY_DN697338_c0_g1	0.000	0.000	0.000	0.000	0.000	0.000	0.000	0.000	0.000	0.000
TRINITY_DN69733_c0_g1	0.000	0.000	0.000	0.000	0.182	0.158	0.283	0.000	0.233	0.593
TRINITY_DN697340_c0_g2	0.000	0.000	0.000	0.000	0.081	0.000	0.000	0.000	0.000	0.000
TRINITY_DN697341_c0_g1	0.000	0.000	0.000	0.000	0.000	0.694	0.000	0.000	0.000	0.000
TRINITY_DN697342_c0_g1	0.000	0.000	0.000	0.000	0.000	0.000	0.000	0.000	0.000	0.000
TRINITY_DN697343_c0_g1	0.000	0.000	0.874	0.000	2.434	0.000	0.000	0.000	0.000	0.000
TRINITY_DN697345_c0_g1	0.000	0.000	0.000	0.282	0.000	0.000	0.000	0.000	0.486	0.000
TRINITY_DN697346_c0_g1	0.000	0.000	0.000	0.000	0.345	1.138	0.000	0.000	0.607	0.000
TRINITY_DN697346_c1_g1	0.000	1.406	0.000	0.000	0.165	0.000	2.418	1.870	0.000	5.005
TRINITY_DN697346_c1_g2	0.000	0.000	0.000	0.000	0.000	1.048	0.000	0.000	0.883	0.000
TRINITY_DN697346_c3_g1	0.000	0.000	0.000	0.000	0.000	0.000	0.000	0.000	0.142	0.000
TRINITY_DN697346_c5_g1	0.000	0.881	0.000	0.310	0.000	0.000	0.000	0.000	0.386	0.000
TRINITY_DN697347_c0_g1	0.000	0.000	0.000	0.000	0.000	0.000	0.000	0.000	0.000	0.000
TRINITY_DN697348_c0_g2	0.000	0.000	0.000	0.000	0.829	0.000	0.000	0.000	0.000	0.000
TRINITY_DN69734_c0_g1	0.000	0.000	0.239	0.293	0.299	1.667	0.000	0.000	0.255	0.000
TRINITY_DN697350_c0_g1	0.000	0.000	0.000	0.000	0.000	0.000	0.000	0.000	0.000	0.000
TRINITY_DN697351_c0_g1	0.000	0.000	0.000	0.000	0.000	0.000	0.000	0.000	0.000	0.000
TRINITY_DN697351_c0_g2	0.000	0.000	0.000	0.000	0.000	0.000	0.000	0.000	0.000	0.000
TRINITY_DN697351_c2_g1	0.000	0.000	2.489	0.443	0.000	0.000	0.000	0.000	0.542	0.000
TRINITY_DN697353_c0_g1	0.000	0.000	0.000	0.309	0.000	0.000	0.000	0.000	0.000	0.000
TRINITY_DN697353_c0_g2	0.000	0.000	0.000	0.000	0.000	2.234	0.000	0.000	0.708	0.000
TRINITY_DN697353_c1_g1	0.000	0.000	0.000	0.000	0.000	0.000	0.000	0.000	0.000	0.000
TRINITY_DN697357_c0_g1	0.000	0.000	0.000	0.000	0.000	0.000	0.000	0.000	0.541	0.000
TRINITY_DN697358_c0_g1	0.000	0.000	0.000	0.000	0.000	0.000	0.000	0.000	0.000	0.000
TRINITY_DN69735_c0_g2	0.000	0.000	0.237	0.000	0.000	0.000	0.000	0.000	0.234	0.000
TRINITY_DN69735_c0_g3	0.000	0.000	0.000	0.390	0.000	0.000	0.000	0.000	0.079	0.000
TRINITY_DN697360_c0_g1	0.000	0.000	0.000	0.424	0.000	0.000	0.000	0.000	0.000	0.000
TRINITY_DN697360_c1_g1	0.000	0.000	0.000	0.131	0.000	0.000	0.936	0.714	0.000	0.000
TRINITY_DN697361_c0_g1	0.000	0.000	0.000	0.000	0.000	1.991	0.000	0.000	0.210	3.543
TRINITY_DN697363_c0_g1	0.000	0.671	0.000	0.238	0.122	0.664	1.766	0.000	0.144	0.000
TRINITY_DN697366_c0_g1	0.000	0.000	0.000	0.000	0.000	0.000	0.000	0.000	0.000	0.000
TRINITY_DN697367_c0_g1	0.000	0.000	0.000	0.243	0.000	0.000	0.000	0.000	0.000	0.000
TRINITY_DN697369_c0_g1	0.000	0.000	0.000	0.000	0.000	0.000	0.000	0.000	0.414	0.000
TRINITY_DN69736_c0_g1	0.000	0.000	0.000	0.000	0.454	0.000	0.000	0.000	0.000	0.000
TRINITY_DN69736_c0_g2	0.000	4.531	1.285	0.914	0.000	0.000	3.551	0.000	0.907	0.000
TRINITY_DN69736_c0_g3	0.000	1.788	0.000	0.000	0.652	1.793	0.000	0.000	1.145	0.000
TRINITY_DN69736_c0_g5	0.000	0.000	0.000	0.000	0.000	0.000	4.633	0.000	0.287	0.000
TRINITY_DN69736_c1_g1	0.000	1.302	0.000	0.904	0.000	0.000	1.816	0.000	0.000	0.000
TRINITY_DN69736_c1_g2	0.000	0.000	0.000	0.000	0.265	0.000	1.279	0.000	0.312	0.000
TRINITY_DN69736_c6_g1	0.000	0.000	0.000	0.000	0.467	0.000	0.000	0.000	0.000	0.000
TRINITY_DN697370_c0_g1	0.000	0.000	0.000	0.000	0.554	0.379	0.000	0.000	0.000	1.379
TRINITY_DN697373_c0_g1	0.000	2.079	0.000	0.000	0.000	0.000	0.000	0.000	0.000	0.000
TRINITY_DN697373_c1_g1	0.000	0.000	0.000	0.000	0.000	0.000	0.000	0.000	0.000	0.000
TRINITY_DN697374_c0_g1	0.000	0.000	0.000	0.000	0.000	0.119	0.000	0.000	0.000	0.000
TRINITY_DN697375_c0_g1	0.000	0.000	0.000	0.000	0.000	0.000	0.989	0.000	0.000	0.000
TRINITY_DN697378_c0_g1	0.000	0.000	0.000	0.236	0.000	0.000	0.000	0.000	0.132	0.000
TRINITY_DN69737_c0_g1	0.000	0.313	0.000	0.168	0.000	0.000	0.000	0.217	0.095	0.000
TRINITY_DN69737_c0_g3	0.000	0.365	0.476	0.130	0.663	0.362	0.000	0.493	0.078	0.000
TRINITY_DN69737_c1_g1	0.000	0.607	0.395	6.571	0.442	0.301	0.926	1.085	0.721	0.957
TRINITY_DN69737_c1_g3	0.000	0.000	0.000	0.000	0.000	0.000	0.000	0.000	1.829	0.000
TRINITY_DN69737_c3_g1	0.000	0.000	0.334	0.092	0.375	0.254	0.452	0.000	0.167	0.000
TRINITY_DN69737_c4_g1	0.000	0.153	0.000	0.327	0.451	0.000	0.000	0.000	0.079	0.000
TRINITY_DN69737_c6_g1	0.000	0.000	0.000	0.000	1.409	0.000	0.000	1.302	0.000	0.000
TRINITY_DN697380_c0_g1	0.000	0.000	0.138	0.076	0.156	0.000	0.000	0.294	0.231	0.782
TRINITY_DN697381_c0_g1	0.000	0.000	0.000	0.000	0.000	0.000	0.000	0.000	0.000	0.000
TRINITY_DN697382_c0_g1	0.000	0.000	0.000	0.000	0.000	0.000	1.639	0.000	0.000	0.000
TRINITY_DN697383_c0_g1	0.000	2.494	0.000	0.000	0.919	0.000	0.000	3.398	0.000	0.000
TRINITY_DN697384_c0_g1	0.000	0.000	0.000	0.000	0.000	0.000	0.000	0.000	0.000	0.000
TRINITY_DN697386_c0_g1	0.000	0.000	0.000	0.000	0.000	0.000	0.000	0.000	0.000	0.000
TRINITY_DN697387_c0_g1	5.395	0.687	0.000	0.503	0.418	0.000	0.805	0.629	0.166	0.839
TRINITY_DN697388_c0_g1	0.000	0.000	0.000	0.828	0.000	0.000	0.000	0.000	0.000	0.000
TRINITY_DN69738_c0_g1	0.000	0.314	0.203	0.000	0.000	0.000	0.000	0.343	0.217	0.000
TRINITY_DN69738_c1_g1	0.000	0.000	0.000	0.124	0.000	0.000	0.000	0.000	0.000	0.000
TRINITY_DN69738_c1_g2	0.000	0.000	0.000	0.000	0.000	0.000	0.000	0.000	0.000	0.000
TRINITY_DN69738_c2_g1	0.000	0.000	0.000	0.000	0.000	0.000	0.000	0.000	0.708	0.000
TRINITY_DN69738_c4_g1	0.000	0.000	0.000	0.000	0.000	0.000	0.000	0.000	0.000	4.784
TRINITY_DN697390_c0_g1	0.000	0.000	0.000	0.000	0.330	0.000	0.000	0.000	0.000	0.000
TRINITY_DN697391_c0_g1	0.000	0.000	1.111	0.150	0.313	0.000	0.000	0.000	0.362	0.000
TRINITY_DN697392_c0_g1	0.000	0.609	0.000	0.431	0.000	0.000	0.000	0.000	0.130	0.000
TRINITY_DN697393_c0_g1	0.000	0.000	0.000	0.000	0.000	0.000	0.000	0.000	0.000	0.000
TRINITY_DN697394_c0_g1	8.356	0.000	0.000	0.000	0.397	2.200	0.000	0.000	0.000	0.000
TRINITY_DN697396_c0_g1	0.000	0.000	0.000	0.409	0.849	0.000	0.000	1.549	0.498	0.000
TRINITY_DN697397_c1_g1	0.000	0.285	1.123	0.153	0.383	0.170	0.753	0.198	0.311	1.054
TRINITY_DN697398_c0_g1	0.000	0.000	0.000	0.000	0.000	0.000	0.000	2.323	0.000	6.203
TRINITY_DN69739_c0_g1	0.000	0.000	0.000	0.000	0.000	0.000	0.000	0.000	0.000	0.000
TRINITY_DN6973_c1_g1	0.000	1.083	0.000	1.514	1.571	0.246	0.000	1.432	0.000	0.000
TRINITY_DN6973_c1_g2	0.000	1.159	0.932	0.405	0.000	0.000	0.000	0.000	0.610	0.000
TRINITY_DN6973_c1_g3	0.000	0.000	0.622	0.338	0.000	0.842	0.835	0.000	0.102	0.000
TRINITY_DN6973_c1_g4	0.000	0.000	0.000	0.000	0.000	0.444	0.000	0.000	0.000	0.000
TRINITY_DN6973_c5_g1	6.334	1.638	0.000	0.146	0.000	1.222	1.438	0.000	0.176	2.960
TRINITY_DN6973_c7_g1	0.000	1.670	0.000	0.000	0.000	0.000	0.000	0.000	0.355	0.000
TRINITY_DN697401_c0_g1	0.000	0.000	1.212	0.000	0.000	0.000	0.000	0.000	0.000	0.000
TRINITY_DN697404_c0_g1	0.000	0.200	0.000	0.123	0.125	0.342	0.000	0.000	0.074	0.000
TRINITY_DN697405_c0_g1	0.000	0.000	0.000	0.278	0.851	0.790	0.000	0.000	0.000	0.000
TRINITY_DN697405_c0_g2	0.000	0.000	0.000	0.273	0.000	0.000	0.000	0.000	0.165	0.000
TRINITY_DN697405_c2_g1	0.000	0.000	0.000	0.493	1.009	0.000	0.000	0.000	0.474	0.000
TRINITY_DN697405_c3_g1	0.000	0.000	0.000	0.182	0.372	0.000	0.000	0.000	0.000	0.000
TRINITY_DN697405_c3_g2	0.000	0.000	0.000	0.000	0.000	0.000	0.000	0.000	0.000	0.000
TRINITY_DN697405_c4_g1	0.000	0.000	0.000	0.000	0.000	0.000	0.000	0.000	0.000	0.000
TRINITY_DN697405_c5_g1	0.000	0.000	0.000	0.000	0.000	0.000	0.000	0.000	0.000	0.000
TRINITY_DN697405_c6_g1	0.000	0.000	0.000	0.000	0.551	0.000	0.000	0.000	0.000	0.000
TRINITY_DN697406_c0_g1	0.000	0.000	0.000	0.000	0.000	0.000	0.000	0.000	1.006	0.000
TRINITY_DN697409_c0_g1	0.000	0.000	0.000	0.000	0.000	0.000	0.000	0.000	0.000	0.000
TRINITY_DN69740_c0_g1	0.000	0.000	0.000	0.000	0.000	0.000	0.000	0.000	0.000	0.000
TRINITY_DN69740_c1_g1	0.000	0.000	0.000	0.000	0.000	0.000	0.000	0.000	1.206	0.000
TRINITY_DN69740_c2_g1	0.000	0.000	0.000	1.520	1.458	0.827	1.432	2.768	0.000	0.000
TRINITY_DN69740_c3_g1	0.000	0.000	0.000	0.517	0.685	0.000	2.900	2.042	0.177	3.002
TRINITY_DN69740_c6_g1	0.000	0.000	0.000	0.000	0.579	0.000	0.000	0.000	0.512	2.893
TRINITY_DN697412_c1_g1	0.000	0.000	0.000	0.000	0.000	0.000	0.000	0.000	0.000	0.000
TRINITY_DN697413_c0_g1	0.000	0.000	0.000	0.000	0.000	0.000	0.000	0.000	0.000	0.000
TRINITY_DN697414_c0_g1	0.000	0.000	0.000	0.193	0.000	0.000	0.000	0.000	0.000	0.000
TRINITY_DN697416_c0_g1	0.000	0.000	0.000	0.886	0.000	0.000	0.000	0.000	0.271	0.000
TRINITY_DN697417_c0_g1	0.000	0.000	0.000	0.000	0.000	0.000	0.000	0.000	0.490	0.000
TRINITY_DN697419_c0_g1	0.000	0.000	0.000	1.180	0.000	0.000	0.000	0.000	0.000	0.000
TRINITY_DN69741_c0_g1	0.000	0.000	0.000	0.289	0.000	0.000	0.000	0.000	0.174	0.000
TRINITY_DN69741_c1_g2	0.000	0.000	0.000	0.295	0.302	0.000	0.000	0.000	0.000	0.000
TRINITY_DN69741_c2_g1	0.000	0.000	0.000	0.801	0.000	0.000	0.000	0.000	0.000	0.000
TRINITY_DN69741_c3_g1	0.000	0.000	0.000	0.000	0.000	0.000	0.000	0.000	0.000	0.000
TRINITY_DN697420_c0_g1	0.000	0.000	1.502	0.000	0.000	0.000	0.000	0.000	0.000	0.000
TRINITY_DN697422_c0_g1	0.000	0.000	0.000	0.000	0.000	0.000	0.000	0.000	0.000	0.000
TRINITY_DN697424_c0_g1	0.000	0.000	0.000	0.000	0.000	0.000	0.000	0.000	0.000	0.000
TRINITY_DN697425_c0_g1	0.000	0.000	0.000	0.000	0.000	0.000	0.000	0.000	1.124	0.000
TRINITY_DN697426_c0_g1	0.000	0.000	0.000	0.000	0.155	0.000	0.000	0.574	0.000	0.000
TRINITY_DN697428_c0_g1	0.000	0.000	1.145	0.250	0.383	0.000	0.000	0.000	0.302	1.273
TRINITY_DN697428_c1_g1	0.000	0.000	0.000	0.000	0.000	0.000	0.000	0.000	0.347	0.000
TRINITY_DN697429_c0_g1	0.000	0.000	0.000	0.000	0.000	0.000	0.000	0.000	0.000	0.000
TRINITY_DN697429_c0_g2	0.000	0.000	0.000	0.767	0.808	0.000	0.000	0.000	0.000	0.000
TRINITY_DN697429_c0_g4	0.000	0.000	0.000	0.000	0.000	0.000	0.000	0.000	0.000	0.000
TRINITY_DN697429_c5_g1	0.000	0.000	0.000	0.000	0.000	0.000	2.672	0.000	0.000	0.000
TRINITY_DN69742_c0_g1	0.000	0.000	0.000	0.000	0.000	0.000	0.000	0.000	0.000	0.000
TRINITY_DN69742_c1_g1	0.000	2.209	0.000	0.000	0.000	0.000	0.000	0.000	0.469	0.000
TRINITY_DN69742_c1_g2	0.000	0.000	0.000	0.220	0.449	0.000	0.000	0.000	0.926	0.000
TRINITY_DN69742_c2_g1	0.000	0.000	0.000	0.000	0.000	0.000	0.000	0.000	0.000	0.000
TRINITY_DN697430_c0_g1	0.000	0.000	1.465	0.000	0.000	0.000	0.000	0.000	0.000	0.000
TRINITY_DN697432_c0_g1	0.000	3.189	0.892	0.092	1.601	1.286	2.323	0.000	1.997	1.592
TRINITY_DN697434_c0_g1	0.000	0.000	0.000	0.607	0.000	0.000	0.000	0.000	0.000	0.000
TRINITY_DN697435_c0_g1	0.000	0.000	0.000	0.000	0.000	0.000	0.000	0.000	0.405	0.000
TRINITY_DN697436_c0_g1	0.000	0.000	0.420	0.680	0.000	2.565	0.000	0.850	0.000	0.000
TRINITY_DN697437_c0_g1	0.000	0.000	0.000	0.000	0.000	0.000	0.000	0.000	0.000	0.000
TRINITY_DN697438_c0_g1	0.000	6.636	4.966	2.684	3.426	3.161	1.335	2.516	4.036	0.000
TRINITY_DN69743_c0_g1	0.000	0.000	0.000	0.000	0.000	0.000	0.000	0.000	0.000	0.000
TRINITY_DN69743_c1_g1	0.000	0.000	0.000	0.000	0.000	0.000	0.000	0.000	0.000	0.000
TRINITY_DN697440_c0_g1	0.000	0.000	0.000	0.000	0.000	0.000	0.000	0.000	0.000	0.000
TRINITY_DN697441_c0_g1	0.000	0.000	0.000	0.000	2.316	0.000	0.000	0.000	0.000	0.000
TRINITY_DN697443_c0_g1	0.000	0.000	0.000	0.000	0.475	0.000	0.000	0.000	0.000	0.000
TRINITY_DN697445_c0_g1	0.000	0.000	0.748	0.000	0.826	0.000	0.000	0.000	0.759	0.000
TRINITY_DN697449_c0_g1	0.000	0.000	0.000	0.000	1.674	0.000	0.000	0.000	0.000	0.000
TRINITY_DN69744_c0_g1	7.563	0.000	0.000	0.343	0.000	0.000	0.000	0.000	0.000	3.511
TRINITY_DN69744_c1_g1	0.000	0.000	0.000	0.000	0.786	0.000	0.000	0.000	0.000	0.000
TRINITY_DN697450_c0_g1	0.000	0.000	0.869	0.000	0.484	0.000	0.000	0.000	0.000	0.000
TRINITY_DN697453_c0_g1	0.000	0.000	0.000	0.000	0.000	0.289	0.000	0.000	0.000	0.000
TRINITY_DN697455_c0_g1	0.000	0.000	0.000	0.000	0.000	0.000	0.000	0.000	0.000	0.000
TRINITY_DN697456_c0_g1	0.000	0.000	0.000	0.000	0.000	0.000	0.000	0.000	0.000	0.000
TRINITY_DN697458_c0_g1	0.000	0.000	0.000	0.000	0.000	0.000	0.000	0.000	0.145	0.000
TRINITY_DN697459_c1_g1	0.000	0.000	0.000	0.000	0.000	0.000	0.000	0.000	0.000	0.000
TRINITY_DN69745_c0_g1	0.000	0.000	0.000	0.000	0.000	0.000	0.000	0.000	0.303	0.000
TRINITY_DN69745_c1_g1	0.000	0.000	0.000	0.000	0.000	0.000	0.000	0.000	0.423	0.000
TRINITY_DN69745_c1_g3	0.000	0.000	0.000	1.241	0.000	0.000	0.000	0.000	0.379	0.000
TRINITY_DN69745_c2_g1	0.000	0.000	0.000	0.108	0.000	0.000	0.000	0.000	0.000	0.000
TRINITY_DN69745_c4_g1	0.000	0.000	0.000	0.000	0.000	0.000	0.000	0.000	0.393	0.000
TRINITY_DN697460_c0_g1	0.000	0.000	0.000	0.273	0.000	0.000	0.000	0.000	0.329	0.000
TRINITY_DN697461_c0_g1	0.000	0.000	0.000	0.000	0.000	0.000	0.000	0.000	0.000	0.000
TRINITY_DN697462_c0_g1	0.000	0.000	0.000	0.000	0.000	0.000	0.000	0.000	0.000	0.000
TRINITY_DN697463_c0_g1	0.000	1.958	0.000	0.000	0.000	0.000	3.335	0.000	0.000	0.000
TRINITY_DN697464_c0_g1	0.000	0.000	0.000	0.000	0.285	0.000	0.000	0.000	0.000	0.000
TRINITY_DN697467_c0_g1	0.000	0.475	0.000	0.397	0.687	0.000	1.665	0.000	0.332	0.000
TRINITY_DN697468_c0_g1	0.000	3.357	0.000	0.000	0.000	0.000	1.415	0.000	0.000	0.000
TRINITY_DN697469_c1_g1	0.000	0.000	0.000	0.000	0.000	0.000	0.000	0.000	0.335	0.000
TRINITY_DN697470_c0_g1	0.000	0.000	0.000	0.000	0.493	0.000	0.000	0.000	0.200	0.000
TRINITY_DN697471_c0_g1	0.000	0.000	0.000	0.000	0.000	1.483	0.000	1.962	0.628	0.000
TRINITY_DN697472_c0_g1	0.000	0.000	0.000	0.000	0.000	0.000	0.000	0.000	0.000	0.000
TRINITY_DN697472_c1_g1	0.000	0.000	0.000	0.000	0.000	0.000	0.000	0.000	1.043	0.000
TRINITY_DN697474_c0_g1	0.000	1.603	0.000	0.000	1.168	0.000	0.000	0.000	0.000	0.000
TRINITY_DN697475_c0_g1	0.000	0.000	0.000	0.000	1.587	0.000	0.000	0.000	0.232	0.000
TRINITY_DN697477_c0_g1	0.000	0.000	0.000	0.000	0.000	0.000	0.000	0.000	0.509	0.000
TRINITY_DN697477_c0_g2	0.000	0.000	0.000	0.850	0.000	0.000	0.000	0.000	0.000	0.000
TRINITY_DN697478_c1_g1	0.000	0.000	0.000	0.000	0.000	0.000	0.000	0.000	0.441	0.000
TRINITY_DN697479_c0_g1	0.000	0.000	0.000	0.000	0.000	0.000	0.000	0.000	0.000	0.000
TRINITY_DN69747_c0_g1	0.000	0.000	0.000	0.633	0.000	0.000	0.000	0.000	0.383	0.000
TRINITY_DN69747_c1_g1	0.000	0.000	5.005	0.000	0.000	0.000	0.000	0.000	0.552	0.000
TRINITY_DN69747_c1_g2	0.000	0.000	0.000	0.000	0.000	0.000	0.000	0.000	0.000	0.000
TRINITY_DN69747_c1_g4	0.000	0.000	0.000	0.000	1.055	0.733	2.548	0.000	0.000	0.000
TRINITY_DN69747_c1_g5	0.000	0.000	0.000	0.000	0.000	0.000	0.000	1.151	0.000	0.000
TRINITY_DN69747_c4_g1	0.000	0.000	0.000	0.000	0.000	0.000	0.000	0.000	0.000	0.000
TRINITY_DN697480_c0_g1	0.000	0.000	0.000	0.000	0.000	3.014	0.000	0.000	0.320	0.000
TRINITY_DN697480_c1_g1	0.000	0.000	0.000	0.000	0.000	0.000	0.000	0.000	0.000	0.000
TRINITY_DN697480_c2_g1	0.000	0.000	0.000	0.000	0.000	0.000	0.000	0.000	0.000	0.000
TRINITY_DN697482_c0_g1	0.000	0.000	0.000	0.234	0.000	0.000	0.577	0.000	0.283	0.000
TRINITY_DN697484_c0_g1	0.000	0.000	0.000	0.000	0.000	0.000	0.000	0.000	0.000	0.000
TRINITY_DN697487_c0_g1	0.000	0.000	1.024	1.094	0.000	0.000	0.000	0.000	1.674	0.000
TRINITY_DN697488_c0_g1	0.000	0.000	0.000	0.000	0.000	0.000	0.000	0.000	0.000	0.000
TRINITY_DN697489_c0_g1	0.000	0.000	0.000	0.000	0.000	0.000	0.000	0.000	0.640	0.000
TRINITY_DN69748_c0_g1	0.000	0.000	0.000	0.245	0.000	0.000	0.000	0.000	0.000	0.000
TRINITY_DN697492_c0_g1	0.000	0.000	0.000	0.921	0.000	0.000	0.000	0.000	0.000	0.000
TRINITY_DN697493_c0_g1	0.000	0.000	0.000	0.000	0.000	0.000	0.000	0.000	0.157	0.000
TRINITY_DN697494_c0_g1	0.000	0.000	0.000	0.147	0.000	0.000	0.724	0.000	0.354	0.000
TRINITY_DN697495_c0_g1	0.000	0.000	0.407	0.440	0.000	0.000	1.086	0.000	0.184	0.000
TRINITY_DN697496_c0_g1	0.000	0.000	0.000	0.000	0.427	0.870	0.000	0.000	0.380	0.000
TRINITY_DN697497_c1_g1	0.000	0.000	0.000	0.000	0.000	0.000	0.000	0.000	0.000	0.000
TRINITY_DN697497_c3_g1	0.000	1.398	0.000	0.486	0.000	0.000	0.000	0.000	0.000	0.000
TRINITY_DN697497_c4_g1	0.000	0.000	0.000	0.000	0.631	0.000	0.000	0.000	0.000	0.000
TRINITY_DN697499_c0_g1	0.000	0.000	0.000	0.448	0.933	1.290	0.000	0.000	0.548	0.000
TRINITY_DN69749_c0_g1	12.694	16.108	6.297	12.391	13.344	8.337	16.721	11.871	25.808	10.986
TRINITY_DN69749_c0_g2	0.000	0.000	0.000	0.339	0.560	0.658	0.000	0.000	1.118	0.000
TRINITY_DN69749_c11_g1	0.000	0.000	0.000	0.000	0.000	0.000	0.000	0.000	0.000	0.000
TRINITY_DN69749_c1_g1	0.000	0.693	0.226	0.615	1.007	0.343	0.000	0.000	0.149	0.000
TRINITY_DN69749_c2_g1	1.418	0.180	0.117	0.384	0.000	0.000	0.496	0.000	0.546	0.000
TRINITY_DN69749_c4_g1	0.000	0.000	0.322	0.000	0.000	0.000	0.000	0.000	0.000	0.000
TRINITY_DN69749_c5_g1	0.000	0.000	0.387	0.000	0.000	0.000	0.000	0.000	0.128	1.082
TRINITY_DN69749_c9_g1	0.000	0.000	0.000	0.000	0.000	0.000	0.000	0.000	0.691	0.000
TRINITY_DN6974_c0_g1	2.922	1.904	1.191	1.763	5.153	3.466	4.476	3.947	5.035	8.935
TRINITY_DN697501_c0_g1	0.000	0.000	0.000	0.000	0.000	0.000	0.000	0.000	0.000	0.000
TRINITY_DN697504_c0_g1	0.000	0.000	0.000	0.000	0.000	0.000	1.789	0.000	0.000	0.000
TRINITY_DN697505_c0_g1	19.397	0.000	0.000	1.655	0.000	2.381	0.000	0.000	0.000	0.000
TRINITY_DN697507_c0_g1	0.000	0.000	0.912	0.000	0.503	0.000	0.000	0.000	0.148	0.000
TRINITY_DN69750_c0_g1	0.000	0.000	0.000	0.801	0.000	0.000	0.000	0.000	0.490	0.000
TRINITY_DN69750_c1_g1	0.000	1.214	0.000	0.000	0.692	0.000	0.000	0.000	0.129	0.000
TRINITY_DN69750_c1_g2	0.000	0.000	0.000	0.000	1.977	0.000	0.000	0.000	0.396	0.000
TRINITY_DN69750_c2_g1	0.000	0.000	0.000	0.000	0.887	0.000	0.000	0.000	0.000	0.000
TRINITY_DN697510_c0_g1	0.000	0.000	0.000	0.524	0.000	0.000	0.000	0.000	0.642	0.000
TRINITY_DN697510_c1_g1	53.033	19.238	3.404	226.804	2.579	0.000	0.000	9.451	2.231	23.922
TRINITY_DN697511_c0_g1	0.000	0.000	0.000	0.346	0.357	0.000	0.000	2.606	0.839	0.000
TRINITY_DN697513_c0_g1	0.000	0.000	0.000	0.000	0.000	0.000	0.000	0.000	0.395	0.000
TRINITY_DN697513_c0_g2	0.000	0.000	0.000	0.000	0.945	0.000	0.000	0.000	0.000	0.000
TRINITY_DN697514_c1_g1	0.000	0.000	0.000	0.000	0.000	0.000	0.000	0.000	0.000	0.000
TRINITY_DN697515_c0_g1	0.000	0.000	0.000	0.000	0.000	0.000	0.000	0.000	0.000	0.000
TRINITY_DN697517_c0_g1	0.000	3.230	0.000	0.000	0.000	0.000	0.000	0.000	0.229	0.000
TRINITY_DN697519_c0_g1	0.000	0.000	0.000	0.000	0.000	0.000	0.000	0.000	0.000	0.000
TRINITY_DN69751_c0_g1	0.000	0.000	0.000	0.000	0.000	0.000	0.000	0.000	0.000	2.531
TRINITY_DN697520_c0_g1	0.000	0.000	0.000	0.000	0.000	0.000	0.000	0.000	0.000	0.000
TRINITY_DN697520_c0_g2	0.000	0.000	0.000	0.000	0.000	0.000	0.000	0.000	0.271	0.000
TRINITY_DN697520_c3_g1	0.000	0.000	0.000	0.000	0.000	0.000	0.000	0.000	0.000	0.000
TRINITY_DN697520_c4_g1	0.000	0.000	0.000	0.000	0.000	0.000	0.000	0.000	0.000	0.000
TRINITY_DN697522_c0_g1	0.000	0.000	0.000	0.000	0.000	0.000	0.000	0.000	0.420	0.000
TRINITY_DN697524_c0_g1	0.000	0.000	0.000	0.000	0.000	0.000	0.000	0.000	0.000	0.000
TRINITY_DN697525_c0_g1	0.000	0.722	0.000	0.000	0.000	0.000	0.000	0.000	1.227	0.000
TRINITY_DN697526_c0_g1	0.000	0.000	0.000	0.000	0.000	0.000	0.000	0.000	0.000	0.000
TRINITY_DN697527_c0_g1	0.000	0.000	0.000	0.000	0.000	2.720	0.000	0.000	0.000	0.000
TRINITY_DN697528_c0_g1	0.000	0.000	0.000	0.315	0.000	0.000	0.000	0.000	0.000	0.000
TRINITY_DN697528_c1_g1	0.000	0.000	0.000	0.377	0.000	0.000	0.000	0.000	1.136	0.000
TRINITY_DN697529_c0_g1	0.000	0.000	0.000	0.373	0.120	0.000	0.000	0.000	0.182	0.000
TRINITY_DN69752_c0_g1	0.000	0.000	0.000	0.000	0.000	0.000	0.000	0.000	2.172	0.000
TRINITY_DN69752_c0_g2	0.000	0.000	0.000	0.322	0.331	0.000	0.000	0.000	0.330	0.000
TRINITY_DN69752_c0_g3	0.000	0.000	0.000	0.000	0.000	0.000	0.000	0.000	0.358	0.000
TRINITY_DN69752_c0_g4	0.000	0.000	0.000	0.000	0.000	0.000	0.000	0.000	0.000	0.000
TRINITY_DN69752_c3_g1	0.000	0.000	0.000	0.000	3.282	0.000	0.000	0.000	0.000	0.000
TRINITY_DN69752_c3_g2	0.000	0.000	0.000	0.000	0.823	0.000	0.000	0.000	0.000	0.000
TRINITY_DN697530_c0_g1	0.000	0.000	0.000	0.000	0.000	0.000	0.000	0.000	0.000	0.000
TRINITY_DN697531_c0_g1	0.000	0.000	2.060	0.000	0.000	0.000	0.000	0.000	0.000	0.000
TRINITY_DN697532_c0_g1	0.000	0.000	0.000	0.000	0.000	0.000	0.000	0.000	0.769	0.000
TRINITY_DN697533_c1_g1	0.000	0.000	1.012	0.000	0.000	0.000	0.000	0.000	0.000	0.000
TRINITY_DN697533_c5_g1	0.000	0.000	0.000	0.000	0.928	0.000	0.000	0.000	0.541	0.000
TRINITY_DN697536_c0_g1	0.000	0.000	0.000	0.000	0.000	0.000	0.000	0.000	0.000	0.000
TRINITY_DN697536_c0_g2	0.000	0.000	0.000	0.000	0.000	1.499	0.000	0.000	0.000	0.000
TRINITY_DN697537_c0_g1	0.000	0.000	0.000	0.000	0.000	0.000	0.000	0.000	0.000	0.000
TRINITY_DN697538_c0_g2	0.000	0.000	0.000	0.000	0.000	0.000	0.000	0.000	0.000	8.294
TRINITY_DN697539_c0_g1	0.000	0.000	0.000	0.530	0.000	0.000	0.000	0.000	0.000	0.000
TRINITY_DN697539_c0_g2	0.000	0.000	0.000	0.000	0.000	0.000	0.000	0.000	1.052	0.000
TRINITY_DN697540_c0_g1	0.000	0.000	0.000	0.195	0.000	0.000	0.000	0.733	0.117	0.000
TRINITY_DN697540_c1_g1	0.000	0.000	0.000	0.000	0.000	0.000	0.000	0.000	0.000	0.000
TRINITY_DN697542_c0_g1	0.000	0.000	0.000	0.380	0.562	0.528	0.000	0.365	0.137	0.000
TRINITY_DN697545_c0_g1	0.000	0.000	3.337	0.000	0.000	0.000	0.000	0.000	0.552	0.000
TRINITY_DN697546_c0_g1	0.000	0.000	0.000	0.000	0.000	0.000	0.000	0.000	0.000	0.000
TRINITY_DN697549_c0_g1	0.000	0.000	0.000	0.000	0.000	0.000	0.000	0.000	0.299	0.000
TRINITY_DN69754_c0_g1	0.000	0.000	0.000	0.000	0.000	0.000	0.000	0.000	0.000	0.000
TRINITY_DN69754_c0_g2	0.000	0.000	0.000	0.000	2.260	0.000	0.000	0.000	0.000	0.000
TRINITY_DN69754_c1_g1	0.000	0.000	0.000	0.000	0.000	0.000	0.000	0.000	0.000	0.000
TRINITY_DN697552_c0_g1	0.000	0.000	0.000	0.000	0.000	0.000	0.000	0.000	0.000	0.000
TRINITY_DN697554_c0_g1	0.000	0.000	0.000	0.000	0.000	0.000	0.000	0.000	0.000	0.000
TRINITY_DN697554_c1_g1	0.000	0.000	0.000	0.149	0.000	0.417	0.000	0.000	0.000	0.000
TRINITY_DN697555_c0_g1	0.000	0.000	0.000	0.000	0.000	0.000	0.000	0.000	0.000	0.000
TRINITY_DN697557_c0_g1	0.000	0.000	0.000	0.000	0.000	0.000	0.000	0.000	0.000	0.000
TRINITY_DN697557_c0_g2	0.000	0.000	0.000	0.000	0.000	0.000	0.000	0.000	0.682	0.000
TRINITY_DN697558_c0_g1	0.000	0.000	0.000	0.000	0.000	0.000	0.000	1.047	0.504	0.000
TRINITY_DN69755_c0_g1	0.000	0.000	0.000	0.997	0.000	0.000	0.000	0.000	0.201	0.000
TRINITY_DN697561_c0_g1	0.000	0.000	0.000	0.388	0.000	0.000	0.000	0.000	0.236	0.000
TRINITY_DN697562_c0_g1	0.000	0.000	0.000	0.625	0.000	0.000	0.000	0.000	0.000	0.000
TRINITY_DN697564_c0_g1	0.000	0.000	2.943	0.000	0.000	0.000	0.000	0.000	0.191	0.000
TRINITY_DN697565_c0_g1	0.000	1.105	0.000	0.000	0.000	0.000	0.000	0.000	0.000	0.000
TRINITY_DN697567_c0_g1	0.000	0.000	0.000	0.301	0.000	0.000	0.000	0.000	0.000	0.000
TRINITY_DN697569_c0_g1	0.000	0.000	0.000	0.000	0.000	0.000	0.000	0.000	0.346	0.000
TRINITY_DN69756_c0_g1	0.000	1.971	0.000	0.346	0.357	0.000	0.000	0.000	1.175	0.000
TRINITY_DN69756_c0_g2	0.000	0.331	0.000	0.000	0.241	0.328	0.000	0.450	0.071	0.000
TRINITY_DN697570_c1_g1	0.000	0.000	0.000	0.000	2.073	0.000	0.000	0.000	0.405	0.000
TRINITY_DN697574_c0_g1	0.000	0.000	0.000	0.000	0.000	0.000	0.000	0.000	0.000	0.000
TRINITY_DN697576_c0_g1	0.000	0.000	1.565	0.417	0.000	0.000	0.000	0.000	0.763	0.000
TRINITY_DN697577_c0_g1	0.000	0.000	0.000	0.000	0.000	0.000	0.000	0.000	0.000	0.000
TRINITY_DN697578_c0_g1	0.000	0.000	0.000	0.000	0.000	0.000	0.000	0.000	0.000	0.000
TRINITY_DN69757_c0_g1	0.000	0.000	0.000	1.185	0.303	0.844	0.000	0.000	0.000	0.000
TRINITY_DN69757_c1_g1	0.000	0.000	0.000	0.000	0.000	1.252	0.000	0.000	0.400	0.000
TRINITY_DN69757_c1_g2	0.000	0.000	2.048	0.460	0.762	0.000	2.032	0.000	0.000	0.000
TRINITY_DN69757_c1_g3	0.000	0.000	0.000	0.000	0.187	0.000	0.000	0.000	0.000	0.000
TRINITY_DN69757_c1_g4	0.000	0.000	0.030	0.004	0.014	0.000	0.000	0.000	0.258	2.176
TRINITY_DN69757_c1_g5	0.000	0.000	0.169	0.000	0.000	0.000	0.000	0.000	0.113	0.000
TRINITY_DN697580_c0_g1	0.000	0.000	0.000	0.000	0.000	0.000	0.000	0.000	0.000	0.000
TRINITY_DN697581_c1_g1	0.000	0.000	0.000	0.000	0.000	0.000	0.000	0.000	0.000	0.000
TRINITY_DN697582_c0_g1	0.000	0.000	0.000	0.000	0.000	4.934	0.000	3.337	0.526	0.000
TRINITY_DN697583_c0_g1	0.000	0.000	0.000	0.289	0.000	0.000	0.000	0.000	0.000	0.000
TRINITY_DN697585_c0_g1	0.000	0.000	2.408	0.000	0.000	0.000	0.000	0.000	0.145	0.000
TRINITY_DN697585_c1_g1	0.000	0.000	0.000	0.000	0.191	0.000	1.845	1.407	0.000	0.000
TRINITY_DN697586_c0_g1	0.000	0.000	0.000	0.000	0.000	0.000	0.000	0.000	0.000	0.000
TRINITY_DN697587_c0_g1	0.000	0.267	0.000	0.000	0.292	0.000	0.000	0.000	0.000	0.000
TRINITY_DN697588_c0_g1	0.000	0.000	0.000	1.585	1.234	0.000	0.000	0.000	0.000	0.000
TRINITY_DN697589_c0_g1	0.000	0.000	0.444	0.000	0.050	0.000	0.480	0.000	0.059	0.000
TRINITY_DN697589_c0_g2	0.000	0.000	0.000	0.692	0.000	0.000	0.000	0.000	0.847	0.000
TRINITY_DN697589_c1_g1	0.000	0.000	0.000	0.407	0.000	0.000	0.000	0.000	0.000	0.000
TRINITY_DN69758_c0_g1	0.000	0.000	0.000	0.000	0.000	0.000	0.000	0.000	0.000	0.000
TRINITY_DN69758_c1_g1	0.000	0.000	0.946	0.000	0.000	1.438	0.000	0.000	0.000	0.000
TRINITY_DN697591_c0_g1	0.000	1.250	2.447	0.000	0.000	0.000	2.154	0.000	0.000	0.000
TRINITY_DN697591_c1_g1	0.000	0.000	0.000	0.000	0.000	1.808	0.000	0.000	0.384	0.000
TRINITY_DN697591_c3_g1	0.000	0.000	0.000	0.000	0.000	0.000	0.000	0.000	0.485	0.000
TRINITY_DN697592_c2_g1	0.000	0.000	0.000	0.000	0.000	0.000	0.000	0.000	0.000	0.000
TRINITY_DN697595_c0_g1	0.000	0.000	0.000	0.000	0.000	0.000	0.000	0.000	0.000	0.000
TRINITY_DN697596_c0_g1	0.000	0.000	0.000	0.000	0.000	0.181	0.000	0.000	0.040	0.000
TRINITY_DN697598_c1_g1	0.000	0.000	3.114	0.000	0.000	0.000	0.000	0.000	0.000	0.000
TRINITY_DN697599_c0_g1	0.000	0.000	0.000	0.000	0.433	0.000	0.000	0.000	0.000	0.000
TRINITY_DN69759_c0_g1	0.000	1.692	0.000	0.000	0.619	1.210	0.000	0.000	1.194	0.000
TRINITY_DN69759_c0_g2	0.000	0.000	0.621	0.360	0.000	1.360	0.000	0.000	0.785	0.000
TRINITY_DN6975_c0_g1	0.000	0.000	2.631	0.000	0.000	0.000	0.000	2.374	0.881	0.000
TRINITY_DN6975_c0_g2	0.000	0.000	0.576	0.364	0.000	0.000	0.000	0.000	0.393	0.000
TRINITY_DN697601_c0_g1	0.000	0.000	0.000	0.000	0.671	0.000	0.000	0.000	0.000	0.000
TRINITY_DN697603_c1_g1	0.000	0.000	0.000	1.819	0.000	0.000	0.000	0.000	0.000	0.000
TRINITY_DN697604_c0_g1	0.000	0.000	0.000	0.000	0.000	0.000	0.000	0.000	0.000	0.000
TRINITY_DN697604_c2_g1	0.000	0.000	0.000	0.327	0.000	0.000	0.000	0.000	0.395	0.000
TRINITY_DN697606_c0_g1	0.000	0.000	0.000	0.491	0.000	0.000	0.000	0.000	0.000	0.000
TRINITY_DN697607_c0_g1	0.000	0.000	0.000	0.000	0.000	0.000	0.000	0.000	0.000	0.000
TRINITY_DN697608_c0_g1	0.000	0.000	0.441	0.201	0.413	0.000	0.000	0.000	0.089	0.000
TRINITY_DN69760_c1_g1	0.000	0.000	0.000	0.000	0.000	0.000	0.000	0.000	0.000	0.000
TRINITY_DN697610_c0_g1	0.000	0.000	0.373	0.201	0.000	0.000	0.000	0.000	0.000	0.000
TRINITY_DN697613_c1_g1	0.000	0.000	0.000	0.000	0.000	0.000	0.000	0.000	0.000	0.000
TRINITY_DN697614_c0_g1	0.000	0.629	0.000	0.149	0.000	0.000	0.000	0.289	0.000	0.000
TRINITY_DN697615_c0_g2	0.000	0.000	0.000	0.000	0.000	0.000	0.000	0.000	0.000	0.000
TRINITY_DN697617_c0_g1	0.000	0.000	0.000	0.000	0.227	0.000	0.000	0.000	0.000	0.000
TRINITY_DN697618_c1_g1	0.000	0.000	0.000	0.000	0.000	0.000	12.688	0.000	1.062	0.000
TRINITY_DN69761_c0_g1	0.000	0.000	0.000	0.000	0.000	0.000	0.000	0.873	0.155	0.000
TRINITY_DN697620_c0_g1	0.000	0.000	0.000	0.362	0.000	0.000	0.000	3.504	0.000	0.000
TRINITY_DN697623_c0_g1	0.000	1.908	1.879	0.000	0.000	0.000	0.000	0.000	0.203	0.000
TRINITY_DN697624_c4_g1	0.000	0.000	0.129	0.000	0.313	0.000	0.503	0.390	0.000	0.000
TRINITY_DN697625_c0_g1	0.000	0.000	0.000	0.000	0.260	0.000	0.000	0.000	0.111	0.000
TRINITY_DN697626_c0_g1	0.000	0.000	0.000	0.000	0.000	0.000	0.000	0.000	0.000	0.000
TRINITY_DN697626_c1_g1	0.000	0.000	0.000	0.000	0.000	0.000	0.000	0.000	0.000	0.000
TRINITY_DN697626_c1_g2	0.000	0.000	0.000	0.000	0.106	0.000	0.000	0.000	0.000	0.000
TRINITY_DN697627_c0_g1	0.000	0.000	0.000	0.000	0.338	0.000	0.000	0.000	0.000	0.000
TRINITY_DN697628_c0_g1	3.242	0.000	0.000	0.448	0.457	0.000	0.000	0.000	0.000	0.000
TRINITY_DN69762_c0_g1	2.073	3.773	6.739	3.285	3.547	4.744	2.861	3.728	1.500	0.242
TRINITY_DN697630_c0_g1	0.000	0.000	0.803	0.661	0.377	0.000	0.725	0.000	0.403	0.000
TRINITY_DN697633_c0_g1	0.000	0.000	0.000	0.000	0.000	0.000	0.000	0.000	0.599	0.000
TRINITY_DN697634_c0_g1	0.000	0.000	0.000	0.000	0.000	0.000	0.000	0.000	1.270	0.000
TRINITY_DN697636_c1_g1	0.000	0.000	0.000	0.000	0.000	0.000	0.000	0.000	0.670	0.000
TRINITY_DN697639_c1_g1	0.000	0.000	0.000	0.000	0.000	2.519	0.000	0.000	0.000	0.000
TRINITY_DN69763_c0_g1	0.000	0.000	0.000	0.000	0.000	0.000	4.030	0.000	0.000	0.000
TRINITY_DN697640_c0_g1	0.000	0.000	1.346	0.000	0.000	0.000	0.000	0.000	0.435	0.000
TRINITY_DN697641_c0_g1	0.000	0.000	0.000	2.570	0.000	0.000	0.000	0.000	0.000	0.000
TRINITY_DN697641_c2_g1	0.000	0.000	0.000	0.327	0.000	0.000	0.000	0.000	0.000	0.000
TRINITY_DN697643_c0_g1	0.000	2.453	0.000	0.000	0.000	0.000	0.000	0.000	0.000	0.000
TRINITY_DN697643_c1_g1	0.000	0.000	0.000	0.000	1.414	0.000	0.000	0.000	0.000	0.000
TRINITY_DN697644_c0_g1	0.000	0.000	0.000	0.000	0.000	0.932	0.000	0.000	0.000	0.000
TRINITY_DN697645_c0_g2	0.000	0.000	0.000	0.000	0.000	0.000	0.000	0.000	0.000	0.000
TRINITY_DN697645_c1_g1	0.000	0.000	0.000	1.757	0.000	0.000	0.000	0.000	0.000	0.000
TRINITY_DN697648_c0_g1	0.000	0.000	0.000	0.000	0.221	0.000	0.000	0.000	0.353	0.000
TRINITY_DN69764_c0_g1	0.000	0.000	0.575	0.000	0.000	0.000	0.000	0.000	0.000	0.000
TRINITY_DN69764_c1_g1	0.000	0.000	0.380	0.533	0.000	0.000	0.000	0.398	0.126	2.128
TRINITY_DN69764_c1_g2	0.000	0.000	0.000	0.000	0.000	1.019	0.000	0.000	0.327	0.000
TRINITY_DN697650_c0_g1	0.000	0.000	0.000	0.637	0.000	0.000	0.000	0.000	0.780	0.000
TRINITY_DN697652_c0_g1	0.000	0.000	0.000	0.000	0.000	0.000	0.000	0.000	1.323	0.000
TRINITY_DN697653_c0_g1	0.000	0.000	0.000	1.083	0.000	0.000	0.000	0.000	0.000	0.000
TRINITY_DN697653_c0_g2	0.000	0.000	0.000	0.000	0.780	1.444	0.000	0.000	0.000	0.000
TRINITY_DN697654_c0_g1	0.000	0.000	0.000	0.000	0.000	0.000	0.000	0.000	0.000	0.000
TRINITY_DN697654_c0_g2	0.000	0.000	0.000	0.000	0.568	1.562	0.000	0.000	0.332	0.000
TRINITY_DN697654_c1_g1	0.000	0.000	0.000	0.000	0.000	0.000	0.000	0.000	0.000	0.000
TRINITY_DN697654_c1_g4	0.000	0.000	1.773	0.633	0.000	0.000	0.000	0.000	0.383	0.000
TRINITY_DN697654_c2_g1	0.000	1.381	0.000	0.244	2.246	0.000	0.000	0.915	0.147	2.483
TRINITY_DN697654_c3_g1	0.000	2.415	0.000	0.843	0.887	0.000	0.000	0.000	0.000	0.000
TRINITY_DN697655_c0_g1	0.000	0.000	0.000	0.000	0.000	0.000	0.000	0.000	0.000	0.000
TRINITY_DN697656_c0_g1	0.000	0.000	0.000	0.000	0.000	0.000	0.000	0.000	0.000	0.000
TRINITY_DN697658_c0_g1	0.000	0.434	0.000	0.000	0.317	0.000	0.000	0.000	0.000	0.000
TRINITY_DN697658_c1_g1	0.000	0.000	0.000	0.000	0.000	0.000	0.000	0.000	0.437	0.000
TRINITY_DN697659_c0_g1	0.000	0.000	0.000	0.000	0.000	0.449	0.000	0.604	0.000	0.000
TRINITY_DN69765_c1_g1	0.000	0.000	0.000	0.000	0.000	0.000	0.000	0.000	0.210	0.000
TRINITY_DN69765_c2_g1	0.000	0.000	0.000	0.000	0.000	0.000	0.000	0.000	0.244	0.000
TRINITY_DN697660_c0_g1	0.000	0.000	0.000	0.000	0.000	0.000	0.000	0.000	0.000	0.000
TRINITY_DN697662_c0_g1	0.000	0.000	0.000	0.000	0.337	0.000	0.000	0.624	0.000	0.000
TRINITY_DN697663_c0_g2	0.000	0.000	0.000	0.208	0.000	0.000	0.000	0.000	0.000	0.000
TRINITY_DN697665_c0_g1	0.000	0.000	0.000	0.000	0.000	0.000	0.000	0.000	0.000	0.000
TRINITY_DN697667_c0_g1	0.000	0.000	1.598	0.000	0.000	0.000	4.210	0.000	0.526	0.000
TRINITY_DN697667_c0_g2	0.000	0.000	0.000	0.872	0.000	0.000	0.000	0.000	0.000	0.000
TRINITY_DN697667_c1_g1	0.000	0.000	0.000	0.000	0.849	2.356	0.000	0.000	0.000	0.000
TRINITY_DN697667_c2_g1	0.000	0.000	0.000	0.000	0.000	0.000	0.000	0.000	0.000	0.000
TRINITY_DN697667_c2_g2	0.000	0.000	0.000	0.000	0.000	0.000	0.000	0.000	0.000	0.000
TRINITY_DN697669_c0_g1	0.000	0.000	0.000	0.000	0.193	0.000	1.011	0.000	0.000	0.000
TRINITY_DN69766_c0_g1	0.000	0.000	0.000	0.607	1.270	0.000	0.000	0.000	0.000	0.000
TRINITY_DN69766_c1_g1	0.000	1.592	2.074	0.000	1.231	0.000	5.486	0.000	0.000	0.000
TRINITY_DN69766_c1_g3	0.000	0.000	0.000	0.000	0.000	0.000	0.000	0.000	0.000	0.000
TRINITY_DN69766_c2_g2	0.000	0.000	0.000	0.000	0.000	0.000	0.000	0.000	0.000	0.000
TRINITY_DN697670_c0_g1	0.000	0.000	0.000	0.000	0.000	0.000	0.000	0.000	0.000	0.000
TRINITY_DN697674_c0_g1	0.000	0.000	0.000	0.000	0.000	0.000	0.000	0.000	0.000	0.000
TRINITY_DN697677_c0_g1	0.000	0.000	3.434	1.842	0.000	0.000	0.000	0.000	0.567	0.000
TRINITY_DN697678_c0_g1	0.000	0.000	0.000	0.000	0.000	2.116	0.000	0.000	0.223	7.543
TRINITY_DN697679_c0_g1	0.000	0.000	3.144	0.000	0.000	0.000	0.000	0.000	0.000	0.000
TRINITY_DN69767_c0_g1	0.000	0.000	0.000	1.478	0.000	0.000	0.000	0.000	0.000	0.000
TRINITY_DN69767_c0_g2	0.000	0.132	0.511	0.328	0.145	0.388	0.000	0.000	0.201	0.000
TRINITY_DN69767_c2_g1	0.000	0.000	0.000	0.000	0.000	0.000	0.000	0.000	0.320	0.000
TRINITY_DN697680_c1_g1	0.000	0.000	0.000	0.000	0.208	0.000	0.000	1.529	0.123	0.000
TRINITY_DN697680_c2_g1	0.000	0.000	0.000	0.000	0.000	0.000	0.000	2.844	0.000	0.000
TRINITY_DN697680_c3_g1	0.000	0.000	0.000	0.000	0.000	0.000	0.000	0.000	0.000	0.000
TRINITY_DN697682_c1_g1	0.000	0.000	0.000	0.000	0.000	0.000	0.000	0.000	0.520	0.000
TRINITY_DN697682_c3_g1	0.000	0.902	0.000	0.000	0.653	0.000	0.000	1.196	0.000	0.000
TRINITY_DN697683_c0_g1	0.000	0.000	0.000	0.000	0.681	0.000	0.000	0.000	0.000	0.000
TRINITY_DN697683_c0_g2	0.000	0.000	1.106	0.000	0.000	0.000	0.000	0.000	0.000	0.000
TRINITY_DN697684_c0_g1	0.000	0.234	0.000	0.000	0.171	0.462	0.000	0.576	0.181	0.000
TRINITY_DN697685_c0_g1	0.000	0.000	0.000	0.000	0.000	0.000	0.000	0.000	0.000	0.000
TRINITY_DN697687_c0_g1	0.000	0.000	0.000	0.000	0.000	0.000	0.000	0.000	0.000	0.000
TRINITY_DN69768_c0_g1	0.000	0.000	0.700	0.636	0.130	0.000	0.000	0.000	0.000	1.297
TRINITY_DN697691_c0_g1	0.000	0.000	0.000	0.094	0.097	0.000	0.000	0.363	0.000	0.000
TRINITY_DN697692_c0_g1	0.000	0.939	0.407	0.000	0.000	0.000	0.000	0.000	0.067	0.000
TRINITY_DN697693_c0_g1	0.000	0.000	0.000	0.000	0.000	0.000	0.000	0.000	0.124	0.000
TRINITY_DN697694_c0_g1	0.000	0.000	0.000	0.000	0.000	0.000	0.000	0.000	0.000	0.000
TRINITY_DN697695_c0_g1	0.000	0.000	0.000	0.000	0.152	0.000	0.000	0.000	0.000	0.000
TRINITY_DN697695_c1_g1	0.000	0.000	0.000	0.261	0.000	0.000	0.000	0.000	0.127	0.000
TRINITY_DN697696_c1_g1	0.000	0.000	0.000	0.000	0.369	0.000	0.000	0.000	0.000	0.000
TRINITY_DN697699_c0_g1	0.000	0.000	0.000	1.305	0.667	0.000	0.000	0.000	0.387	0.000
TRINITY_DN697699_c0_g2	0.000	0.000	0.000	0.000	0.000	0.000	0.000	0.000	0.000	0.000
TRINITY_DN697699_c1_g1	0.000	0.000	0.000	0.000	0.000	0.000	0.000	0.000	0.000	0.000
TRINITY_DN697699_c3_g1	0.000	0.000	0.000	1.745	2.446	0.000	0.000	0.000	0.000	0.000
TRINITY_DN697699_c5_g1	0.000	0.000	0.000	0.692	0.000	0.000	0.000	0.000	0.000	0.000
TRINITY_DN69769_c0_g2	0.000	0.000	0.000	0.000	0.228	0.000	0.000	0.839	0.000	0.000
TRINITY_DN69769_c0_g4	0.000	0.000	0.000	0.000	0.000	0.000	0.000	0.000	0.000	0.000
TRINITY_DN69769_c0_g6	0.000	0.000	0.000	0.670	0.000	0.000	0.000	0.000	0.410	0.000
TRINITY_DN69769_c1_g1	0.000	0.000	0.000	0.000	0.000	0.000	0.000	0.000	0.000	0.000
TRINITY_DN6976_c0_g1	0.000	0.000	0.000	0.130	0.588	0.000	0.000	0.000	0.437	0.000
TRINITY_DN6976_c0_g2	0.000	0.208	0.135	0.446	0.152	0.411	0.000	0.000	0.000	0.000
TRINITY_DN6976_c1_g2	0.000	0.000	0.000	0.000	0.000	0.000	0.000	0.000	0.000	0.000
TRINITY_DN6976_c2_g1	0.000	1.344	1.170	0.857	0.618	0.710	1.251	0.615	0.674	0.000
TRINITY_DN697701_c0_g1	0.000	0.000	0.000	1.008	0.000	0.000	2.497	0.000	0.000	0.000
TRINITY_DN697704_c0_g1	0.000	1.860	0.000	0.000	0.000	1.860	0.000	2.489	0.000	0.000
TRINITY_DN697706_c0_g1	0.000	0.000	0.000	0.000	0.000	0.000	0.000	0.000	0.000	0.000
TRINITY_DN697708_c0_g1	0.000	0.000	0.000	0.000	0.000	1.160	0.000	0.000	0.124	0.000
TRINITY_DN697709_c0_g1	0.000	0.000	0.000	0.000	0.000	0.000	0.000	0.000	0.000	0.000
TRINITY_DN697709_c1_g1	0.000	0.000	0.000	0.000	0.000	0.000	0.000	0.000	0.000	0.000
TRINITY_DN69770_c0_g1	0.000	0.000	0.000	0.000	0.000	0.000	0.000	0.000	0.000	0.000
TRINITY_DN69770_c1_g1	0.000	0.000	0.000	0.000	0.000	0.000	0.000	0.000	0.000	0.000
TRINITY_DN69770_c4_g1	0.000	0.000	0.000	0.000	0.000	0.000	0.000	0.000	0.000	0.000
TRINITY_DN69770_c6_g1	0.000	0.000	0.000	0.000	0.714	0.000	0.000	0.000	0.000	0.000
TRINITY_DN697710_c0_g1	0.000	0.000	0.000	0.000	0.000	0.000	0.000	0.000	0.367	0.000
TRINITY_DN697711_c0_g2	0.000	0.000	0.000	0.000	0.000	0.000	0.000	0.000	0.000	0.000
TRINITY_DN697713_c0_g1	0.000	0.000	0.000	0.000	0.000	0.000	0.000	0.000	0.000	0.000
TRINITY_DN697714_c0_g1	4.739	0.617	0.000	0.655	0.000	0.000	1.079	0.000	0.131	0.000
TRINITY_DN697715_c1_g1	0.000	0.000	0.000	0.000	0.000	0.000	1.563	1.190	0.000	0.000
TRINITY_DN697716_c0_g1	0.000	0.000	0.000	0.000	0.000	0.000	0.000	0.000	0.000	0.000
TRINITY_DN697718_c0_g1	0.000	0.000	0.000	1.110	0.000	0.000	0.000	0.000	0.000	0.000
TRINITY_DN69771_c0_g1	0.000	0.000	0.000	0.000	0.000	0.949	0.422	0.330	0.187	0.000
TRINITY_DN69771_c0_g5	0.000	0.283	0.000	0.000	0.000	0.000	0.000	0.773	0.016	0.000
TRINITY_DN69771_c0_g6	0.000	0.000	0.000	0.000	0.000	0.000	0.000	0.000	0.208	0.000
TRINITY_DN69771_c0_g7	0.000	0.000	0.131	0.000	0.074	0.397	0.000	0.000	0.044	0.000
TRINITY_DN69771_c0_g8	0.000	0.000	0.000	0.384	0.000	0.000	0.000	0.000	0.000	3.940
TRINITY_DN69771_c1_g1	0.000	2.101	0.890	0.190	1.582	0.000	0.000	0.520	0.000	0.000
TRINITY_DN69771_c3_g1	0.000	0.000	0.000	0.000	0.000	0.000	0.000	0.000	0.000	0.000
TRINITY_DN697720_c0_g1	0.000	0.945	0.000	0.000	0.342	0.471	0.000	0.632	0.101	0.000
TRINITY_DN697721_c0_g1	0.000	0.000	0.000	0.973	0.634	0.491	0.000	1.022	0.538	0.908
TRINITY_DN697722_c0_g1	0.000	0.000	0.000	0.000	0.000	0.000	0.000	0.000	0.000	0.000
TRINITY_DN697722_c1_g1	0.000	0.000	0.000	0.000	0.000	0.000	0.000	0.000	0.090	0.000
TRINITY_DN697724_c1_g1	7.947	0.000	0.000	0.000	0.000	0.000	0.000	0.000	1.089	0.000
TRINITY_DN697728_c0_g1	0.000	0.000	0.792	0.213	0.000	0.000	0.000	0.000	0.129	0.000
TRINITY_DN697729_c0_g1	0.000	2.065	0.000	0.000	0.000	0.000	0.000	0.000	0.441	0.000
TRINITY_DN69772_c0_g1	0.000	0.000	1.883	0.000	0.000	0.000	0.000	1.928	0.617	0.000
TRINITY_DN697730_c0_g1	8.493	0.000	0.000	0.000	0.000	0.000	0.000	0.000	0.464	0.000
TRINITY_DN697731_c0_g1	0.000	0.000	0.954	0.000	0.705	0.000	0.000	0.000	0.417	0.000
TRINITY_DN697732_c0_g1	0.000	0.000	2.491	0.000	0.000	0.000	0.000	0.000	0.410	0.000
TRINITY_DN697733_c0_g1	0.000	0.000	0.000	0.000	0.387	0.000	0.000	0.000	0.114	0.000
TRINITY_DN697734_c0_g1	0.000	0.000	0.000	0.000	0.000	0.000	0.000	0.000	0.000	0.000
TRINITY_DN697734_c2_g1	0.000	0.000	0.000	0.000	0.780	0.000	0.000	0.000	0.000	0.000
TRINITY_DN697735_c0_g1	0.000	0.000	0.000	0.000	0.000	0.000	0.000	0.000	0.531	0.000
TRINITY_DN697736_c0_g1	0.000	0.000	0.000	1.267	0.662	0.000	0.000	0.000	0.387	0.000
TRINITY_DN697736_c1_g1	0.000	0.000	0.000	0.000	0.000	0.000	0.000	0.000	0.000	0.000
TRINITY_DN697736_c2_g1	0.000	0.000	0.000	0.000	0.000	0.000	0.000	0.000	0.000	0.000
TRINITY_DN697736_c3_g1	0.000	0.000	0.000	0.000	0.000	0.000	0.000	0.000	0.000	0.000
TRINITY_DN697737_c0_g1	0.000	0.000	0.000	0.000	0.000	0.000	0.000	0.000	0.000	0.000
TRINITY_DN697738_c0_g1	0.000	0.000	0.000	0.000	0.000	0.000	0.000	0.000	0.000	0.000
TRINITY_DN69773_c0_g1	0.000	2.294	0.000	1.269	0.000	2.908	0.000	0.000	0.000	0.000
TRINITY_DN69773_c5_g1	0.000	0.000	0.000	0.612	0.000	0.000	0.000	0.000	0.373	0.000
TRINITY_DN697741_c0_g1	0.000	0.000	0.000	0.000	0.000	0.000	0.000	0.000	0.000	0.000
TRINITY_DN697743_c0_g1	0.000	0.000	0.000	0.000	0.000	0.000	0.000	0.000	0.000	0.000
TRINITY_DN697745_c0_g1	0.000	0.000	0.000	0.000	0.000	0.000	0.000	0.000	0.000	0.000
TRINITY_DN697746_c0_g1	0.000	0.000	0.000	0.000	0.000	0.000	0.000	0.000	0.000	0.000
TRINITY_DN697749_c0_g1	0.000	0.000	0.000	0.000	0.000	0.000	0.000	0.000	0.000	0.000
TRINITY_DN69774_c0_g1	0.000	3.495	0.000	0.000	0.000	0.000	1.999	3.272	0.000	0.000
TRINITY_DN697750_c1_g1	0.000	0.000	0.000	0.000	0.000	0.000	0.000	0.000	0.405	0.000
TRINITY_DN697751_c0_g1	0.000	0.000	0.000	0.573	0.000	0.000	0.000	0.000	0.000	0.000
TRINITY_DN697752_c0_g1	0.000	0.000	0.000	0.000	0.000	0.454	0.809	0.000	0.150	0.000
TRINITY_DN697753_c1_g1	0.000	0.954	0.000	0.000	0.000	0.000	0.000	0.000	0.000	0.000
TRINITY_DN697754_c0_g1	0.000	0.000	0.000	0.000	0.000	0.000	0.000	0.000	0.000	0.000
TRINITY_DN697754_c1_g1	0.000	0.000	0.000	0.000	0.000	0.567	0.000	0.755	0.000	0.000
TRINITY_DN697756_c0_g1	0.000	0.000	0.000	0.000	0.000	0.000	0.000	0.000	0.000	0.000
TRINITY_DN697757_c0_g1	0.000	0.000	0.647	0.000	0.357	1.991	3.415	3.398	0.210	0.000
TRINITY_DN697758_c0_g1	0.000	0.000	1.820	0.000	0.000	0.932	0.000	0.000	0.000	0.000
TRINITY_DN697759_c0_g1	0.000	0.000	0.886	0.000	0.000	0.000	0.000	0.000	0.000	0.000
TRINITY_DN69775_c0_g1	0.000	4.230	1.371	1.472	0.000	0.000	0.000	0.000	0.000	0.000
TRINITY_DN697760_c0_g1	0.000	0.000	0.000	0.238	0.000	0.332	0.588	0.000	0.072	0.000
TRINITY_DN697761_c0_g1	0.000	0.000	0.000	0.000	0.000	0.000	0.000	0.000	0.000	0.000
TRINITY_DN697764_c0_g1	0.000	0.000	0.000	0.000	0.000	0.000	0.000	0.000	1.092	0.000
TRINITY_DN697765_c0_g1	0.000	0.000	0.000	0.566	0.000	0.000	0.000	0.536	0.000	0.000
TRINITY_DN697766_c0_g1	0.000	0.000	1.405	0.000	0.000	0.000	0.000	0.000	0.943	0.000
TRINITY_DN697767_c0_g1	0.000	0.000	0.000	0.000	0.000	0.000	0.000	0.000	0.000	0.000
TRINITY_DN69776_c0_g1	0.000	0.293	0.000	0.209	0.214	0.290	0.515	0.400	0.390	0.000
TRINITY_DN69776_c1_g1	0.000	0.000	0.000	0.000	0.887	0.000	0.000	0.000	0.000	0.000
TRINITY_DN697770_c0_g1	0.000	0.000	0.000	0.490	0.000	0.000	0.000	0.918	0.000	0.000
TRINITY_DN697771_c0_g1	0.000	0.000	0.000	0.000	0.000	0.000	0.000	0.000	0.118	0.000
TRINITY_DN697772_c0_g1	0.000	0.000	0.000	0.000	0.107	0.000	0.000	0.000	0.063	0.000
TRINITY_DN697772_c1_g1	0.000	0.000	0.185	0.378	0.000	0.000	0.000	0.383	0.121	0.000
TRINITY_DN697774_c0_g1	0.000	0.000	0.218	0.120	0.185	0.000	0.296	0.000	0.037	0.000
TRINITY_DN697775_c1_g1	0.000	0.349	0.228	0.124	0.127	0.346	1.226	0.000	0.526	0.000
TRINITY_DN697778_c0_g1	0.000	0.000	0.000	0.000	0.000	0.000	0.000	0.000	0.000	0.000
TRINITY_DN697778_c0_g2	0.000	0.000	0.000	0.000	0.000	0.000	0.000	0.000	0.000	0.000
TRINITY_DN697779_c0_g1	0.000	4.917	0.000	0.000	0.000	0.000	0.000	0.000	0.261	0.000
TRINITY_DN69777_c0_g1	0.000	0.000	0.000	0.000	0.000	0.000	0.000	0.000	0.000	0.000
TRINITY_DN697780_c1_g1	0.000	0.000	0.000	0.000	0.000	1.525	0.000	0.000	0.000	0.000
TRINITY_DN697781_c1_g1	0.000	2.000	0.000	0.000	0.000	0.000	0.000	0.000	0.000	0.000
TRINITY_DN697783_c0_g1	0.000	0.000	0.000	0.000	0.000	0.000	0.000	0.000	0.220	0.000
TRINITY_DN697783_c1_g1	0.000	0.000	0.000	0.000	0.000	0.000	0.000	0.000	0.000	0.000
TRINITY_DN697783_c2_g1	0.000	0.000	0.000	0.000	0.000	0.000	0.000	0.000	0.000	0.000
TRINITY_DN697784_c0_g1	0.000	0.000	0.000	0.000	0.000	0.000	0.000	0.000	0.305	0.000
TRINITY_DN697787_c1_g1	0.000	0.000	0.000	0.641	0.000	0.000	0.000	0.000	0.000	0.000
TRINITY_DN697788_c1_g1	0.000	0.000	1.264	0.680	0.000	0.000	0.000	0.000	0.834	6.957
TRINITY_DN697789_c0_g1	0.000	0.000	0.000	0.000	0.000	0.000	0.000	0.000	0.000	0.000
TRINITY_DN69778_c0_g1	0.000	0.000	0.000	0.000	0.000	0.000	46.691	0.000	0.000	0.000
TRINITY_DN697792_c1_g1	0.000	0.000	0.000	0.000	0.492	0.000	0.000	0.000	0.000	0.000
TRINITY_DN697792_c2_g1	0.000	0.000	0.000	0.000	0.000	0.000	0.000	0.000	0.000	0.000
TRINITY_DN697792_c3_g1	0.000	0.000	0.000	0.000	0.000	0.000	0.000	0.000	0.000	0.000
TRINITY_DN697793_c0_g1	0.000	0.366	0.000	0.651	0.133	0.727	0.000	0.495	0.552	0.000
TRINITY_DN697793_c1_g1	0.000	0.000	0.000	0.000	0.000	0.000	0.000	0.000	0.000	0.000
TRINITY_DN697795_c0_g1	0.000	0.000	0.000	0.000	0.681	0.000	0.000	0.000	0.200	0.000
TRINITY_DN697796_c0_g1	0.000	0.000	0.475	0.174	0.267	0.000	0.000	0.000	0.084	0.000
TRINITY_DN697797_c0_g1	0.000	0.000	1.085	0.000	0.000	0.000	0.000	0.000	0.703	0.000
TRINITY_DN697799_c0_g1	0.000	0.000	0.000	0.000	0.000	0.000	0.000	0.000	0.000	0.000
TRINITY_DN69779_c0_g1	0.000	0.000	0.000	0.000	0.000	0.000	0.000	0.000	0.000	0.000
TRINITY_DN6977_c0_g1	0.000	1.698	0.000	0.448	1.330	0.000	0.000	0.000	0.274	0.000
TRINITY_DN6977_c1_g1	0.000	1.366	0.759	0.366	0.511	0.000	0.703	1.514	0.323	0.000
TRINITY_DN697800_c0_g1	0.000	0.000	0.000	0.000	0.000	0.000	0.000	0.000	0.000	0.000
TRINITY_DN697802_c0_g1	0.000	0.000	0.000	0.000	0.000	0.000	0.000	0.000	0.000	0.000
TRINITY_DN697803_c0_g1	0.000	0.000	0.000	0.000	0.000	0.000	0.000	0.000	0.261	0.000
TRINITY_DN697806_c0_g1	0.000	0.000	0.000	0.000	0.000	0.000	0.000	1.772	0.000	0.000
TRINITY_DN697807_c0_g1	0.000	0.000	0.000	0.000	0.000	0.321	0.000	0.000	0.140	0.000
TRINITY_DN697809_c0_g1	0.000	0.000	0.000	0.336	0.623	0.000	0.000	0.000	0.203	0.000
TRINITY_DN697809_c0_g2	0.000	0.000	0.000	0.000	0.000	0.000	0.000	0.000	0.567	0.000
TRINITY_DN697809_c1_g1	0.000	0.000	0.000	0.000	0.000	0.000	0.000	0.000	0.485	0.000
TRINITY_DN69780_c0_g1	0.000	0.000	0.000	0.889	0.000	2.381	0.000	0.000	0.000	0.000
TRINITY_DN69780_c1_g1	0.000	0.000	3.310	0.000	0.000	0.000	0.000	0.000	0.000	0.000
TRINITY_DN697810_c0_g1	0.000	0.615	0.394	0.000	0.000	0.996	0.000	0.000	0.044	0.742
TRINITY_DN697811_c0_g2	0.000	0.000	0.000	0.000	0.000	0.000	0.000	0.000	0.000	0.000
TRINITY_DN697811_c1_g1	0.000	0.000	0.000	0.000	0.000	3.230	0.000	0.000	0.000	0.000
TRINITY_DN697812_c0_g1	0.000	0.000	0.000	0.000	0.000	0.000	0.000	0.000	0.000	0.000
TRINITY_DN697817_c0_g1	0.000	1.646	0.000	0.000	0.198	0.000	0.000	0.000	0.000	0.000
TRINITY_DN697818_c0_g1	0.000	0.000	0.000	0.543	0.000	0.000	0.000	0.000	0.000	0.000
TRINITY_DN697819_c0_g1	0.000	0.000	0.000	0.000	0.272	0.000	0.000	0.000	0.161	0.000
TRINITY_DN69781_c0_g1	0.000	0.845	0.000	0.000	0.616	0.000	0.000	0.000	0.000	0.000
TRINITY_DN69781_c3_g1	0.000	0.000	0.917	0.000	0.000	0.000	0.000	0.000	0.299	0.000
TRINITY_DN69781_c5_g1	0.000	0.000	0.000	0.000	0.000	0.000	0.000	0.000	0.000	0.000
TRINITY_DN697821_c0_g1	0.000	0.000	0.000	0.000	0.170	0.000	0.000	0.000	0.177	0.000
TRINITY_DN697825_c0_g1	0.000	0.000	1.439	0.000	2.446	0.000	3.782	0.000	0.473	0.000
TRINITY_DN697826_c0_g1	0.000	0.000	0.000	0.000	1.154	0.000	0.000	0.000	0.000	0.000
TRINITY_DN697828_c0_g1	0.000	0.000	0.673	0.000	0.000	0.000	0.000	0.000	0.000	0.000
TRINITY_DN697828_c1_g1	0.000	0.000	0.000	0.000	0.000	0.000	0.000	0.000	0.562	0.000
TRINITY_DN697828_c2_g1	0.000	0.000	0.000	0.000	0.000	0.000	0.000	1.558	0.000	0.000
TRINITY_DN697828_c3_g1	0.000	0.000	0.000	0.000	0.000	0.000	0.000	0.000	0.000	0.000
TRINITY_DN697828_c4_g1	0.000	0.000	0.000	0.000	0.000	0.000	0.000	0.000	0.000	0.000
TRINITY_DN697828_c5_g1	0.000	0.000	0.000	0.000	0.000	0.000	0.000	0.000	0.390	0.000
TRINITY_DN697829_c0_g1	0.000	0.000	0.000	0.000	0.000	0.000	0.000	0.000	0.196	0.000
TRINITY_DN697832_c0_g2	0.000	0.000	0.000	0.000	0.000	2.321	0.000	0.000	0.000	0.000
TRINITY_DN697832_c2_g1	0.000	0.000	0.000	0.000	0.000	0.000	0.000	0.000	0.000	0.000
TRINITY_DN697833_c0_g1	0.000	0.000	0.000	0.000	0.000	0.000	0.000	0.000	0.469	0.000
TRINITY_DN697834_c0_g1	0.000	0.000	1.358	0.000	3.065	2.100	0.000	0.000	0.447	0.000
TRINITY_DN697835_c0_g1	0.000	0.000	0.000	0.000	0.392	0.000	0.000	0.000	0.000	0.000
TRINITY_DN697836_c0_g1	0.000	0.000	0.000	0.000	0.000	0.000	0.000	0.000	0.502	0.000
TRINITY_DN697837_c0_g1	0.000	0.000	0.000	0.000	0.000	0.000	0.000	0.000	0.000	0.000
TRINITY_DN69783_c1_g1	6.977	0.000	0.000	0.318	0.327	0.910	1.570	0.000	0.192	0.000
TRINITY_DN697840_c0_g1	0.000	0.000	0.000	0.000	0.852	0.000	0.000	0.000	0.000	0.000
TRINITY_DN697840_c0_g3	0.000	0.000	0.000	0.000	0.000	0.000	0.000	0.000	0.000	0.000
TRINITY_DN697840_c1_g1	0.000	0.000	0.000	0.000	0.000	0.000	0.000	0.000	0.000	0.000
TRINITY_DN697844_c0_g1	0.000	2.014	0.000	0.000	0.000	0.000	0.000	0.543	0.259	0.000
TRINITY_DN697849_c0_g1	0.000	0.000	0.729	0.087	0.480	0.923	0.000	0.000	0.000	0.000
TRINITY_DN697850_c0_g1	0.000	0.000	0.000	0.000	0.000	0.000	0.000	0.000	0.000	0.000
TRINITY_DN697853_c0_g1	0.000	0.000	0.000	0.000	0.000	0.000	0.000	0.000	0.000	0.000
TRINITY_DN697855_c0_g1	0.000	0.000	0.000	0.000	0.000	0.000	0.000	0.000	0.000	0.000
TRINITY_DN697856_c0_g1	0.000	0.000	0.000	0.000	0.000	1.283	0.000	0.000	0.000	0.000
TRINITY_DN697858_c0_g1	0.000	0.000	0.000	0.000	0.000	0.000	3.551	0.000	0.000	0.000
TRINITY_DN697859_c0_g1	0.000	0.000	0.000	0.000	0.000	0.000	0.000	0.000	0.000	0.000
TRINITY_DN69785_c0_g1	0.000	0.844	0.000	0.000	0.000	0.000	0.000	0.000	0.179	0.000
TRINITY_DN69785_c0_g2	0.000	0.000	0.000	0.000	1.367	0.000	0.000	0.000	0.000	0.000
TRINITY_DN697861_c1_g1	0.000	0.000	0.000	0.000	0.000	0.000	2.344	0.000	0.000	0.000
TRINITY_DN697861_c2_g1	0.000	0.000	0.000	0.000	0.000	0.000	0.000	0.000	0.000	0.000
TRINITY_DN697863_c0_g1	0.000	0.000	0.000	0.000	0.000	0.000	0.000	0.000	0.000	0.000
TRINITY_DN697864_c0_g1	0.000	0.000	0.000	0.000	0.000	0.000	0.000	0.000	0.000	0.000
TRINITY_DN697865_c0_g1	0.000	0.000	0.000	0.000	0.000	0.000	0.000	0.000	1.942	0.000
TRINITY_DN697865_c1_g1	0.000	0.000	0.000	1.416	0.000	0.000	0.000	0.000	0.000	0.000
TRINITY_DN697866_c0_g1	0.000	0.000	0.000	0.000	1.372	0.000	0.000	0.000	0.000	0.000
TRINITY_DN697869_c0_g1	0.000	0.000	0.000	0.000	0.576	0.000	0.000	0.000	0.337	0.000
TRINITY_DN697870_c0_g1	0.000	0.000	0.000	0.113	0.174	0.000	0.000	0.000	0.104	0.000
TRINITY_DN697870_c0_g2	0.000	0.000	0.000	0.231	0.000	0.000	0.000	0.000	0.139	0.000
TRINITY_DN697870_c0_g3	0.000	0.000	0.000	0.000	0.000	0.000	0.000	0.000	0.000	0.000
TRINITY_DN697870_c3_g1	0.000	0.000	0.250	0.136	0.695	0.000	0.673	0.000	0.225	0.000
TRINITY_DN697871_c0_g1	0.000	0.000	0.000	0.000	0.000	0.000	0.000	0.000	0.000	0.000
TRINITY_DN697871_c1_g1	0.000	0.000	0.000	0.000	0.000	0.000	0.000	0.000	0.000	0.000
TRINITY_DN697872_c0_g1	0.000	0.000	0.000	0.000	0.000	4.487	0.000	0.000	0.476	0.000
TRINITY_DN697873_c0_g1	0.000	0.000	0.000	0.000	1.593	0.000	0.000	0.000	0.000	0.000
TRINITY_DN697875_c0_g1	0.000	0.000	0.000	0.000	1.682	0.000	0.000	0.000	0.000	0.000
TRINITY_DN697877_c0_g1	0.000	0.000	0.758	1.619	0.000	0.000	0.000	0.000	0.000	0.000
TRINITY_DN697878_c1_g1	0.000	0.000	0.000	0.000	0.000	0.000	0.000	0.000	0.000	0.000
TRINITY_DN697878_c2_g1	0.000	0.000	0.000	0.000	0.000	0.000	0.000	0.000	0.000	0.000
TRINITY_DN697879_c0_g2	0.000	0.000	0.000	0.000	0.000	0.000	0.000	0.000	0.000	0.000
TRINITY_DN697879_c0_g3	0.000	0.000	1.405	0.010	0.000	0.000	0.000	0.000	0.000	7.697
TRINITY_DN697879_c0_g4	0.000	0.000	0.000	0.000	0.000	0.000	0.000	0.000	0.000	0.000
TRINITY_DN697879_c0_g5	0.000	0.000	0.000	0.000	0.000	0.000	0.000	0.000	0.000	0.000
TRINITY_DN697879_c1_g1	0.000	0.000	0.000	0.000	0.000	0.000	0.000	0.000	0.000	0.000
TRINITY_DN69787_c0_g1	0.000	0.000	0.000	0.000	0.000	0.000	0.000	0.000	0.000	0.000
TRINITY_DN69787_c0_g2	0.000	0.000	0.000	0.844	0.877	2.430	0.000	0.000	0.257	0.000
TRINITY_DN69787_c0_g3	0.000	0.000	0.000	1.861	0.000	0.000	0.000	0.000	0.758	0.000
TRINITY_DN69787_c2_g1	0.000	0.000	2.833	0.000	0.000	0.000	0.000	0.000	0.465	0.000
TRINITY_DN69787_c2_g3	0.000	3.930	1.543	0.000	0.000	0.000	0.000	0.000	0.000	0.000
TRINITY_DN697882_c0_g1	0.000	0.000	0.000	0.000	0.000	0.000	0.000	0.000	0.000	0.000
TRINITY_DN697884_c0_g1	0.000	0.000	0.000	0.000	0.897	0.000	0.000	0.000	0.263	0.000
TRINITY_DN697886_c0_g1	0.000	4.263	0.000	0.000	0.000	0.000	3.643	0.000	0.000	0.000
TRINITY_DN697886_c0_g2	0.000	0.000	0.000	0.000	0.000	0.000	0.000	0.000	0.000	0.000
TRINITY_DN697888_c0_g1	0.000	0.000	0.000	0.000	1.338	0.000	0.000	1.628	0.261	0.000
TRINITY_DN697888_c0_g2	0.000	0.000	0.000	0.000	0.000	3.394	0.000	2.262	0.000	0.000
TRINITY_DN697889_c0_g1	0.000	0.000	0.000	0.000	0.000	0.000	0.000	0.000	0.000	0.000
TRINITY_DN69788_c0_g1	0.000	2.334	0.000	0.000	0.000	0.000	0.000	0.000	0.000	0.000
TRINITY_DN69788_c1_g1	0.000	1.946	0.000	0.000	0.000	0.000	0.000	0.000	0.000	0.000
TRINITY_DN697891_c0_g1	0.000	0.000	0.000	0.000	0.000	0.000	1.738	0.000	0.214	0.000
TRINITY_DN697892_c0_g2	0.000	0.000	0.000	0.848	0.000	0.000	0.000	0.000	0.000	0.000
TRINITY_DN697893_c0_g1	0.000	0.000	0.000	0.000	0.760	0.000	0.000	0.000	0.000	0.000
TRINITY_DN697893_c1_g1	0.000	0.000	0.000	0.000	0.000	1.491	0.000	0.000	0.000	0.000
TRINITY_DN697894_c0_g1	0.000	0.000	0.000	0.000	1.122	0.000	0.000	0.000	0.000	0.000
TRINITY_DN697897_c0_g1	0.000	4.944	0.000	0.000	0.000	0.000	0.000	0.000	0.144	0.000
TRINITY_DN697898_c0_g1	0.000	0.000	5.038	0.000	1.400	0.000	0.000	0.000	0.000	0.000
TRINITY_DN6978_c0_g1	0.000	0.753	1.077	0.000	0.500	2.736	0.000	2.714	1.054	4.889
TRINITY_DN6978_c0_g2	0.000	1.702	0.000	1.933	2.084	1.760	0.000	0.009	0.500	0.000
TRINITY_DN697900_c0_g1	0.000	0.000	0.000	0.327	0.000	0.000	0.000	0.000	0.249	0.000
TRINITY_DN697901_c0_g1	0.000	0.000	0.000	0.000	0.000	0.000	0.000	0.000	0.000	0.000
TRINITY_DN697904_c0_g1	0.000	0.208	0.135	0.296	0.152	0.409	0.000	0.000	0.317	0.762
TRINITY_DN697906_c0_g1	0.000	0.932	1.521	0.332	0.169	0.000	0.000	0.000	0.399	0.000
TRINITY_DN697906_c0_g2	0.000	0.000	1.420	0.000	0.000	0.000	0.000	0.000	0.230	0.000
TRINITY_DN697907_c0_g1	0.000	0.000	6.446	0.000	0.000	0.000	0.000	0.000	0.000	0.000
TRINITY_DN697909_c0_g1	3.518	0.913	0.298	0.162	0.000	0.000	0.000	0.000	0.000	0.000
TRINITY_DN697911_c0_g1	0.000	0.000	0.000	0.534	0.000	0.000	0.000	0.000	0.532	0.000
TRINITY_DN697914_c0_g1	0.000	0.000	0.000	0.000	0.000	0.000	0.000	0.000	0.517	0.000
TRINITY_DN697915_c0_g2	0.000	0.000	0.000	0.420	0.000	0.000	0.000	0.000	0.000	0.000
TRINITY_DN697916_c0_g1	0.000	0.000	0.000	0.000	0.218	0.000	0.000	0.000	0.129	0.000
TRINITY_DN697917_c0_g1	0.000	1.134	0.000	0.000	0.137	0.000	0.000	0.000	0.000	0.000
TRINITY_DN697918_c0_g1	0.000	0.000	0.000	0.234	0.239	0.000	1.155	0.000	0.141	0.000
TRINITY_DN69791_c0_g1	0.000	0.000	0.000	0.000	0.000	0.000	0.000	0.000	0.000	0.000
TRINITY_DN69791_c0_g2	0.000	0.000	4.186	0.774	0.609	0.000	0.000	2.230	0.000	0.000
TRINITY_DN697920_c0_g1	0.000	0.000	0.000	0.168	0.000	0.000	0.828	0.000	0.000	0.000
TRINITY_DN697921_c0_g1	0.000	0.000	0.000	0.000	0.000	0.000	0.000	0.000	0.000	0.000
TRINITY_DN697922_c0_g1	0.000	0.000	0.000	0.333	0.416	0.000	0.000	0.000	0.100	0.000
TRINITY_DN697923_c0_g1	0.000	0.000	0.000	0.000	0.000	0.000	0.000	0.000	0.000	0.000
TRINITY_DN697924_c0_g1	0.000	0.000	0.676	0.000	0.353	0.000	0.000	0.000	0.226	1.528
TRINITY_DN697924_c1_g1	0.000	0.000	0.000	0.000	0.000	0.000	0.000	0.000	0.000	0.000
TRINITY_DN697926_c0_g1	0.000	0.450	0.000	0.136	0.330	0.000	0.000	0.379	0.142	0.000
TRINITY_DN697927_c0_g1	0.000	0.000	0.000	0.000	0.000	0.000	0.000	1.517	0.000	0.000
TRINITY_DN697927_c1_g1	0.000	0.000	0.000	0.000	0.258	0.000	0.000	0.000	0.000	0.000
TRINITY_DN697928_c0_g1	0.000	0.000	0.000	0.000	0.000	0.000	0.000	0.000	0.000	0.000
TRINITY_DN69792_c0_g1	0.000	0.593	0.000	0.106	0.000	0.000	0.522	0.000	0.374	0.000
TRINITY_DN69792_c10_g1	0.000	0.000	1.717	0.000	0.000	0.000	0.000	0.000	0.000	0.000
TRINITY_DN69792_c4_g1	0.000	1.374	0.896	0.000	0.000	0.000	0.000	0.000	0.000	0.000
TRINITY_DN69792_c5_g1	0.000	0.000	0.000	0.000	0.000	0.000	0.000	0.000	0.000	0.000
TRINITY_DN69792_c6_g1	0.000	0.000	0.000	0.000	0.000	0.000	0.000	0.000	0.000	0.000
TRINITY_DN69792_c7_g1	0.000	1.325	0.000	0.460	1.441	0.000	0.000	0.000	0.000	0.000
TRINITY_DN69792_c8_g1	0.000	0.000	0.000	0.000	0.000	0.000	0.000	0.000	0.000	0.000
TRINITY_DN697930_c0_g1	0.000	0.000	0.000	1.151	0.691	0.000	0.000	0.000	0.374	0.000
TRINITY_DN697936_c0_g2	0.000	0.000	0.000	1.791	2.834	0.000	0.000	0.000	0.552	0.000
TRINITY_DN697936_c0_g3	0.000	0.000	0.000	0.000	0.000	0.000	0.000	1.952	0.000	0.000
TRINITY_DN697936_c1_g1	0.000	0.000	0.000	0.000	0.000	1.166	0.000	0.000	0.000	0.000
TRINITY_DN697936_c2_g1	0.000	0.000	0.108	0.128	0.367	0.329	0.294	0.000	0.000	0.000
TRINITY_DN697936_c3_g1	0.000	0.000	1.048	0.000	0.000	0.000	0.000	0.000	0.687	0.000
TRINITY_DN697937_c0_g1	0.000	0.354	0.000	0.000	0.258	0.000	0.000	0.000	0.076	0.000
TRINITY_DN697938_c0_g1	0.000	0.000	0.000	0.000	0.000	0.000	0.000	0.000	0.000	0.000
TRINITY_DN697939_c0_g1	0.000	0.000	0.000	0.000	0.000	0.000	0.000	0.000	0.000	0.000
TRINITY_DN697939_c1_g1	0.000	0.000	0.000	0.000	0.000	0.000	0.000	0.000	0.000	0.000
TRINITY_DN697939_c2_g1	0.000	0.000	0.000	0.000	0.000	0.000	0.000	0.000	0.000	0.000
TRINITY_DN69793_c0_g1	0.911	1.202	0.776	0.854	0.817	1.118	0.503	0.000	0.264	0.000
TRINITY_DN69793_c0_g3	0.000	0.369	1.111	0.001	0.214	0.000	0.000	0.629	0.082	0.000
TRINITY_DN697941_c0_g1	0.000	0.000	1.068	0.000	0.000	0.000	0.000	0.000	0.350	0.000
TRINITY_DN697942_c0_g1	0.000	0.000	0.000	0.000	1.762	0.000	0.000	0.000	0.343	17.275
TRINITY_DN697943_c0_g1	0.000	0.000	0.000	0.000	0.000	0.000	0.000	0.000	0.000	0.000
TRINITY_DN697944_c0_g1	0.000	0.000	0.000	2.619	0.000	0.000	0.000	0.000	0.000	0.000
TRINITY_DN697945_c0_g1	0.000	0.000	0.000	0.215	0.000	1.213	0.000	0.000	0.259	0.000
TRINITY_DN697946_c0_g1	0.000	0.000	0.000	0.000	0.000	0.000	0.000	0.000	0.221	0.000
TRINITY_DN697947_c0_g1	0.000	0.000	0.000	0.000	0.000	0.000	0.000	0.000	0.942	0.000
TRINITY_DN697948_c0_g1	0.000	0.000	0.000	0.000	0.000	0.000	0.000	0.000	0.973	0.000
TRINITY_DN697948_c0_g2	0.000	0.000	0.877	0.000	0.000	0.000	0.000	0.000	0.192	0.000
TRINITY_DN69794_c0_g1	5.646	8.771	8.446	7.818	6.564	8.734	12.316	18.174	6.936	2.196
TRINITY_DN697950_c0_g1	0.000	0.000	1.177	0.000	0.000	0.000	0.000	0.000	0.128	0.000
TRINITY_DN697953_c0_g1	0.000	1.619	0.000	0.000	0.000	0.000	0.000	0.000	0.000	0.000
TRINITY_DN697956_c0_g1	0.000	0.000	0.000	0.000	0.000	0.000	0.000	0.000	0.000	0.000
TRINITY_DN697957_c0_g1	0.000	0.000	0.000	0.000	1.091	0.000	0.000	0.000	0.214	0.000
TRINITY_DN69795_c0_g3	0.000	0.000	0.000	0.000	0.000	0.000	0.000	0.000	0.000	0.000
TRINITY_DN69795_c0_g4	0.000	0.000	0.000	0.000	0.000	0.000	0.000	0.000	0.000	0.000
TRINITY_DN697960_c0_g1	0.000	1.341	0.000	0.000	0.487	0.000	0.000	0.000	0.285	0.000
TRINITY_DN697961_c0_g1	0.000	0.000	0.000	0.000	0.990	0.000	0.000	0.000	0.580	0.000
TRINITY_DN697963_c0_g1	0.000	0.000	0.000	0.000	0.000	0.000	0.000	0.000	0.000	0.000
TRINITY_DN697965_c0_g1	0.000	0.000	0.000	0.000	0.000	0.000	0.000	0.000	0.000	0.000
TRINITY_DN697968_c0_g1	0.000	0.000	0.000	0.441	0.000	0.000	0.000	0.000	0.000	0.000
TRINITY_DN69796_c0_g1	0.000	0.000	3.087	0.000	0.872	0.000	0.000	3.217	1.015	0.000
TRINITY_DN697971_c0_g1	0.000	0.000	1.667	0.225	0.000	0.000	0.000	0.000	0.135	0.000
TRINITY_DN697972_c0_g1	0.000	0.000	0.000	0.865	0.000	0.000	0.000	0.000	1.062	0.000
TRINITY_DN697974_c0_g1	0.000	0.000	0.000	0.382	0.000	0.000	0.942	0.000	0.000	0.000
TRINITY_DN697976_c0_g1	0.000	0.000	0.000	0.000	0.000	4.575	0.000	0.000	0.000	0.000
TRINITY_DN697977_c0_g1	0.000	0.000	0.000	0.717	0.000	0.000	0.000	0.000	0.000	0.000
TRINITY_DN697979_c0_g1	0.000	0.000	0.000	0.000	0.000	0.000	0.000	0.000	0.000	0.000
TRINITY_DN69797_c1_g2	0.000	0.770	0.000	1.480	3.840	5.075	1.354	0.703	3.224	0.000
TRINITY_DN69797_c2_g1	0.000	0.000	0.000	0.000	0.000	0.000	0.000	0.000	0.000	0.000
TRINITY_DN697981_c0_g1	0.000	0.000	0.000	0.000	0.000	0.901	0.000	0.000	0.000	0.000
TRINITY_DN697981_c1_g1	0.000	0.000	0.000	0.000	0.000	0.000	0.000	0.000	1.040	0.000
TRINITY_DN697982_c0_g1	0.000	0.000	0.000	0.594	0.000	0.000	0.000	0.000	0.000	0.000
TRINITY_DN697983_c0_g1	0.000	0.000	0.000	0.000	0.000	0.000	0.000	0.000	0.000	0.000
TRINITY_DN697984_c0_g1	0.000	0.000	0.000	0.000	0.000	0.000	0.000	0.000	0.000	0.000
TRINITY_DN697986_c0_g1	0.000	0.000	0.000	0.122	0.196	0.000	0.000	0.000	0.187	0.633
TRINITY_DN697986_c1_g1	0.000	0.000	0.000	0.641	0.000	0.000	0.000	0.000	0.000	0.000
TRINITY_DN697987_c0_g1	0.000	0.000	0.000	0.000	0.000	0.000	0.000	0.000	0.296	0.000
TRINITY_DN697987_c1_g1	0.000	0.000	0.000	0.000	0.000	0.000	0.000	0.000	0.000	0.000
TRINITY_DN697988_c0_g1	0.000	0.000	0.000	0.000	1.175	0.000	0.000	0.000	0.000	0.000
TRINITY_DN697989_c0_g1	0.000	0.000	1.264	0.680	0.000	1.957	0.000	0.000	0.417	0.000
TRINITY_DN697989_c1_g1	0.000	0.000	0.000	0.000	0.177	0.000	0.465	0.000	0.000	0.000
TRINITY_DN697989_c2_g1	0.000	0.000	0.000	0.000	0.000	0.000	0.000	0.000	0.000	0.000
TRINITY_DN69798_c1_g1	0.000	0.000	0.000	0.000	0.000	0.000	0.000	0.000	0.000	0.000
TRINITY_DN69798_c2_g1	0.000	0.000	0.000	0.000	0.000	3.106	0.000	0.000	0.000	0.000
TRINITY_DN697990_c0_g1	0.000	0.000	0.000	0.536	0.000	0.000	0.000	0.000	0.310	0.000
TRINITY_DN697992_c0_g1	0.000	0.000	0.000	0.266	0.223	0.303	0.538	0.416	0.198	0.000
TRINITY_DN697994_c0_g1	8.589	0.000	0.000	1.543	2.004	0.000	0.000	0.000	0.235	0.000
TRINITY_DN697996_c0_g1	0.000	0.000	0.000	0.000	0.000	0.000	0.000	0.000	0.000	0.000
TRINITY_DN697997_c0_g1	0.000	0.000	0.000	0.000	0.000	1.970	0.000	0.000	0.000	0.000
TRINITY_DN697998_c0_g1	0.000	0.000	0.551	0.000	0.822	0.000	0.000	0.385	0.000	0.000
TRINITY_DN697999_c0_g1	0.000	0.000	2.292	0.000	0.000	0.000	0.000	0.000	0.663	0.000
TRINITY_DN69799_c1_g1	0.000	4.071	0.000	0.000	0.000	0.000	0.000	0.000	0.000	0.000
TRINITY_DN69799_c1_g3	0.000	0.000	1.177	0.000	0.000	0.000	0.000	0.000	0.191	0.000
TRINITY_DN69799_c2_g1	0.000	1.159	2.275	0.809	0.000	2.413	0.000	0.000	0.255	0.000
TRINITY_DN69799_c4_g1	0.000	0.000	0.000	0.000	0.000	0.000	0.000	0.000	0.288	0.000
TRINITY_DN69799_c5_g1	0.000	0.000	0.217	0.000	0.000	0.000	0.000	0.452	0.000	0.000
TRINITY_DN69799_c6_g1	0.000	0.000	0.000	0.000	0.383	0.000	0.000	0.000	0.672	0.000
TRINITY_DN69799_c7_g1	0.000	0.000	0.830	0.000	0.000	0.000	0.000	0.000	0.271	0.000
TRINITY_DN6979_c0_g1	0.000	0.000	0.000	0.000	0.000	0.000	0.000	0.000	0.000	0.000
TRINITY_DN6979_c0_g2	0.000	0.000	0.000	0.000	0.000	0.000	0.000	0.000	0.000	0.000
TRINITY_DN6979_c0_g3	0.000	0.000	0.000	3.989	0.000	0.000	0.000	0.000	0.000	0.000
TRINITY_DN6979_c0_g5	0.000	0.560	1.209	1.240	1.137	0.345	1.260	0.471	0.898	0.000
TRINITY_DN6979_c0_g6	8.112	0.000	0.000	0.000	1.515	0.000	0.000	1.383	0.666	0.000
TRINITY_DN6979_c0_g7	0.000	0.000	0.000	0.000	0.000	0.000	0.000	0.000	0.000	0.000
TRINITY_DN6979_c0_g8	0.000	2.209	0.000	0.000	0.000	0.000	0.000	0.000	1.101	0.000
TRINITY_DN6979_c10_g1	0.000	0.000	0.000	0.000	0.902	2.467	0.000	0.000	0.000	0.000
TRINITY_DN6979_c11_g1	0.000	0.000	0.000	0.000	0.000	0.000	0.000	0.000	0.000	0.000
TRINITY_DN6979_c1_g2	0.000	1.386	1.866	0.251	1.198	0.000	0.000	0.000	0.751	0.000
TRINITY_DN6979_c2_g1	5.706	0.000	0.000	0.000	0.787	0.000	1.293	0.000	0.105	0.000
TRINITY_DN6979_c2_g2	0.000	0.000	0.000	0.000	0.000	0.000	0.000	0.000	0.000	0.000
TRINITY_DN6979_c2_g3	10.543	0.000	0.000	0.000	0.489	1.353	2.316	0.000	0.860	0.000
TRINITY_DN6979_c5_g2	0.000	0.000	0.000	0.000	0.000	0.000	0.000	0.000	0.000	0.000
TRINITY_DN6979_c6_g1	0.000	0.000	0.000	0.665	0.000	0.000	0.000	0.000	0.000	0.000
TRINITY_DN698000_c0_g1	0.000	1.320	0.862	0.625	0.319	0.000	0.000	0.000	0.000	0.000
TRINITY_DN698001_c0_g1	0.000	0.000	0.000	0.000	0.000	0.000	0.000	0.519	0.083	0.000
TRINITY_DN698002_c0_g1	0.000	0.290	0.565	0.000	0.211	0.000	0.000	0.000	0.000	0.000
TRINITY_DN698002_c1_g1	0.000	0.000	0.000	0.276	0.000	0.000	0.000	0.000	0.448	0.945
TRINITY_DN698003_c0_g1	0.000	0.000	0.000	0.000	0.000	0.000	0.000	0.000	0.000	0.000
TRINITY_DN698006_c1_g1	0.000	0.000	1.024	0.000	0.000	0.000	0.000	0.000	0.000	0.000
TRINITY_DN698007_c0_g1	0.000	0.000	0.000	0.881	0.000	0.000	0.000	0.000	0.000	0.000
TRINITY_DN698008_c0_g1	0.000	0.000	1.217	0.000	0.169	0.000	0.000	0.624	0.100	0.000
TRINITY_DN698008_c1_g1	0.000	0.000	0.000	0.000	0.000	0.000	0.000	0.000	0.000	0.000
TRINITY_DN69800_c0_g1	0.000	5.831	0.000	0.683	1.770	7.860	0.000	0.000	1.446	0.000
TRINITY_DN698010_c0_g1	0.000	0.000	0.000	0.000	0.000	0.000	0.000	0.000	0.853	0.000
TRINITY_DN698011_c0_g1	0.000	0.000	0.000	0.000	0.000	0.000	0.000	0.000	0.000	0.000
TRINITY_DN698012_c0_g1	0.000	0.000	1.236	0.665	0.000	0.000	0.000	0.000	0.000	0.000
TRINITY_DN698013_c0_g1	0.000	0.000	0.000	0.205	0.000	0.000	0.000	0.000	0.187	0.000
TRINITY_DN698015_c0_g1	0.000	0.000	0.000	0.000	0.000	0.000	0.000	0.000	0.000	0.000
TRINITY_DN698017_c0_g1	0.000	0.000	0.000	0.000	0.000	2.685	0.000	0.000	0.572	0.000
TRINITY_DN698018_c0_g1	0.000	0.000	0.000	0.000	0.000	0.000	0.000	0.000	0.526	0.000
TRINITY_DN698018_c1_g1	0.000	0.000	0.000	0.000	0.000	0.000	0.000	0.000	0.000	0.000
TRINITY_DN69801_c0_g1	0.000	0.575	0.543	0.000	0.328	0.000	0.000	0.000	0.000	0.000
TRINITY_DN69801_c0_g2	0.000	0.000	0.000	0.828	0.430	0.000	0.000	0.000	0.000	0.000
TRINITY_DN69801_c1_g1	0.000	0.000	0.000	0.000	1.932	0.000	0.000	0.000	0.000	0.000
TRINITY_DN698021_c0_g1	0.000	0.000	0.000	0.000	0.000	0.000	0.000	0.000	0.000	0.000
TRINITY_DN698021_c1_g1	0.000	0.000	0.000	0.000	0.000	0.000	0.000	0.000	0.458	0.000
TRINITY_DN698022_c0_g1	0.000	0.000	0.000	0.000	0.123	0.000	0.000	0.000	0.000	0.000
TRINITY_DN698026_c0_g1	0.000	0.000	0.000	0.000	0.000	0.000	0.000	0.000	0.000	0.000
TRINITY_DN698027_c0_g1	0.000	0.000	0.000	0.000	0.000	0.451	0.000	0.000	0.097	1.632
TRINITY_DN698027_c1_g1	0.000	0.000	0.000	0.305	0.000	0.000	0.000	1.259	0.000	0.000
TRINITY_DN698027_c1_g2	0.000	0.000	0.000	0.000	0.000	0.000	0.000	0.000	0.000	0.000
TRINITY_DN698027_c2_g1	0.000	0.000	0.376	0.069	0.212	0.000	0.000	0.267	0.042	0.000
TRINITY_DN698027_c3_g1	0.000	0.000	0.000	0.000	0.000	0.000	0.000	2.141	0.000	0.000
TRINITY_DN698027_c4_g1	0.000	0.000	0.000	0.000	1.872	0.000	0.000	0.000	0.000	0.000
TRINITY_DN698028_c0_g1	0.000	0.000	0.000	0.000	0.000	0.000	0.000	0.000	0.409	0.000
TRINITY_DN698029_c0_g1	0.000	0.000	0.000	0.612	0.000	0.000	0.000	0.000	0.000	0.000
TRINITY_DN69802_c0_g1	0.000	0.000	0.000	0.000	2.043	0.000	0.000	0.000	1.198	0.000
TRINITY_DN698030_c0_g1	0.000	0.000	0.000	0.077	0.079	0.000	0.000	0.000	0.094	0.000
TRINITY_DN698032_c1_g1	0.000	0.000	0.000	0.000	0.000	0.000	0.000	0.000	0.000	0.000
TRINITY_DN698034_c0_g1	0.000	0.000	0.000	0.000	0.000	0.000	0.000	0.000	0.489	0.000
TRINITY_DN698035_c0_g1	0.000	0.000	0.000	0.000	0.000	0.000	0.000	0.000	0.000	0.000
TRINITY_DN698036_c0_g1	0.000	0.000	0.000	0.279	0.000	0.000	0.000	3.140	0.000	0.000
TRINITY_DN698037_c0_g1	0.000	0.000	0.000	0.000	0.000	0.000	0.000	0.000	0.000	0.000
TRINITY_DN698039_c0_g1	0.000	0.000	0.000	0.786	0.000	0.000	0.000	0.000	0.000	0.000
TRINITY_DN69803_c0_g1	0.000	0.000	0.000	0.000	0.000	0.000	0.000	0.000	0.000	0.000
TRINITY_DN69803_c0_g2	0.000	0.000	0.000	0.000	0.713	0.000	0.000	0.000	0.417	0.000
TRINITY_DN69803_c0_g4	0.000	0.000	0.000	0.000	0.000	0.000	0.000	0.000	0.000	0.000
TRINITY_DN69803_c1_g1	0.000	1.167	2.538	2.676	1.271	1.160	1.367	0.525	0.835	0.000
TRINITY_DN69803_c2_g1	0.000	0.421	0.218	0.150	0.153	0.000	0.000	0.000	0.000	1.519
TRINITY_DN69803_c2_g2	0.000	0.000	0.000	2.142	0.000	0.000	0.000	1.727	0.000	0.000
TRINITY_DN69803_c3_g1	0.000	1.020	0.000	0.716	0.000	0.000	0.000	0.000	0.217	0.000
TRINITY_DN69803_c5_g1	0.000	0.000	0.000	0.000	0.000	0.000	0.000	0.000	0.000	0.000
TRINITY_DN69803_c7_g1	0.000	0.000	0.000	0.000	0.000	0.000	0.000	0.000	0.000	0.000
TRINITY_DN69803_c8_g1	0.000	0.000	0.938	0.000	0.000	0.000	0.000	0.000	0.613	0.000
TRINITY_DN69803_c9_g1	0.000	0.000	0.000	0.000	0.000	0.000	0.000	0.000	0.174	2.951
TRINITY_DN698042_c0_g1	0.000	0.000	0.000	0.000	0.000	0.000	0.000	0.000	0.000	0.000
TRINITY_DN698044_c0_g1	0.000	0.000	0.000	0.000	0.000	0.000	0.000	0.000	0.000	0.000
TRINITY_DN698045_c0_g1	0.000	0.000	0.000	0.686	0.000	0.000	0.000	0.000	0.000	0.000
TRINITY_DN698046_c0_g1	0.000	0.000	0.000	0.000	0.000	0.000	0.000	0.000	0.371	0.000
TRINITY_DN698046_c0_g2	0.000	0.000	0.000	0.000	0.325	0.000	0.000	0.000	0.000	0.000
TRINITY_DN698046_c0_g3	0.000	0.000	0.000	0.000	0.000	0.000	0.000	0.000	0.000	0.000
TRINITY_DN698046_c0_g4	0.000	0.000	0.000	0.186	0.000	0.000	0.000	0.000	0.000	0.000
TRINITY_DN698046_c0_g5	0.000	0.000	0.000	0.000	0.000	0.000	0.000	0.000	0.292	0.000
TRINITY_DN698046_c0_g6	0.000	0.000	0.000	0.000	0.393	0.000	3.742	0.000	0.460	3.708
TRINITY_DN698046_c1_g1	0.000	6.249	0.000	0.000	0.000	0.000	0.000	0.000	0.000	0.000
TRINITY_DN698046_c3_g1	0.000	0.000	0.000	0.000	0.000	0.000	0.000	0.000	0.000	0.000
TRINITY_DN698046_c4_g1	0.000	0.000	0.000	0.434	0.443	0.000	0.000	0.000	0.000	0.000
TRINITY_DN698047_c0_g1	0.000	0.000	1.099	0.000	1.170	0.000	0.000	0.000	0.000	0.000
TRINITY_DN698048_c0_g1	0.000	0.000	2.109	0.000	0.000	0.000	0.000	0.000	0.000	0.000
TRINITY_DN698049_c0_g1	0.000	0.000	0.000	0.378	0.000	0.000	0.000	0.000	0.230	0.000
TRINITY_DN698049_c0_g2	0.000	4.410	0.000	0.000	0.000	0.000	0.000	0.000	0.000	0.000
TRINITY_DN698049_c1_g1	0.000	0.205	0.681	0.219	0.150	0.810	0.361	0.566	0.134	0.000
TRINITY_DN69804_c0_g1	0.000	2.509	0.000	0.000	0.000	0.000	0.000	0.000	1.552	0.000
TRINITY_DN69804_c0_g2	0.000	0.000	0.000	0.000	0.000	0.000	0.000	0.000	0.000	0.000
TRINITY_DN69804_c3_g1	0.000	0.000	0.000	0.000	0.000	0.000	0.000	0.000	0.567	0.000
TRINITY_DN698052_c0_g1	4.107	0.000	0.000	0.568	0.000	0.000	0.000	0.000	0.342	0.000
TRINITY_DN698053_c0_g1	0.000	0.000	0.000	0.000	0.000	0.000	0.000	0.000	0.509	0.000
TRINITY_DN698056_c0_g1	0.000	0.000	0.000	0.060	0.201	1.075	0.193	0.000	0.334	0.000
TRINITY_DN698057_c0_g1	0.000	0.000	0.000	0.000	0.355	0.000	0.000	0.000	0.113	0.000
TRINITY_DN698057_c1_g1	0.000	0.000	0.000	0.111	0.257	0.000	0.000	0.000	0.000	0.000
TRINITY_DN698059_c0_g1	0.000	0.000	1.381	0.000	0.000	0.000	0.000	0.000	0.000	3.772
TRINITY_DN698060_c0_g1	0.000	0.000	0.000	0.000	0.000	0.000	0.000	0.000	0.000	0.000
TRINITY_DN698060_c1_g1	0.000	0.000	0.411	0.222	0.000	0.000	0.000	0.000	0.000	0.000
TRINITY_DN698061_c0_g1	0.000	0.000	0.000	0.000	0.000	4.269	0.000	0.000	0.454	0.000
TRINITY_DN698067_c0_g1	0.000	0.000	0.132	0.000	0.074	0.000	0.000	0.281	0.426	0.000
TRINITY_DN698068_c0_g1	0.000	1.124	0.368	0.796	0.407	0.562	0.000	0.000	0.240	0.000
TRINITY_DN69806_c0_g1	0.000	0.701	0.000	0.620	1.378	0.000	0.000	0.000	1.421	0.000
TRINITY_DN69806_c0_g2	0.000	0.000	0.000	0.000	0.000	0.000	0.000	0.000	0.129	0.000
TRINITY_DN698070_c0_g1	0.000	0.000	0.000	0.000	0.399	0.000	0.000	0.000	0.000	0.000
TRINITY_DN698072_c0_g1	0.000	0.000	0.000	0.297	0.000	0.000	0.000	0.000	0.000	0.000
TRINITY_DN698073_c0_g1	0.000	1.369	0.298	0.490	0.330	0.455	0.000	1.224	0.684	0.000
TRINITY_DN698075_c0_g1	0.000	0.000	0.000	0.000	0.000	0.000	0.000	0.000	0.000	0.000
TRINITY_DN698076_c0_g1	0.000	0.000	0.000	0.000	0.000	0.000	0.000	0.000	0.274	0.000
TRINITY_DN698079_c0_g1	0.000	0.000	0.000	0.000	0.000	0.000	0.000	0.000	0.617	0.000
TRINITY_DN698081_c1_g1	0.000	0.000	0.000	0.000	0.225	0.000	0.000	0.000	0.000	0.000
TRINITY_DN698083_c0_g1	0.000	0.000	0.000	0.000	0.192	3.177	0.000	0.000	0.113	0.000
TRINITY_DN698083_c1_g1	0.000	3.907	0.000	0.000	0.000	0.000	0.000	0.000	0.208	0.000
TRINITY_DN698083_c3_g1	0.000	0.000	0.000	0.000	0.000	0.000	0.000	0.000	0.000	0.000
TRINITY_DN698084_c1_g1	0.000	0.000	0.000	0.000	2.175	0.000	0.000	0.000	0.000	0.000
TRINITY_DN698086_c0_g1	0.000	0.000	0.000	0.000	0.000	0.000	0.000	0.000	0.299	0.000
TRINITY_DN698088_c0_g1	0.000	0.000	0.000	0.000	0.000	0.000	0.000	0.000	0.000	0.000
TRINITY_DN698088_c0_g3	0.000	0.000	0.000	0.348	0.359	1.000	0.000	1.309	0.211	0.000
TRINITY_DN698088_c0_g4	0.000	0.504	0.492	0.000	0.092	0.000	0.000	0.000	0.273	0.000
TRINITY_DN698088_c3_g1	0.000	0.000	0.000	0.000	0.000	0.000	0.000	0.000	0.000	0.000
TRINITY_DN698089_c0_g1	1.415	0.717	0.814	0.575	0.721	1.060	0.631	0.000	0.741	1.320
TRINITY_DN698091_c0_g1	0.000	0.000	0.000	0.000	0.000	0.000	0.000	0.000	0.000	1.865
TRINITY_DN698092_c0_g1	0.000	0.000	0.000	0.000	0.530	0.000	0.000	1.939	0.000	0.000
TRINITY_DN698096_c0_g1	0.000	0.000	0.000	0.921	0.000	2.664	0.000	0.000	0.000	0.000
TRINITY_DN698097_c0_g1	0.000	0.361	0.000	0.124	0.342	0.198	0.000	0.000	0.000	0.000
TRINITY_DN698098_c0_g2	0.000	0.000	0.000	0.000	0.000	0.000	0.000	0.000	0.339	0.000
TRINITY_DN698098_c0_g3	0.000	0.000	0.000	0.000	0.000	0.000	0.000	0.000	0.472	0.000
TRINITY_DN69809_c0_g1	0.000	0.000	0.000	0.000	0.000	0.000	0.000	0.000	0.000	0.000
TRINITY_DN6980_c0_g1	22.866	58.975	86.640	41.039	78.474	79.479	106.785	75.065	116.141	79.555
TRINITY_DN6980_c0_g2	63.693	108.095	117.957	91.960	127.841	116.610	168.323	130.862	122.138	109.471
TRINITY_DN6980_c1_g1	73.852	176.163	141.675	128.359	67.509	157.316	247.685	186.728	235.093	129.811
TRINITY_DN6980_c1_g2	75.021	177.829	145.315	128.596	230.939	165.258	249.125	176.453	234.426	139.366
TRINITY_DN6980_c1_g4	0.000	3.282	0.716	0.382	0.000	0.000	0.000	0.000	0.000	0.000
TRINITY_DN6980_c7_g1	0.000	0.000	0.000	0.000	0.000	0.000	0.000	0.000	0.000	0.000
TRINITY_DN698104_c0_g1	0.000	0.000	0.000	0.000	0.000	0.000	0.000	0.000	0.000	0.000
TRINITY_DN698104_c3_g1	0.000	0.000	0.000	0.000	0.000	0.000	0.000	0.000	0.000	0.000
TRINITY_DN698104_c4_g1	0.000	0.000	0.000	0.599	0.626	0.000	0.000	0.000	1.096	0.000
TRINITY_DN698104_c5_g1	0.000	0.000	0.000	0.000	0.182	0.000	0.000	0.000	0.214	0.000
TRINITY_DN698104_c6_g1	0.000	9.074	0.000	0.000	0.662	0.000	0.000	0.000	0.000	0.000
TRINITY_DN698104_c7_g1	0.000	0.000	0.000	0.000	0.000	0.000	0.000	0.000	0.564	0.000
TRINITY_DN698105_c0_g1	0.000	0.000	0.000	0.461	0.000	0.000	0.000	0.000	0.000	0.000
TRINITY_DN698105_c1_g1	0.000	0.000	0.000	0.603	0.000	3.468	0.000	0.000	0.000	0.000
TRINITY_DN698106_c0_g1	0.000	0.447	0.739	0.532	0.546	0.000	0.263	0.000	0.635	0.551
TRINITY_DN698107_c0_g1	0.000	0.000	0.000	0.000	0.000	0.000	0.000	0.594	0.000	0.000
TRINITY_DN698108_c0_g1	0.000	0.000	0.739	0.000	0.000	3.351	0.000	0.000	0.407	0.000
TRINITY_DN698108_c1_g1	0.000	0.000	0.000	0.796	0.000	0.000	0.000	0.000	0.000	0.000
TRINITY_DN698108_c4_g1	0.000	0.000	0.000	0.746	0.000	0.000	0.000	0.000	0.000	0.000
TRINITY_DN698109_c0_g1	0.000	0.000	0.000	0.000	0.000	0.000	0.925	0.000	0.460	0.000
TRINITY_DN69810_c0_g1	0.000	0.316	0.136	1.256	0.829	0.000	0.000	0.000	0.709	0.000
TRINITY_DN69810_c0_g2	0.000	0.000	0.234	0.000	0.000	1.423	0.000	0.000	0.077	0.000
TRINITY_DN69810_c1_g1	0.000	0.000	0.666	0.000	0.000	0.000	0.000	0.000	0.000	0.000
TRINITY_DN69810_c2_g1	0.000	0.000	0.000	0.000	0.973	0.000	0.000	0.000	0.000	0.000
TRINITY_DN698112_c0_g1	0.000	0.000	0.000	0.000	0.000	0.000	0.000	0.000	0.293	0.000
TRINITY_DN698113_c0_g1	0.000	0.000	0.000	0.373	0.000	0.000	0.000	0.702	0.000	0.000
TRINITY_DN698113_c1_g1	0.000	0.000	0.000	0.000	0.000	0.000	0.000	0.000	0.000	0.000
TRINITY_DN698114_c0_g1	0.000	0.000	0.000	0.000	0.000	0.000	0.000	0.000	0.000	0.000
TRINITY_DN698114_c1_g2	0.000	0.000	0.000	0.000	0.000	0.000	0.000	0.000	0.000	0.000
TRINITY_DN698114_c3_g1	0.000	0.000	0.000	0.000	0.000	0.000	0.000	0.000	0.000	0.000
TRINITY_DN698114_c5_g1	0.000	0.000	0.000	0.000	0.000	0.000	0.000	0.000	0.000	0.000
TRINITY_DN698118_c0_g1	0.000	0.000	0.000	0.000	0.000	0.000	0.000	0.000	0.000	0.000
TRINITY_DN698119_c0_g1	0.000	0.000	0.000	0.000	0.713	0.000	0.000	0.000	0.000	0.000
TRINITY_DN69811_c0_g1	0.000	0.000	0.000	0.000	0.000	0.000	0.000	0.000	0.000	0.000
TRINITY_DN69811_c0_g2	0.000	0.814	0.535	0.000	0.000	0.000	0.000	0.000	0.000	0.000
TRINITY_DN698120_c0_g1	0.000	0.000	0.000	0.000	0.000	0.000	0.000	0.000	0.000	0.000
TRINITY_DN698121_c0_g1	0.000	0.000	0.000	0.000	0.000	0.000	0.000	0.450	0.076	0.000
TRINITY_DN698122_c0_g1	0.000	0.000	0.000	0.000	0.000	0.000	0.000	0.000	0.000	0.000
TRINITY_DN698124_c0_g1	0.000	0.000	0.000	1.828	0.000	0.000	0.000	0.000	0.000	0.000
TRINITY_DN698125_c0_g1	0.000	1.139	0.000	0.000	0.000	0.906	0.000	0.000	0.000	0.000
TRINITY_DN698126_c0_g1	0.000	0.000	0.000	0.000	0.000	0.000	0.881	0.000	0.000	0.000
TRINITY_DN698127_c0_g1	0.000	0.000	0.300	0.000	0.000	0.000	0.000	0.000	0.197	0.000
TRINITY_DN698130_c1_g1	0.000	0.000	0.000	0.000	0.955	0.000	0.000	0.000	0.557	0.000
TRINITY_DN698132_c0_g1	0.000	0.000	0.000	0.000	0.422	0.000	0.000	0.000	0.000	0.000
TRINITY_DN698133_c0_g1	0.000	0.000	0.000	0.000	0.000	0.000	0.000	0.000	0.000	0.000
TRINITY_DN698133_c1_g1	0.000	0.000	0.000	0.209	0.213	0.000	0.000	0.000	0.000	0.000
TRINITY_DN698134_c0_g1	0.000	0.000	0.000	0.000	0.000	0.000	0.000	0.000	0.000	0.000
TRINITY_DN698138_c0_g1	0.000	0.000	0.000	0.000	0.000	0.000	0.000	0.000	0.570	0.000
TRINITY_DN698139_c0_g1	0.000	0.000	0.000	0.000	0.557	0.000	0.000	0.000	0.000	0.000
TRINITY_DN69813_c0_g1	0.000	3.315	0.724	0.386	0.000	0.000	0.000	0.000	0.469	0.000
TRINITY_DN69813_c0_g2	0.000	0.000	0.000	0.000	0.000	1.872	0.000	0.000	0.000	0.000
TRINITY_DN69813_c1_g1	0.000	0.000	0.000	0.000	0.000	0.000	0.000	0.000	0.000	0.000
TRINITY_DN698140_c0_g1	0.000	0.000	0.000	0.000	0.000	0.000	0.000	0.000	0.000	0.000
TRINITY_DN698141_c0_g1	0.000	1.914	0.000	0.000	0.000	0.000	0.000	0.000	0.000	0.000
TRINITY_DN698145_c0_g1	0.000	0.000	0.000	0.000	0.452	0.000	0.000	0.000	0.000	0.000
TRINITY_DN698147_c0_g1	0.000	0.000	0.000	0.000	0.000	0.000	0.000	0.000	0.405	0.000
TRINITY_DN698151_c0_g1	0.000	0.960	0.634	0.455	0.233	0.951	0.562	0.000	0.069	0.000
TRINITY_DN698152_c0_g1	0.000	0.000	0.000	0.000	0.625	0.870	0.000	0.000	0.552	0.000
TRINITY_DN698153_c0_g1	0.000	0.000	0.000	0.000	0.000	0.000	0.000	0.000	0.000	4.260
TRINITY_DN698154_c0_g1	0.000	0.000	0.000	0.000	0.000	0.000	0.000	0.000	0.000	0.000
TRINITY_DN698155_c0_g1	0.000	0.000	0.000	0.000	0.000	1.365	0.000	0.000	0.000	0.000
TRINITY_DN698158_c0_g1	0.000	0.000	0.000	0.000	0.000	0.000	0.000	0.000	0.000	0.000
TRINITY_DN698159_c0_g1	0.000	0.000	0.000	0.000	0.000	0.000	0.000	0.000	0.000	0.000
TRINITY_DN69815_c0_g1	0.000	0.679	1.562	0.884	1.941	4.645	0.000	6.634	3.383	0.000
TRINITY_DN69815_c0_g2	0.000	0.949	2.499	1.336	1.374	0.000	0.000	0.000	0.000	10.256
TRINITY_DN69815_c0_g3	0.000	0.000	0.000	0.000	0.000	0.000	0.000	0.000	0.552	0.000
TRINITY_DN69815_c0_g4	0.000	1.986	0.548	0.000	2.183	0.849	0.000	1.131	0.000	7.067
TRINITY_DN69815_c0_g5	0.000	0.503	0.000	0.000	0.000	0.497	1.328	0.000	0.273	0.920
TRINITY_DN69815_c1_g1	0.000	0.572	1.203	0.048	0.632	0.279	0.472	0.809	0.673	0.000
TRINITY_DN698160_c0_g1	0.000	0.000	0.000	0.000	0.000	0.000	0.000	0.000	0.073	0.000
TRINITY_DN698163_c0_g1	0.000	0.000	0.000	0.000	0.000	2.186	0.000	0.000	0.000	0.000
TRINITY_DN698165_c0_g1	4.211	0.000	0.350	0.192	0.589	0.000	0.000	0.000	0.408	0.000
TRINITY_DN698165_c1_g1	0.000	0.000	0.000	0.000	0.348	0.000	0.000	0.000	0.000	0.000
TRINITY_DN698166_c0_g1	0.000	0.000	0.000	0.000	0.000	0.000	0.000	1.593	0.000	0.000
TRINITY_DN698167_c1_g1	0.000	0.000	0.000	0.674	0.000	0.000	0.000	0.000	0.771	0.000
TRINITY_DN698168_c1_g1	0.000	0.000	0.000	0.000	0.000	0.000	0.000	0.000	1.023	0.000
TRINITY_DN698169_c0_g1	0.000	0.000	1.572	0.000	0.000	0.000	0.000	3.272	0.000	0.000
TRINITY_DN69816_c0_g1	0.000	0.000	0.000	0.000	0.000	0.000	0.000	0.000	0.348	0.000
TRINITY_DN69816_c1_g1	0.000	0.000	0.290	0.000	0.000	0.000	0.000	0.000	0.286	0.000
TRINITY_DN698171_c0_g1	0.000	0.000	0.000	0.000	0.000	0.000	0.000	0.000	0.146	0.000
TRINITY_DN698172_c0_g1	0.000	0.000	0.000	0.000	0.000	0.000	0.000	2.868	0.454	0.000
TRINITY_DN698173_c0_g2	0.000	0.000	0.693	0.188	0.000	0.000	0.000	0.708	0.113	0.000
TRINITY_DN698174_c0_g1	0.000	0.000	0.000	0.000	0.000	0.000	0.000	0.000	0.000	0.000
TRINITY_DN698176_c0_g1	0.000	0.891	2.910	0.476	0.807	0.000	2.348	0.598	0.096	3.215
TRINITY_DN698177_c0_g1	0.000	0.000	0.000	0.000	0.000	0.000	0.000	0.000	0.000	0.000
TRINITY_DN69817_c0_g1	0.000	0.000	0.738	0.201	1.016	0.000	0.000	0.000	0.323	0.000
TRINITY_DN69817_c0_g2	0.000	0.000	1.075	1.155	1.616	0.000	0.000	0.000	0.000	0.000
TRINITY_DN69817_c1_g1	8.198	0.000	2.776	0.369	0.383	1.062	0.000	1.396	1.345	0.000
TRINITY_DN698182_c1_g1	0.000	0.000	0.000	0.570	0.582	0.399	0.000	0.000	0.086	0.000
TRINITY_DN698184_c0_g1	0.000	0.000	0.000	27.001	0.000	0.000	0.000	0.000	0.000	0.000
TRINITY_DN698185_c0_g1	0.000	0.000	0.000	0.000	0.000	0.000	0.000	0.000	0.774	0.000
TRINITY_DN698186_c0_g1	0.000	0.000	0.000	0.000	0.000	0.000	1.288	0.000	0.000	0.000
TRINITY_DN698188_c0_g1	0.000	0.000	0.000	0.164	0.420	0.454	0.000	0.000	0.050	0.000
TRINITY_DN698189_c0_g1	0.000	0.000	0.000	0.586	0.000	0.000	0.000	0.000	0.000	0.000
TRINITY_DN69818_c0_g1	0.000	0.000	2.253	0.000	0.000	0.000	0.000	0.000	0.000	0.000
TRINITY_DN69818_c1_g1	0.000	0.000	3.605	0.645	0.000	1.860	6.350	0.000	0.000	0.000
TRINITY_DN69818_c3_g1	0.000	0.000	0.932	0.995	0.000	0.000	2.467	0.000	0.000	0.000
TRINITY_DN698190_c0_g1	0.000	0.000	0.000	0.000	0.000	0.000	0.000	0.000	0.343	0.000
TRINITY_DN698190_c1_g1	0.000	0.000	0.000	0.000	0.928	0.000	0.000	0.000	0.000	0.000
TRINITY_DN698191_c1_g1	0.000	0.000	0.000	0.226	0.462	1.278	0.000	0.000	0.408	0.000
TRINITY_DN698192_c0_g1	0.000	0.858	0.000	0.000	0.000	0.000	0.000	0.000	0.000	0.000
TRINITY_DN698192_c0_g2	0.000	0.319	0.327	0.000	0.207	0.000	0.000	0.000	0.000	0.000
TRINITY_DN698192_c0_g3	0.000	0.000	0.000	0.000	0.288	0.000	0.000	0.000	0.311	0.000
TRINITY_DN698192_c1_g1	0.000	0.000	0.000	0.000	0.000	0.000	8.771	0.000	0.000	0.000
TRINITY_DN698192_c2_g1	0.000	7.694	0.000	0.000	0.000	0.000	0.000	0.000	0.000	0.000
TRINITY_DN698192_c3_g1	0.000	0.000	0.000	0.000	0.000	0.000	0.000	0.000	0.000	0.000
TRINITY_DN698195_c0_g1	0.000	0.000	0.000	1.472	3.860	0.000	0.000	0.000	0.000	7.523
TRINITY_DN698196_c0_g1	0.000	0.000	0.000	0.000	0.000	1.306	0.000	0.000	0.278	2.346
TRINITY_DN698197_c0_g1	0.000	0.000	0.000	0.000	0.000	0.000	0.000	1.081	0.347	0.000
TRINITY_DN698198_c0_g1	0.000	0.000	0.000	0.000	0.000	0.000	1.021	0.000	0.249	0.000
TRINITY_DN698199_c0_g1	0.000	0.000	0.000	0.000	0.000	0.000	0.000	0.000	0.000	0.000
TRINITY_DN69819_c1_g1	0.000	0.000	0.000	0.000	0.000	0.000	0.000	0.000	0.326	0.000
TRINITY_DN69819_c1_g2	18.537	1.533	0.000	0.000	0.000	0.000	0.000	0.000	0.000	0.000
TRINITY_DN69819_c1_g3	0.000	0.693	0.000	0.000	1.503	0.000	0.000	0.000	0.201	2.493
TRINITY_DN69819_c1_g4	0.000	0.000	0.000	0.000	0.000	0.000	0.000	0.000	0.287	0.000
TRINITY_DN69819_c2_g1	0.000	0.000	0.000	0.000	0.000	0.000	0.000	0.000	0.000	0.000
TRINITY_DN69819_c5_g1	0.000	0.000	0.000	0.000	0.000	0.000	0.000	0.000	0.306	0.000
TRINITY_DN69819_c6_g1	0.000	0.000	0.000	0.000	0.000	0.000	8.061	0.000	0.000	0.000
TRINITY_DN6981_c0_g1	0.000	4.449	0.000	0.000	0.000	0.000	0.000	0.000	0.000	0.000
TRINITY_DN6981_c0_g2	0.000	0.000	0.000	0.000	0.000	0.000	0.000	0.000	0.458	0.000
TRINITY_DN698200_c0_g1	0.000	0.000	0.000	0.217	0.000	0.000	0.000	0.000	0.000	0.000
TRINITY_DN698202_c1_g1	0.000	1.374	1.791	0.954	1.495	0.000	0.000	0.000	0.584	0.000
TRINITY_DN698203_c0_g1	0.000	0.000	1.324	0.000	0.000	0.000	0.000	0.000	0.000	0.000
TRINITY_DN698204_c0_g1	0.000	0.000	0.000	0.000	0.000	0.000	0.000	0.000	0.000	0.000
TRINITY_DN698206_c0_g1	0.000	0.000	0.000	0.000	0.000	1.290	0.000	0.000	0.000	0.000
TRINITY_DN698207_c0_g1	0.000	0.000	0.000	0.000	0.000	0.000	0.000	0.000	0.000	0.000
TRINITY_DN698208_c0_g1	0.000	0.000	0.000	0.000	0.000	0.000	0.000	0.000	0.000	0.000
TRINITY_DN698209_c0_g1	0.000	0.000	0.623	0.454	0.348	0.000	0.000	0.000	0.275	0.000
TRINITY_DN69820_c3_g1	0.000	0.000	0.798	0.000	0.335	0.000	0.000	0.000	0.066	0.000
TRINITY_DN69820_c4_g1	0.000	0.000	0.000	0.000	0.000	0.000	0.000	0.000	0.000	0.000
TRINITY_DN698214_c0_g1	0.000	0.000	0.000	0.000	0.000	0.000	0.000	0.000	0.000	0.000
TRINITY_DN698215_c0_g1	0.000	0.000	0.000	0.000	0.416	0.000	0.000	0.000	0.000	0.000
TRINITY_DN698216_c0_g1	0.000	0.000	0.000	0.000	0.000	0.000	0.000	0.000	0.000	0.000
TRINITY_DN698218_c0_g1	0.000	0.000	0.000	0.422	0.000	0.000	0.000	0.000	0.000	0.000
TRINITY_DN69821_c0_g1	0.000	0.000	0.000	0.000	0.000	0.000	0.000	0.000	0.382	0.000
TRINITY_DN69821_c0_g2	0.000	0.000	0.000	0.324	0.333	0.000	0.000	1.216	0.196	0.000
TRINITY_DN69821_c1_g1	0.000	0.000	7.193	0.000	0.000	0.000	0.000	0.000	0.000	0.000
TRINITY_DN698220_c0_g1	0.000	0.839	0.244	0.000	0.674	0.000	1.313	0.000	0.241	0.000
TRINITY_DN698222_c0_g1	0.000	0.000	0.000	0.000	0.000	0.000	0.000	0.000	0.368	0.000
TRINITY_DN698224_c1_g1	0.000	0.000	0.000	1.241	0.000	0.000	0.000	0.000	0.000	0.000
TRINITY_DN698226_c0_g1	0.000	0.000	0.000	0.000	0.000	0.000	0.000	0.000	0.000	0.000
TRINITY_DN698227_c0_g1	0.000	0.000	1.080	0.350	0.597	0.000	0.000	0.733	0.185	0.000
TRINITY_DN698227_c1_g1	0.000	0.000	0.146	0.000	0.000	0.000	0.000	0.310	0.000	0.000
TRINITY_DN698228_c1_g1	0.000	0.000	0.000	0.000	0.829	0.000	0.000	0.000	0.000	0.000
TRINITY_DN698229_c0_g1	0.000	5.958	0.000	0.000	0.000	0.000	0.000	0.000	0.000	0.000
TRINITY_DN698230_c0_g1	0.000	0.349	1.210	0.406	0.000	0.000	0.000	0.473	0.356	0.000
TRINITY_DN698231_c0_g1	0.000	0.000	0.000	0.000	0.000	0.000	0.000	0.000	0.000	0.000
TRINITY_DN698234_c0_g1	0.000	0.000	0.000	0.000	0.000	0.000	0.000	0.000	0.000	0.000
TRINITY_DN698238_c0_g1	0.000	0.000	0.000	0.000	0.000	0.000	0.000	0.000	0.000	0.000
TRINITY_DN69823_c0_g1	0.000	0.000	0.000	0.000	0.000	0.000	0.000	0.000	0.902	0.000
TRINITY_DN698240_c0_g1	0.000	0.645	0.419	0.307	0.079	0.000	0.000	0.296	0.233	0.789
TRINITY_DN698241_c0_g1	0.000	0.000	0.000	0.000	0.000	0.000	0.000	0.000	0.000	0.000
TRINITY_DN698242_c0_g1	0.000	0.000	0.000	0.000	0.000	0.000	0.000	0.000	0.000	0.000
TRINITY_DN698243_c0_g1	0.000	0.858	0.223	0.000	0.063	0.169	0.000	0.237	0.037	0.000
TRINITY_DN698244_c0_g1	0.000	0.000	0.000	0.000	0.000	0.000	0.000	0.000	0.000	0.000
TRINITY_DN698246_c0_g1	0.000	0.000	0.000	0.000	0.451	0.000	2.142	0.000	0.000	0.000
TRINITY_DN698246_c0_g2	0.000	0.000	0.000	0.000	0.000	0.000	0.000	0.000	0.000	0.000
TRINITY_DN698246_c0_g3	0.000	0.000	0.000	0.000	0.000	0.000	0.000	0.000	0.000	0.000
TRINITY_DN698246_c0_g4	0.000	0.000	0.000	0.000	0.000	1.000	0.000	1.309	0.000	0.000
TRINITY_DN698246_c2_g1	0.000	0.000	0.000	0.000	0.000	1.937	0.000	0.000	0.851	0.000
TRINITY_DN698246_c3_g1	0.000	0.000	0.000	0.000	0.000	0.000	0.000	0.000	0.000	0.000
TRINITY_DN698247_c0_g1	0.000	0.000	0.000	0.000	0.000	0.000	0.000	0.000	0.000	0.000
TRINITY_DN698249_c0_g1	0.000	0.000	2.039	0.000	0.000	1.111	0.000	0.000	1.319	0.000
TRINITY_DN69824_c0_g1	0.000	0.000	0.000	0.000	0.000	0.000	2.121	0.000	0.261	0.000
TRINITY_DN698252_c0_g1	0.000	0.552	0.000	0.000	0.200	0.000	0.000	0.000	0.000	0.000
TRINITY_DN698253_c0_g1	0.000	0.000	0.000	0.000	0.000	0.000	0.000	0.000	0.000	0.000
TRINITY_DN698254_c0_g1	0.000	0.000	0.000	1.828	0.000	0.000	4.481	0.000	0.562	0.000
TRINITY_DN698255_c0_g1	0.000	0.000	0.000	0.000	1.261	2.331	0.000	0.000	0.000	0.000
TRINITY_DN698255_c1_g1	0.000	0.000	0.000	0.000	0.000	0.000	0.000	0.000	0.000	0.000
TRINITY_DN698257_c0_g1	0.000	0.000	0.000	0.000	0.426	2.357	0.000	0.000	0.000	0.000
TRINITY_DN698258_c0_g1	0.000	0.000	0.000	0.000	0.648	0.597	0.000	0.000	0.000	0.000
TRINITY_DN69825_c0_g1	0.000	0.000	0.000	0.926	0.000	0.882	0.000	0.000	0.187	0.000
TRINITY_DN698260_c0_g1	0.000	0.000	0.000	0.000	0.520	0.000	0.000	0.000	0.000	0.000
TRINITY_DN698260_c1_g1	0.000	0.000	1.453	0.000	0.000	0.000	0.000	0.000	0.952	0.000
TRINITY_DN698260_c2_g1	0.000	0.000	0.000	0.000	0.000	0.000	0.000	0.000	0.000	0.000
TRINITY_DN698261_c0_g1	0.000	0.000	0.855	0.115	0.822	0.000	0.462	1.079	0.114	0.000
TRINITY_DN698264_c1_g1	6.529	0.847	0.000	0.598	0.000	0.000	1.473	0.000	0.721	0.000
TRINITY_DN698267_c0_g2	0.000	0.000	0.000	0.000	0.000	0.000	0.000	0.000	0.000	0.000
TRINITY_DN698269_c1_g1	0.000	1.236	0.000	0.000	0.000	0.000	0.000	0.000	0.000	0.000
TRINITY_DN69826_c0_g1	0.000	0.000	0.000	0.000	0.000	0.000	0.000	0.000	0.417	0.000
TRINITY_DN698270_c0_g1	0.000	0.000	0.000	0.000	0.000	0.000	0.000	0.000	0.000	0.000
TRINITY_DN698271_c0_g1	0.000	0.000	0.586	0.000	0.000	0.000	0.000	0.000	0.190	0.000
TRINITY_DN698273_c0_g1	0.000	5.029	0.000	0.000	0.928	0.000	0.000	0.000	0.000	0.000
TRINITY_DN698276_c0_g1	0.000	0.000	0.000	0.388	0.403	0.000	0.000	1.470	0.000	0.000
TRINITY_DN698277_c0_g1	0.000	0.000	0.000	0.000	0.000	2.406	0.000	0.000	0.000	0.000
TRINITY_DN698279_c0_g1	0.000	0.000	0.000	0.447	0.000	0.000	0.000	0.000	0.000	0.000
TRINITY_DN69827_c0_g1	0.000	0.000	0.000	0.000	0.492	0.000	0.000	0.000	0.000	0.000
TRINITY_DN698282_c0_g1	0.000	0.000	0.000	0.000	0.000	0.000	0.000	0.000	0.000	0.000
TRINITY_DN698283_c0_g1	0.000	0.000	0.000	0.000	1.275	0.000	0.000	1.928	0.000	0.000
TRINITY_DN698285_c0_g1	0.000	0.000	0.000	0.000	0.100	0.000	0.000	0.000	0.297	0.000
TRINITY_DN698287_c0_g1	0.000	0.000	0.000	0.440	0.000	0.000	0.000	0.825	0.529	2.235
TRINITY_DN698289_c0_g1	0.000	0.000	0.000	0.000	0.000	0.539	0.000	0.000	0.000	0.000
TRINITY_DN698290_c0_g1	0.000	0.000	0.000	0.000	0.000	0.000	0.000	0.000	0.000	0.000
TRINITY_DN698290_c1_g1	0.000	0.000	0.647	0.000	0.000	0.000	0.000	0.000	0.000	0.000
TRINITY_DN698291_c0_g1	0.000	0.000	0.000	0.000	0.000	0.000	0.000	0.000	0.000	0.000
TRINITY_DN698291_c0_g2	0.000	0.000	0.000	0.000	0.000	1.041	0.000	1.242	0.000	3.388
TRINITY_DN698291_c1_g1	0.000	0.000	0.864	0.657	0.961	1.041	0.000	0.000	0.000	0.000
TRINITY_DN698291_c2_g1	0.000	0.000	0.584	0.000	0.218	0.000	0.000	0.000	0.188	1.088
TRINITY_DN698291_c4_g1	0.000	0.000	0.000	0.000	0.000	0.000	0.000	0.000	0.000	0.000
TRINITY_DN698292_c0_g1	0.000	0.370	0.000	0.000	0.000	0.000	0.000	0.000	0.000	0.000
TRINITY_DN698295_c0_g1	0.000	0.000	1.358	0.000	0.000	0.000	0.000	0.000	0.895	0.000
TRINITY_DN698297_c0_g1	0.000	0.000	0.000	0.000	0.997	0.000	0.000	0.000	0.920	0.000
TRINITY_DN698298_c0_g1	0.000	0.000	0.000	0.156	0.000	0.000	0.000	0.000	0.094	0.000
TRINITY_DN698299_c0_g1	0.000	0.000	0.000	0.000	0.973	0.000	0.000	0.000	0.000	0.000
TRINITY_DN69829_c1_g1	0.000	0.000	0.000	0.315	0.000	0.000	1.555	0.000	0.000	0.000
TRINITY_DN6982_c0_g1	2.232	1.219	0.000	1.335	0.273	0.000	0.000	1.250	0.079	0.000
TRINITY_DN6982_c0_g2	1.674	2.993	2.575	2.535	2.363	3.355	3.018	3.359	3.907	1.823
TRINITY_DN6982_c0_g3	0.000	0.773	1.542	0.841	0.267	0.790	0.947	1.065	0.689	0.571
TRINITY_DN6982_c1_g1	0.000	0.000	0.000	0.000	0.887	0.000	0.000	1.462	0.000	0.000
TRINITY_DN6982_c2_g1	0.000	0.000	3.185	0.000	0.000	0.000	0.000	0.000	0.000	0.000
TRINITY_DN6982_c2_g2	0.000	1.603	6.254	3.940	9.062	1.605	5.522	12.847	3.412	5.724
TRINITY_DN698301_c0_g1	0.000	0.000	0.368	0.597	0.610	0.000	0.000	0.000	0.000	0.000
TRINITY_DN698302_c0_g1	0.000	0.000	0.000	0.000	0.000	0.000	0.000	0.000	0.000	0.000
TRINITY_DN698304_c0_g1	0.000	0.000	0.000	0.000	0.146	0.000	0.707	0.000	0.173	0.000
TRINITY_DN698307_c0_g1	0.000	0.000	0.758	0.000	0.000	0.000	0.000	0.000	0.000	0.000
TRINITY_DN69830_c0_g1	0.000	0.392	0.000	0.000	0.299	0.000	0.000	0.528	0.000	0.000
TRINITY_DN698310_c0_g1	0.000	0.000	0.000	0.000	0.000	0.000	0.000	0.000	0.000	0.000
TRINITY_DN698310_c1_g1	0.000	0.000	0.000	0.000	0.000	0.000	0.000	0.000	0.000	0.000
TRINITY_DN698311_c0_g1	0.000	0.000	0.618	0.225	0.691	0.313	1.667	0.860	0.409	1.150
TRINITY_DN698312_c0_g1	0.000	0.000	0.000	0.000	0.000	0.000	0.000	0.000	0.000	0.000
TRINITY_DN698312_c1_g1	0.000	0.000	0.000	0.000	0.000	0.000	0.000	0.000	0.070	0.000
TRINITY_DN698313_c0_g1	0.000	0.000	0.706	0.000	0.000	0.000	0.000	1.378	0.000	0.000
TRINITY_DN698315_c0_g1	0.000	0.000	0.000	0.284	0.290	0.000	0.000	0.000	0.000	0.000
TRINITY_DN698317_c0_g1	0.000	0.000	0.000	1.305	0.000	0.000	0.000	0.000	0.000	0.000
TRINITY_DN698318_c0_g1	0.000	0.259	0.261	0.369	0.094	0.000	0.000	0.000	0.168	0.000
TRINITY_DN698319_c0_g1	0.000	0.000	0.129	0.071	0.217	0.000	0.000	0.000	0.086	0.000
TRINITY_DN69831_c0_g1	0.000	0.000	0.000	0.000	0.000	1.956	0.000	0.323	0.111	0.000
TRINITY_DN69831_c1_g1	0.000	0.000	0.000	0.000	0.000	0.000	0.000	0.000	0.000	0.000
TRINITY_DN698320_c0_g1	0.000	0.000	0.000	0.000	0.000	0.000	0.000	0.000	0.242	0.000
TRINITY_DN698321_c0_g1	0.000	0.000	0.000	0.463	0.000	0.000	0.000	0.000	0.000	0.000
TRINITY_DN698323_c0_g1	0.000	0.000	0.000	0.000	0.000	0.542	0.000	0.000	0.039	0.000
TRINITY_DN698324_c0_g2	0.000	0.000	0.000	0.000	0.000	0.000	0.000	0.000	0.000	0.000
TRINITY_DN698326_c0_g1	0.000	0.000	0.000	0.000	0.000	0.000	0.000	0.000	0.000	0.000
TRINITY_DN698327_c0_g1	0.000	0.000	0.000	0.578	0.604	1.661	0.000	0.000	0.000	0.000
TRINITY_DN698328_c1_g1	0.000	0.000	0.000	0.000	0.000	0.000	0.000	0.000	0.368	0.000
TRINITY_DN698329_c0_g1	0.000	0.000	0.000	0.000	0.000	0.000	0.000	0.000	0.000	0.000
TRINITY_DN69832_c0_g1	0.000	2.581	2.114	1.369	2.332	1.292	1.127	2.695	1.236	2.322
TRINITY_DN69832_c2_g1	0.000	0.000	0.000	0.000	0.000	1.009	0.000	1.322	1.276	0.000
TRINITY_DN69832_c2_g2	0.000	0.000	0.000	0.000	0.680	0.000	0.000	0.000	0.000	0.000
TRINITY_DN69832_c2_g3	0.000	0.000	0.000	0.000	0.000	0.000	0.000	0.000	0.000	0.000
TRINITY_DN69832_c4_g1	0.000	0.000	0.000	0.000	0.000	0.000	0.000	0.000	0.000	0.000
TRINITY_DN698330_c0_g1	0.000	0.000	0.391	0.211	0.000	0.000	0.000	0.000	0.000	0.000
TRINITY_DN698330_c0_g2	0.000	0.969	0.000	0.230	0.000	0.000	0.000	0.000	0.000	0.000
TRINITY_DN698331_c0_g1	0.000	0.000	0.000	0.000	0.000	0.000	0.000	0.000	0.000	0.000
TRINITY_DN698332_c0_g1	0.000	0.000	0.000	0.000	0.000	0.000	0.000	0.000	0.000	0.000
TRINITY_DN698333_c0_g1	0.000	0.000	0.000	0.000	0.000	0.000	0.000	0.000	0.000	0.000
TRINITY_DN698335_c0_g1	0.000	0.000	0.000	0.000	0.000	0.000	0.000	0.000	0.512	0.000
TRINITY_DN698338_c0_g1	0.000	0.000	0.000	0.000	0.000	0.000	0.000	0.000	0.000	0.000
TRINITY_DN69833_c0_g1	0.000	0.000	0.000	0.000	0.676	0.000	0.000	0.000	0.000	0.000
TRINITY_DN698341_c0_g1	0.000	0.000	0.687	0.366	0.000	0.000	1.809	0.000	0.000	0.000
TRINITY_DN698342_c0_g1	0.000	0.000	0.000	0.469	0.000	0.000	0.000	0.000	1.434	0.000
TRINITY_DN698343_c0_g1	0.000	0.000	0.000	0.000	0.000	0.942	0.000	0.000	0.163	0.000
TRINITY_DN698345_c0_g1	0.000	0.000	0.000	0.000	0.000	0.000	0.000	0.000	0.307	0.000
TRINITY_DN698345_c0_g2	0.000	0.000	0.000	0.000	0.000	0.000	0.000	0.000	0.000	0.000
TRINITY_DN698345_c1_g1	0.000	0.000	0.000	0.000	0.000	0.000	0.000	0.000	0.172	0.000
TRINITY_DN69834_c1_g1	0.000	0.000	0.774	0.826	0.524	0.000	2.040	0.000	1.006	0.000
TRINITY_DN698356_c0_g1	0.000	1.004	0.984	1.682	0.909	0.000	0.000	0.000	0.429	0.000
TRINITY_DN698357_c0_g1	0.000	0.000	0.000	2.918	0.000	0.000	0.000	0.000	0.447	0.000
TRINITY_DN698358_c0_g1	0.000	0.000	0.000	0.000	0.439	0.000	0.000	0.000	0.000	0.000
TRINITY_DN698358_c1_g1	0.000	0.000	0.000	0.314	0.000	0.000	0.000	0.000	0.000	0.000
TRINITY_DN698358_c2_g1	0.000	0.000	0.479	0.516	0.264	0.000	1.274	0.967	0.155	0.000
TRINITY_DN698359_c0_g1	0.000	0.000	0.000	0.000	0.000	0.000	0.000	0.000	0.000	0.000
TRINITY_DN69835_c1_g1	0.000	0.000	0.000	0.000	0.000	0.000	0.000	0.000	0.000	0.000
TRINITY_DN698360_c0_g1	0.000	0.000	0.000	0.000	0.793	0.000	0.000	0.000	0.000	0.000
TRINITY_DN698360_c0_g2	0.000	0.000	0.000	0.000	0.107	0.000	0.000	0.000	0.000	0.000
TRINITY_DN698362_c0_g1	0.000	0.255	0.332	0.479	0.000	0.000	0.000	0.350	0.306	0.000
TRINITY_DN698362_c0_g2	0.000	0.000	0.000	0.107	0.000	0.000	0.305	0.240	0.093	0.000
TRINITY_DN698364_c0_g1	0.000	0.601	0.196	0.321	0.389	0.892	0.000	0.000	0.000	0.000
TRINITY_DN698365_c0_g1	0.000	0.000	0.000	0.000	0.000	0.000	1.135	0.861	0.479	0.000
TRINITY_DN698366_c0_g1	0.000	0.000	0.000	1.448	1.513	0.000	0.000	0.000	0.000	0.000
TRINITY_DN698367_c0_g1	0.000	0.000	0.000	0.583	0.000	0.000	0.000	0.000	0.000	0.000
TRINITY_DN69836_c0_g1	0.000	0.000	0.000	0.000	0.852	0.000	0.000	0.000	0.000	0.000
TRINITY_DN69836_c0_g2	0.000	0.000	0.000	0.000	0.000	0.000	0.000	0.000	0.000	0.000
TRINITY_DN698370_c0_g1	0.000	0.000	1.394	0.000	0.000	1.562	0.000	0.000	0.000	0.000
TRINITY_DN698371_c0_g1	0.000	0.000	0.000	0.232	0.000	0.000	0.000	0.000	0.000	0.000
TRINITY_DN698372_c0_g1	0.000	0.000	0.151	0.000	0.206	0.277	0.403	0.315	0.199	0.000
TRINITY_DN698373_c0_g1	0.000	0.982	0.000	0.167	0.000	0.000	0.000	0.000	0.843	0.000
TRINITY_DN698375_c0_g3	0.000	0.000	0.000	0.000	0.000	0.821	0.000	0.000	0.089	0.000
TRINITY_DN698375_c2_g1	0.000	0.000	0.250	0.000	0.000	0.001	0.000	0.000	0.000	0.000
TRINITY_DN698376_c0_g1	0.000	0.000	0.199	0.000	0.185	0.000	0.000	0.000	0.000	0.000
TRINITY_DN698377_c0_g1	0.000	0.000	0.000	0.000	0.000	0.000	0.000	0.000	0.000	0.000
TRINITY_DN698378_c0_g1	0.000	0.000	0.000	0.000	0.000	0.000	0.000	0.000	0.000	0.000
TRINITY_DN698379_c0_g1	0.000	0.000	0.000	0.112	0.000	0.000	0.000	0.000	0.068	0.000
TRINITY_DN69837_c0_g1	0.000	0.000	0.000	0.000	0.223	0.000	0.000	0.000	0.000	0.000
TRINITY_DN698381_c0_g1	0.000	0.000	0.000	0.471	0.000	0.000	0.000	0.000	0.000	0.000
TRINITY_DN698384_c0_g1	0.000	0.000	0.000	0.000	0.000	0.000	0.000	1.638	0.000	0.000
TRINITY_DN698385_c0_g1	0.000	0.000	0.000	0.000	0.466	0.000	0.000	0.000	0.275	0.000
TRINITY_DN698388_c0_g1	0.000	0.000	0.000	0.000	0.000	0.000	0.000	0.000	0.091	0.000
TRINITY_DN69838_c0_g1	0.000	0.000	0.000	0.000	0.000	0.000	0.000	0.000	0.280	0.000
TRINITY_DN698390_c0_g1	0.000	0.000	0.000	0.000	0.000	0.000	0.000	0.000	0.000	0.000
TRINITY_DN698391_c0_g2	0.000	0.000	0.000	0.000	0.000	0.000	0.000	0.000	0.000	0.000
TRINITY_DN698392_c0_g1	0.000	0.000	0.000	0.000	0.000	0.000	0.000	0.000	0.000	0.000
TRINITY_DN698394_c0_g1	0.000	0.000	0.000	0.000	0.632	0.582	1.017	0.000	0.124	0.000
TRINITY_DN698394_c0_g2	0.000	0.000	0.000	0.000	0.457	0.000	0.000	0.839	0.673	0.000
TRINITY_DN698396_c0_g1	0.000	0.000	0.000	0.000	0.000	3.300	0.000	0.000	0.350	0.000
TRINITY_DN698399_c0_g1	0.000	0.000	0.000	0.000	0.171	2.824	0.000	0.000	0.000	0.000
TRINITY_DN69839_c0_g1	0.000	0.000	0.000	0.000	0.000	0.000	0.000	0.000	0.000	0.000
TRINITY_DN6983_c0_g1	3.700	0.886	4.494	2.136	0.273	3.572	2.031	1.294	0.831	0.000
TRINITY_DN6983_c0_g2	0.205	3.373	1.114	0.539	5.979	1.887	0.416	2.066	1.628	1.872
TRINITY_DN6983_c1_g1	0.000	0.000	0.000	0.000	0.249	0.000	0.000	0.912	0.146	0.000
TRINITY_DN6983_c2_g1	0.000	0.000	0.000	0.000	0.000	0.000	0.000	0.000	0.536	0.000
TRINITY_DN6983_c4_g1	0.000	0.000	0.000	0.000	0.000	0.000	0.000	0.000	0.000	0.000
TRINITY_DN698400_c1_g1	0.000	0.000	0.000	0.000	0.000	0.000	0.000	1.341	0.000	7.297
TRINITY_DN698401_c0_g1	0.000	0.000	2.074	0.000	0.000	0.000	0.000	0.000	0.168	0.000
TRINITY_DN698403_c0_g1	0.000	0.000	0.323	0.000	0.000	0.000	0.000	0.000	0.211	0.000
TRINITY_DN698403_c0_g2	0.000	0.000	0.000	0.000	0.000	0.000	0.000	0.000	0.000	0.000
TRINITY_DN698403_c1_g1	0.000	0.000	0.000	0.000	0.000	0.000	0.000	0.000	0.000	0.000
TRINITY_DN698403_c2_g1	0.000	0.277	0.181	0.198	0.169	0.000	0.000	0.000	0.000	0.000
TRINITY_DN698403_c3_g1	0.000	0.000	0.000	0.000	0.000	0.000	0.000	0.000	0.000	0.000
TRINITY_DN698403_c4_g1	0.000	0.000	0.000	0.000	0.000	0.000	0.000	0.000	0.000	0.000
TRINITY_DN698404_c0_g1	0.000	0.000	0.000	0.405	0.000	0.000	0.000	0.000	0.000	0.000
TRINITY_DN698405_c0_g1	0.000	0.000	5.018	2.025	0.000	0.000	0.000	0.000	0.827	0.000
TRINITY_DN698406_c0_g1	0.000	0.000	0.000	0.000	0.829	0.000	0.000	0.000	0.000	0.000
TRINITY_DN698406_c3_g1	0.000	0.000	0.000	0.714	0.000	0.000	3.495	2.756	1.748	0.000
TRINITY_DN698406_c4_g1	0.000	0.000	0.000	0.000	0.973	0.000	0.000	0.000	0.000	0.000
TRINITY_DN698407_c0_g1	0.000	0.000	0.000	0.000	0.000	0.000	0.000	0.000	0.000	0.000
TRINITY_DN698408_c0_g1	0.000	0.000	0.000	0.000	0.719	0.000	0.000	0.000	0.000	0.000
TRINITY_DN69840_c2_g1	0.000	0.000	0.000	0.000	0.000	0.000	0.000	0.000	0.000	0.000
TRINITY_DN69840_c4_g1	0.000	8.134	0.000	0.000	0.000	0.000	0.000	0.000	0.000	0.000
TRINITY_DN698410_c0_g1	0.000	0.674	0.761	0.166	0.217	0.203	0.274	0.000	0.193	0.307
TRINITY_DN698410_c0_g3	0.000	0.000	0.000	0.000	0.000	0.000	0.000	0.000	0.000	0.000
TRINITY_DN698410_c1_g1	0.000	1.873	1.231	0.329	2.032	1.414	0.000	1.237	0.597	0.000
TRINITY_DN698410_c2_g1	0.000	0.000	0.000	0.000	0.000	0.000	0.000	0.000	0.000	0.000
TRINITY_DN698410_c3_g1	0.000	0.000	2.256	0.607	0.000	0.000	0.000	0.000	0.000	0.000
TRINITY_DN698413_c0_g1	0.000	0.000	0.000	0.000	0.000	0.000	0.000	0.000	0.000	0.000
TRINITY_DN698414_c0_g1	0.000	0.000	0.000	0.142	0.000	0.000	0.000	0.000	0.085	0.000
TRINITY_DN698417_c0_g1	0.000	0.000	0.000	0.000	0.000	0.871	0.000	0.000	0.000	0.000
TRINITY_DN698418_c0_g1	0.000	0.000	0.000	0.000	0.000	0.000	0.000	0.000	0.000	0.000
TRINITY_DN698419_c0_g1	0.000	0.000	0.000	0.000	0.000	0.000	0.000	0.000	0.000	0.000
TRINITY_DN698420_c0_g1	0.000	0.000	0.000	0.000	0.000	0.000	0.000	0.000	0.305	0.000
TRINITY_DN698422_c0_g1	0.000	0.000	0.000	0.000	0.000	1.223	2.099	0.000	0.000	0.000
TRINITY_DN698423_c0_g1	0.000	0.000	0.000	0.000	0.245	0.000	0.000	0.000	0.063	0.000
TRINITY_DN698425_c0_g1	0.000	0.000	3.274	0.000	0.928	0.000	0.000	0.000	0.000	0.000
TRINITY_DN698428_c0_g1	0.000	0.000	0.000	0.000	0.000	0.000	0.000	0.000	0.000	0.000
TRINITY_DN698429_c0_g2	0.000	0.000	1.998	1.067	0.000	0.000	0.000	0.000	0.653	0.000
TRINITY_DN69842_c0_g1	0.000	0.000	1.344	0.000	0.000	0.000	0.000	0.000	0.212	0.000
TRINITY_DN698430_c0_g1	0.000	2.654	0.000	0.000	0.000	0.000	0.000	0.000	0.000	0.000
TRINITY_DN698433_c0_g1	0.000	0.000	0.000	0.000	0.000	2.068	0.000	0.000	0.441	0.000
TRINITY_DN698434_c0_g1	0.000	0.000	0.000	0.477	0.000	0.000	0.000	0.000	0.000	0.000
TRINITY_DN698435_c0_g1	0.000	2.320	0.000	0.000	0.000	0.000	0.000	0.000	0.000	0.000
TRINITY_DN698436_c0_g1	0.000	0.000	1.062	0.000	0.595	0.000	0.000	0.000	0.000	0.000
TRINITY_DN698437_c0_g1	0.000	0.000	1.517	0.111	0.160	0.000	0.000	0.000	0.170	0.000
TRINITY_DN698438_c0_g1	0.000	0.000	0.000	0.000	0.000	0.000	0.000	0.000	0.000	0.000
TRINITY_DN698439_c0_g1	0.000	0.000	0.000	0.000	0.000	0.000	0.000	0.000	0.000	0.000
TRINITY_DN698440_c0_g1	0.000	0.000	0.000	0.000	0.000	0.000	0.000	0.000	0.490	0.000
TRINITY_DN698441_c0_g1	0.000	2.874	0.648	0.000	0.000	0.477	0.000	0.000	0.307	0.000
TRINITY_DN698442_c0_g1	0.000	2.115	0.000	0.000	0.000	0.000	0.000	0.000	0.377	0.000
TRINITY_DN698443_c0_g2	0.000	0.344	0.000	0.734	1.126	0.000	0.000	0.466	0.000	0.000
TRINITY_DN698445_c0_g1	0.000	0.000	0.000	0.315	0.647	1.803	0.000	0.000	0.000	0.000
TRINITY_DN698446_c0_g1	0.000	0.000	0.000	0.000	0.000	0.000	0.000	0.000	0.490	0.000
TRINITY_DN698449_c0_g1	0.000	0.000	0.000	0.000	0.000	0.000	0.000	0.000	0.525	0.000
TRINITY_DN698450_c0_g1	0.000	0.000	0.000	0.489	0.000	0.000	0.000	0.000	0.000	0.000
TRINITY_DN698450_c1_g1	0.000	0.000	0.000	0.000	0.000	0.000	0.000	0.000	0.000	0.000
TRINITY_DN698450_c2_g1	0.000	0.000	0.000	0.000	0.000	0.000	0.000	0.000	0.224	0.000
TRINITY_DN698450_c3_g1	0.000	0.000	0.000	0.000	0.000	0.000	0.000	0.000	0.000	0.000
TRINITY_DN698450_c4_g1	0.000	0.000	0.000	0.000	0.000	0.000	0.000	0.000	0.000	0.000
TRINITY_DN698450_c5_g1	0.000	1.606	0.000	0.283	0.290	0.000	0.000	0.000	0.000	0.000
TRINITY_DN698450_c6_g1	0.000	0.000	0.000	0.000	0.405	0.000	0.000	0.000	0.000	0.000
TRINITY_DN698452_c0_g1	0.000	0.000	0.000	0.000	0.000	0.000	0.000	0.000	0.000	0.000
TRINITY_DN698453_c0_g1	0.000	0.000	0.000	0.555	1.510	1.040	0.911	0.000	0.000	0.000
TRINITY_DN698454_c0_g1	0.000	0.000	0.000	0.000	0.000	0.000	0.000	0.000	0.000	0.000
TRINITY_DN698454_c1_g1	0.000	0.000	0.000	0.000	0.000	0.000	0.000	0.000	0.503	0.000
TRINITY_DN698455_c0_g1	0.000	0.000	0.000	0.000	0.000	0.691	0.000	0.000	0.075	0.000
TRINITY_DN698456_c0_g1	0.000	0.000	0.000	0.443	0.000	0.000	0.000	0.000	0.271	0.000
TRINITY_DN698457_c0_g2	0.000	0.000	0.291	0.000	0.000	0.000	0.000	0.000	0.287	0.000
TRINITY_DN698457_c0_g3	0.000	0.000	0.000	0.000	0.000	0.000	0.000	0.000	0.000	0.000
TRINITY_DN698457_c1_g1	0.000	0.000	0.000	0.000	0.000	0.000	0.000	0.000	0.000	0.000
TRINITY_DN698457_c1_g2	0.000	0.000	0.000	0.000	1.367	0.000	0.000	0.000	0.201	0.000
TRINITY_DN698457_c3_g1	0.000	0.000	2.214	0.273	0.000	0.000	1.348	0.000	0.165	0.000
TRINITY_DN698457_c5_g1	0.000	0.000	0.000	1.512	0.000	0.000	0.000	0.000	0.308	0.000
TRINITY_DN698457_c7_g1	0.000	0.000	0.000	0.421	0.000	0.595	0.000	0.000	0.000	0.000
TRINITY_DN698457_c8_g1	0.000	0.000	0.000	0.000	0.000	0.000	0.000	0.000	0.000	0.000
TRINITY_DN698458_c0_g1	0.000	1.196	0.159	1.022	1.309	0.472	0.000	0.328	1.088	0.875
TRINITY_DN698459_c2_g1	0.000	0.000	0.000	0.000	0.000	0.000	0.000	0.000	0.000	0.000
TRINITY_DN69845_c1_g1	0.000	0.000	0.000	0.000	0.000	0.000	0.000	0.000	1.144	0.000
TRINITY_DN69845_c3_g1	0.000	0.000	0.000	0.000	0.000	0.000	0.000	0.000	0.000	0.000
TRINITY_DN69845_c4_g1	0.000	0.000	0.704	0.191	1.170	1.613	2.825	0.000	0.295	0.000
TRINITY_DN69845_c9_g1	0.000	0.000	0.000	0.607	0.000	0.000	0.000	0.000	0.000	0.000
TRINITY_DN698461_c0_g1	0.000	0.000	0.000	0.000	0.000	0.000	0.000	0.000	0.000	0.000
TRINITY_DN698462_c0_g1	0.000	0.000	0.492	0.000	0.000	0.000	0.000	0.000	0.055	0.000
TRINITY_DN698463_c0_g1	0.000	0.000	0.000	0.000	0.000	0.000	0.000	1.893	0.606	0.000
TRINITY_DN698464_c0_g1	0.000	0.000	0.000	0.000	0.000	0.000	0.000	1.695	0.388	0.000
TRINITY_DN698467_c0_g1	0.000	0.000	0.471	0.000	0.000	0.000	0.000	0.000	0.000	0.000
TRINITY_DN698468_c1_g2	0.000	0.000	0.000	0.000	0.000	0.000	0.000	0.970	0.000	0.000
TRINITY_DN698469_c0_g1	0.000	0.000	0.000	0.265	0.000	0.000	0.000	0.504	0.000	0.000
TRINITY_DN69846_c0_g1	0.000	0.000	2.040	0.000	0.000	0.000	0.000	0.000	0.000	0.000
TRINITY_DN69846_c0_g2	0.000	0.000	0.000	0.000	0.000	1.152	0.000	0.000	0.000	0.000
TRINITY_DN69846_c1_g1	0.000	0.000	0.000	0.000	0.000	0.000	0.000	0.000	0.000	0.000
TRINITY_DN69846_c1_g2	0.000	0.000	0.000	0.000	0.000	0.000	0.000	0.000	0.000	0.000
TRINITY_DN69846_c1_g3	0.000	0.000	0.596	0.000	0.656	2.744	0.000	0.000	0.386	0.000
TRINITY_DN69846_c2_g1	0.000	1.036	0.000	0.244	0.000	0.692	2.316	0.000	0.371	0.000
TRINITY_DN69846_c3_g1	0.000	0.000	0.000	0.000	0.000	0.000	0.000	0.000	0.000	8.596
TRINITY_DN69846_c4_g2	0.000	0.000	0.000	0.000	0.604	0.000	0.000	0.000	0.000	0.000
TRINITY_DN69846_c6_g1	0.000	0.000	0.000	0.000	0.421	0.000	0.000	0.000	0.179	0.000
TRINITY_DN69846_c7_g1	0.000	0.000	0.000	0.000	0.000	0.000	0.000	0.000	0.000	0.000
TRINITY_DN69846_c8_g1	0.000	0.000	0.000	0.000	0.000	0.000	0.000	0.000	0.000	0.000
TRINITY_DN698472_c0_g1	0.000	0.000	0.000	0.000	0.000	0.000	0.000	1.904	0.305	0.000
TRINITY_DN698473_c0_g1	0.000	0.000	0.000	0.000	0.000	0.000	0.000	0.000	0.069	0.000
TRINITY_DN698475_c0_g1	0.000	0.000	0.000	0.000	0.000	0.000	0.000	0.000	0.000	0.000
TRINITY_DN698475_c0_g2	0.000	0.000	0.000	0.384	0.000	0.000	3.798	0.000	0.000	0.000
TRINITY_DN698476_c0_g1	0.000	0.000	0.000	0.000	0.000	0.000	0.000	0.000	0.000	0.000
TRINITY_DN698479_c0_g1	0.000	0.000	0.376	0.000	0.000	0.000	0.000	0.000	0.000	0.000
TRINITY_DN69847_c0_g1	0.000	0.000	0.579	0.000	0.000	0.000	0.000	0.000	0.000	0.000
TRINITY_DN69847_c0_g2	0.000	0.000	0.000	0.000	0.000	0.000	0.000	0.000	0.882	0.000
TRINITY_DN69847_c0_g3	0.000	0.000	0.000	0.211	0.000	0.000	0.000	0.000	0.000	0.000
TRINITY_DN69847_c0_g4	0.000	0.000	0.000	0.000	0.000	0.000	0.000	0.000	0.000	0.000
TRINITY_DN69847_c1_g1	0.000	0.000	0.000	0.000	1.043	2.134	0.000	0.000	0.000	0.000
TRINITY_DN698480_c0_g1	0.000	0.000	0.000	0.000	0.000	0.000	0.000	0.000	0.000	0.000
TRINITY_DN698481_c0_g1	0.000	0.000	0.000	0.000	0.414	0.000	0.000	0.000	0.242	0.000
TRINITY_DN698482_c0_g1	0.000	0.000	4.143	0.000	0.000	0.000	0.000	0.000	0.000	0.000
TRINITY_DN698483_c0_g1	0.000	0.000	0.000	0.000	0.000	0.000	0.000	0.000	0.000	0.000
TRINITY_DN698485_c0_g1	0.000	0.000	0.000	0.000	0.000	0.000	0.000	0.000	0.000	0.000
TRINITY_DN698485_c0_g2	0.000	0.000	0.000	0.000	0.337	0.000	0.000	0.000	0.000	0.000
TRINITY_DN698486_c0_g1	0.000	0.000	0.000	0.000	0.000	0.000	0.000	0.000	0.000	0.000
TRINITY_DN698489_c0_g1	0.000	0.000	0.000	0.256	0.000	0.000	0.000	0.000	0.154	0.000
TRINITY_DN698489_c1_g1	0.000	0.000	0.000	0.000	0.000	0.000	0.000	0.000	0.000	0.000
TRINITY_DN69848_c0_g1	0.000	0.000	0.000	0.650	0.681	0.000	0.000	0.000	0.399	0.000
TRINITY_DN69848_c0_g2	0.000	0.000	0.000	0.000	0.000	0.000	3.220	0.000	0.000	0.000
TRINITY_DN69848_c1_g1	0.000	0.000	12.843	2.867	3.811	2.539	4.298	7.682	1.049	0.000
TRINITY_DN69848_c2_g1	0.000	0.651	0.347	0.000	0.000	1.588	0.000	0.000	0.522	0.000
TRINITY_DN69848_c3_g1	0.000	0.168	0.000	0.288	0.316	0.484	0.548	0.000	0.514	0.928
TRINITY_DN698490_c0_g1	0.000	0.000	0.000	0.000	0.000	0.000	0.000	0.000	0.000	0.000
TRINITY_DN698492_c0_g1	0.000	0.000	0.000	0.077	0.000	0.000	0.000	0.000	0.000	0.000
TRINITY_DN698494_c0_g1	0.000	0.000	0.000	0.000	0.000	0.000	0.000	0.000	0.000	0.000
TRINITY_DN698495_c0_g1	0.000	0.000	0.000	0.000	0.000	0.000	0.000	0.000	0.000	0.000
TRINITY_DN698496_c0_g1	0.000	0.000	0.000	0.796	0.000	2.287	0.000	0.000	0.000	0.000
TRINITY_DN69849_c0_g1	0.000	0.000	0.000	0.914	0.000	0.000	0.000	0.000	1.124	0.000
TRINITY_DN69849_c0_g2	0.000	1.559	0.000	0.000	0.943	0.000	0.000	0.000	0.000	0.000
TRINITY_DN69849_c0_g3	0.000	0.000	0.000	0.000	0.350	0.000	0.000	0.000	0.000	0.000
TRINITY_DN69849_c0_g4	0.000	0.000	0.000	0.000	0.000	0.000	0.000	0.000	0.159	0.000
TRINITY_DN69849_c0_g5	0.000	1.015	0.377	0.227	0.834	0.000	2.015	0.000	0.491	2.073
TRINITY_DN69849_c0_g6	0.000	0.000	0.000	0.385	0.000	0.000	0.000	0.000	0.116	0.000
TRINITY_DN69849_c1_g2	0.000	0.000	0.000	0.000	0.000	0.000	0.000	0.000	0.000	0.000
TRINITY_DN69849_c2_g1	0.000	3.729	0.000	0.000	0.000	0.000	0.000	0.000	1.177	0.000
TRINITY_DN6984_c0_g1	1.889	1.474	1.617	1.237	1.321	1.339	0.000	0.717	2.891	1.234
TRINITY_DN6984_c0_g2	0.000	1.362	0.475	0.437	0.914	0.536	3.056	2.640	1.319	0.000
TRINITY_DN6984_c13_g1	0.000	4.817	4.723	3.356	3.487	1.210	2.074	6.371	3.836	0.000
TRINITY_DN6984_c14_g1	0.000	2.793	5.437	1.321	1.777	0.990	0.000	0.991	0.855	1.967
TRINITY_DN6984_c17_g1	0.000	10.715	0.000	0.000	0.000	0.000	0.000	0.000	0.000	0.000
TRINITY_DN6984_c1_g1	0.000	0.000	0.000	0.266	0.994	0.000	1.184	0.000	0.458	0.000
TRINITY_DN6984_c1_g2	0.000	2.894	2.038	2.268	3.623	4.050	1.361	3.062	3.061	0.000
TRINITY_DN6984_c4_g1	0.000	0.000	0.000	0.000	0.000	0.000	0.000	0.000	0.000	0.000
TRINITY_DN6984_c6_g1	0.000	0.000	0.000	0.582	0.050	0.683	2.871	0.000	0.666	0.000
TRINITY_DN6984_c7_g1	0.000	0.000	0.000	0.000	0.844	0.000	0.000	0.000	0.274	0.000
TRINITY_DN6984_c8_g1	0.000	0.000	0.462	0.000	0.000	0.000	0.000	0.000	0.206	0.000
TRINITY_DN698501_c0_g1	0.000	0.000	0.000	0.000	0.000	0.000	0.000	0.000	0.000	0.000
TRINITY_DN698502_c0_g1	0.000	0.000	0.000	0.000	0.000	0.000	0.000	0.000	0.000	0.000
TRINITY_DN698504_c0_g1	0.000	0.491	0.962	0.349	0.888	0.979	1.719	0.656	0.315	0.000
TRINITY_DN698505_c0_g1	0.000	0.000	0.000	0.000	0.000	0.000	0.000	0.000	0.378	0.000
TRINITY_DN698506_c0_g1	0.000	0.000	0.000	0.000	0.000	0.000	0.000	0.000	0.000	0.000
TRINITY_DN698507_c0_g1	0.000	1.845	0.000	0.000	0.671	0.000	6.308	0.000	0.000	0.000
TRINITY_DN698508_c0_g1	0.000	0.480	0.156	0.428	0.526	0.882	1.267	0.659	0.284	0.000
TRINITY_DN698509_c1_g1	0.000	0.000	0.000	0.768	0.000	0.000	0.000	0.000	0.000	0.000
TRINITY_DN698509_c2_g1	0.000	0.000	0.000	0.000	0.000	0.000	0.000	3.538	0.000	0.000
TRINITY_DN698509_c4_g1	0.000	0.000	0.000	0.633	0.000	0.000	0.000	0.000	0.000	0.000
TRINITY_DN69850_c0_g1	0.000	1.873	0.000	0.000	0.000	0.000	0.000	0.000	0.000	0.000
TRINITY_DN698510_c0_g1	0.000	0.000	0.176	0.193	0.987	0.268	0.000	0.000	0.293	0.000
TRINITY_DN698511_c0_g1	0.000	1.142	0.248	0.135	0.000	0.000	0.000	0.000	0.000	0.000
TRINITY_DN698514_c0_g1	0.000	0.000	0.000	0.836	0.000	0.000	0.000	0.000	0.000	0.000
TRINITY_DN698517_c0_g1	0.000	0.000	0.000	0.000	0.000	1.806	0.000	0.000	0.000	0.000
TRINITY_DN698520_c0_g2	0.000	0.000	1.106	0.000	0.000	0.000	0.000	0.000	0.726	0.000
TRINITY_DN698520_c1_g1	0.000	0.000	0.000	0.000	0.000	0.000	0.000	0.000	0.000	0.000
TRINITY_DN698520_c1_g2	0.000	0.000	0.000	0.000	0.000	0.000	0.000	0.000	0.000	0.000
TRINITY_DN698521_c0_g1	0.000	0.000	0.000	0.000	0.000	0.000	0.000	0.000	0.462	0.000
TRINITY_DN698522_c0_g1	0.000	0.988	0.323	0.526	0.000	0.000	0.000	0.000	0.298	0.000
TRINITY_DN698526_c0_g1	0.000	0.000	0.000	0.000	0.000	0.000	0.000	0.000	0.682	0.000
TRINITY_DN698526_c0_g2	0.000	0.000	0.000	0.000	0.000	0.000	0.000	4.867	0.000	0.000
TRINITY_DN698526_c1_g1	0.000	0.000	0.000	0.000	0.000	0.000	0.000	0.000	0.000	0.000
TRINITY_DN698527_c0_g1	0.000	0.000	0.000	0.000	0.000	0.000	0.000	0.000	0.000	0.000
TRINITY_DN698527_c1_g1	0.000	0.000	0.000	0.000	0.000	0.000	0.000	1.928	0.000	0.000
TRINITY_DN698528_c0_g1	0.000	2.714	0.355	0.326	0.985	0.269	0.483	0.128	0.780	10.006
TRINITY_DN69852_c0_g1	0.000	0.000	0.000	0.000	0.357	0.000	0.000	0.000	0.000	0.000
TRINITY_DN69852_c0_g2	0.000	0.000	0.000	0.000	0.000	0.000	0.000	0.000	0.632	0.000
TRINITY_DN69852_c1_g2	0.000	0.000	0.000	1.757	0.000	0.000	0.000	0.000	0.000	0.000
TRINITY_DN69852_c1_g3	0.000	0.000	0.391	0.211	0.000	0.000	0.000	0.000	0.000	0.000
TRINITY_DN69852_c1_g4	0.000	0.000	0.000	0.000	0.000	0.000	0.000	0.000	0.000	0.000
TRINITY_DN69852_c5_g1	0.000	0.000	0.000	0.000	0.000	0.000	0.000	0.000	0.000	0.000
TRINITY_DN698530_c0_g1	0.000	0.000	6.338	0.000	0.000	0.000	0.000	0.000	0.000	0.000
TRINITY_DN698531_c0_g1	0.000	3.663	0.000	0.000	0.000	0.000	0.000	0.000	0.000	0.000
TRINITY_DN698533_c0_g2	0.000	0.000	0.000	0.000	0.000	0.000	0.000	0.000	0.000	0.000
TRINITY_DN698533_c1_g1	0.000	0.000	0.000	0.000	0.000	0.000	0.000	0.000	0.000	0.000
TRINITY_DN698534_c0_g1	0.000	0.000	0.228	0.000	0.255	0.695	0.000	0.000	0.302	1.271
TRINITY_DN698535_c0_g1	0.000	0.000	0.000	0.000	0.000	0.000	0.000	0.000	0.000	0.000
TRINITY_DN698536_c0_g1	0.000	0.000	0.000	0.380	0.000	0.000	0.000	0.000	0.000	0.000
TRINITY_DN698537_c0_g1	0.000	0.000	0.000	0.000	0.000	0.000	0.000	0.000	0.000	0.000
TRINITY_DN698537_c0_g2	0.000	0.000	0.000	0.000	0.000	0.000	0.000	0.000	0.000	0.000
TRINITY_DN698538_c0_g1	0.000	0.000	0.000	0.000	0.000	1.639	0.000	0.000	0.000	0.000
TRINITY_DN698538_c1_g1	0.000	0.000	0.000	0.000	0.000	0.000	0.000	0.000	0.000	0.000
TRINITY_DN698538_c2_g1	0.000	0.000	0.000	0.000	0.000	0.000	0.000	0.000	0.000	0.000
TRINITY_DN698538_c3_g1	0.000	0.000	0.000	0.938	0.000	0.000	0.000	0.000	0.000	0.000
TRINITY_DN698538_c4_g1	0.000	0.000	0.000	0.000	0.000	0.000	0.000	0.000	0.000	0.000
TRINITY_DN69853_c0_g1	0.000	0.000	0.000	0.000	1.419	0.000	0.000	0.000	0.194	0.000
TRINITY_DN69853_c1_g1	0.000	0.000	0.000	0.000	0.000	0.000	0.000	0.000	0.000	0.000
TRINITY_DN69853_c2_g1	0.000	0.000	1.251	0.384	0.000	0.000	0.000	2.563	0.375	0.000
TRINITY_DN69853_c2_g2	0.000	0.000	0.000	0.000	0.296	0.000	0.713	0.000	0.000	0.000
TRINITY_DN69853_c3_g1	0.000	0.423	0.827	0.150	0.153	1.199	0.000	1.136	0.272	0.000
TRINITY_DN69853_c4_g1	0.000	0.000	0.000	0.361	0.000	0.000	0.000	0.000	1.014	0.000
TRINITY_DN69853_c5_g1	0.000	0.000	0.000	0.000	0.000	0.945	0.000	0.000	0.000	0.000
TRINITY_DN69853_c6_g1	0.000	0.000	1.427	0.000	0.000	0.000	0.000	0.000	0.000	0.000
TRINITY_DN69853_c8_g1	0.000	0.000	0.000	0.000	0.000	0.000	0.000	0.000	0.000	0.000
TRINITY_DN69853_c9_g1	0.000	0.000	0.000	0.000	0.000	0.000	0.000	0.000	0.000	0.000
TRINITY_DN698540_c0_g1	8.493	0.000	0.000	0.000	0.000	0.000	0.000	0.000	0.000	0.000
TRINITY_DN698540_c1_g1	0.000	0.000	0.000	0.000	0.000	0.000	0.000	0.000	0.000	0.000
TRINITY_DN698541_c0_g1	0.000	0.000	0.000	1.576	0.000	0.000	3.853	0.000	0.961	0.000
TRINITY_DN698542_c0_g1	4.070	0.000	0.000	0.000	0.000	0.000	0.000	0.000	0.000	0.000
TRINITY_DN698543_c0_g1	0.000	0.000	0.000	0.000	0.000	0.000	0.000	0.000	0.000	0.000
TRINITY_DN698544_c0_g1	0.000	0.000	0.000	0.000	0.000	2.613	0.000	0.000	1.114	0.000
TRINITY_DN698545_c0_g1	0.000	0.000	0.000	0.000	0.000	0.000	0.000	0.000	0.310	0.000
TRINITY_DN698546_c0_g1	0.000	0.000	0.000	0.000	0.000	0.000	0.000	0.000	0.523	0.000
TRINITY_DN698549_c0_g1	0.000	0.000	0.000	0.000	0.327	0.000	0.000	0.000	0.192	0.000
TRINITY_DN698549_c0_g2	0.000	0.000	0.000	0.000	0.000	0.000	0.000	0.000	0.000	8.709
TRINITY_DN698549_c1_g1	0.000	0.531	1.555	0.284	1.453	0.000	1.401	0.727	0.115	0.000
TRINITY_DN698549_c2_g1	0.000	0.000	0.000	0.000	0.000	0.000	0.000	0.000	0.000	0.000
TRINITY_DN69854_c0_g1	0.000	0.000	0.000	0.000	0.000	0.000	0.000	0.000	1.125	0.000
TRINITY_DN698551_c0_g1	0.000	0.000	0.000	0.000	0.000	0.000	0.000	0.000	0.000	0.000
TRINITY_DN698553_c0_g1	0.000	0.000	0.000	0.000	1.414	0.000	0.000	0.000	0.000	0.000
TRINITY_DN698554_c0_g1	0.000	0.000	0.000	0.000	0.000	0.000	0.000	0.000	0.000	0.000
TRINITY_DN698557_c0_g1	0.000	0.000	0.999	0.542	0.553	1.016	0.891	0.000	0.000	0.000
TRINITY_DN698557_c1_g1	0.000	0.000	0.000	0.116	0.293	0.000	0.000	0.000	0.074	0.000
TRINITY_DN698558_c0_g1	0.000	0.000	0.000	0.000	0.000	0.000	0.000	0.000	0.000	0.000
TRINITY_DN698559_c0_g1	0.000	0.000	0.000	0.000	0.000	0.000	0.000	0.000	0.000	0.000
TRINITY_DN698560_c0_g1	0.000	0.000	0.000	0.000	0.644	0.000	3.021	0.000	0.000	0.000
TRINITY_DN698561_c0_g1	0.000	0.000	0.000	0.000	0.730	0.000	0.000	0.000	0.000	0.000
TRINITY_DN698565_c0_g1	0.000	0.000	0.000	0.000	0.000	0.000	0.000	0.000	0.125	0.000
TRINITY_DN698567_c0_g1	0.000	0.000	0.641	0.233	0.244	0.000	0.000	0.000	0.141	0.000
TRINITY_DN698569_c1_g1	0.000	0.000	0.000	0.000	0.000	0.000	0.000	0.000	0.000	0.000
TRINITY_DN698572_c0_g1	0.000	0.000	3.014	0.000	0.000	0.000	0.000	0.000	0.000	0.000
TRINITY_DN698573_c0_g1	0.000	0.000	0.000	0.000	0.000	0.000	0.000	0.000	0.168	0.000
TRINITY_DN698574_c1_g1	0.000	0.000	0.000	0.000	0.000	0.000	0.000	0.000	0.000	0.000
TRINITY_DN698577_c0_g1	2.047	1.830	1.701	1.118	0.859	2.844	0.460	0.358	1.076	0.955
TRINITY_DN698579_c0_g1	0.000	0.000	0.000	0.000	0.000	0.000	0.000	0.000	0.000	0.000
TRINITY_DN69857_c0_g1	0.000	0.000	0.000	0.000	0.000	0.000	0.000	0.000	0.000	0.000
TRINITY_DN69857_c0_g2	0.000	0.000	0.000	0.000	0.000	0.000	0.000	0.000	0.000	0.000
TRINITY_DN69857_c0_g3	0.000	0.722	0.473	2.197	0.749	0.000	0.000	1.912	1.076	0.000
TRINITY_DN69857_c1_g2	0.000	0.000	0.000	0.000	0.000	0.000	0.000	0.000	0.259	0.000
TRINITY_DN69857_c3_g1	0.000	6.331	0.636	1.038	0.705	2.425	0.853	0.000	0.104	0.000
TRINITY_DN698580_c0_g1	0.000	0.000	0.748	0.272	0.277	0.000	0.000	0.516	0.164	0.000
TRINITY_DN698581_c0_g1	0.000	0.000	0.000	0.000	0.000	0.000	0.000	0.000	0.000	0.000
TRINITY_DN698583_c0_g2	0.000	2.079	0.000	0.000	1.519	2.082	0.000	0.000	0.444	0.000
TRINITY_DN698584_c0_g1	0.000	0.000	0.000	0.000	0.000	0.000	0.000	0.000	0.000	0.000
TRINITY_DN698586_c0_g1	0.000	0.000	0.000	0.000	0.000	0.000	0.000	0.000	0.000	0.000
TRINITY_DN698588_c0_g1	0.000	0.000	0.401	0.109	0.000	0.000	0.000	0.000	0.133	1.119
TRINITY_DN698588_c1_g2	0.000	0.000	0.409	0.443	0.678	0.000	0.000	0.000	0.000	0.000
TRINITY_DN698588_c1_g3	0.000	0.000	0.000	0.000	0.000	0.000	0.000	0.000	0.000	0.000
TRINITY_DN698589_c0_g1	0.000	0.000	0.000	0.000	0.000	0.000	0.000	0.000	0.000	0.000
TRINITY_DN69858_c0_g1	0.000	0.000	0.000	1.337	0.000	0.512	0.000	0.000	0.000	0.000
TRINITY_DN69858_c0_g2	0.000	1.107	1.448	0.421	0.401	1.520	0.968	0.000	0.354	0.000
TRINITY_DN69858_c2_g1	0.000	0.000	0.000	0.000	0.000	0.000	0.000	0.000	0.000	0.000
TRINITY_DN698590_c0_g1	0.000	0.000	0.000	0.000	0.206	0.000	0.000	0.000	0.000	0.000
TRINITY_DN698594_c0_g1	0.000	0.000	0.000	0.136	0.000	0.000	0.000	0.000	0.000	0.000
TRINITY_DN698596_c0_g1	0.000	0.000	0.000	0.277	0.000	0.000	0.000	0.000	0.000	0.000
TRINITY_DN698597_c1_g1	0.000	1.236	0.000	0.000	0.000	0.000	0.000	0.000	0.000	0.000
TRINITY_DN698598_c0_g1	0.000	0.000	0.000	0.000	0.000	3.001	0.000	0.000	0.000	0.000
TRINITY_DN69859_c0_g2	0.000	0.000	0.000	1.874	0.000	0.000	0.000	0.000	0.000	0.000
TRINITY_DN6985_c0_g1	0.000	0.000	0.728	0.776	0.000	0.000	0.000	0.000	0.000	0.000
TRINITY_DN6985_c0_g3	0.000	0.000	0.356	0.580	0.000	0.000	0.000	0.000	0.000	0.000
TRINITY_DN6985_c1_g2	0.000	0.990	0.000	0.000	0.358	0.000	0.000	0.662	0.635	0.000
TRINITY_DN6985_c2_g1	0.000	0.000	0.000	0.000	0.935	0.000	0.000	0.000	0.000	0.000
TRINITY_DN698600_c0_g1	0.000	0.000	0.000	0.000	0.000	0.000	0.000	0.544	0.000	0.000
TRINITY_DN698603_c0_g1	2.470	0.317	0.826	0.000	0.115	0.628	0.000	0.000	0.000	0.000
TRINITY_DN698604_c0_g1	0.000	0.000	0.000	0.000	0.012	0.736	0.000	0.000	0.089	0.000
TRINITY_DN698604_c1_g1	0.000	0.000	0.000	0.000	0.000	0.000	0.000	0.000	0.000	0.000
TRINITY_DN698605_c0_g1	0.000	0.000	0.000	0.000	0.000	0.000	0.000	0.000	0.000	0.000
TRINITY_DN698606_c0_g1	0.000	1.631	1.066	0.980	0.984	2.171	0.950	1.449	1.043	5.866
TRINITY_DN698607_c0_g1	0.000	2.433	0.000	0.000	0.000	0.000	0.000	0.000	1.034	0.000
TRINITY_DN69860_c0_g1	0.000	0.000	0.000	0.000	0.000	0.000	0.000	0.000	0.000	0.000
TRINITY_DN698610_c0_g1	0.000	0.000	0.000	0.000	0.000	0.000	0.000	0.000	0.000	0.000
TRINITY_DN698611_c0_g1	0.000	0.000	0.000	0.000	0.000	0.279	0.000	0.769	0.366	0.000
TRINITY_DN698612_c0_g1	0.000	0.753	0.000	0.000	0.000	0.000	0.000	0.000	0.000	0.000
TRINITY_DN698613_c0_g2	0.000	0.000	0.570	0.000	0.000	0.000	0.000	0.000	0.000	0.000
TRINITY_DN698614_c0_g1	0.000	0.000	0.000	0.000	1.744	0.000	0.000	0.000	1.015	0.000
TRINITY_DN698614_c1_g1	0.000	0.000	0.000	0.071	0.145	0.195	0.349	0.000	0.158	0.000
TRINITY_DN698614_c2_g1	0.000	0.000	0.000	0.000	0.237	0.000	0.000	0.000	0.000	0.000
TRINITY_DN698614_c2_g2	0.000	0.000	0.000	0.000	0.579	0.000	0.000	0.000	0.000	0.000
TRINITY_DN698614_c5_g1	0.000	0.000	0.000	0.000	0.000	0.000	0.000	0.000	0.512	0.000
TRINITY_DN698615_c0_g1	0.000	0.000	0.000	0.000	0.000	0.000	2.310	0.000	0.000	0.000
TRINITY_DN69861_c0_g1	0.000	1.116	0.000	0.000	0.000	0.000	0.000	0.000	0.000	0.000
TRINITY_DN69861_c0_g2	0.000	0.000	0.000	0.000	0.000	0.000	0.000	0.000	0.000	0.000
TRINITY_DN69861_c2_g1	0.000	0.000	0.000	0.000	0.000	0.000	0.000	0.000	0.965	0.000
TRINITY_DN698620_c1_g1	0.000	0.000	0.000	0.000	0.000	0.000	0.000	0.000	0.000	0.000
TRINITY_DN698622_c0_g1	0.000	0.000	0.000	0.000	0.163	0.000	0.000	0.604	0.000	0.000
TRINITY_DN698622_c0_g2	0.000	0.000	0.322	0.000	0.000	0.000	0.000	0.000	0.000	0.000
TRINITY_DN698622_c0_g3	0.000	0.000	0.000	0.000	0.181	0.000	0.000	0.669	0.000	0.000
TRINITY_DN698622_c1_g1	0.000	0.000	0.000	0.000	0.000	0.000	0.000	0.000	0.522	0.000
TRINITY_DN698622_c1_g2	0.000	0.000	0.270	0.147	0.000	0.000	0.000	0.000	0.000	0.000
TRINITY_DN698622_c2_g1	0.000	0.000	0.000	0.000	0.000	0.000	0.000	0.000	0.000	0.000
TRINITY_DN698622_c3_g1	0.000	0.000	0.000	0.000	0.000	0.000	0.000	0.000	0.340	0.000
TRINITY_DN698622_c4_g1	0.000	0.000	0.000	0.000	0.000	0.000	0.000	0.000	0.000	0.000
TRINITY_DN698623_c0_g2	0.000	0.000	0.000	0.400	0.892	1.236	0.000	0.000	0.000	0.000
TRINITY_DN698623_c0_g4	0.000	0.000	0.000	0.885	0.906	0.000	0.000	0.000	0.000	0.000
TRINITY_DN698623_c2_g1	0.000	0.000	0.000	0.000	0.000	1.517	0.000	0.000	0.000	0.000
TRINITY_DN698623_c4_g1	0.000	0.000	0.000	0.000	0.000	0.000	0.000	0.000	0.000	0.000
TRINITY_DN698623_c6_g1	0.000	0.000	2.193	0.000	0.000	0.000	0.000	0.000	0.000	0.000
TRINITY_DN698624_c1_g1	0.000	0.000	0.000	0.000	0.000	0.000	0.000	0.000	0.000	0.000
TRINITY_DN698629_c2_g1	0.000	0.000	0.000	0.000	0.000	0.000	0.000	0.842	0.000	0.000
TRINITY_DN698633_c0_g2	0.000	0.000	0.000	0.172	0.000	0.000	0.851	0.000	0.208	0.000
TRINITY_DN698635_c0_g1	0.000	0.000	0.000	0.000	0.000	0.000	0.000	0.000	0.000	0.000
TRINITY_DN698637_c0_g1	0.000	0.000	0.000	0.000	0.000	0.000	0.000	0.000	0.000	0.000
TRINITY_DN698639_c0_g1	0.000	0.000	0.646	0.000	0.000	0.000	0.000	0.341	0.000	0.000
TRINITY_DN69863_c0_g1	0.000	0.000	0.000	0.000	0.000	0.000	0.000	0.000	0.000	0.000
TRINITY_DN69863_c1_g2	0.000	0.000	0.000	0.394	0.000	0.000	0.000	0.000	0.000	0.000
TRINITY_DN69863_c2_g1	0.000	0.000	0.000	0.000	0.000	0.000	0.000	0.000	0.000	0.000
TRINITY_DN69863_c3_g1	0.000	0.000	0.000	0.510	0.000	0.000	0.000	0.000	0.154	0.000
TRINITY_DN69863_c4_g1	0.000	0.000	0.125	0.065	0.133	0.000	0.000	0.000	0.079	0.000
TRINITY_DN698642_c0_g1	0.000	0.000	0.000	0.000	0.000	0.000	0.000	0.000	0.000	0.000
TRINITY_DN698643_c0_g1	0.000	0.315	0.000	0.000	0.000	0.000	0.000	0.000	0.068	1.146
TRINITY_DN698645_c0_g1	0.000	0.000	0.000	0.000	0.000	0.000	0.000	0.000	0.000	0.000
TRINITY_DN698647_c0_g1	0.000	0.380	0.990	0.135	0.138	0.000	1.999	0.512	0.082	0.000
TRINITY_DN698648_c0_g1	0.000	0.000	0.000	0.000	0.000	0.000	0.000	0.000	0.000	0.000
TRINITY_DN698649_c0_g1	0.000	0.000	0.000	0.000	0.156	0.000	0.000	0.000	0.000	0.000
TRINITY_DN698649_c1_g1	0.000	0.000	0.000	0.000	0.000	0.000	0.000	0.000	0.000	0.000
TRINITY_DN69864_c0_g1	0.000	0.000	0.000	0.420	0.000	0.000	0.000	0.000	0.511	0.000
TRINITY_DN69864_c1_g1	0.000	0.000	0.000	0.000	0.000	0.000	0.000	0.000	0.000	0.000
TRINITY_DN698650_c0_g1	0.000	0.000	0.000	0.000	1.799	0.000	0.000	0.000	0.000	0.000
TRINITY_DN698651_c0_g1	0.000	0.000	0.000	0.000	0.000	0.000	0.000	0.000	0.020	0.000
TRINITY_DN698652_c0_g1	0.000	0.000	0.000	0.214	0.032	0.000	0.000	0.380	0.180	0.000
TRINITY_DN698652_c0_g2	0.000	0.000	0.073	0.154	0.069	0.000	0.000	0.000	0.000	0.000
TRINITY_DN698653_c0_g1	3.865	1.004	0.000	0.178	0.182	0.000	0.000	1.341	0.000	0.000
TRINITY_DN698654_c0_g1	0.000	0.000	0.000	0.000	0.000	0.000	0.000	0.000	0.000	0.000
TRINITY_DN698655_c0_g1	0.000	0.000	0.000	0.000	0.000	0.000	0.000	1.948	0.000	0.000
TRINITY_DN698656_c0_g1	0.000	0.000	0.757	0.000	0.000	0.000	0.000	0.000	0.000	0.000
TRINITY_DN698658_c0_g1	0.000	0.000	0.000	0.357	0.122	0.000	0.000	0.000	0.216	0.000
TRINITY_DN698659_c0_g1	0.000	0.000	0.000	0.000	0.000	0.000	0.000	1.146	0.000	0.000
TRINITY_DN69865_c0_g1	5.706	0.000	0.486	0.786	0.000	0.000	0.000	0.981	0.710	0.000
TRINITY_DN69865_c0_g2	0.000	0.000	0.450	0.727	0.248	0.000	0.000	0.908	2.116	2.464
TRINITY_DN69865_c1_g1	0.000	0.000	0.000	0.000	0.000	0.000	0.000	0.000	0.000	0.000
TRINITY_DN698660_c0_g1	0.000	0.205	0.133	0.329	0.075	0.000	0.361	0.000	0.202	0.000
TRINITY_DN698662_c0_g1	0.000	0.000	0.000	0.000	0.000	0.000	0.000	0.000	0.157	0.000
TRINITY_DN698663_c1_g1	0.000	0.000	0.000	0.000	0.000	0.000	0.000	0.000	0.763	0.000
TRINITY_DN698665_c0_g1	0.000	0.549	0.000	0.492	0.128	0.000	0.000	0.731	0.361	0.000
TRINITY_DN698666_c0_g1	0.000	0.000	0.000	0.000	0.000	0.000	0.000	0.000	0.000	0.000
TRINITY_DN698666_c0_g2	2.142	0.274	0.713	0.000	0.200	0.000	0.000	0.467	0.295	0.000
TRINITY_DN698666_c0_g3	8.029	0.000	0.000	0.000	1.499	0.000	0.000	0.000	0.420	0.000
TRINITY_DN698666_c0_g4	0.000	0.000	0.000	0.540	0.564	0.000	2.672	0.000	0.000	5.545
TRINITY_DN698666_c0_g5	0.000	0.000	1.637	1.757	0.000	0.000	0.000	0.000	0.000	0.000
TRINITY_DN698666_c0_g6	0.000	0.000	0.000	0.000	0.000	0.000	0.000	1.414	0.307	0.000
TRINITY_DN698667_c0_g1	0.000	0.000	0.299	0.325	0.000	0.000	0.000	1.227	0.196	0.000
TRINITY_DN698668_c0_g1	0.000	0.000	0.000	0.000	0.000	0.000	0.000	0.000	0.560	0.000
TRINITY_DN698669_c0_g1	0.000	0.000	0.000	0.000	0.000	0.000	0.000	0.000	0.000	0.000
TRINITY_DN69866_c0_g1	0.000	0.000	0.000	0.000	0.000	0.000	0.000	0.000	0.000	0.000
TRINITY_DN698670_c0_g1	0.000	0.000	0.000	0.000	0.000	0.000	0.000	0.000	0.000	0.000
TRINITY_DN698671_c0_g1	0.000	0.000	0.000	0.000	0.766	0.000	0.000	0.000	0.000	0.000
TRINITY_DN698672_c0_g1	0.000	0.000	0.000	0.445	0.000	0.000	0.000	0.000	0.000	0.000
TRINITY_DN698674_c0_g1	0.000	0.000	0.000	0.796	0.000	0.000	0.000	0.000	0.000	0.000
TRINITY_DN698675_c0_g1	0.000	0.000	0.000	0.000	0.320	0.000	0.000	0.000	0.000	0.000
TRINITY_DN698676_c0_g1	0.000	0.000	0.000	0.000	0.000	0.000	0.000	0.000	0.000	0.000
TRINITY_DN698677_c0_g1	0.000	0.000	0.000	0.000	0.000	0.000	0.000	0.000	0.000	0.000
TRINITY_DN698678_c0_g1	0.000	0.000	0.000	0.000	0.000	0.000	0.000	0.000	0.249	0.000
TRINITY_DN698678_c1_g1	0.000	0.000	0.000	0.000	0.000	0.000	0.000	0.000	0.000	0.000
TRINITY_DN698679_c0_g1	0.000	0.000	0.000	0.000	0.000	0.000	0.000	0.000	0.000	0.000
TRINITY_DN69867_c0_g1	0.000	0.000	0.000	0.000	0.000	0.000	0.000	0.000	0.000	0.000
TRINITY_DN69867_c0_g2	0.000	0.000	0.000	0.000	0.000	0.000	0.000	0.000	0.000	0.000
TRINITY_DN69867_c1_g1	0.000	0.202	0.000	0.288	0.148	0.199	0.356	0.000	0.000	0.743
TRINITY_DN69867_c1_g4	0.000	0.000	0.000	1.377	0.000	0.784	0.000	2.068	0.166	0.000
TRINITY_DN69867_c2_g1	0.000	0.000	0.000	0.248	0.000	0.000	0.000	0.000	0.000	0.000
TRINITY_DN69867_c3_g1	0.000	0.000	0.000	0.000	0.000	0.000	0.000	0.000	0.000	0.000
TRINITY_DN69867_c5_g2	0.000	0.000	0.000	0.000	0.000	0.000	0.000	0.000	0.000	0.000
TRINITY_DN69867_c5_g3	0.000	0.000	0.000	0.000	0.000	0.000	0.000	0.000	0.090	0.000
TRINITY_DN69867_c5_g4	0.000	0.000	0.000	0.000	0.000	0.000	0.000	0.000	0.000	0.000
TRINITY_DN69867_c5_g6	0.000	1.369	0.000	0.648	0.330	0.909	1.602	1.224	0.782	0.000
TRINITY_DN698681_c0_g1	0.000	0.000	1.800	0.000	0.000	0.000	0.000	0.000	0.000	0.000
TRINITY_DN698682_c0_g1	0.000	0.000	0.000	0.000	0.000	0.000	0.000	0.000	0.000	0.000
TRINITY_DN698683_c0_g1	0.000	0.000	0.000	0.650	0.000	0.000	0.000	0.000	0.000	0.000
TRINITY_DN698685_c0_g1	0.000	0.000	0.000	0.000	0.000	0.000	0.000	0.000	0.000	0.000
TRINITY_DN698688_c0_g1	0.000	0.000	1.717	0.000	0.000	0.000	0.000	0.000	0.000	0.000
TRINITY_DN698689_c0_g2	0.000	0.000	0.000	0.000	0.000	0.000	0.000	0.000	0.187	3.155
TRINITY_DN69868_c0_g2	0.000	0.000	0.000	0.000	0.000	0.000	0.000	0.000	0.937	15.653
TRINITY_DN698692_c0_g1	0.000	0.000	0.000	0.000	0.000	0.000	0.000	0.000	0.000	0.000
TRINITY_DN698693_c0_g1	0.000	0.000	0.000	0.000	0.000	0.000	0.000	0.000	0.000	0.000
TRINITY_DN698693_c0_g2	0.000	0.000	3.827	0.000	0.719	0.000	0.000	0.000	0.000	0.000
TRINITY_DN698693_c0_g3	0.000	0.000	0.000	0.000	0.000	0.000	0.000	0.000	0.000	0.000
TRINITY_DN698693_c2_g1	0.000	0.000	0.000	0.000	0.000	0.000	0.000	0.000	0.224	0.000
TRINITY_DN698695_c0_g1	0.000	0.918	1.044	0.082	0.000	0.000	0.000	0.000	0.000	0.000
TRINITY_DN698697_c0_g1	0.000	0.000	0.000	0.000	0.000	0.000	0.000	0.000	0.405	0.000
TRINITY_DN698698_c0_g1	0.000	0.000	0.000	0.000	0.000	0.000	0.000	0.000	0.000	0.000
TRINITY_DN698699_c0_g1	0.000	0.000	0.000	0.680	0.000	0.000	0.000	0.000	0.000	0.000
TRINITY_DN69869_c0_g1	0.000	0.000	0.580	0.000	0.432	0.000	0.000	0.000	0.192	0.000
TRINITY_DN6986_c0_g1	0.000	4.340	0.922	2.959	4.672	1.601	6.672	8.840	3.833	3.267
TRINITY_DN6986_c0_g2	0.000	0.000	4.835	0.000	0.000	0.000	0.000	3.006	4.748	0.000
TRINITY_DN698700_c0_g1	0.000	1.349	0.000	0.000	0.000	0.000	0.000	0.000	0.000	0.000
TRINITY_DN698702_c0_g1	0.000	0.000	0.000	0.000	0.000	0.000	0.000	0.000	0.000	0.000
TRINITY_DN698705_c0_g1	0.000	0.000	0.000	0.931	0.643	0.435	0.000	0.586	0.468	0.000
TRINITY_DN698705_c0_g2	0.000	0.000	0.000	0.409	0.000	0.000	0.000	0.000	0.000	0.000
TRINITY_DN698708_c0_g1	0.000	0.000	0.000	0.000	0.550	0.000	0.000	0.000	0.000	0.000
TRINITY_DN698708_c2_g1	0.000	0.000	0.000	0.000	0.656	0.000	0.000	0.000	0.000	0.000
TRINITY_DN698708_c3_g1	0.000	0.000	0.000	0.000	2.989	4.097	0.000	0.000	0.000	0.000
TRINITY_DN698708_c5_g1	0.000	0.000	0.000	0.000	0.000	0.000	0.000	0.000	0.000	0.000
TRINITY_DN698709_c0_g1	0.000	0.000	1.151	0.620	0.648	0.000	3.041	0.000	0.000	0.000
TRINITY_DN69870_c0_g1	36.125	0.000	0.000	1.548	0.000	0.000	0.000	0.000	0.000	0.000
TRINITY_DN69870_c1_g1	0.000	0.000	0.000	0.438	0.000	0.000	0.000	0.000	0.000	0.000
TRINITY_DN69870_c1_g2	0.000	0.000	5.640	0.000	0.000	0.000	0.000	0.000	0.741	6.203
TRINITY_DN698710_c0_g1	0.000	0.000	1.231	0.000	0.339	0.000	0.000	0.000	0.398	0.000
TRINITY_DN698714_c0_g1	0.000	0.000	0.000	0.000	0.000	0.000	0.000	0.000	0.000	0.000
TRINITY_DN698715_c0_g1	0.000	0.000	0.000	0.000	0.000	0.000	0.000	3.297	0.000	0.000
TRINITY_DN698719_c0_g1	0.000	0.000	0.000	0.000	0.000	0.000	0.000	0.000	0.000	0.000
TRINITY_DN698719_c1_g1	0.000	0.000	0.000	0.000	0.000	0.000	0.000	0.000	0.000	0.000
TRINITY_DN69871_c1_g1	0.000	1.666	0.000	0.000	0.201	0.000	0.000	0.000	0.118	0.000
TRINITY_DN698720_c0_g1	0.000	0.000	0.000	0.000	0.000	0.000	0.000	0.000	0.000	0.000
TRINITY_DN698720_c1_g1	0.000	0.000	0.000	0.921	0.000	0.000	0.000	0.000	0.000	0.000
TRINITY_DN698721_c0_g1	0.000	0.000	0.000	0.000	0.000	0.000	0.247	0.000	0.170	0.000
TRINITY_DN698724_c0_g1	0.000	0.000	0.000	0.187	0.000	0.000	0.000	0.000	0.284	0.000
TRINITY_DN698724_c1_g1	0.000	0.434	0.282	0.000	0.950	0.642	0.381	0.895	0.000	0.000
TRINITY_DN698727_c0_g1	0.000	1.282	0.000	0.000	0.927	0.000	0.000	0.000	0.361	0.000
TRINITY_DN698730_c0_g1	0.000	0.000	0.000	0.000	0.000	0.000	1.541	0.000	0.567	0.000
TRINITY_DN698730_c1_g1	0.000	0.000	0.000	0.000	0.000	0.000	0.000	0.000	0.000	0.000
TRINITY_DN698731_c0_g1	0.000	0.000	0.000	0.828	0.000	0.000	0.000	0.000	0.000	0.000
TRINITY_DN698732_c0_g1	0.000	0.000	0.000	0.000	0.000	0.000	0.000	0.000	0.000	0.000
TRINITY_DN698732_c1_g2	0.000	0.000	0.000	0.692	0.000	0.000	0.000	4.651	0.000	0.000
TRINITY_DN698734_c0_g1	0.000	0.000	0.630	0.337	0.694	0.000	1.661	0.000	0.000	0.000
TRINITY_DN698735_c0_g1	0.000	0.000	2.119	1.138	0.000	0.000	0.000	0.000	0.000	0.000
TRINITY_DN698736_c0_g1	0.000	0.000	0.000	0.000	0.000	0.000	0.000	0.000	0.000	0.000
TRINITY_DN698738_c0_g1	0.000	1.725	0.000	0.000	0.000	0.000	0.000	2.310	0.000	0.000
TRINITY_DN698738_c2_g1	0.000	0.000	0.000	0.269	0.000	0.000	0.000	0.000	0.000	0.000
TRINITY_DN698738_c3_g1	0.000	0.000	0.000	0.729	0.000	0.000	0.000	0.000	0.000	0.000
TRINITY_DN69873_c0_g1	0.000	0.000	1.823	0.000	0.000	0.000	0.000	0.000	0.000	0.000
TRINITY_DN69873_c0_g2	0.000	0.000	1.219	0.386	1.603	0.000	0.000	0.000	0.000	0.000
TRINITY_DN698741_c1_g1	0.000	0.000	0.504	0.542	0.000	0.000	0.000	0.000	0.163	0.000
TRINITY_DN698743_c0_g1	0.000	0.000	0.000	0.000	0.000	0.000	2.121	0.000	0.000	0.000
TRINITY_DN698744_c0_g1	0.000	0.000	0.000	0.540	0.000	0.000	0.000	0.000	0.000	0.000
TRINITY_DN698748_c0_g1	0.000	0.000	0.000	0.000	0.429	0.000	0.000	0.000	0.000	0.000
TRINITY_DN698749_c0_g1	0.000	0.000	0.143	0.000	0.000	0.000	0.000	0.000	0.143	0.000
TRINITY_DN69874_c0_g1	0.000	2.446	0.000	0.853	0.000	1.230	0.000	1.619	0.000	0.000
TRINITY_DN69874_c0_g2	0.000	0.000	0.000	0.000	0.000	0.000	0.000	0.000	0.000	0.000
TRINITY_DN69874_c1_g2	0.000	0.000	0.000	0.000	0.000	0.000	0.000	0.000	0.000	0.000
TRINITY_DN69874_c4_g1	0.000	11.379	0.000	0.000	0.000	0.000	0.000	0.000	0.000	0.000
TRINITY_DN69874_c8_g1	0.000	0.000	0.000	0.000	0.000	0.000	0.000	0.000	0.000	0.000
TRINITY_DN698750_c0_g1	0.000	0.000	0.000	0.000	0.000	0.000	0.000	0.000	0.211	0.000
TRINITY_DN698750_c2_g1	0.000	0.000	0.000	0.000	0.000	0.000	0.000	0.000	0.000	0.000
TRINITY_DN698751_c0_g1	5.436	2.799	12.082	0.871	12.336	8.325	1.229	2.843	1.506	6.340
TRINITY_DN698752_c0_g1	0.000	0.000	0.000	0.000	0.000	0.000	0.000	0.000	0.000	0.000
TRINITY_DN698753_c0_g1	0.000	0.000	0.000	0.000	0.000	0.000	0.000	0.000	0.000	0.000
TRINITY_DN698754_c0_g1	0.000	0.000	0.000	0.000	0.310	0.000	0.000	0.000	0.182	0.000
TRINITY_DN698755_c0_g1	0.000	0.000	0.000	0.000	0.000	0.000	0.000	0.000	0.000	0.000
TRINITY_DN698757_c0_g1	0.000	0.000	0.000	0.441	0.000	0.000	0.000	0.000	0.000	0.000
TRINITY_DN69875_c1_g1	0.000	0.000	0.000	0.000	0.000	0.000	0.000	0.000	0.000	0.000
TRINITY_DN69875_c2_g1	0.000	0.000	0.000	0.625	0.642	0.000	0.000	0.000	0.000	0.000
TRINITY_DN698761_c0_g1	0.000	0.000	0.000	0.727	0.000	0.000	0.000	0.000	0.146	0.000
TRINITY_DN698762_c0_g1	0.000	0.000	0.000	0.000	0.000	0.000	0.000	0.000	0.000	0.000
TRINITY_DN698765_c0_g1	0.000	0.000	1.063	1.142	0.000	0.000	0.000	0.000	0.000	0.000
TRINITY_DN698766_c0_g2	0.000	0.000	0.000	0.000	0.000	0.000	0.000	0.000	0.557	0.000
TRINITY_DN698766_c0_g3	0.000	0.000	0.000	0.000	0.000	0.000	0.000	0.000	0.000	0.000
TRINITY_DN698766_c1_g1	0.000	0.000	1.626	0.000	0.000	0.000	0.000	0.000	0.000	0.000
TRINITY_DN698766_c2_g1	0.000	0.000	0.411	0.000	0.000	0.000	0.000	0.000	0.000	2.258
TRINITY_DN698768_c0_g1	0.000	1.860	0.000	0.000	2.028	0.000	0.000	0.000	0.396	0.000
TRINITY_DN698770_c0_g1	0.000	0.000	0.000	0.000	0.000	0.000	0.000	0.000	0.000	0.000
TRINITY_DN698772_c0_g1	0.000	0.000	0.000	0.000	0.000	0.000	0.000	0.000	0.000	0.000
TRINITY_DN698773_c0_g1	0.000	0.000	0.700	0.000	0.000	0.000	0.000	0.000	0.905	0.000
TRINITY_DN698774_c0_g1	0.000	0.000	0.000	0.000	0.000	0.000	0.000	0.000	0.000	0.000
TRINITY_DN698777_c0_g1	0.000	0.000	0.000	0.272	0.093	0.000	0.000	0.000	0.055	0.000
TRINITY_DN698779_c1_g1	0.000	0.000	0.000	0.000	0.000	2.305	0.000	0.000	0.980	0.000
TRINITY_DN69877_c0_g1	0.000	0.000	0.000	1.478	0.000	0.000	0.000	0.000	0.000	0.000
TRINITY_DN69877_c1_g1	0.000	0.000	0.000	0.000	0.000	0.000	0.000	0.000	0.000	0.000
TRINITY_DN698780_c0_g1	0.000	0.000	0.000	0.000	0.000	0.000	0.000	0.000	0.000	0.000
TRINITY_DN698782_c1_g1	0.000	0.000	1.490	0.801	0.844	0.000	0.000	0.000	0.000	0.000
TRINITY_DN698783_c0_g1	0.000	0.000	0.000	0.000	0.000	0.345	0.000	0.000	0.000	0.000
TRINITY_DN698785_c0_g1	0.000	0.000	0.000	0.000	0.000	0.000	0.000	0.000	0.578	0.000
TRINITY_DN698786_c0_g1	0.000	0.000	0.000	0.095	0.072	0.136	0.000	0.193	0.242	0.000
TRINITY_DN698786_c1_g1	0.000	0.000	2.036	1.086	0.000	0.000	0.000	0.000	0.332	0.000
TRINITY_DN698787_c0_g1	0.000	0.000	0.000	0.000	0.360	0.000	0.000	0.000	0.000	0.000
TRINITY_DN698789_c0_g1	0.000	0.000	0.000	0.000	0.000	0.000	0.000	0.000	0.000	0.000
TRINITY_DN69878_c0_g1	0.000	0.000	0.000	0.551	0.433	1.581	0.000	0.000	0.000	0.000
TRINITY_DN69878_c1_g1	0.000	0.000	0.000	0.000	0.000	0.000	0.000	0.000	0.000	0.000
TRINITY_DN698790_c0_g1	0.000	0.000	0.000	0.000	0.000	0.000	0.000	0.000	0.000	0.000
TRINITY_DN698790_c0_g2	0.000	0.000	0.000	0.000	0.000	0.000	0.000	0.000	0.270	0.000
TRINITY_DN698791_c0_g1	0.000	0.000	0.000	0.000	0.000	0.000	0.000	0.000	0.000	0.000
TRINITY_DN698791_c0_g2	0.000	0.000	2.696	0.725	0.000	0.000	0.000	0.000	1.332	0.000
TRINITY_DN698791_c1_g1	0.000	0.000	0.000	0.000	0.000	0.000	0.000	0.000	0.000	0.000
TRINITY_DN698793_c0_g1	0.000	0.000	0.000	0.000	0.000	1.483	0.000	0.000	0.000	0.000
TRINITY_DN698794_c0_g1	0.000	0.000	0.161	0.288	0.000	0.000	0.436	0.000	0.107	0.000
TRINITY_DN698795_c0_g1	0.000	0.840	0.000	0.296	0.303	0.844	1.462	0.000	0.536	0.000
TRINITY_DN698798_c0_g1	0.000	0.000	0.000	0.000	0.000	1.562	0.000	0.000	0.000	0.000
TRINITY_DN69879_c0_g1	0.000	0.000	0.000	0.000	0.000	0.000	0.000	1.916	0.000	0.000
TRINITY_DN6987_c1_g1	0.000	0.472	0.000	0.335	0.000	0.000	0.000	0.000	0.101	0.000
TRINITY_DN698800_c0_g1	0.000	0.000	0.372	0.051	0.105	0.000	0.000	0.000	0.000	0.000
TRINITY_DN698801_c0_g1	0.000	0.000	0.000	0.000	0.000	0.000	0.000	0.000	0.000	0.000
TRINITY_DN698802_c0_g1	0.000	0.000	0.000	0.000	0.000	0.000	0.000	0.000	0.000	0.000
TRINITY_DN698805_c0_g1	0.000	0.207	0.000	0.000	0.000	0.409	0.000	0.286	0.135	0.000
TRINITY_DN698806_c0_g1	0.000	0.000	0.000	0.413	0.000	0.000	0.000	0.000	0.755	0.000
TRINITY_DN698807_c0_g1	0.000	0.000	1.626	0.000	0.000	0.000	8.539	0.000	0.000	0.000
TRINITY_DN698808_c0_g1	0.000	0.000	0.383	0.207	0.000	0.000	0.000	0.000	0.000	0.000
TRINITY_DN698809_c0_g1	0.000	0.000	1.509	0.000	0.000	0.000	0.000	0.000	0.735	0.000
TRINITY_DN69880_c0_g1	0.000	0.000	0.000	0.000	0.214	0.000	0.000	0.000	0.276	0.000
TRINITY_DN69880_c1_g1	0.000	1.981	0.000	1.043	0.000	0.000	0.000	0.000	0.422	0.000
TRINITY_DN69880_c2_g1	0.000	0.000	3.053	0.000	1.489	0.000	0.000	0.000	0.000	0.000
TRINITY_DN698810_c0_g1	0.000	0.000	0.000	0.000	0.659	0.000	0.000	1.206	1.163	0.000
TRINITY_DN698811_c0_g1	0.000	0.000	0.000	0.000	0.000	0.000	0.000	0.000	0.000	0.000
TRINITY_DN698812_c1_g1	0.000	0.000	1.649	0.346	1.675	0.995	1.455	0.000	0.566	0.000
TRINITY_DN698812_c2_g1	0.000	0.000	1.335	0.719	1.507	0.000	3.523	0.000	0.000	0.000
TRINITY_DN698813_c0_g1	0.000	0.000	0.000	0.000	0.000	0.000	0.000	0.000	1.052	0.000
TRINITY_DN698815_c0_g1	0.000	0.311	0.000	0.000	0.113	0.000	0.000	0.000	0.000	0.000
TRINITY_DN698817_c0_g1	0.000	0.000	0.000	0.000	0.000	0.000	0.000	0.000	0.000	0.000
TRINITY_DN698818_c0_g1	0.000	0.000	0.000	1.040	0.243	0.000	0.000	0.000	0.143	0.000
TRINITY_DN698819_c0_g1	0.000	0.000	0.000	0.000	0.000	1.579	0.000	0.000	0.000	0.000
TRINITY_DN698821_c1_g1	0.000	1.591	3.730	0.226	0.000	0.000	0.000	1.777	0.137	1.156
TRINITY_DN698822_c0_g1	0.000	0.000	0.000	0.582	0.000	0.000	0.000	0.000	0.000	5.949
TRINITY_DN698822_c1_g1	0.000	0.000	0.000	0.000	0.000	0.000	0.000	0.000	0.000	0.000
TRINITY_DN698823_c0_g1	0.000	0.000	0.000	0.000	0.000	0.000	0.000	0.000	0.000	0.000
TRINITY_DN698825_c0_g1	0.000	0.000	0.000	0.000	0.000	0.000	0.000	0.000	0.237	0.000
TRINITY_DN698827_c0_g1	0.000	0.493	0.303	0.500	0.182	0.000	0.000	0.180	0.125	0.000
TRINITY_DN698828_c0_g1	0.000	0.000	0.000	0.000	0.000	0.000	0.000	0.000	0.339	0.000
TRINITY_DN698829_c0_g1	0.000	0.000	0.000	0.000	0.000	0.000	0.000	0.000	0.162	0.000
TRINITY_DN69882_c0_g1	0.000	1.737	0.000	0.930	0.488	5.189	2.576	0.978	0.628	0.000
TRINITY_DN69882_c3_g1	0.000	0.000	1.529	0.000	0.000	0.000	0.000	0.000	0.000	0.000
TRINITY_DN698832_c0_g1	0.000	0.000	0.000	0.926	0.000	0.000	0.000	0.000	0.000	0.000
TRINITY_DN698837_c0_g1	0.000	1.483	1.228	0.000	0.000	0.000	0.000	0.000	0.788	0.000
TRINITY_DN69883_c0_g1	0.000	0.000	0.000	0.000	0.000	0.000	0.000	0.000	0.000	0.000
TRINITY_DN698840_c0_g1	0.000	1.544	3.014	0.000	0.000	0.000	0.000	0.000	0.328	0.000
TRINITY_DN698842_c0_g1	0.000	0.000	0.000	0.518	0.000	0.000	0.000	0.000	0.468	0.000
TRINITY_DN698843_c0_g1	0.000	0.000	0.000	0.000	0.000	0.000	0.000	0.000	0.000	0.000
TRINITY_DN698844_c1_g1	0.000	0.000	0.000	0.000	0.852	0.000	0.000	0.000	0.494	0.000
TRINITY_DN698847_c0_g1	0.000	0.000	0.000	0.000	0.000	0.000	0.000	0.000	0.433	0.000
TRINITY_DN698847_c1_g1	0.000	0.000	0.000	0.000	0.595	0.000	0.000	0.000	0.000	0.000
TRINITY_DN698848_c0_g1	0.000	0.000	1.075	0.000	1.209	1.661	0.000	2.218	0.000	0.000
TRINITY_DN69884_c0_g1	0.000	0.000	0.000	0.000	0.265	0.000	0.000	0.000	0.279	0.000
TRINITY_DN69884_c0_g2	0.000	0.456	0.000	0.648	0.330	0.909	0.000	0.000	0.000	0.000
TRINITY_DN69884_c0_g3	0.000	0.000	0.000	0.000	0.000	0.000	0.000	0.000	0.000	0.000
TRINITY_DN69884_c1_g1	0.000	0.000	2.972	0.000	0.000	0.000	0.000	1.540	0.000	0.000
TRINITY_DN698853_c0_g1	0.000	0.000	0.000	0.000	0.000	0.000	0.000	0.000	0.816	0.000
TRINITY_DN698854_c0_g1	0.000	0.000	0.000	0.000	1.318	0.000	0.000	1.206	0.000	0.000
TRINITY_DN698855_c0_g1	0.000	0.000	0.000	0.000	0.416	0.575	0.000	0.000	0.490	2.067
TRINITY_DN698857_c0_g1	0.000	0.000	0.000	0.000	0.000	0.000	0.000	0.000	0.000	0.000
TRINITY_DN698858_c0_g1	0.000	0.000	0.000	0.261	0.501	0.427	0.000	0.000	0.184	0.000
TRINITY_DN69885_c0_g1	0.000	0.000	0.589	0.000	0.000	0.000	0.000	0.000	0.000	0.000
TRINITY_DN69885_c0_g2	0.000	0.000	0.000	0.000	0.000	0.000	0.000	0.000	0.000	0.000
TRINITY_DN698865_c0_g1	0.000	0.000	0.000	0.000	0.000	0.000	1.889	0.000	0.546	0.000
TRINITY_DN698867_c0_g1	0.000	3.347	0.000	0.000	0.000	0.000	0.000	0.000	0.474	0.000
TRINITY_DN698868_c0_g1	0.030	0.000	0.000	0.000	0.555	0.000	0.000	0.000	0.000	0.000
TRINITY_DN698869_c0_g1	0.000	0.000	0.000	0.000	0.000	0.000	0.000	2.278	0.000	0.000
TRINITY_DN69886_c0_g1	0.000	0.796	0.523	0.281	0.000	0.000	1.386	0.000	0.169	0.000
TRINITY_DN698870_c0_g1	0.000	0.000	0.000	0.000	1.175	0.000	0.000	0.000	0.000	0.000
TRINITY_DN698871_c0_g1	0.000	0.000	0.000	0.000	0.000	0.000	0.000	0.000	0.567	0.000
TRINITY_DN698872_c0_g1	0.000	0.000	1.453	0.000	0.000	0.000	0.000	0.000	0.000	0.000
TRINITY_DN698874_c0_g1	0.000	0.000	0.000	0.000	0.000	0.000	0.000	0.000	0.000	0.000
TRINITY_DN698876_c0_g1	0.000	0.000	0.639	0.116	0.000	0.647	0.000	0.444	0.141	0.000
TRINITY_DN698877_c0_g1	0.000	0.000	0.000	0.000	0.000	0.000	0.000	0.000	0.000	0.000
TRINITY_DN698878_c0_g1	0.000	0.000	0.000	0.000	0.000	0.000	0.000	0.000	0.508	0.000
TRINITY_DN698879_c0_g1	0.000	0.000	0.000	0.000	0.000	0.000	0.000	0.000	0.000	0.000
TRINITY_DN69887_c0_g1	0.000	0.000	0.000	0.655	0.456	0.870	0.000	0.000	1.196	0.000
TRINITY_DN69887_c0_g2	0.000	0.000	0.000	0.338	0.537	0.000	0.000	1.272	1.674	0.000
TRINITY_DN698881_c0_g1	0.000	0.000	0.000	0.000	0.000	0.000	0.000	0.000	0.000	0.000
TRINITY_DN698882_c0_g1	0.000	0.000	0.000	0.000	0.000	0.000	0.000	0.000	0.405	0.000
TRINITY_DN698883_c0_g1	0.000	0.000	0.000	0.000	0.000	0.000	0.000	0.000	0.000	0.000
TRINITY_DN698884_c0_g1	0.000	0.000	1.301	0.249	0.000	0.000	0.000	0.000	0.150	0.000
TRINITY_DN698884_c1_g1	0.000	0.000	0.000	0.000	0.000	0.000	0.000	0.000	0.000	0.000
TRINITY_DN698884_c2_g1	0.000	0.000	0.000	0.000	0.000	0.000	0.000	0.000	0.000	0.000
TRINITY_DN698885_c1_g1	0.000	13.609	9.951	7.725	14.297	15.389	2.928	2.278	7.257	6.074
TRINITY_DN698886_c0_g1	0.000	0.000	0.000	0.000	0.000	0.000	0.000	0.000	0.000	0.000
TRINITY_DN698888_c0_g1	0.000	0.000	0.000	0.000	0.000	0.000	0.000	0.000	0.000	0.000
TRINITY_DN69888_c0_g1	0.000	0.000	0.000	0.000	0.000	0.000	0.000	0.000	0.000	0.000
TRINITY_DN69888_c1_g1	0.000	3.586	0.000	0.000	1.839	0.000	0.000	0.000	0.536	0.000
TRINITY_DN698891_c0_g1	0.000	0.820	0.356	0.292	0.399	0.270	0.481	0.000	0.000	0.998
TRINITY_DN698893_c0_g1	0.000	0.000	0.000	0.000	0.000	0.000	0.000	2.001	0.000	0.000
TRINITY_DN698894_c0_g1	0.000	0.000	1.192	0.741	0.000	0.915	0.000	0.000	0.579	0.000
TRINITY_DN698894_c1_g1	0.000	0.000	0.000	0.000	0.000	0.000	0.000	0.000	0.000	0.000
TRINITY_DN698896_c0_g1	0.000	0.000	0.345	1.310	0.000	0.000	1.845	0.000	0.563	0.000
TRINITY_DN698897_c0_g1	0.000	0.000	0.000	0.354	0.000	0.337	0.000	0.000	0.143	0.000
TRINITY_DN698898_c0_g1	0.000	0.000	0.000	0.000	0.528	0.000	2.389	0.000	0.300	0.000
TRINITY_DN698899_c0_g1	0.000	0.000	0.000	0.000	0.000	0.000	0.000	1.056	0.000	0.000
TRINITY_DN69889_c0_g1	0.000	0.000	0.000	0.000	0.324	0.000	0.000	0.000	0.191	0.000
TRINITY_DN69889_c0_g2	0.000	0.000	0.000	0.000	0.000	0.000	0.000	0.000	0.000	0.000
TRINITY_DN6988_c0_g1	0.000	0.457	0.000	0.000	0.406	0.456	0.000	0.000	0.098	0.000
TRINITY_DN6988_c0_g2	6.566	15.338	16.513	11.362	17.963	13.428	11.939	9.483	16.660	11.274
TRINITY_DN6988_c0_g4	3.722	0.000	0.701	0.094	2.305	3.114	1.336	6.721	0.088	0.000
TRINITY_DN6988_c0_g5	0.000	0.000	0.000	0.000	0.000	0.000	0.000	0.000	0.000	0.000
TRINITY_DN6988_c1_g1	0.000	0.000	0.000	0.000	0.000	0.000	0.000	0.000	0.000	0.000
TRINITY_DN698901_c0_g1	0.000	0.000	0.000	0.235	0.000	1.335	0.000	0.000	0.142	0.000
TRINITY_DN698902_c0_g1	0.000	0.000	0.000	0.000	0.000	0.000	0.000	0.000	0.280	0.000
TRINITY_DN698903_c0_g1	0.000	0.000	0.000	0.000	0.236	0.000	0.000	0.000	0.000	0.000
TRINITY_DN698903_c1_g1	0.000	0.000	0.907	0.164	0.159	2.629	0.000	0.000	0.189	0.000
TRINITY_DN698904_c0_g1	0.000	0.000	0.000	0.145	0.296	0.000	0.000	0.000	0.088	0.000
TRINITY_DN698906_c0_g1	0.000	2.228	0.000	0.394	0.000	0.000	0.000	0.000	0.119	0.000
TRINITY_DN698907_c0_g1	0.000	0.000	0.000	0.000	0.000	0.000	0.000	0.000	0.000	0.000
TRINITY_DN698909_c0_g1	0.000	1.763	0.000	0.000	0.000	0.000	0.000	0.000	0.000	0.000
TRINITY_DN69890_c0_g1	0.000	0.000	0.000	0.000	0.000	0.000	0.000	3.504	0.000	0.000
TRINITY_DN698910_c0_g1	0.000	0.000	0.000	0.375	0.000	0.000	0.000	0.000	0.000	0.000
TRINITY_DN698912_c0_g1	0.000	0.000	0.000	0.448	0.467	0.000	0.000	0.000	0.274	0.000
TRINITY_DN698913_c0_g1	0.000	0.000	0.000	0.000	0.340	0.000	0.000	0.000	0.000	0.000
TRINITY_DN698917_c0_g1	0.000	0.829	0.000	0.000	0.000	0.000	0.000	0.000	0.000	0.000
TRINITY_DN698918_c0_g1	0.000	0.459	1.492	0.164	0.251	0.000	0.000	0.316	0.150	0.000
TRINITY_DN698919_c0_g1	0.000	4.344	0.000	392.318	1.086	1.830	0.000	0.000	0.925	13.586
TRINITY_DN698919_c1_g1	0.000	0.000	0.000	0.000	0.000	0.000	0.000	0.000	0.465	0.000
TRINITY_DN698919_c2_g1	0.000	0.000	0.000	0.000	0.000	0.000	0.000	0.000	0.000	0.000
TRINITY_DN698919_c3_g1	0.000	0.000	0.000	0.000	0.000	0.000	0.000	0.000	0.000	0.000
TRINITY_DN69891_c0_g1	0.000	0.000	0.000	0.078	0.000	0.000	0.387	0.000	0.143	0.000
TRINITY_DN69891_c0_g2	0.000	0.000	0.000	0.073	0.438	0.792	0.000	0.000	0.085	0.000
TRINITY_DN69891_c0_g3	0.000	0.000	0.000	0.304	0.571	0.000	0.000	0.000	0.183	0.000
TRINITY_DN698920_c0_g1	0.000	0.000	2.097	0.163	0.000	0.000	0.000	0.000	0.196	0.000
TRINITY_DN698921_c0_g1	0.000	0.000	0.000	1.652	0.000	0.000	0.000	0.000	0.337	0.000
TRINITY_DN698923_c0_g1	0.000	0.000	0.000	0.327	0.000	0.000	0.000	0.000	0.395	0.000
TRINITY_DN698923_c1_g1	0.000	0.165	0.000	0.294	0.000	0.649	0.000	0.000	0.143	0.000
TRINITY_DN698924_c0_g1	0.000	0.000	0.000	0.000	0.919	5.038	0.000	0.000	0.000	0.000
TRINITY_DN698925_c0_g1	0.000	1.365	0.000	0.000	0.000	0.000	0.000	0.000	0.290	0.000
TRINITY_DN698927_c0_g1	0.000	0.000	0.308	0.335	0.852	0.000	0.826	0.631	0.403	0.000
TRINITY_DN698927_c0_g2	0.000	0.000	0.000	0.000	0.000	0.000	0.000	0.000	0.000	0.000
TRINITY_DN698928_c0_g1	0.000	0.000	0.000	0.450	0.000	0.000	0.000	0.000	1.102	0.000
TRINITY_DN698929_c0_g1	0.661	0.415	0.268	0.592	0.366	0.407	0.000	0.465	0.363	0.000
TRINITY_DN698929_c1_g1	0.000	0.000	0.279	0.760	0.621	0.852	0.000	0.000	0.275	0.000
TRINITY_DN69892_c0_g1	0.000	0.000	0.000	0.157	0.481	0.000	0.000	0.302	0.429	0.000
TRINITY_DN69892_c0_g2	0.000	0.000	0.426	0.581	0.119	0.971	0.000	0.444	0.493	0.000
TRINITY_DN698930_c0_g1	0.000	0.000	0.000	0.000	0.000	0.000	0.000	0.000	0.000	0.000
TRINITY_DN698931_c0_g1	0.000	0.000	0.000	0.000	0.000	0.000	0.000	0.000	0.000	0.000
TRINITY_DN698932_c0_g1	0.000	0.000	0.844	0.000	0.000	0.000	0.000	0.000	0.000	0.000
TRINITY_DN698934_c0_g2	0.000	0.000	0.000	0.000	0.000	0.000	2.241	0.000	0.277	0.000
TRINITY_DN698934_c0_g3	0.000	0.000	0.000	0.302	0.620	0.000	0.000	0.000	0.000	0.000
TRINITY_DN698935_c0_g1	0.000	0.000	0.000	0.000	0.945	0.000	0.000	0.000	0.000	0.000
TRINITY_DN698938_c0_g1	0.000	0.375	0.245	0.133	0.408	1.860	0.000	0.506	0.000	0.000
TRINITY_DN69893_c0_g2	0.000	0.000	0.000	0.000	0.707	0.000	0.000	0.000	0.000	0.000
TRINITY_DN698942_c0_g1	0.000	0.000	0.000	0.000	0.000	0.000	0.000	0.000	0.000	0.000
TRINITY_DN698943_c0_g1	0.000	0.000	0.000	0.000	0.000	0.000	0.000	0.000	0.000	0.000
TRINITY_DN698944_c0_g1	0.000	0.000	0.000	0.000	0.000	0.000	0.000	0.000	0.000	0.000
TRINITY_DN698945_c0_g1	0.000	3.906	0.000	0.000	0.000	0.000	0.000	0.000	0.000	0.000
TRINITY_DN698948_c0_g1	0.000	0.000	0.000	0.000	0.000	0.000	0.000	1.396	0.224	0.000
TRINITY_DN69894_c0_g1	0.000	1.122	0.000	0.000	0.000	3.014	0.000	0.000	0.000	0.000
TRINITY_DN69894_c1_g2	0.000	0.000	7.990	0.000	0.000	0.000	0.000	0.000	0.000	0.000
TRINITY_DN698950_c0_g1	0.000	0.000	0.000	0.000	0.000	0.000	0.000	0.000	0.000	0.000
TRINITY_DN698951_c0_g1	0.000	0.000	0.442	0.000	0.910	0.355	0.000	0.000	0.148	0.000
TRINITY_DN698952_c0_g1	0.000	0.000	0.000	0.000	0.000	0.000	0.000	0.000	0.642	0.000
TRINITY_DN698952_c1_g1	0.000	0.000	0.000	0.000	0.000	0.000	0.000	0.000	0.000	0.000
TRINITY_DN698952_c1_g2	0.000	0.000	0.000	0.153	0.313	0.429	0.757	0.000	0.092	0.000
TRINITY_DN698952_c2_g1	0.000	0.000	0.000	0.000	0.000	0.000	0.000	0.000	0.000	0.000
TRINITY_DN698952_c3_g1	0.000	0.000	0.000	0.000	0.272	1.511	0.000	0.000	0.160	0.000
TRINITY_DN698953_c0_g1	0.000	0.000	0.000	0.128	0.000	0.000	0.630	0.485	0.103	0.000
TRINITY_DN698954_c0_g1	0.000	0.000	0.000	0.000	0.000	0.000	0.000	0.000	0.000	0.000
TRINITY_DN698957_c0_g1	0.000	0.000	0.000	0.000	0.000	0.000	0.000	0.000	0.000	0.000
TRINITY_DN698958_c0_g1	0.000	0.000	0.000	0.387	0.000	0.000	0.000	0.000	0.000	0.000
TRINITY_DN698959_c0_g1	0.000	0.000	0.000	0.000	0.000	0.000	0.000	0.000	0.000	0.000
TRINITY_DN69895_c0_g1	0.000	0.000	0.000	0.000	1.188	0.000	0.000	0.000	0.512	0.000
TRINITY_DN698960_c0_g1	0.000	0.000	2.252	0.000	0.930	0.863	0.000	0.000	0.000	0.000
TRINITY_DN698962_c1_g1	0.000	0.000	0.000	0.000	0.000	0.000	0.000	0.000	0.291	0.000
TRINITY_DN698963_c0_g1	0.000	0.000	0.000	0.000	0.000	0.000	0.000	0.000	0.000	0.000
TRINITY_DN698965_c0_g1	0.000	0.000	0.000	0.000	0.000	0.000	0.000	0.000	0.000	0.000
TRINITY_DN698966_c0_g1	0.000	0.000	0.000	0.000	0.272	0.000	0.000	0.000	0.000	0.000
TRINITY_DN698967_c0_g1	0.000	0.000	0.386	0.209	0.213	2.946	0.000	0.000	0.377	0.000
TRINITY_DN698968_c0_g1	0.000	0.000	0.000	0.000	0.000	0.000	0.000	0.000	0.000	0.000
TRINITY_DN698970_c0_g1	0.000	0.000	0.000	0.000	0.000	0.000	0.000	0.000	0.272	0.000
TRINITY_DN698972_c0_g1	0.000	0.000	0.000	0.000	0.000	0.000	2.672	0.000	0.330	0.000
TRINITY_DN698973_c1_g1	0.000	0.000	0.000	1.395	0.000	0.000	0.000	0.000	0.000	0.000
TRINITY_DN698973_c2_g1	0.000	0.000	0.000	0.000	0.000	0.000	0.000	0.000	0.000	0.000
TRINITY_DN698974_c0_g1	1.472	0.373	0.000	0.266	0.000	0.184	0.000	0.258	0.041	0.000
TRINITY_DN698974_c0_g2	0.000	0.000	0.000	0.958	0.000	0.000	0.000	0.000	0.000	0.000
TRINITY_DN698974_c0_g3	0.000	0.000	1.628	0.000	0.066	0.439	0.000	0.393	0.178	1.050
TRINITY_DN698974_c1_g1	0.000	0.000	0.000	0.000	0.000	0.000	0.000	0.000	0.490	0.000
TRINITY_DN698974_c1_g2	1.447	0.183	0.000	0.327	0.000	0.987	0.000	0.000	0.378	0.000
TRINITY_DN698974_c1_g3	0.000	0.000	0.000	0.000	0.000	0.000	0.000	0.000	0.000	0.000
TRINITY_DN698974_c2_g1	0.000	0.000	0.000	0.000	0.000	0.000	0.000	0.000	0.000	0.000
TRINITY_DN698974_c3_g1	0.000	0.000	0.000	0.000	0.000	0.000	0.000	0.000	0.000	0.000
TRINITY_DN698975_c0_g1	0.000	0.743	0.000	0.000	0.271	0.000	0.000	0.000	0.114	0.000
TRINITY_DN698976_c0_g1	0.000	0.000	0.000	0.185	0.000	0.000	0.000	0.000	0.000	0.000
TRINITY_DN698977_c0_g1	0.000	0.000	0.263	2.463	0.000	0.000	1.418	0.000	0.676	0.000
TRINITY_DN698977_c0_g2	0.000	0.000	0.000	0.287	0.000	0.000	0.000	0.000	0.173	2.928
TRINITY_DN69897_c0_g1	0.000	0.124	0.345	0.064	0.409	0.000	0.437	0.173	0.135	0.000
TRINITY_DN69897_c0_g2	0.000	0.144	0.286	0.080	0.000	0.141	0.000	0.000	0.000	0.000
TRINITY_DN69897_c0_g3	0.000	0.000	0.000	0.000	0.000	0.000	0.000	0.000	0.182	1.530
TRINITY_DN69897_c3_g1	0.000	0.000	0.000	0.573	0.880	0.817	0.000	1.077	0.000	0.000
TRINITY_DN69897_c4_g1	0.000	0.000	0.000	0.000	0.000	0.000	0.000	0.000	0.000	0.000
TRINITY_DN69897_c7_g1	0.000	0.000	0.000	0.000	0.000	0.000	0.000	0.000	0.000	0.000
TRINITY_DN69897_c8_g1	0.000	0.000	4.395	0.000	0.000	0.000	0.000	0.000	0.000	0.000
TRINITY_DN69897_c9_g1	0.000	0.986	0.000	0.000	0.000	0.000	0.000	0.000	0.000	0.000
TRINITY_DN698980_c0_g1	0.000	0.000	0.000	0.000	0.000	0.000	0.000	0.000	0.000	0.000
TRINITY_DN698980_c1_g1	0.000	0.000	0.527	0.283	0.000	0.000	0.000	0.000	0.171	0.000
TRINITY_DN698981_c0_g1	0.000	0.000	0.000	0.000	0.000	0.000	0.000	0.000	0.000	0.000
TRINITY_DN698982_c0_g1	0.000	0.000	0.000	0.000	0.604	0.000	0.000	0.000	0.000	0.000
TRINITY_DN698983_c0_g1	0.000	0.000	1.083	0.000	0.000	0.000	0.000	0.000	0.355	0.000
TRINITY_DN698986_c0_g1	0.000	0.000	0.000	0.000	0.000	0.000	0.000	0.000	0.000	0.000
TRINITY_DN698987_c0_g1	0.000	0.000	0.000	0.000	0.000	0.000	0.000	0.000	0.000	0.000
TRINITY_DN698989_c0_g1	0.000	2.065	0.000	0.000	0.000	0.000	0.000	0.000	0.000	0.000
TRINITY_DN698989_c1_g1	0.000	0.000	0.000	0.000	0.806	0.000	0.000	0.000	0.236	0.000
TRINITY_DN69898_c0_g1	16.644	0.000	0.000	0.000	0.000	0.570	0.000	1.601	0.227	0.000
TRINITY_DN698991_c0_g1	0.000	0.000	0.000	0.000	0.000	0.000	0.000	0.000	0.000	0.000
TRINITY_DN698991_c0_g2	0.000	0.000	0.959	2.052	0.536	0.000	0.000	0.000	0.000	5.255
TRINITY_DN698991_c1_g1	0.000	0.000	0.000	0.000	0.000	0.000	0.000	0.000	0.000	0.000
TRINITY_DN698992_c0_g1	0.000	0.000	0.000	0.000	0.000	0.000	0.000	0.000	0.000	0.000
TRINITY_DN698994_c0_g1	0.000	0.000	0.000	0.000	0.000	0.000	0.000	0.000	0.731	0.000
TRINITY_DN698995_c0_g1	0.000	0.000	0.970	0.704	0.537	0.000	0.000	0.000	0.318	0.000
TRINITY_DN698996_c0_g2	0.000	0.000	0.000	0.000	0.238	0.000	0.000	0.000	0.141	0.000
TRINITY_DN698997_c0_g1	0.000	0.000	0.000	0.000	0.203	0.000	0.000	0.380	0.422	0.000
TRINITY_DN698998_c1_g1	0.000	0.000	0.000	0.510	0.000	0.000	0.000	0.000	0.000	0.000
TRINITY_DN698999_c0_g1	0.000	0.000	0.000	0.000	0.000	0.000	1.470	0.000	0.000	0.000
TRINITY_DN6989_c0_g1	0.000	0.928	2.991	0.782	0.299	0.000	0.882	1.419	0.000	0.000
TRINITY_DN698_c0_g1	2.843	5.611	3.403	4.384	3.634	3.284	6.517	5.657	5.031	2.653
TRINITY_DN698_c10_g1	0.000	0.000	0.000	0.000	0.000	0.000	0.750	0.000	0.000	0.000
TRINITY_DN698_c11_g1	0.000	0.000	0.000	0.000	0.000	0.576	0.000	0.000	0.000	0.000
TRINITY_DN698_c16_g1	0.000	0.000	0.000	0.000	0.000	0.000	0.000	0.000	0.000	0.000
TRINITY_DN698_c17_g1	0.000	0.000	2.877	0.000	1.630	0.000	0.000	0.000	0.000	0.000
TRINITY_DN698_c1_g1	0.000	0.000	0.000	1.039	0.000	2.565	0.000	0.238	0.101	0.000
TRINITY_DN698_c2_g1	7.563	6.347	1.359	1.415	1.599	1.638	0.000	0.000	1.480	0.000
TRINITY_DN698_c3_g1	11.978	12.842	14.559	8.143	19.310	12.669	10.719	9.584	13.554	19.158
TRINITY_DN698_c5_g1	0.000	0.000	0.000	0.000	0.337	0.000	0.000	0.000	0.222	1.725
TRINITY_DN698_c7_g1	0.000	0.000	0.000	0.299	0.000	0.000	2.416	0.000	0.303	0.000
TRINITY_DN699003_c0_g1	0.000	0.000	0.000	0.000	0.000	0.000	0.000	0.000	0.000	0.000
TRINITY_DN699005_c0_g1	0.000	0.000	0.000	0.000	0.000	0.000	0.000	0.000	0.111	0.000
TRINITY_DN699006_c0_g1	0.000	0.000	0.000	0.000	0.000	0.000	0.000	0.000	0.000	5.505
TRINITY_DN699008_c0_g1	0.000	0.000	0.000	0.000	0.000	0.000	0.000	0.000	0.000	0.000
TRINITY_DN699009_c0_g1	4.819	0.000	0.000	0.000	0.454	0.000	0.000	0.000	0.134	0.000
TRINITY_DN699009_c1_g1	0.000	0.000	0.000	0.000	0.000	0.000	0.000	0.000	0.210	0.000
TRINITY_DN69900_c0_g1	0.000	1.210	0.000	0.000	0.000	0.000	0.000	0.000	0.000	0.000
TRINITY_DN69900_c1_g1	0.000	0.000	0.000	0.000	0.000	0.000	0.000	0.000	0.000	0.000
TRINITY_DN699011_c0_g1	0.000	0.000	0.000	115.107	0.000	0.000	0.000	0.000	0.341	0.000
TRINITY_DN699012_c0_g1	0.000	0.000	0.000	0.000	0.000	0.000	0.000	0.000	0.000	0.000
TRINITY_DN699012_c1_g1	0.000	0.000	0.000	0.828	0.000	0.000	0.000	0.000	0.508	0.000
TRINITY_DN699013_c0_g1	0.000	0.000	0.000	0.441	0.000	0.000	0.000	0.000	0.000	0.000
TRINITY_DN699013_c1_g1	0.000	0.000	0.000	0.504	0.000	2.908	0.000	0.000	0.000	0.000
TRINITY_DN699014_c0_g1	0.000	0.000	0.000	0.000	0.000	0.000	0.000	0.000	0.145	0.000
TRINITY_DN699015_c0_g1	0.000	0.151	0.391	0.354	0.128	0.148	1.062	0.419	0.124	0.000
TRINITY_DN699017_c0_g1	0.000	0.000	0.000	0.000	0.000	0.000	0.000	0.000	0.000	0.000
TRINITY_DN699019_c0_g1	0.000	0.000	0.000	0.000	0.000	0.000	0.000	2.323	0.000	0.000
TRINITY_DN699019_c0_g2	0.000	0.000	0.000	0.000	0.000	0.000	0.000	0.000	0.000	0.000
TRINITY_DN699019_c0_g3	0.000	0.000	0.000	0.000	0.000	0.000	0.000	0.000	0.000	0.000
TRINITY_DN699019_c1_g1	0.000	0.000	0.000	0.000	0.000	0.000	0.000	0.000	0.000	0.000
TRINITY_DN69901_c0_g1	0.000	0.000	0.000	0.530	0.000	1.526	0.000	0.000	0.000	0.000
TRINITY_DN699020_c0_g1	0.000	0.000	0.000	0.000	0.000	0.000	0.000	0.000	0.000	0.000
TRINITY_DN699022_c0_g1	0.000	0.000	0.000	0.000	0.000	0.000	0.000	0.000	0.000	0.000
TRINITY_DN699025_c1_g1	0.000	1.398	1.823	1.121	1.281	0.000	0.000	0.000	1.190	0.000
TRINITY_DN699025_c3_g1	20.770	3.021	0.576	17.038	0.343	0.000	0.000	0.000	0.187	0.000
TRINITY_DN699027_c0_g1	0.000	0.000	0.000	0.000	0.000	0.000	0.000	0.000	0.371	0.000
TRINITY_DN699028_c0_g1	0.000	0.000	0.000	0.420	0.000	0.000	0.000	0.000	0.767	0.000
TRINITY_DN69902_c0_g1	0.000	0.000	0.000	0.000	1.627	0.000	0.000	2.015	0.847	0.000
TRINITY_DN69902_c0_g2	0.000	0.000	0.196	0.000	0.769	0.896	0.000	0.411	0.195	0.000
TRINITY_DN69902_c2_g1	0.000	0.000	6.270	0.000	0.000	0.000	0.000	1.827	0.000	0.000
TRINITY_DN69902_c3_g1	0.000	0.000	0.000	0.000	0.000	0.000	0.000	0.000	0.000	0.000
TRINITY_DN699033_c0_g1	0.000	0.000	0.821	0.450	0.224	0.000	0.000	0.692	0.385	0.000
TRINITY_DN699034_c0_g1	0.000	0.000	0.000	0.000	0.000	0.000	0.000	0.000	0.000	0.000
TRINITY_DN699035_c0_g1	0.000	0.000	2.211	0.000	0.000	0.000	0.000	0.000	0.000	0.000
TRINITY_DN699038_c0_g1	0.000	0.000	0.000	0.000	0.000	0.000	0.000	0.000	0.000	0.000
TRINITY_DN699039_c0_g1	0.000	0.000	0.000	0.000	0.000	0.000	0.000	0.000	0.000	0.000
TRINITY_DN699042_c0_g1	0.000	0.000	0.000	0.000	0.000	0.000	0.000	0.000	0.000	0.000
TRINITY_DN699042_c0_g2	0.000	0.000	0.986	0.000	0.550	0.000	0.000	0.000	0.000	0.000
TRINITY_DN699043_c0_g2	0.000	0.000	0.267	0.000	0.296	0.000	0.000	0.000	0.000	0.000
TRINITY_DN699049_c3_g1	0.000	0.000	0.000	0.000	0.923	0.000	0.000	0.000	0.000	0.000
TRINITY_DN69904_c0_g1	0.000	0.803	0.000	0.000	0.000	0.000	0.000	0.000	0.137	0.000
TRINITY_DN699052_c0_g1	0.000	0.000	0.000	0.000	0.000	0.000	0.000	0.000	0.000	0.000
TRINITY_DN699052_c1_g1	0.000	0.000	0.874	0.000	0.000	0.000	0.000	0.000	0.000	0.000
TRINITY_DN699052_c2_g1	0.000	0.000	0.000	0.000	0.000	0.000	0.000	0.000	0.000	0.000
TRINITY_DN699052_c4_g1	0.000	0.000	1.325	0.000	0.747	0.000	0.000	0.000	0.000	0.000
TRINITY_DN699054_c0_g1	0.000	0.000	0.000	0.282	0.000	0.000	0.000	0.000	0.000	0.000
TRINITY_DN699056_c0_g1	0.000	0.000	0.000	0.362	0.000	0.000	1.789	0.000	0.000	0.000
TRINITY_DN699057_c0_g1	0.000	0.000	0.000	0.000	0.000	0.000	0.000	0.000	0.000	0.000
TRINITY_DN699057_c1_g1	0.000	0.000	0.000	0.569	0.000	0.000	0.000	0.000	0.000	0.000
TRINITY_DN699057_c1_g2	0.000	0.463	0.400	0.404	0.696	0.000	0.427	0.529	0.101	0.000
TRINITY_DN699057_c2_g1	0.000	0.000	0.000	0.000	0.000	0.000	0.000	0.000	0.222	0.000
TRINITY_DN699057_c3_g1	0.000	0.000	0.000	0.000	0.000	0.000	0.000	0.000	0.000	0.000
TRINITY_DN699057_c5_g1	0.000	0.000	0.000	0.000	0.000	0.000	0.000	0.000	0.000	0.000
TRINITY_DN699057_c6_g1	0.000	0.663	0.000	0.000	0.240	1.330	1.159	0.880	0.565	0.000
TRINITY_DN699057_c7_g1	0.000	0.000	0.000	0.000	0.000	0.000	0.000	0.000	0.000	0.000
TRINITY_DN699057_c8_g1	0.000	0.000	0.000	0.000	0.157	0.000	0.000	0.000	0.000	0.000
TRINITY_DN699058_c0_g1	0.000	0.000	0.000	0.000	0.000	0.000	0.000	0.000	0.000	0.000
TRINITY_DN69905_c0_g1	0.000	0.000	0.000	0.000	0.000	0.000	0.000	0.000	0.000	0.000
TRINITY_DN69905_c2_g1	0.000	0.000	0.000	0.000	0.000	0.000	0.000	0.000	0.000	0.000
TRINITY_DN699063_c0_g1	0.000	0.000	0.000	0.607	0.000	0.000	0.000	0.000	0.000	0.000
TRINITY_DN699064_c0_g1	0.000	0.000	0.000	0.000	1.786	0.000	0.000	0.000	0.696	0.000
TRINITY_DN699065_c0_g1	0.000	0.000	0.000	0.455	0.950	0.000	0.000	0.000	0.000	0.000
TRINITY_DN699066_c0_g1	0.000	0.000	0.000	0.000	0.414	0.000	0.000	0.000	0.061	0.000
TRINITY_DN69906_c0_g1	0.000	0.000	0.000	0.000	0.000	0.000	0.000	0.000	0.000	0.000
TRINITY_DN69906_c0_g2	0.000	0.000	0.000	0.000	0.000	1.447	0.000	0.000	0.000	0.000
TRINITY_DN69906_c0_g3	0.000	0.000	0.000	0.346	0.000	0.000	0.000	0.000	0.000	0.000
TRINITY_DN69906_c1_g1	0.000	0.000	0.000	0.000	0.000	0.000	0.000	0.000	0.204	0.000
TRINITY_DN69906_c1_g2	0.000	0.000	0.000	0.000	0.753	0.000	0.000	0.000	0.000	0.000
TRINITY_DN69906_c3_g1	0.000	0.000	0.000	0.000	0.000	0.000	0.000	0.000	0.000	0.000
TRINITY_DN699071_c0_g1	0.000	0.000	0.000	0.000	0.000	0.000	0.000	0.000	0.000	0.000
TRINITY_DN699072_c0_g1	0.000	0.000	0.000	0.000	0.579	0.000	0.000	0.000	0.171	0.000
TRINITY_DN699073_c0_g1	0.000	0.000	0.000	0.272	0.000	0.000	0.000	0.000	0.000	0.000
TRINITY_DN699073_c0_g2	0.000	0.000	0.456	0.192	0.193	0.173	0.619	0.730	0.077	0.000
TRINITY_DN699073_c2_g1	0.000	0.090	0.000	0.064	0.099	0.089	0.000	0.126	0.099	0.827
TRINITY_DN699074_c1_g1	0.000	0.000	0.000	0.000	0.000	0.000	0.000	0.000	0.000	0.000
TRINITY_DN699076_c0_g1	0.000	0.000	0.000	0.788	0.000	0.000	0.000	0.000	0.000	0.000
TRINITY_DN699077_c0_g1	0.000	0.000	0.000	0.000	0.000	0.000	0.000	0.000	0.000	0.000
TRINITY_DN699077_c1_g1	0.000	0.000	0.000	0.000	0.000	0.000	0.000	0.000	0.000	0.000
TRINITY_DN69907_c0_g1	0.000	0.000	0.000	0.000	0.000	0.000	0.000	0.000	0.000	0.000
TRINITY_DN69907_c0_g2	0.000	0.000	0.000	0.000	0.000	0.000	0.000	1.291	0.000	0.000
TRINITY_DN699081_c0_g1	0.000	0.000	0.000	0.000	0.000	0.000	0.000	0.000	0.000	0.000
TRINITY_DN699081_c0_g2	0.000	0.000	0.214	0.117	0.119	0.325	0.576	0.891	0.424	0.000
TRINITY_DN699081_c0_g3	0.000	0.000	0.550	0.000	0.000	0.279	0.000	0.000	0.122	0.000
TRINITY_DN699081_c1_g1	0.000	0.000	0.000	0.000	2.162	0.000	0.000	0.000	0.000	0.000
TRINITY_DN699085_c0_g1	0.000	0.000	0.000	0.000	0.000	0.000	0.000	0.000	0.815	0.000
TRINITY_DN699086_c0_g1	0.000	0.000	1.304	0.000	0.000	0.000	0.000	0.000	0.429	0.000
TRINITY_DN69908_c0_g2	0.000	0.178	0.691	0.127	0.065	0.000	0.000	0.000	0.077	0.000
TRINITY_DN699090_c0_g1	0.000	0.000	0.000	0.000	0.557	0.000	0.000	0.000	1.041	0.000
TRINITY_DN699091_c0_g1	0.000	0.000	0.000	0.000	0.000	0.000	0.000	3.097	0.980	0.000
TRINITY_DN699092_c0_g1	0.000	0.000	0.000	0.000	0.000	0.000	0.000	0.000	0.250	0.000
TRINITY_DN699094_c0_g1	0.000	0.000	0.000	0.000	0.000	0.000	0.000	0.000	0.000	0.000
TRINITY_DN699095_c0_g1	0.000	0.000	0.000	0.000	0.000	0.000	0.000	0.000	0.174	0.000
TRINITY_DN699097_c0_g1	0.000	0.000	0.000	0.000	0.000	0.000	0.000	0.000	0.000	0.000
TRINITY_DN69909_c0_g1	0.000	0.000	7.740	1.327	1.382	0.000	0.000	0.000	0.625	0.000
TRINITY_DN69909_c0_g2	0.000	0.000	0.000	1.530	0.837	0.000	0.000	0.000	0.410	0.000
TRINITY_DN6990_c0_g2	0.000	1.218	1.661	0.460	0.220	1.567	1.064	0.000	0.281	0.000
TRINITY_DN6990_c1_g1	0.000	0.000	0.000	0.000	0.000	0.000	0.000	0.000	0.281	0.000
TRINITY_DN699102_c0_g1	0.000	0.000	0.365	0.202	0.000	0.000	0.000	0.000	0.194	0.689
TRINITY_DN699103_c0_g1	0.000	0.000	0.000	0.366	0.000	0.000	0.000	0.000	0.666	0.000
TRINITY_DN699105_c0_g1	0.000	0.000	0.000	0.000	0.272	0.000	0.000	0.000	0.000	0.000
TRINITY_DN699107_c0_g1	0.000	0.000	0.000	0.000	0.000	0.000	0.000	0.000	0.000	0.000
TRINITY_DN699108_c0_g1	0.000	0.000	0.000	0.000	1.226	0.000	0.000	0.000	0.000	0.000
TRINITY_DN699109_c0_g1	0.000	0.000	0.980	0.000	0.944	0.000	0.000	0.000	0.000	0.000
TRINITY_DN699109_c1_g1	0.000	0.000	0.000	0.000	0.000	0.000	0.000	0.000	0.377	0.000
TRINITY_DN69910_c0_g1	0.000	0.000	0.000	0.000	0.000	0.000	0.000	0.000	0.272	0.000
TRINITY_DN699111_c0_g1	0.000	0.000	0.000	0.000	0.000	0.000	0.000	0.000	0.320	0.000
TRINITY_DN699113_c0_g1	0.000	0.000	0.551	0.000	0.000	1.688	0.000	1.113	0.000	0.000
TRINITY_DN699114_c0_g1	0.000	0.000	0.000	0.000	0.000	2.205	0.000	0.000	0.000	0.000
TRINITY_DN699115_c0_g1	0.000	0.000	0.000	0.000	0.000	0.000	0.000	0.000	0.000	0.000
TRINITY_DN699116_c0_g1	0.000	0.000	0.000	0.000	0.955	0.000	0.000	0.000	0.512	0.000
TRINITY_DN699118_c0_g1	0.000	0.000	0.000	0.000	0.794	0.000	1.889	0.000	0.696	0.000
TRINITY_DN699119_c0_g1	0.000	0.000	0.000	0.000	0.000	0.000	0.000	0.000	0.000	0.000
TRINITY_DN699119_c0_g2	0.000	0.000	0.453	0.000	0.000	0.000	0.000	0.000	0.079	0.000
TRINITY_DN69911_c0_g1	0.000	0.000	0.000	0.000	0.000	0.000	0.000	0.000	0.249	0.000
TRINITY_DN699121_c0_g1	0.000	0.000	3.456	1.381	1.441	0.000	0.000	0.000	0.000	0.000
TRINITY_DN699122_c0_g1	0.000	0.000	0.000	0.000	0.000	0.000	0.000	0.000	0.937	0.000
TRINITY_DN699125_c0_g1	4.456	0.000	0.000	0.174	0.623	1.750	0.501	0.000	0.330	1.767
TRINITY_DN699127_c0_g1	0.000	0.000	0.000	0.000	0.000	0.000	0.000	0.000	0.000	0.000
TRINITY_DN699128_c0_g1	0.000	0.000	0.000	1.117	0.000	1.605	0.000	0.000	0.682	0.000
TRINITY_DN69912_c0_g1	0.000	0.000	0.000	0.000	0.000	0.000	0.000	0.000	0.285	0.000
TRINITY_DN699131_c0_g1	0.000	0.000	0.874	0.000	0.487	0.000	2.304	0.000	0.000	0.000
TRINITY_DN699132_c0_g1	0.000	0.000	1.128	0.000	0.000	0.000	0.000	0.000	0.226	0.000
TRINITY_DN699133_c0_g1	0.000	0.000	0.000	0.000	0.000	0.000	0.000	0.000	0.000	0.000
TRINITY_DN699134_c0_g1	0.000	0.000	0.000	0.000	0.000	0.000	0.000	0.000	0.000	0.000
TRINITY_DN699135_c0_g1	4.739	0.000	0.000	0.218	0.223	0.000	0.000	0.000	0.263	0.000
TRINITY_DN699135_c2_g1	0.000	0.000	0.000	0.000	0.000	0.000	0.000	0.000	0.000	0.000
TRINITY_DN699136_c0_g1	0.000	0.000	0.000	0.334	0.000	0.000	0.000	0.000	0.000	0.000
TRINITY_DN699137_c0_g1	0.000	0.000	0.000	0.000	0.000	0.000	0.000	0.000	0.000	0.000
TRINITY_DN699138_c0_g1	0.000	0.000	0.000	0.000	0.000	0.000	0.000	0.000	0.000	0.000
TRINITY_DN699140_c0_g1	0.000	0.000	0.000	0.180	0.368	0.000	0.000	0.000	0.108	0.000
TRINITY_DN699141_c0_g1	0.000	0.000	0.000	0.177	0.121	0.813	0.291	0.000	0.144	0.000
TRINITY_DN699142_c0_g1	0.000	0.000	0.000	0.000	0.382	0.000	0.000	0.704	0.225	0.000
TRINITY_DN699145_c0_g1	0.000	0.000	0.000	0.000	0.000	7.171	0.000	0.000	0.000	0.000
TRINITY_DN699148_c0_g1	0.000	0.000	0.000	0.000	1.013	0.000	0.000	0.000	0.000	0.000
TRINITY_DN699149_c0_g1	0.000	0.000	0.000	0.000	0.000	0.000	0.000	0.000	0.000	0.000
TRINITY_DN69914_c1_g1	0.000	0.000	0.000	0.640	1.347	0.000	3.183	2.434	0.389	0.000
TRINITY_DN699152_c0_g1	0.000	0.000	0.000	0.000	0.000	0.000	0.000	0.000	0.000	0.000
TRINITY_DN699153_c0_g1	0.000	0.000	0.000	0.000	0.000	0.000	0.000	0.000	0.000	0.000
TRINITY_DN699154_c0_g1	0.000	0.000	0.000	0.400	0.000	3.457	0.000	0.000	0.000	0.000
TRINITY_DN699155_c1_g1	0.000	0.000	3.656	0.000	0.000	0.000	0.000	0.000	0.000	0.000
TRINITY_DN699156_c0_g1	0.000	0.000	0.816	0.000	0.454	0.000	0.000	0.000	0.000	0.000
TRINITY_DN699157_c0_g1	0.000	0.000	0.000	0.000	0.000	0.000	0.000	0.000	0.000	0.000
TRINITY_DN699158_c0_g1	0.000	0.000	0.000	0.000	0.000	0.000	0.000	0.000	0.000	0.000
TRINITY_DN69915_c0_g1	0.000	0.000	0.000	0.000	0.000	0.000	0.000	0.000	0.000	0.000
TRINITY_DN69915_c0_g2	0.000	0.000	0.000	0.764	0.397	4.400	0.000	0.000	0.349	0.000
TRINITY_DN69915_c1_g1	0.000	0.000	0.000	0.000	0.000	0.000	0.000	0.000	0.344	0.000
TRINITY_DN69915_c2_g1	0.000	0.000	0.000	0.000	0.000	0.000	0.000	0.000	0.000	0.000
TRINITY_DN699161_c0_g1	0.000	0.000	0.000	0.000	0.000	0.000	0.000	0.000	0.000	0.000
TRINITY_DN699162_c0_g1	0.000	0.000	0.000	0.000	1.178	0.000	0.000	0.000	0.000	0.000
TRINITY_DN699163_c0_g1	0.000	0.000	0.000	0.000	0.000	0.000	0.000	0.000	0.000	0.000
TRINITY_DN699163_c1_g1	0.000	0.000	0.000	0.000	0.000	0.000	0.000	0.000	0.000	0.000
TRINITY_DN699165_c0_g1	0.000	0.000	0.000	0.000	0.000	0.000	0.000	0.000	0.000	0.000
TRINITY_DN699165_c0_g2	0.000	0.000	1.062	0.000	0.595	0.000	0.000	0.000	0.000	0.000
TRINITY_DN699165_c1_g1	0.000	0.000	0.000	0.000	0.000	0.000	0.000	0.000	0.000	0.000
TRINITY_DN699168_c0_g1	0.000	0.000	0.000	0.000	0.000	0.000	0.000	0.000	0.000	0.000
TRINITY_DN699169_c0_g1	0.000	0.000	0.000	0.000	0.000	0.000	0.000	0.000	0.000	0.000
TRINITY_DN699171_c1_g1	0.000	0.000	0.000	0.000	0.000	0.000	0.000	0.000	0.301	5.031
TRINITY_DN699172_c0_g1	0.000	0.000	0.000	0.000	0.000	0.000	0.000	0.000	0.288	0.000
TRINITY_DN699173_c0_g1	0.000	0.000	0.000	0.000	0.000	0.000	0.000	0.000	0.000	0.000
TRINITY_DN699174_c0_g1	0.000	2.695	0.000	0.633	0.325	0.000	0.000	0.000	0.000	0.000
TRINITY_DN699176_c0_g1	0.000	0.000	0.000	0.000	1.325	0.000	0.000	0.000	0.000	0.000
TRINITY_DN699177_c0_g1	0.000	0.000	0.000	0.000	0.469	0.000	0.000	0.000	0.000	0.000
TRINITY_DN699178_c0_g1	0.000	0.000	0.000	0.000	0.393	0.000	0.000	0.000	0.000	0.000
TRINITY_DN699179_c0_g1	0.000	0.000	0.000	0.000	0.000	0.000	0.000	0.000	0.000	0.000
TRINITY_DN69917_c0_g1	0.000	0.000	0.000	0.000	0.000	0.000	0.000	0.000	0.000	0.000
TRINITY_DN69917_c1_g1	0.000	2.177	0.000	0.000	0.000	0.000	0.000	0.000	0.000	0.000
TRINITY_DN699181_c0_g1	0.000	0.000	0.000	0.000	0.000	0.000	0.000	0.000	0.000	0.000
TRINITY_DN699184_c0_g1	0.000	0.000	0.000	0.000	0.375	0.000	0.000	0.000	0.111	0.000
TRINITY_DN699185_c0_g1	0.000	0.000	0.000	0.000	0.000	0.000	0.000	0.000	0.462	0.000
TRINITY_DN699185_c1_g1	0.000	0.000	0.000	0.000	0.000	0.000	0.000	0.000	1.024	0.000
TRINITY_DN699188_c0_g2	0.000	0.000	0.000	0.146	0.448	0.000	0.000	0.000	0.265	0.000
TRINITY_DN699188_c0_g3	0.000	0.444	0.671	0.053	0.163	0.146	0.260	0.616	0.387	0.547
TRINITY_DN699189_c0_g1	0.000	0.000	0.000	0.000	0.000	0.000	0.000	0.000	0.000	0.000
TRINITY_DN69918_c0_g2	0.000	0.000	0.000	0.000	0.000	1.793	0.000	0.000	0.382	0.000
TRINITY_DN69918_c0_g3	0.000	0.000	0.000	0.000	0.000	0.000	0.000	0.000	0.000	0.000
TRINITY_DN699194_c0_g1	0.000	0.000	0.000	0.000	0.000	0.000	0.000	0.000	0.000	0.000
TRINITY_DN699194_c0_g2	0.000	0.857	0.262	0.000	0.930	0.000	0.000	1.136	0.000	0.000
TRINITY_DN699197_c1_g1	0.000	0.000	0.758	0.000	0.000	1.166	0.000	0.000	0.246	0.000
TRINITY_DN699197_c2_g1	0.000	0.000	0.000	0.000	0.000	0.000	0.000	0.000	0.000	0.000
TRINITY_DN699198_c0_g1	0.000	0.000	0.000	0.000	0.000	0.000	0.000	0.000	0.000	0.000
TRINITY_DN69919_c0_g1	0.000	0.000	0.000	0.000	0.000	0.000	0.000	0.000	0.000	0.000
TRINITY_DN6991_c0_g1	0.000	3.142	2.049	2.187	1.144	1.571	5.425	2.097	0.335	0.000
TRINITY_DN6991_c0_g2	0.000	0.000	0.000	0.000	0.000	4.627	0.000	0.000	0.423	0.000
TRINITY_DN6991_c0_g3	0.000	0.000	0.000	0.000	0.000	2.406	0.000	0.000	0.000	8.519
TRINITY_DN6991_c0_g4	0.000	0.000	0.000	0.000	6.685	0.000	0.000	0.000	0.000	0.000
TRINITY_DN6991_c0_g5	0.000	0.000	0.000	0.000	0.000	0.000	0.000	0.000	0.527	0.000
TRINITY_DN6991_c1_g1	0.000	0.000	0.000	0.076	0.000	0.000	0.000	0.000	0.000	0.000
TRINITY_DN6991_c7_g1	0.000	0.000	0.000	0.000	0.000	0.000	0.000	0.000	0.000	0.000
TRINITY_DN699201_c0_g1	0.000	0.000	0.000	0.000	0.000	0.000	0.000	0.000	0.179	0.000
TRINITY_DN699201_c0_g2	0.000	0.000	0.000	0.000	0.604	0.000	0.000	0.000	0.000	0.000
TRINITY_DN699204_c0_g1	0.000	0.000	0.000	0.595	1.738	0.000	0.000	0.000	0.000	0.000
TRINITY_DN69920_c0_g1	0.000	0.000	0.000	0.104	0.000	0.000	0.000	0.000	0.000	0.000
TRINITY_DN69920_c0_g2	0.000	0.000	0.000	0.000	0.000	0.000	0.000	0.000	0.000	0.000
TRINITY_DN69920_c0_g3	0.000	0.000	1.333	0.000	0.083	0.000	1.546	0.000	0.000	0.000
TRINITY_DN69920_c1_g1	0.000	1.391	1.816	0.000	0.168	0.000	0.000	0.000	0.199	0.000
TRINITY_DN69920_c4_g1	0.000	0.000	0.000	0.000	0.000	0.000	0.000	2.733	0.000	0.000
TRINITY_DN69920_c5_g1	0.000	0.000	0.000	0.000	0.945	0.000	0.000	0.000	0.000	0.000
TRINITY_DN699211_c0_g1	0.000	0.000	0.000	0.402	0.000	0.000	0.000	0.000	0.245	0.000
TRINITY_DN699212_c0_g1	0.000	0.000	0.000	0.000	0.000	0.000	0.000	0.000	0.151	0.000
TRINITY_DN699213_c0_g1	0.000	1.142	0.000	0.000	0.000	0.000	0.000	0.000	0.000	0.000
TRINITY_DN699214_c0_g1	0.000	0.000	0.000	0.000	0.000	0.000	0.000	1.593	0.000	0.000
TRINITY_DN699216_c0_g1	0.000	0.000	0.000	0.000	0.000	0.000	0.000	0.000	0.266	0.000
TRINITY_DN699218_c0_g1	0.000	0.000	0.000	0.000	0.000	0.000	0.000	0.000	0.000	0.000
TRINITY_DN69921_c0_g1	0.000	0.000	1.941	0.000	0.000	0.000	0.000	0.000	0.210	0.000
TRINITY_DN69921_c2_g1	0.000	0.000	0.000	0.000	0.000	0.000	0.000	0.000	0.000	0.000
TRINITY_DN69921_c3_g1	0.000	0.000	0.000	0.000	0.000	0.000	0.000	0.000	0.000	0.000
TRINITY_DN69921_c4_g1	0.000	1.532	0.999	0.000	0.000	0.000	2.636	0.000	0.653	0.000
TRINITY_DN699221_c0_g1	0.000	0.000	0.000	0.000	0.760	0.000	0.000	0.000	0.000	0.000
TRINITY_DN699221_c1_g1	0.000	0.000	0.000	0.000	0.000	0.000	0.000	0.000	0.803	0.000
TRINITY_DN699221_c1_g2	0.000	0.000	0.000	0.000	0.000	0.000	0.000	0.000	0.000	0.000
TRINITY_DN699221_c3_g1	0.000	0.000	1.184	0.637	0.000	0.000	3.132	0.000	0.000	0.000
TRINITY_DN699222_c0_g1	0.000	0.000	0.000	0.000	0.000	0.461	0.000	0.000	0.000	0.000
TRINITY_DN699223_c0_g1	0.000	0.000	0.000	0.625	0.000	0.000	0.000	0.000	0.000	0.000
TRINITY_DN699225_c0_g1	0.000	0.000	0.000	0.000	0.000	0.000	0.000	1.549	0.249	8.392
TRINITY_DN699226_c0_g1	0.000	0.000	0.000	0.319	0.000	0.000	0.000	0.000	0.193	0.000
TRINITY_DN699227_c0_g1	0.000	0.000	0.465	0.000	0.000	0.000	0.000	0.000	0.000	0.000
TRINITY_DN699227_c1_g1	0.000	0.000	0.000	0.774	0.000	0.000	0.000	0.000	0.000	0.000
TRINITY_DN699229_c0_g1	0.000	0.000	0.000	0.000	0.000	0.000	0.000	0.000	0.000	0.000
TRINITY_DN69922_c0_g1	0.000	0.000	0.000	0.338	0.000	0.000	1.669	0.000	0.000	0.000
TRINITY_DN69922_c3_g1	0.000	0.211	0.274	0.150	0.154	0.416	0.371	0.581	0.046	0.000
TRINITY_DN69922_c4_g1	0.000	0.000	0.000	0.000	0.000	0.000	0.000	0.000	0.000	0.000
TRINITY_DN69922_c5_g1	0.000	0.000	1.028	0.553	0.000	0.000	0.000	0.000	0.333	0.000
TRINITY_DN69922_c7_g1	0.000	0.000	0.000	0.000	0.000	0.000	0.000	0.000	0.000	0.000
TRINITY_DN699230_c0_g1	0.000	0.000	0.869	0.235	0.000	0.000	0.000	0.000	1.836	0.000
TRINITY_DN699231_c0_g1	0.000	0.000	0.000	0.000	0.000	0.000	0.000	0.000	0.000	0.000
TRINITY_DN699232_c0_g1	0.000	1.692	2.193	0.000	2.471	1.697	0.000	0.000	0.000	0.000
TRINITY_DN699232_c0_g2	0.000	0.000	6.125	0.547	0.919	1.465	0.000	0.000	0.000	0.000
TRINITY_DN699232_c1_g1	0.000	0.000	0.000	0.000	1.148	2.527	0.000	0.000	0.000	0.000
TRINITY_DN699232_c3_g1	0.000	0.000	0.000	0.000	0.000	0.000	0.000	0.000	0.000	0.000
TRINITY_DN699232_c5_g1	0.000	0.000	0.000	0.000	0.000	0.000	0.000	0.000	1.266	0.000
TRINITY_DN699232_c6_g1	0.000	0.000	0.000	0.000	0.000	0.000	0.000	0.000	0.396	0.000
TRINITY_DN699234_c1_g1	0.000	0.000	0.000	0.000	0.000	0.000	0.000	0.000	0.000	0.000
TRINITY_DN699234_c2_g1	0.000	0.000	0.629	0.171	0.348	0.000	0.000	0.644	0.206	0.000
TRINITY_DN699235_c0_g1	0.000	0.000	0.000	0.000	0.000	0.000	0.000	0.000	0.000	0.000
TRINITY_DN699236_c0_g1	0.000	0.000	0.000	0.000	0.000	0.000	0.000	0.000	0.000	0.000
TRINITY_DN69923_c1_g1	0.000	0.000	0.000	0.000	0.000	0.000	0.000	1.638	0.000	0.000
TRINITY_DN699240_c0_g1	0.000	0.000	0.000	0.000	0.000	0.000	0.000	0.000	0.000	0.000
TRINITY_DN699244_c2_g1	0.000	0.000	0.000	0.000	0.000	0.000	0.000	0.000	0.000	0.000
TRINITY_DN699245_c0_g1	0.000	0.537	0.000	0.000	0.490	0.000	0.945	0.000	0.000	0.981
TRINITY_DN699246_c0_g1	0.000	0.000	0.000	0.000	0.000	0.000	0.000	0.000	0.000	0.000
TRINITY_DN699247_c0_g1	0.000	0.000	0.000	0.000	0.590	0.543	0.000	0.000	0.000	0.000
TRINITY_DN699249_c0_g1	0.000	0.000	0.000	0.000	0.000	0.000	0.000	2.791	0.000	0.000
TRINITY_DN69924_c0_g1	0.000	0.000	3.053	0.000	0.000	0.000	0.000	0.000	0.000	0.000
TRINITY_DN69924_c1_g1	0.000	0.000	0.000	0.000	0.000	0.000	0.000	0.000	0.000	0.000
TRINITY_DN699251_c0_g1	0.000	0.626	0.000	0.221	0.000	0.000	1.093	0.000	0.133	0.000
TRINITY_DN699253_c0_g1	0.000	1.887	0.000	0.000	0.000	0.000	0.000	0.000	0.402	0.000
TRINITY_DN699254_c0_g1	0.000	0.000	0.000	0.000	0.000	0.000	0.000	0.000	0.000	0.000
TRINITY_DN699255_c0_g1	0.000	0.000	0.000	0.000	0.325	0.000	3.126	0.000	0.191	0.000
TRINITY_DN699256_c0_g1	0.000	0.000	1.333	1.069	0.000	1.022	0.000	0.000	0.000	0.000
TRINITY_DN699257_c0_g1	0.000	0.000	0.000	0.000	0.397	0.000	0.000	0.731	0.000	0.000
TRINITY_DN699258_c0_g1	0.000	0.000	1.037	0.000	0.285	0.000	0.000	0.000	0.336	0.000
TRINITY_DN699259_c0_g1	0.000	0.000	0.751	0.800	0.000	0.000	3.354	0.000	0.244	8.222
TRINITY_DN699259_c0_g2	0.000	0.000	0.000	0.000	1.789	0.000	4.172	0.000	0.000	0.000
TRINITY_DN699260_c0_g1	0.000	0.000	0.874	0.000	0.000	4.040	0.000	0.000	0.570	0.000
TRINITY_DN699261_c0_g1	0.000	0.000	0.000	0.000	0.907	0.000	0.000	0.000	0.000	0.000
TRINITY_DN699261_c1_g1	0.000	0.000	0.000	0.000	0.000	0.000	0.000	0.000	0.000	0.000
TRINITY_DN699261_c3_g1	0.000	4.867	0.000	0.000	0.000	0.000	0.000	0.000	0.522	0.000
TRINITY_DN699262_c0_g1	0.000	0.000	1.176	0.000	0.000	0.449	0.000	0.000	0.000	0.000
TRINITY_DN699265_c0_g1	0.000	0.000	0.000	0.000	0.000	0.000	0.000	2.543	0.000	0.000
TRINITY_DN699270_c0_g1	0.000	1.374	0.000	0.000	0.000	0.000	0.000	0.000	0.292	0.000
TRINITY_DN699271_c0_g1	0.000	0.000	0.000	0.000	0.000	1.337	0.000	0.000	0.000	0.000
TRINITY_DN699272_c0_g1	2.076	0.000	0.000	0.094	0.193	0.000	0.000	1.089	0.057	0.000
TRINITY_DN699273_c0_g1	0.000	0.000	0.000	0.000	0.000	0.000	0.588	0.000	0.000	0.000
TRINITY_DN699276_c0_g1	0.000	0.000	0.000	0.000	0.000	0.000	0.000	0.000	0.000	0.000
TRINITY_DN699277_c0_g1	0.000	0.000	0.000	0.000	0.000	0.000	0.000	0.000	0.000	0.000
TRINITY_DN699278_c1_g1	0.000	0.000	0.000	0.000	0.000	0.000	0.000	0.000	0.567	0.000
TRINITY_DN69927_c0_g1	0.000	4.866	0.795	0.000	0.000	0.000	0.000	1.610	0.517	0.000
TRINITY_DN69927_c1_g1	0.000	0.000	0.000	0.000	0.328	0.000	0.000	0.000	0.000	0.000
TRINITY_DN699280_c0_g1	0.000	0.000	0.000	0.238	0.243	0.000	0.000	0.000	0.143	0.000
TRINITY_DN699282_c0_g1	0.000	0.000	0.000	0.000	0.000	0.000	0.000	0.000	0.000	0.000
TRINITY_DN699283_c0_g1	0.000	0.000	0.000	0.171	0.000	0.000	0.000	0.000	0.103	0.000
TRINITY_DN699285_c0_g1	0.000	0.685	0.373	0.041	0.127	0.226	0.000	0.000	0.101	0.000
TRINITY_DN699286_c0_g1	0.000	0.000	0.000	0.000	1.002	0.000	0.000	0.000	0.439	0.000
TRINITY_DN699286_c0_g2	0.000	0.000	0.000	0.000	0.464	1.283	0.000	0.000	0.817	4.578
TRINITY_DN699286_c1_g1	0.000	0.000	0.000	0.000	0.000	0.000	0.000	0.000	0.000	0.000
TRINITY_DN699286_c1_g2	0.000	0.000	0.000	0.000	0.000	0.000	0.000	0.000	0.000	0.000
TRINITY_DN699286_c1_g3	0.000	0.000	0.000	0.000	0.000	0.000	0.000	0.000	0.000	0.000
TRINITY_DN699287_c0_g1	0.000	0.000	0.000	0.000	0.000	0.000	0.000	0.000	0.000	0.000
TRINITY_DN69928_c0_g1	0.000	0.000	0.194	0.000	0.000	0.000	0.000	0.000	0.887	0.000
TRINITY_DN699290_c0_g1	0.000	0.000	0.000	0.000	0.000	0.000	0.000	0.000	0.252	0.000
TRINITY_DN699290_c1_g1	0.000	0.000	0.000	0.000	0.000	0.000	0.000	0.000	0.303	0.000
TRINITY_DN699294_c0_g1	0.000	0.000	1.530	0.000	0.000	0.000	0.000	0.000	0.000	0.000
TRINITY_DN69929_c0_g1	0.000	0.000	0.000	0.000	0.000	0.000	0.000	0.000	0.064	1.757
TRINITY_DN6992_c0_g1	0.000	0.000	0.000	0.117	0.000	0.000	0.000	0.000	0.519	0.000
TRINITY_DN6992_c0_g2	0.000	1.007	0.049	0.381	0.658	0.075	0.135	0.749	0.418	0.284
TRINITY_DN699300_c0_g1	0.637	0.080	0.052	0.184	0.029	0.000	0.282	0.224	0.227	0.000
TRINITY_DN699301_c0_g1	0.000	0.896	0.000	0.000	0.000	0.000	0.787	0.000	0.000	0.000
TRINITY_DN699302_c0_g1	0.000	0.000	0.000	0.000	0.000	0.000	0.000	0.000	0.000	0.000
TRINITY_DN699305_c0_g1	0.000	0.580	0.378	0.310	0.106	0.574	0.000	0.000	0.063	0.000
TRINITY_DN699306_c0_g1	0.000	0.000	0.000	0.000	0.000	0.000	0.000	0.000	0.176	0.000
TRINITY_DN699306_c1_g1	0.000	0.000	0.000	0.000	0.000	0.000	0.000	0.000	0.000	0.000
TRINITY_DN699308_c0_g1	0.000	0.000	0.000	0.000	0.000	0.000	0.000	0.000	0.000	0.000
TRINITY_DN699308_c1_g1	0.000	0.000	0.000	0.000	0.000	0.000	0.000	0.000	0.847	0.000
TRINITY_DN699309_c0_g1	0.000	0.000	0.000	0.760	0.000	0.000	0.000	0.000	0.000	0.000
TRINITY_DN699309_c1_g1	0.000	0.000	0.000	0.000	0.915	0.000	0.000	0.000	0.132	0.000
TRINITY_DN699310_c0_g1	0.000	0.000	0.000	0.000	0.000	3.445	0.000	0.000	0.000	0.000
TRINITY_DN699310_c1_g1	0.000	0.000	0.000	0.000	0.000	0.000	0.000	0.000	0.265	0.000
TRINITY_DN699315_c0_g1	0.000	0.000	0.000	0.000	0.000	0.000	0.000	0.000	0.000	0.000
TRINITY_DN699317_c1_g1	0.000	0.000	0.000	0.000	0.000	0.000	0.000	0.000	0.000	0.000
TRINITY_DN699319_c0_g1	0.000	0.000	0.000	0.000	0.536	0.000	0.000	0.000	0.000	0.000
TRINITY_DN69931_c0_g1	0.000	0.000	0.000	1.339	0.000	0.000	0.000	0.000	0.410	0.000
TRINITY_DN69931_c0_g2	0.000	0.000	0.000	0.000	0.000	0.000	0.000	0.000	0.750	0.000
TRINITY_DN699320_c0_g1	0.000	0.000	0.000	0.380	0.000	0.000	0.000	0.000	0.115	0.000
TRINITY_DN699321_c1_g1	0.000	0.000	0.000	0.000	2.764	0.000	0.000	2.543	0.000	0.000
TRINITY_DN699322_c0_g1	0.000	5.257	0.000	0.000	0.000	0.000	0.000	3.609	0.000	0.000
TRINITY_DN69932_c0_g1	0.000	0.249	0.324	0.050	0.000	0.206	0.000	0.000	0.398	0.000
TRINITY_DN69932_c0_g2	0.000	0.000	0.000	0.000	0.000	0.000	0.000	0.000	0.000	0.000
TRINITY_DN69932_c0_g3	0.000	0.000	0.000	0.000	0.000	0.000	0.000	0.000	0.179	0.000
TRINITY_DN69932_c1_g1	0.000	0.000	0.000	0.000	0.000	0.000	0.000	0.000	0.638	0.000
TRINITY_DN699331_c0_g2	0.000	0.000	0.000	0.872	0.355	0.000	0.924	1.313	0.318	0.000
TRINITY_DN699334_c0_g1	4.542	0.000	0.387	0.702	0.384	0.242	0.000	0.350	0.440	0.000
TRINITY_DN699334_c1_g1	0.000	0.000	0.000	0.000	0.859	0.000	0.000	0.000	1.497	0.000
TRINITY_DN699334_c1_g2	0.000	0.000	0.000	0.000	0.000	0.000	0.000	0.000	0.000	0.000
TRINITY_DN699334_c1_g3	0.000	1.090	0.215	0.325	1.114	0.830	0.720	0.597	0.628	0.504
TRINITY_DN699334_c2_g1	0.000	0.000	0.000	0.000	0.000	0.000	0.000	0.000	0.000	0.000
TRINITY_DN699335_c0_g1	0.000	0.000	0.438	0.236	0.242	0.000	0.000	0.886	0.569	0.000
TRINITY_DN699339_c0_g1	0.000	0.000	0.566	0.000	0.000	0.000	0.000	0.000	0.000	0.000
TRINITY_DN69933_c2_g1	0.000	0.000	2.491	1.339	0.701	1.926	0.000	0.000	0.000	0.000
TRINITY_DN699340_c0_g1	0.000	0.000	0.000	0.493	1.009	2.099	1.219	0.925	0.446	2.512
TRINITY_DN699341_c0_g1	0.000	0.000	0.000	0.476	0.990	0.000	0.000	0.000	0.000	0.000
TRINITY_DN699343_c0_g1	0.000	0.000	3.923	0.904	0.000	0.000	0.000	0.000	0.363	0.000
TRINITY_DN699345_c1_g1	0.000	0.000	0.000	0.000	0.000	0.000	0.000	0.000	0.324	0.000
TRINITY_DN699346_c0_g1	0.000	0.000	0.000	0.533	0.000	0.000	0.000	0.000	0.000	0.000
TRINITY_DN699349_c0_g1	0.000	0.000	0.000	0.000	0.000	0.000	0.000	0.000	0.000	0.000
TRINITY_DN699350_c0_g1	0.000	0.000	0.000	0.000	0.000	0.000	0.000	0.000	0.000	0.000
TRINITY_DN699350_c1_g1	0.000	0.000	0.000	0.000	0.000	0.000	0.000	0.000	0.000	0.000
TRINITY_DN699351_c0_g1	0.000	0.000	0.000	0.000	0.310	0.000	0.000	0.000	0.726	0.000
TRINITY_DN699352_c0_g1	0.000	0.000	0.000	0.000	0.000	0.000	0.000	0.000	0.000	0.000
TRINITY_DN699353_c0_g1	0.000	0.000	0.000	0.000	1.288	0.000	0.000	0.000	0.000	0.000
TRINITY_DN699357_c0_g1	0.000	0.000	0.000	0.000	0.465	0.000	0.000	0.000	0.150	0.000
TRINITY_DN699359_c0_g1	0.000	0.000	0.000	0.000	0.000	0.000	0.000	0.000	0.000	0.000
TRINITY_DN699360_c0_g1	0.000	0.000	0.399	0.000	0.220	0.000	0.000	0.000	0.000	0.000
TRINITY_DN699361_c0_g1	0.000	0.000	0.000	0.000	0.000	0.000	0.000	0.000	0.000	0.000
TRINITY_DN699363_c0_g1	0.000	0.000	0.000	0.000	0.000	10.157	0.000	0.000	0.000	0.000
TRINITY_DN699364_c0_g1	0.000	0.000	0.462	0.291	0.195	0.318	0.209	0.000	0.043	0.000
TRINITY_DN699365_c0_g1	0.000	0.000	0.000	0.000	0.000	0.000	0.000	0.000	0.000	0.000
TRINITY_DN699366_c0_g1	0.000	0.000	0.000	0.000	0.000	0.982	0.000	0.000	0.000	0.000
TRINITY_DN699367_c0_g1	0.000	0.000	0.000	0.000	0.000	0.000	0.000	0.000	0.000	0.000
TRINITY_DN699368_c0_g1	0.000	0.000	0.000	0.152	0.000	0.426	0.000	0.000	0.367	0.000
TRINITY_DN699369_c0_g1	0.000	0.000	0.000	0.375	0.389	0.000	0.000	0.000	0.000	0.000
TRINITY_DN69936_c0_g1	0.000	0.000	0.000	0.000	0.000	0.000	0.000	0.000	0.000	0.000
TRINITY_DN699370_c0_g1	0.000	0.000	0.544	0.373	0.306	0.413	0.000	0.000	0.091	0.000
TRINITY_DN699371_c0_g1	0.000	0.000	0.000	0.000	0.524	1.454	0.000	0.000	0.000	0.000
TRINITY_DN699371_c0_g2	0.000	0.000	0.000	0.000	0.000	0.000	0.000	0.000	0.000	0.000
TRINITY_DN699373_c0_g1	0.000	0.000	0.000	0.000	0.000	0.000	0.000	0.000	0.000	0.000
TRINITY_DN699374_c0_g2	0.000	0.000	0.000	0.000	0.000	0.000	0.000	0.000	0.000	0.000
TRINITY_DN699375_c0_g1	0.000	0.000	0.000	0.000	0.000	0.000	0.000	0.000	0.200	0.000
TRINITY_DN699375_c1_g1	0.000	0.000	0.000	0.000	0.000	0.000	0.000	0.000	0.296	0.000
TRINITY_DN699375_c2_g1	0.000	0.000	0.000	0.000	0.000	0.000	0.000	0.000	0.000	0.000
TRINITY_DN699376_c0_g1	0.000	0.000	0.000	1.154	0.753	0.000	0.000	0.559	0.000	0.000
TRINITY_DN699377_c0_g1	0.000	0.000	0.000	0.000	0.000	0.000	0.000	0.000	0.000	0.000
TRINITY_DN699378_c0_g1	0.000	0.206	0.535	0.294	0.828	0.406	0.725	0.284	0.224	0.000
TRINITY_DN699379_c0_g1	0.000	0.000	0.000	0.551	0.576	0.000	0.000	0.000	0.000	0.000
TRINITY_DN69937_c0_g1	0.000	0.000	0.000	0.000	0.000	0.000	0.000	0.000	0.290	0.000
TRINITY_DN69937_c2_g1	0.000	0.000	0.000	0.000	0.000	0.000	0.000	0.000	0.000	0.000
TRINITY_DN699380_c0_g1	0.000	0.000	0.000	0.000	0.887	0.000	0.000	0.000	1.033	0.000
TRINITY_DN699382_c0_g1	0.000	0.000	1.204	0.000	0.167	0.000	0.000	0.000	0.102	0.000
TRINITY_DN699385_c0_g1	0.000	0.000	2.810	0.000	0.000	0.000	0.000	0.000	0.000	0.000
TRINITY_DN699388_c0_g1	0.000	0.000	0.000	0.000	0.000	0.000	0.000	0.000	0.000	0.000
TRINITY_DN699388_c0_g2	0.000	0.000	0.000	0.000	0.000	0.000	0.000	0.000	0.000	0.000
TRINITY_DN69938_c1_g1	0.000	0.000	0.000	0.000	0.000	0.000	0.000	0.000	0.000	0.000
TRINITY_DN69938_c2_g1	0.000	6.053	0.000	0.000	0.000	0.000	3.439	0.000	0.000	0.000
TRINITY_DN699391_c0_g1	0.000	0.000	0.000	0.318	0.000	0.910	0.000	0.000	0.000	0.000
TRINITY_DN699392_c0_g1	0.000	0.000	5.577	0.000	0.000	0.000	0.000	0.000	0.458	0.000
TRINITY_DN699393_c0_g1	0.000	0.000	0.000	0.000	0.000	0.000	0.000	0.000	0.000	0.000
TRINITY_DN699394_c1_g1	0.000	0.000	0.000	0.000	0.000	0.000	0.000	0.000	0.000	0.000
TRINITY_DN699395_c0_g1	0.000	0.000	0.000	0.000	0.000	0.000	0.000	0.000	0.000	0.000
TRINITY_DN699396_c0_g1	0.000	0.000	0.000	0.000	0.000	0.000	0.000	0.000	0.508	0.000
TRINITY_DN699398_c0_g1	0.000	1.670	0.000	0.000	0.303	0.831	0.000	0.000	0.000	0.000
TRINITY_DN699399_c0_g2	0.000	0.000	0.000	0.000	0.000	0.000	0.000	0.000	0.000	0.000
TRINITY_DN6993_c0_g1	0.000	3.065	1.998	1.791	2.636	2.810	8.104	2.042	3.191	0.000
TRINITY_DN6993_c0_g2	0.000	0.000	0.000	0.000	0.000	2.305	0.000	0.000	0.980	0.000
TRINITY_DN699402_c0_g1	0.000	1.310	0.000	0.310	0.475	0.000	0.000	0.000	0.094	0.000
TRINITY_DN699402_c1_g1	0.000	0.000	0.000	0.000	0.000	0.000	0.000	0.000	0.399	0.000
TRINITY_DN699403_c0_g1	0.000	0.000	0.000	0.000	0.000	0.803	0.000	0.000	0.170	0.000
TRINITY_DN699403_c1_g1	0.000	0.000	0.000	0.237	0.000	0.000	0.000	0.000	0.143	0.000
TRINITY_DN699405_c0_g1	0.000	0.000	0.266	0.000	0.148	0.000	0.000	0.000	0.087	0.000
TRINITY_DN699408_c0_g1	0.000	0.000	0.000	0.000	0.000	0.000	0.000	0.000	0.000	0.000
TRINITY_DN699414_c0_g1	0.000	0.000	0.607	0.000	0.000	0.000	0.000	0.000	0.196	0.000
TRINITY_DN699415_c0_g1	0.000	0.000	0.000	0.000	1.565	0.000	0.000	0.000	1.844	0.000
TRINITY_DN699417_c0_g1	0.000	0.000	0.000	0.000	0.000	0.000	0.000	0.000	0.000	0.000
TRINITY_DN699417_c0_g2	0.000	0.000	0.000	0.186	0.394	0.000	0.000	0.357	0.000	0.952
TRINITY_DN699417_c1_g1	0.000	0.000	0.234	0.331	0.000	0.000	0.000	0.319	0.000	0.850
TRINITY_DN699419_c0_g1	0.000	0.000	0.000	0.138	0.000	0.000	0.000	0.000	0.000	2.814
TRINITY_DN699421_c0_g1	0.000	0.000	0.000	0.000	0.814	0.000	0.000	0.000	0.000	0.000
TRINITY_DN699422_c1_g1	0.000	0.000	0.000	0.000	0.000	0.000	0.000	0.000	0.000	0.000
TRINITY_DN699423_c0_g1	0.000	0.000	0.663	0.000	0.731	0.000	0.000	0.000	0.000	0.000
TRINITY_DN699424_c0_g1	0.000	0.000	0.000	0.000	0.000	0.000	0.000	0.000	0.000	0.000
TRINITY_DN699425_c0_g1	0.000	0.000	0.000	0.000	0.000	0.000	0.000	0.000	0.000	0.000
TRINITY_DN699425_c1_g1	0.000	0.000	0.000	0.000	0.617	0.000	0.000	0.000	0.000	0.000
TRINITY_DN699426_c0_g1	0.000	1.630	0.660	0.000	0.000	0.000	0.000	0.250	0.000	0.000
TRINITY_DN69942_c0_g1	0.000	0.600	0.778	0.107	0.165	0.148	0.000	0.000	0.262	0.000
TRINITY_DN699433_c0_g1	0.000	0.000	0.000	0.000	0.421	0.000	0.000	0.000	0.496	0.000
TRINITY_DN699434_c0_g1	0.000	0.000	0.000	0.000	0.000	0.000	0.000	0.000	0.000	0.000
TRINITY_DN699435_c0_g1	0.000	0.000	0.000	0.000	0.000	0.000	0.000	0.000	0.176	0.000
TRINITY_DN699436_c0_g1	2.713	0.000	0.000	0.000	0.127	0.000	0.000	0.000	0.000	0.000
TRINITY_DN699436_c1_g1	0.000	0.000	0.000	0.000	0.000	0.000	2.063	0.000	0.763	0.000
TRINITY_DN699438_c0_g1	0.000	3.800	0.000	0.000	0.691	0.000	0.000	0.000	0.000	0.000
TRINITY_DN699439_c0_g1	0.000	0.000	0.000	0.000	0.000	0.000	0.000	0.000	0.000	0.000
TRINITY_DN69943_c0_g1	0.000	0.000	1.187	0.000	0.000	0.000	1.570	1.196	0.000	0.000
TRINITY_DN69943_c1_g1	0.000	0.000	0.000	0.000	0.000	0.000	0.000	0.000	0.000	0.000
TRINITY_DN69943_c3_g1	0.000	0.000	0.320	0.000	0.000	0.000	0.000	0.000	0.170	0.000
TRINITY_DN699441_c0_g1	0.000	0.000	0.000	0.390	0.000	0.000	0.000	0.000	0.949	3.999
TRINITY_DN699442_c0_g1	0.000	0.000	0.000	0.000	0.000	3.764	0.000	0.000	0.000	0.000
TRINITY_DN699442_c0_g2	0.000	0.000	0.000	0.000	0.000	0.000	0.000	0.000	0.000	0.000
TRINITY_DN699443_c0_g1	0.000	0.000	1.055	0.000	0.290	0.000	0.000	0.000	0.000	0.000
TRINITY_DN699448_c0_g1	0.000	0.000	0.000	0.000	0.369	0.000	0.000	0.000	0.000	0.000
TRINITY_DN699450_c0_g1	0.000	0.000	0.000	0.586	0.000	0.000	0.000	0.000	0.715	0.000
TRINITY_DN699451_c0_g1	0.000	0.000	0.000	0.000	0.000	0.000	0.000	0.000	0.000	0.000
TRINITY_DN699451_c1_g1	0.000	0.000	0.000	0.000	0.000	0.000	0.000	0.000	0.000	0.000
TRINITY_DN699453_c0_g1	0.000	0.000	0.000	0.000	0.000	0.000	0.000	0.000	0.377	0.000
TRINITY_DN699454_c0_g1	0.000	0.000	0.000	0.000	0.218	0.000	0.000	0.000	0.000	0.000
TRINITY_DN699457_c0_g1	0.000	0.354	0.000	0.173	1.093	0.000	0.000	0.000	0.076	0.000
TRINITY_DN69945_c0_g1	0.000	0.000	0.000	0.650	1.027	0.000	0.000	0.000	0.000	4.072
TRINITY_DN69945_c1_g1	0.000	0.000	0.000	0.000	0.000	0.000	0.000	0.000	0.000	0.000
TRINITY_DN699460_c0_g1	0.000	0.000	0.000	0.000	0.000	0.000	0.000	0.000	0.000	0.000
TRINITY_DN699460_c2_g2	0.000	0.000	0.000	0.000	0.609	0.000	0.000	0.000	0.000	0.000
TRINITY_DN699460_c4_g1	0.000	0.000	0.000	0.000	0.000	0.000	0.000	0.000	0.000	0.000
TRINITY_DN699460_c4_g2	0.000	0.000	0.000	0.000	0.670	2.575	0.000	0.853	0.148	0.000
TRINITY_DN699462_c0_g1	0.000	0.000	0.000	1.496	0.000	0.000	0.000	0.000	0.000	0.000
TRINITY_DN699463_c0_g1	0.000	0.000	0.000	0.452	0.000	0.000	0.000	0.000	0.000	0.000
TRINITY_DN699464_c0_g1	1.999	0.000	0.836	0.742	0.000	1.009	0.000	0.000	0.000	0.000
TRINITY_DN699465_c1_g1	0.000	0.000	0.000	0.000	0.000	0.000	0.000	0.000	0.000	0.000
TRINITY_DN699466_c0_g1	0.000	0.000	0.000	0.000	0.000	0.000	0.000	0.000	0.000	0.000
TRINITY_DN699467_c0_g1	0.000	0.000	0.000	0.000	0.000	0.000	0.000	0.000	0.000	0.000
TRINITY_DN699469_c0_g1	0.000	0.000	0.000	0.000	0.000	1.239	0.000	0.000	0.364	0.000
TRINITY_DN69946_c0_g1	0.000	0.000	0.371	0.000	0.821	0.000	0.000	0.000	0.363	0.000
TRINITY_DN699474_c0_g1	0.000	0.000	0.000	0.000	0.000	0.496	0.000	0.000	0.000	0.000
TRINITY_DN699477_c0_g1	0.000	2.097	0.000	0.000	2.299	4.200	0.000	2.823	0.447	0.000
TRINITY_DN699477_c1_g1	0.000	0.000	0.000	0.000	0.000	0.000	0.000	0.000	0.531	0.000
TRINITY_DN699479_c0_g1	0.000	0.000	0.720	0.108	0.000	0.000	0.000	0.814	0.000	0.000
TRINITY_DN69947_c0_g1	0.000	0.000	0.000	0.000	0.000	0.000	0.000	0.000	0.169	0.000
TRINITY_DN69947_c1_g1	0.000	0.000	0.000	0.000	0.000	0.000	1.301	0.000	0.318	2.695
TRINITY_DN69947_c1_g2	0.000	0.000	0.000	0.000	0.000	0.000	0.000	0.000	0.000	0.000
TRINITY_DN69947_c2_g1	0.000	0.000	0.000	0.000	0.000	0.000	0.000	0.000	0.000	0.000
TRINITY_DN69947_c3_g1	0.000	0.000	0.000	0.000	0.000	0.000	0.000	0.000	0.000	0.000
TRINITY_DN699480_c0_g1	0.000	0.000	0.000	0.000	0.000	0.000	3.415	0.000	0.000	0.000
TRINITY_DN699482_c0_g1	0.000	0.000	0.000	0.000	0.000	0.000	0.000	0.000	0.000	0.000
TRINITY_DN699485_c0_g1	0.000	0.000	0.000	0.567	1.153	0.000	0.000	0.000	0.000	0.000
TRINITY_DN699486_c0_g1	0.000	0.000	0.000	0.000	0.000	0.000	0.000	0.000	0.000	0.000
TRINITY_DN699487_c0_g1	0.000	0.000	0.000	0.359	0.000	0.000	0.000	2.644	0.000	0.000
TRINITY_DN699489_c0_g1	0.000	0.000	0.000	0.000	0.000	0.000	0.000	0.000	0.000	0.000
TRINITY_DN69948_c0_g2	0.000	0.000	0.000	0.000	1.602	0.000	0.000	0.000	0.465	0.000
TRINITY_DN69948_c1_g1	0.000	0.000	0.000	0.000	0.000	0.000	0.000	0.000	1.276	0.000
TRINITY_DN699490_c0_g1	7.450	0.000	0.000	0.000	0.000	0.000	0.000	0.000	0.000	0.000
TRINITY_DN699491_c0_g1	0.000	0.000	0.541	0.149	0.152	0.000	0.367	0.287	0.090	0.000
TRINITY_DN699493_c0_g1	0.000	0.000	0.000	0.000	0.000	0.000	0.000	0.000	0.000	0.000
TRINITY_DN699496_c0_g1	0.000	0.000	0.000	0.000	0.000	0.000	0.000	0.000	0.444	0.000
TRINITY_DN699497_c0_g1	0.000	0.000	0.000	0.000	0.000	0.000	0.000	0.000	0.776	0.000
TRINITY_DN699498_c0_g1	0.000	0.000	0.000	0.000	0.000	0.000	0.000	0.000	0.269	0.000
TRINITY_DN69949_c0_g1	0.000	0.000	0.000	0.000	0.652	0.000	3.066	0.000	0.000	0.000
TRINITY_DN69949_c0_g2	0.000	0.000	0.000	0.719	0.000	0.000	0.000	0.000	0.000	0.000
TRINITY_DN69949_c0_g4	0.000	2.472	0.000	0.000	0.000	0.000	0.000	0.000	0.531	0.000
TRINITY_DN69949_c2_g1	0.000	0.000	0.000	0.000	0.000	2.685	0.000	0.000	0.000	0.000
TRINITY_DN6994_c0_g1	0.000	0.000	0.000	0.000	0.000	0.000	0.000	0.000	0.000	6.248
TRINITY_DN699500_c1_g1	0.000	0.000	1.018	0.000	0.568	0.000	0.000	0.000	0.000	0.000
TRINITY_DN699502_c0_g1	0.000	0.000	0.000	0.000	0.000	0.000	0.000	0.000	0.567	0.000
TRINITY_DN699504_c0_g1	0.000	0.000	0.000	0.000	0.422	0.584	0.000	0.000	0.124	0.000
TRINITY_DN699509_c0_g1	0.000	0.000	0.000	0.000	0.635	0.000	0.000	0.000	0.000	0.000
TRINITY_DN69950_c0_g1	0.000	0.283	0.369	0.101	0.619	0.000	0.996	0.000	0.673	0.000
TRINITY_DN699511_c0_g1	0.000	0.000	0.000	0.000	0.000	0.000	0.000	0.000	0.000	0.000
TRINITY_DN699513_c0_g1	0.000	0.000	1.572	0.000	0.000	0.000	0.000	0.000	0.517	0.000
TRINITY_DN699514_c1_g1	0.000	1.517	1.973	0.527	1.102	1.519	5.215	0.000	2.581	5.394
TRINITY_DN699514_c2_g1	0.000	0.000	3.408	3.074	1.282	0.000	0.000	4.749	1.497	0.000
TRINITY_DN699515_c0_g1	0.000	0.000	0.000	0.000	0.000	0.000	0.000	0.000	0.000	0.000
TRINITY_DN699516_c0_g1	0.000	0.000	0.000	0.232	0.475	0.000	0.000	0.000	0.140	2.363
TRINITY_DN699518_c0_g1	0.000	0.000	0.249	0.000	0.140	0.378	0.338	0.000	0.083	0.000
TRINITY_DN699519_c0_g1	0.000	0.000	0.287	0.469	0.000	0.000	0.000	0.000	0.283	0.000
TRINITY_DN69951_c0_g1	0.000	0.000	0.000	0.000	0.000	0.000	0.000	0.000	0.000	0.000
TRINITY_DN699524_c0_g1	0.000	0.000	0.000	0.000	0.000	0.000	0.000	0.000	0.000	0.000
TRINITY_DN699525_c0_g1	0.000	0.000	0.000	0.000	0.798	1.105	0.000	0.000	0.233	0.000
TRINITY_DN699527_c2_g1	0.000	0.000	0.000	0.000	0.000	0.000	0.000	0.000	0.000	0.000
TRINITY_DN699532_c0_g1	0.000	4.167	0.000	1.067	1.513	3.067	0.000	0.000	0.591	0.000
TRINITY_DN699533_c0_g1	0.000	0.000	0.000	0.000	0.000	0.000	0.000	0.000	0.000	0.000
TRINITY_DN699535_c0_g1	0.000	0.000	0.000	0.000	0.242	0.000	0.000	0.000	0.000	0.000
TRINITY_DN699537_c0_g1	0.000	0.000	0.000	0.530	0.000	0.000	0.000	0.000	0.000	0.000
TRINITY_DN699538_c0_g1	0.000	0.000	0.000	0.000	0.000	0.000	0.000	0.000	0.247	0.000
TRINITY_DN699539_c0_g1	0.000	0.000	0.000	0.000	0.000	0.000	0.000	0.000	0.000	0.000
TRINITY_DN699539_c1_g1	0.000	0.000	0.000	0.315	0.000	0.901	0.000	0.000	0.762	0.000
TRINITY_DN69953_c0_g1	0.000	0.000	0.000	0.283	0.000	0.000	0.000	0.000	0.171	0.000
TRINITY_DN699540_c0_g1	0.000	0.000	0.000	1.130	0.391	0.000	0.000	0.000	0.000	0.000
TRINITY_DN699544_c0_g1	0.000	0.531	0.115	0.063	0.259	0.000	0.311	0.245	0.501	0.000
TRINITY_DN699545_c0_g1	0.000	0.000	1.616	0.000	1.345	0.000	0.000	0.000	0.000	0.000
TRINITY_DN699546_c0_g1	0.000	0.000	0.000	0.000	0.194	0.000	0.936	0.000	0.114	0.000
TRINITY_DN699547_c0_g1	0.000	0.000	0.000	0.000	0.000	0.000	0.000	0.000	0.000	0.000
TRINITY_DN699549_c0_g1	0.000	0.000	0.000	0.000	0.000	0.000	2.451	0.000	0.606	0.000
TRINITY_DN699550_c0_g1	0.000	0.000	0.000	0.000	0.000	0.000	0.000	0.000	0.000	0.000
TRINITY_DN699552_c0_g1	0.000	0.930	0.000	0.000	0.000	0.000	0.000	0.000	0.000	0.000
TRINITY_DN699553_c0_g1	0.000	0.000	0.000	0.000	0.000	0.000	0.000	0.000	0.000	0.000
TRINITY_DN699553_c0_g2	0.000	0.000	0.386	0.000	0.613	0.000	0.000	0.000	0.000	0.000
TRINITY_DN699554_c0_g1	0.000	0.000	0.000	0.000	0.000	0.000	0.000	0.000	0.000	0.000
TRINITY_DN699555_c0_g1	0.000	0.000	0.000	0.000	0.000	0.000	0.000	0.000	0.377	0.000
TRINITY_DN699557_c0_g1	0.000	0.000	0.000	0.000	0.000	0.000	0.000	0.000	0.000	0.000
TRINITY_DN699557_c0_g2	0.000	0.000	0.000	0.000	0.000	0.000	0.000	0.000	0.000	0.000
TRINITY_DN699558_c0_g1	0.000	0.360	0.000	0.128	0.262	0.000	0.000	0.000	0.310	0.000
TRINITY_DN699558_c0_g2	0.000	0.000	0.000	0.000	1.857	0.000	0.000	0.000	0.000	0.000
TRINITY_DN69955_c0_g1	0.000	0.000	0.000	0.000	4.534	0.000	0.000	0.000	1.895	0.000
TRINITY_DN699560_c0_g1	0.000	0.000	0.000	0.321	1.648	0.000	0.000	0.000	0.194	3.282
TRINITY_DN699565_c0_g1	0.000	0.000	0.000	0.000	0.656	0.000	0.000	0.000	0.000	0.000
TRINITY_DN699565_c1_g1	0.000	0.000	0.000	0.000	0.000	0.000	0.000	0.000	0.000	0.000
TRINITY_DN699566_c0_g1	0.000	0.000	0.000	0.000	0.000	0.000	0.000	0.000	0.000	0.000
TRINITY_DN699567_c0_g1	0.000	1.619	0.264	0.212	0.284	0.000	0.711	0.000	0.000	0.000
TRINITY_DN699568_c0_g1	0.000	0.000	0.641	0.000	0.354	0.000	0.000	0.000	0.000	0.000
TRINITY_DN699571_c0_g1	0.000	0.000	0.404	0.267	0.183	0.245	0.000	0.000	0.163	0.000
TRINITY_DN699573_c0_g1	0.000	0.000	0.000	0.000	0.000	0.000	3.880	0.000	0.000	0.000
TRINITY_DN699578_c0_g1	1.047	0.156	0.428	0.047	0.057	0.260	0.000	0.000	0.000	0.000
TRINITY_DN69957_c0_g2	0.000	0.000	0.000	0.000	0.806	0.000	0.000	0.000	0.000	0.000
TRINITY_DN69957_c0_g3	0.000	1.801	0.704	0.000	0.000	0.379	0.000	0.000	0.388	1.379
TRINITY_DN69957_c0_g4	0.000	0.000	0.000	0.000	0.802	0.000	0.000	0.000	0.000	0.000
TRINITY_DN699580_c3_g1	0.000	0.000	0.000	0.000	0.355	0.000	2.567	0.000	0.000	0.000
TRINITY_DN699582_c0_g1	0.000	0.000	0.687	0.000	0.379	0.000	0.000	0.000	0.444	0.000
TRINITY_DN699584_c0_g1	0.000	0.000	0.000	0.169	0.000	0.475	0.000	0.000	0.102	0.000
TRINITY_DN699586_c0_g1	0.000	0.000	0.000	0.000	0.000	0.000	0.000	0.000	0.000	0.000
TRINITY_DN699589_c0_g1	0.000	0.000	0.000	0.954	0.000	0.000	0.000	0.000	0.000	0.000
TRINITY_DN699589_c1_g1	0.000	0.000	0.000	0.000	0.000	1.571	0.000	0.000	0.000	0.000
TRINITY_DN69958_c0_g1	0.000	0.000	0.911	0.000	0.000	0.000	0.000	0.000	0.000	0.000
TRINITY_DN699591_c0_g1	0.000	2.848	0.625	0.354	0.687	0.000	0.000	0.000	0.000	0.000
TRINITY_DN699593_c0_g1	0.000	0.000	2.531	0.000	0.000	0.000	0.000	0.000	0.275	0.000
TRINITY_DN699594_c1_g1	0.000	0.000	0.000	0.000	0.000	0.000	0.000	0.000	0.000	0.000
TRINITY_DN699596_c0_g1	0.000	0.000	0.000	0.000	0.000	0.000	0.000	0.000	0.000	0.000
TRINITY_DN699598_c0_g1	0.000	0.000	0.000	0.655	0.686	0.000	0.000	0.000	0.000	0.000
TRINITY_DN699599_c0_g1	0.000	0.000	0.000	0.000	0.000	0.000	0.000	0.000	0.000	0.000
TRINITY_DN699599_c0_g2	0.000	0.000	1.543	1.655	0.000	0.000	0.000	0.000	0.000	0.000
TRINITY_DN69959_c0_g1	0.000	0.000	0.000	0.000	0.000	0.000	0.000	0.000	0.000	0.000
TRINITY_DN69959_c1_g1	0.000	0.000	0.000	0.000	0.000	0.000	0.000	0.000	0.000	0.000
TRINITY_DN69959_c2_g1	0.000	0.000	0.000	0.000	0.000	0.000	0.000	2.868	0.000	0.000
TRINITY_DN69959_c5_g1	0.000	0.000	0.000	0.000	0.000	0.000	0.000	0.000	0.000	0.000
TRINITY_DN6995_c0_g1	0.000	0.000	0.000	0.000	0.000	0.000	0.000	0.000	0.000	0.000
TRINITY_DN6995_c1_g1	0.000	0.000	0.000	0.000	0.000	0.000	0.000	0.000	0.000	0.000
TRINITY_DN6995_c2_g1	0.000	0.000	0.000	0.000	0.000	0.000	0.000	0.000	0.265	0.000
TRINITY_DN6995_c3_g1	0.000	0.000	0.000	0.000	0.000	0.000	0.000	0.000	0.000	0.000
TRINITY_DN699600_c0_g1	0.000	0.000	0.000	0.000	0.000	0.000	0.000	0.000	0.000	0.000
TRINITY_DN699600_c1_g1	0.000	0.000	0.000	0.000	0.000	0.000	1.677	0.000	0.206	0.000
TRINITY_DN699600_c2_g1	0.000	0.000	0.000	0.000	0.000	0.000	0.000	0.000	0.000	0.000
TRINITY_DN699600_c6_g1	0.000	0.000	0.000	0.540	0.000	0.000	0.000	0.000	0.000	5.545
TRINITY_DN699601_c1_g1	0.000	0.000	0.000	0.000	0.000	0.000	0.000	0.000	0.269	0.000
TRINITY_DN699601_c2_g1	0.000	0.000	0.000	0.000	0.000	0.000	0.000	0.000	0.000	0.000
TRINITY_DN699601_c3_g1	0.000	0.000	0.000	0.445	0.464	3.849	0.000	0.000	0.000	0.000
TRINITY_DN699601_c4_g1	0.000	0.000	0.000	0.000	0.866	0.000	0.000	0.000	0.503	0.000
TRINITY_DN699603_c2_g1	0.000	0.000	0.000	0.000	0.000	0.000	0.000	0.000	0.000	0.000
TRINITY_DN699604_c0_g1	0.000	0.000	0.230	0.126	0.000	0.701	0.621	0.000	0.076	0.000
TRINITY_DN699607_c0_g1	0.000	0.000	0.000	0.000	0.000	0.000	0.000	0.000	0.175	0.000
TRINITY_DN699608_c0_g1	0.000	0.000	0.000	0.000	0.000	0.000	0.000	0.000	0.000	0.000
TRINITY_DN69960_c0_g1	0.000	0.000	0.506	0.276	0.238	0.000	0.000	0.524	0.170	0.000
TRINITY_DN69960_c3_g1	0.000	0.000	0.000	0.000	0.000	0.592	1.051	0.407	0.000	0.000
TRINITY_DN69960_c5_g1	0.000	0.000	0.000	0.000	0.000	0.000	0.000	0.000	0.454	0.000
TRINITY_DN699610_c0_g1	0.000	0.000	0.000	0.000	0.000	0.000	0.000	0.000	0.099	1.670
TRINITY_DN699614_c0_g1	0.000	0.000	0.374	0.409	0.000	0.284	0.000	0.000	0.233	0.000
TRINITY_DN699616_c0_g1	0.000	0.000	0.000	0.000	0.446	0.000	0.000	0.000	0.131	0.000
TRINITY_DN699619_c0_g1	0.000	0.000	0.000	0.000	0.671	0.000	0.000	0.000	0.790	0.000
TRINITY_DN69961_c0_g1	0.000	0.000	0.000	0.000	0.000	0.000	0.000	0.000	0.379	0.000
TRINITY_DN699620_c0_g1	0.000	0.000	0.000	0.319	0.328	0.000	0.000	0.000	0.000	0.000
TRINITY_DN699621_c0_g1	0.000	0.000	0.000	0.000	1.119	0.000	0.000	0.822	0.000	0.000
TRINITY_DN699622_c0_g1	0.000	0.000	0.000	0.000	0.000	0.000	0.000	0.000	0.000	0.000
TRINITY_DN699622_c1_g1	0.000	0.000	0.000	0.000	0.000	0.000	0.000	0.000	0.000	0.000
TRINITY_DN699624_c0_g1	0.000	0.000	0.000	0.133	0.136	0.000	0.000	0.000	0.000	0.000
TRINITY_DN699625_c0_g1	0.000	0.000	0.000	0.000	0.000	0.000	0.000	0.918	0.000	0.000
TRINITY_DN699627_c0_g1	0.000	0.000	0.922	0.000	0.000	0.000	0.000	0.000	0.000	0.000
TRINITY_DN699629_c0_g1	0.000	0.000	0.000	0.000	0.558	0.000	0.000	0.000	0.000	0.000
TRINITY_DN69962_c0_g1	0.000	0.000	0.000	0.796	0.000	0.000	0.000	1.509	0.000	0.000
TRINITY_DN699630_c0_g1	0.000	0.000	0.000	0.000	0.000	0.000	0.000	0.000	0.000	0.000
TRINITY_DN699630_c0_g2	0.000	0.000	0.000	0.000	0.000	0.000	0.000	0.000	0.000	0.000
TRINITY_DN699631_c0_g1	0.000	0.000	0.872	0.480	0.195	0.654	0.000	0.187	0.461	0.000
TRINITY_DN699631_c2_g1	0.000	0.000	0.000	0.000	0.000	7.144	0.000	0.000	0.000	0.000
TRINITY_DN699632_c0_g1	0.000	0.000	0.000	0.000	0.000	0.000	0.000	0.000	0.000	0.000
TRINITY_DN699633_c0_g1	0.000	0.000	0.000	0.160	0.000	0.449	0.000	0.000	0.290	0.000
TRINITY_DN699634_c1_g1	0.000	0.000	0.000	0.000	0.000	0.000	0.000	0.000	0.410	0.000
TRINITY_DN699636_c0_g1	0.000	0.000	0.000	0.680	0.700	0.000	0.000	0.000	0.000	0.000
TRINITY_DN699637_c0_g1	0.000	0.000	0.000	0.000	0.000	0.000	0.000	0.000	0.000	0.000
TRINITY_DN699638_c2_g1	0.000	0.000	0.000	0.000	0.000	0.000	0.000	0.000	0.000	0.000
TRINITY_DN69963_c0_g1	1.990	0.254	1.156	0.090	0.093	0.000	0.893	0.000	0.165	0.000
TRINITY_DN699640_c0_g1	0.000	0.000	0.000	0.000	0.000	0.000	0.000	0.000	0.000	0.000
TRINITY_DN699641_c0_g1	0.000	0.000	0.000	0.000	0.000	0.000	0.000	0.000	0.180	0.000
TRINITY_DN699642_c0_g1	0.000	0.000	0.000	1.128	0.289	0.803	0.000	0.000	0.170	0.000
TRINITY_DN699643_c0_g1	0.000	0.000	0.000	0.000	0.000	0.000	0.000	0.000	0.000	0.000
TRINITY_DN699644_c0_g1	0.000	0.000	0.000	0.000	0.000	0.000	0.000	0.000	0.000	0.000
TRINITY_DN699645_c0_g1	0.000	0.000	0.000	0.000	0.000	0.000	0.000	0.000	0.226	0.000
TRINITY_DN699646_c0_g1	0.000	0.000	0.000	0.857	0.000	0.000	0.000	0.000	0.000	8.760
TRINITY_DN699647_c0_g1	0.000	0.000	0.000	0.000	0.000	0.000	0.000	0.000	0.000	0.000
TRINITY_DN699648_c0_g1	0.000	0.000	0.000	0.499	1.910	0.000	0.028	0.000	1.044	0.000
TRINITY_DN699648_c1_g2	0.000	1.317	0.000	0.000	0.000	0.000	0.000	0.000	0.000	0.000
TRINITY_DN699648_c6_g1	0.000	0.000	0.000	0.000	0.000	0.000	0.000	0.000	0.454	0.000
TRINITY_DN699650_c0_g1	0.000	0.000	0.000	0.000	0.000	0.000	0.000	0.000	0.000	0.000
TRINITY_DN699652_c0_g1	0.000	0.000	0.000	0.000	0.642	0.000	0.000	0.000	0.000	0.000
TRINITY_DN699652_c1_g1	0.000	0.000	0.000	0.000	0.000	0.000	0.000	0.000	0.000	0.000
TRINITY_DN699653_c0_g1	0.000	0.000	0.000	0.000	0.574	0.000	0.000	0.000	0.085	0.000
TRINITY_DN699654_c0_g1	0.000	0.000	0.000	0.158	0.646	0.888	0.000	0.000	0.000	1.608
TRINITY_DN699655_c0_g1	0.000	0.000	0.000	0.000	0.000	0.000	0.000	0.000	0.557	0.000
TRINITY_DN699655_c0_g2	0.000	0.000	0.000	0.000	0.747	0.000	0.000	0.000	0.000	0.000
TRINITY_DN699657_c0_g1	0.000	0.549	0.287	0.242	0.168	0.179	0.000	0.256	0.373	0.520
TRINITY_DN699658_c0_g1	0.000	0.000	0.000	0.000	0.000	0.000	0.000	0.000	0.387	0.000
TRINITY_DN699660_c1_g1	0.000	0.000	0.000	0.000	0.000	0.000	0.000	0.000	0.000	0.000
TRINITY_DN699661_c0_g1	0.000	0.000	0.000	0.000	0.000	0.000	0.000	0.000	0.000	0.000
TRINITY_DN699663_c0_g1	0.000	0.000	0.000	0.129	0.000	0.000	0.000	0.000	0.186	0.000
TRINITY_DN699666_c0_g1	0.000	0.000	0.000	0.000	0.000	0.000	0.000	0.000	0.000	0.000
TRINITY_DN699667_c0_g1	0.000	0.000	0.000	0.230	0.667	0.000	0.000	0.000	0.264	0.000
TRINITY_DN699668_c0_g1	0.000	2.209	3.008	3.836	6.465	0.000	7.513	11.841	7.874	0.000
TRINITY_DN699669_c0_g1	0.000	0.564	0.366	0.134	0.069	0.000	0.000	0.000	0.245	0.000
TRINITY_DN69966_c0_g1	0.000	1.445	0.000	0.342	0.000	0.639	0.000	0.000	0.100	0.000
TRINITY_DN69966_c1_g1	0.000	0.000	1.314	0.334	0.114	0.000	0.000	0.000	0.205	0.000
TRINITY_DN699671_c0_g1	0.000	0.000	0.000	0.158	0.000	0.000	0.000	0.000	0.286	0.000
TRINITY_DN699672_c0_g1	0.000	0.000	0.000	0.000	0.000	2.095	0.000	0.000	0.000	0.000
TRINITY_DN699673_c0_g1	0.000	0.000	0.891	0.652	0.000	0.434	0.000	0.000	0.545	0.000
TRINITY_DN699674_c1_g1	0.000	2.565	3.337	1.791	0.000	0.000	4.386	3.504	1.655	0.000
TRINITY_DN699675_c0_g2	0.000	0.000	0.000	0.443	0.462	0.000	4.382	0.000	0.812	0.000
TRINITY_DN699675_c3_g1	0.000	0.000	0.000	0.000	0.000	0.000	0.000	0.000	0.000	0.000
TRINITY_DN699675_c4_g1	0.000	0.000	0.000	0.000	0.000	0.000	0.000	0.000	0.000	0.000
TRINITY_DN699675_c5_g1	0.000	2.565	0.000	0.000	0.000	0.000	0.000	0.000	0.552	0.000
TRINITY_DN699676_c0_g1	0.000	0.000	0.000	0.000	0.000	0.000	0.000	0.000	0.000	0.000
TRINITY_DN699676_c1_g1	0.000	0.000	0.000	0.000	0.000	0.000	0.000	0.000	0.490	8.171
TRINITY_DN699677_c1_g1	0.000	0.000	0.000	0.000	0.000	0.000	0.000	0.000	0.000	0.000
TRINITY_DN699679_c0_g1	0.000	0.855	1.654	0.827	0.074	1.136	8.375	0.586	0.689	0.000
TRINITY_DN699679_c0_g2	1.391	2.600	1.084	0.888	0.980	1.562	1.241	1.257	0.732	0.000
TRINITY_DN699680_c0_g1	0.000	0.000	0.000	0.000	0.000	1.641	0.000	0.555	0.000	0.000
TRINITY_DN699681_c0_g1	0.000	0.000	0.000	0.000	0.000	0.000	0.000	0.000	0.000	0.000
TRINITY_DN699683_c1_g1	0.000	0.000	0.000	0.000	0.967	0.000	0.000	0.000	0.000	0.000
TRINITY_DN699684_c3_g1	0.000	4.518	0.000	0.000	0.000	0.000	0.000	0.000	0.000	0.000
TRINITY_DN699684_c4_g1	0.000	0.000	0.000	0.000	0.686	0.000	0.000	0.000	0.000	0.000
TRINITY_DN699686_c0_g1	0.000	0.000	0.182	0.199	0.203	1.104	0.000	0.000	0.241	0.000
TRINITY_DN699687_c0_g1	0.000	0.000	0.000	0.000	0.000	0.000	0.000	0.000	0.000	0.000
TRINITY_DN699687_c1_g1	0.000	0.000	0.000	0.000	0.902	0.000	0.000	0.000	0.526	0.000
TRINITY_DN699688_c0_g1	47.400	8.175	2.304	213.882	2.305	0.000	9.174	0.000	0.741	15.033
TRINITY_DN699689_c0_g1	0.000	0.000	2.420	0.000	0.000	0.000	0.000	0.000	0.000	0.000
TRINITY_DN699689_c1_g1	0.000	0.000	0.000	0.000	0.000	0.000	0.000	0.000	0.000	0.000
TRINITY_DN699689_c3_g1	0.000	3.049	0.000	0.000	0.000	0.000	0.000	0.000	0.000	0.000
TRINITY_DN69968_c0_g2	0.000	0.000	1.463	0.390	0.405	0.000	0.000	0.000	0.000	0.000
TRINITY_DN69968_c1_g1	0.000	0.000	0.000	0.000	0.000	0.000	0.000	0.000	0.000	0.000
TRINITY_DN69968_c2_g1	0.000	0.289	0.000	0.103	0.000	0.286	0.508	0.000	0.062	0.000
TRINITY_DN699690_c0_g1	0.000	0.000	0.000	0.000	0.000	0.000	0.000	0.000	0.000	0.000
TRINITY_DN699691_c0_g1	0.000	0.000	0.000	0.000	0.000	0.000	2.694	0.000	0.000	0.000
TRINITY_DN699691_c1_g1	0.000	0.000	1.960	0.000	0.000	0.000	0.000	0.000	0.000	0.000
TRINITY_DN699691_c2_g1	0.000	0.000	0.000	0.000	0.000	0.000	0.000	0.000	0.000	0.000
TRINITY_DN699691_c2_g2	0.000	0.000	0.000	0.000	0.000	0.000	0.000	0.000	0.000	0.000
TRINITY_DN699691_c8_g1	0.000	0.000	0.000	0.000	0.000	0.000	0.000	0.000	0.000	0.000
TRINITY_DN699692_c0_g1	0.000	1.138	1.118	0.604	1.442	0.569	0.995	0.758	0.849	4.094
TRINITY_DN699694_c0_g1	0.000	0.000	0.000	0.217	0.665	0.000	0.000	0.000	0.000	0.000
TRINITY_DN699696_c0_g1	0.000	0.000	0.000	0.000	0.314	0.000	0.000	0.000	0.370	0.000
TRINITY_DN699699_c0_g1	0.000	0.000	0.000	0.000	0.829	0.000	0.000	0.000	0.000	0.000
TRINITY_DN699699_c1_g1	0.000	0.000	0.000	1.114	0.000	0.000	0.000	0.000	0.000	0.000
TRINITY_DN69969_c2_g1	0.000	0.000	0.794	0.000	0.000	1.206	0.000	0.000	0.000	1.497
TRINITY_DN6996_c0_g1	5.350	0.000	4.307	4.710	8.283	7.173	8.544	13.490	4.030	11.947
TRINITY_DN6996_c0_g3	3.652	30.550	19.138	15.494	15.109	15.032	28.940	12.728	27.366	15.472
TRINITY_DN6996_c0_g4	3.847	4.704	6.417	4.368	6.294	5.268	8.565	1.349	1.837	0.598
TRINITY_DN6996_c1_g1	0.000	8.060	2.935	1.479	0.482	3.239	4.211	0.000	0.764	0.000
TRINITY_DN6996_c1_g2	0.000	0.000	0.000	0.000	0.000	0.000	0.000	0.000	0.180	0.000
TRINITY_DN6996_c2_g1	0.000	0.000	1.446	1.304	0.000	2.364	0.000	7.093	2.923	0.000
TRINITY_DN6996_c3_g1	0.000	0.000	0.000	0.000	0.000	0.000	0.000	0.000	0.000	0.000
TRINITY_DN699700_c0_g1	0.000	0.000	0.000	0.000	0.000	0.000	0.000	2.960	0.000	0.000
TRINITY_DN699701_c0_g1	0.000	0.000	0.000	0.000	0.000	0.000	0.000	0.000	0.444	0.000
TRINITY_DN699702_c0_g2	0.000	0.000	1.160	0.000	0.000	0.000	0.000	0.000	0.000	6.383
TRINITY_DN699702_c1_g1	0.000	0.000	0.000	0.782	2.466	0.000	0.000	0.000	0.952	0.000
TRINITY_DN699702_c2_g1	0.000	0.000	0.000	0.000	0.000	0.000	0.000	0.000	0.000	0.000
TRINITY_DN699702_c3_g1	0.000	0.000	0.000	0.000	0.000	0.000	0.000	0.000	0.122	0.000
TRINITY_DN699703_c0_g1	0.000	0.000	1.856	0.000	0.000	0.000	0.000	0.000	0.000	0.000
TRINITY_DN699704_c0_g1	0.000	0.000	0.000	0.000	0.000	0.000	0.000	0.000	0.000	0.000
TRINITY_DN699705_c0_g1	0.000	0.000	0.000	0.000	0.000	0.000	0.000	0.000	0.000	0.000
TRINITY_DN699706_c0_g1	0.000	0.000	0.000	0.630	0.858	0.000	1.037	0.000	0.253	2.132
TRINITY_DN699707_c0_g1	0.000	0.000	0.000	0.107	0.000	0.000	0.000	0.411	0.078	0.000
TRINITY_DN699709_c0_g1	0.000	0.000	0.000	0.266	0.000	0.000	0.000	0.000	0.320	0.000
TRINITY_DN69970_c0_g2	0.000	1.065	1.400	0.373	0.000	0.000	0.000	1.409	0.000	0.000
TRINITY_DN69970_c0_g3	0.000	0.000	0.000	0.000	0.000	0.000	0.000	1.805	0.288	0.000
TRINITY_DN69970_c1_g1	0.000	0.000	0.000	0.000	0.000	0.000	0.000	0.000	0.000	0.000
TRINITY_DN69970_c1_g2	0.000	0.000	0.000	0.000	0.000	0.000	0.862	0.000	0.000	0.000
TRINITY_DN69970_c3_g1	0.000	6.673	0.000	0.000	0.000	0.000	3.782	0.000	0.473	0.000
TRINITY_DN69970_c4_g1	0.000	0.000	0.000	0.000	0.000	0.000	0.000	0.000	0.804	0.000
TRINITY_DN699711_c0_g1	0.000	0.000	0.664	0.000	0.000	0.000	0.000	0.000	0.217	0.000
TRINITY_DN699712_c0_g1	0.000	0.000	0.000	0.000	0.000	0.000	0.000	0.000	0.000	0.000
TRINITY_DN699714_c0_g1	0.000	0.000	0.000	0.000	0.000	0.000	0.000	0.000	0.636	0.000
TRINITY_DN699715_c0_g1	0.000	0.000	0.000	0.000	0.000	0.000	0.000	0.000	0.000	0.000
TRINITY_DN699716_c0_g1	0.000	0.000	0.000	0.000	0.371	0.000	0.000	0.000	0.000	0.000
TRINITY_DN699716_c1_g1	0.000	0.000	0.000	0.000	0.000	0.000	0.000	0.000	0.000	0.000
TRINITY_DN699718_c0_g1	0.000	0.000	0.000	0.000	0.000	0.000	0.000	0.000	0.000	0.000
TRINITY_DN69971_c0_g2	0.000	0.000	0.000	0.000	0.264	0.000	0.000	0.000	0.423	0.000
TRINITY_DN699721_c0_g1	0.000	0.000	0.000	0.000	3.088	0.000	0.000	0.000	0.451	0.000
TRINITY_DN699722_c1_g1	0.000	0.000	0.000	0.000	0.000	1.421	0.000	0.000	0.000	0.000
TRINITY_DN699723_c0_g1	0.000	0.000	0.000	0.235	0.000	0.000	0.000	0.000	0.567	0.000
TRINITY_DN699725_c0_g1	0.000	0.000	0.000	0.000	0.635	1.743	0.000	0.000	0.000	0.000
TRINITY_DN699726_c0_g1	0.000	0.000	0.000	0.000	0.000	0.000	0.000	0.000	0.433	0.000
TRINITY_DN699726_c0_g2	0.000	0.000	0.000	0.000	0.000	0.000	0.000	0.000	0.000	0.000
TRINITY_DN699726_c1_g1	0.000	0.000	0.000	0.000	0.554	0.000	0.000	0.000	0.000	0.000
TRINITY_DN699726_c1_g2	0.000	0.000	4.183	0.000	0.000	0.000	0.000	0.000	0.000	0.000
TRINITY_DN699726_c2_g1	0.000	0.000	0.000	0.000	0.000	0.000	0.000	0.000	0.000	0.000
TRINITY_DN699726_c3_g1	0.000	0.000	0.000	0.000	0.000	0.000	0.000	0.000	0.000	0.000
TRINITY_DN699728_c0_g1	0.000	0.000	0.000	0.000	0.000	0.000	0.000	0.000	0.000	0.000
TRINITY_DN69972_c0_g1	0.000	0.000	1.751	0.625	0.654	0.000	3.083	1.175	0.378	0.000
TRINITY_DN69972_c0_g2	0.000	1.115	0.810	0.000	0.025	1.615	0.000	0.000	1.156	0.000
TRINITY_DN699731_c0_g1	0.000	0.000	0.000	0.000	0.000	0.000	0.000	0.000	0.000	0.000
TRINITY_DN699732_c0_g1	0.000	0.000	0.000	0.000	0.000	0.000	0.000	0.000	0.000	0.000
TRINITY_DN699732_c1_g1	0.000	0.000	1.177	0.424	0.217	1.198	0.000	0.000	0.128	0.000
TRINITY_DN699734_c0_g1	0.000	0.000	0.000	0.000	0.000	0.000	0.000	0.000	0.000	0.000
TRINITY_DN699735_c0_g1	0.000	0.000	0.000	0.000	0.000	0.000	0.000	0.000	0.000	0.000
TRINITY_DN699736_c0_g1	0.000	0.000	2.133	0.000	0.000	0.000	0.000	0.000	0.000	0.000
TRINITY_DN699737_c0_g1	0.000	0.000	0.253	0.000	0.564	0.000	0.000	0.000	0.000	0.000
TRINITY_DN699739_c0_g1	0.000	0.884	0.000	0.000	0.000	0.000	1.535	0.000	0.000	0.000
TRINITY_DN699740_c0_g1	0.000	0.000	0.000	0.000	0.000	0.000	0.000	0.000	0.265	0.000
TRINITY_DN699741_c0_g1	0.000	0.000	0.000	0.000	0.000	0.000	0.925	0.000	0.226	0.000
TRINITY_DN699742_c0_g1	0.000	0.000	0.000	0.000	0.000	0.000	5.857	0.000	0.000	0.000
TRINITY_DN699745_c0_g1	0.000	1.294	0.000	0.000	0.234	0.000	0.000	0.858	0.000	0.000
TRINITY_DN699747_c0_g1	0.000	5.182	0.000	1201.190	0.000	0.000	8.125	0.000	0.000	0.000
TRINITY_DN699747_c1_g1	0.000	0.000	0.000	0.000	0.000	0.000	0.000	0.000	0.000	0.000
TRINITY_DN69974_c0_g1	0.000	0.000	0.000	0.000	0.508	0.000	1.227	0.000	0.682	0.000
TRINITY_DN699750_c0_g1	0.000	0.000	0.000	0.000	0.543	1.554	0.000	0.000	0.329	0.000
TRINITY_DN699751_c0_g1	0.000	0.000	0.000	0.983	0.000	2.843	0.000	0.000	0.000	10.061
TRINITY_DN699752_c0_g1	0.000	0.000	0.561	0.014	1.379	0.000	0.000	0.000	0.000	0.000
TRINITY_DN699753_c0_g1	0.000	0.000	0.000	0.000	0.000	0.000	0.000	0.000	0.557	0.000
TRINITY_DN699754_c0_g1	0.000	0.000	0.000	0.000	0.000	0.000	0.000	1.475	0.354	0.000
TRINITY_DN699755_c0_g1	0.000	0.000	0.000	0.000	0.000	0.000	0.000	0.000	0.000	0.000
TRINITY_DN699757_c0_g1	0.000	0.000	0.000	0.000	0.468	0.000	0.000	0.000	0.000	0.000
TRINITY_DN69975_c0_g1	0.000	0.000	2.302	1.173	0.000	0.000	0.000	0.000	0.379	0.000
TRINITY_DN69975_c0_g2	0.000	1.616	0.000	0.000	0.000	0.000	0.000	0.000	0.343	0.000
TRINITY_DN69975_c1_g1	0.000	1.745	2.293	1.230	1.578	0.000	0.000	3.466	2.786	0.000
TRINITY_DN699761_c0_g1	0.000	0.000	0.000	0.000	0.000	0.000	0.000	0.000	0.000	7.406
TRINITY_DN699762_c0_g1	0.000	0.447	0.652	0.359	0.164	0.549	0.000	0.156	0.513	0.000
TRINITY_DN699763_c0_g1	0.000	0.000	0.000	0.000	0.000	0.000	0.000	0.000	0.000	0.000
TRINITY_DN699764_c0_g1	0.000	0.000	0.000	0.448	2.800	0.000	2.215	0.000	0.822	0.000
TRINITY_DN699765_c0_g1	0.000	0.000	0.000	0.000	0.000	0.000	0.000	0.000	0.000	0.000
TRINITY_DN699770_c0_g1	0.000	0.000	0.000	0.000	0.000	0.000	0.000	0.000	0.000	0.000
TRINITY_DN699771_c0_g1	0.000	0.000	0.000	0.000	0.604	0.000	0.000	0.000	0.000	0.000
TRINITY_DN699772_c0_g1	0.000	2.972	0.000	0.695	0.359	0.000	0.000	0.000	0.211	0.000
TRINITY_DN699772_c1_g1	0.000	0.000	0.000	0.460	0.000	1.329	0.000	0.000	0.000	0.000
TRINITY_DN699773_c0_g1	0.000	0.000	0.000	0.000	0.000	0.000	0.000	0.000	0.285	0.000
TRINITY_DN699773_c1_g1	0.000	0.000	0.000	0.000	0.000	0.000	1.899	0.000	0.467	0.000
TRINITY_DN699775_c0_g1	0.000	0.000	0.000	0.000	0.000	0.000	0.000	0.000	0.000	0.000
TRINITY_DN699777_c0_g1	0.000	0.000	0.456	0.167	0.350	0.231	0.000	0.965	0.152	0.000
TRINITY_DN699778_c0_g1	0.000	0.000	0.000	0.507	0.000	0.000	0.000	0.000	0.000	0.000
TRINITY_DN69977_c0_g1	0.000	0.000	2.897	0.000	0.540	0.000	0.000	0.000	0.000	0.000
TRINITY_DN699782_c0_g1	0.000	0.000	0.000	0.000	0.000	0.000	0.000	0.000	0.000	0.000
TRINITY_DN699784_c0_g1	0.000	0.000	0.000	0.201	0.000	0.000	0.000	0.000	0.242	0.000
TRINITY_DN699786_c0_g1	0.000	0.000	0.525	0.144	0.517	0.398	0.000	0.279	0.219	0.000
TRINITY_DN699787_c0_g1	0.000	0.000	0.000	0.000	0.906	0.000	1.455	0.000	0.219	0.000
TRINITY_DN699790_c0_g1	0.000	0.000	0.000	0.000	0.000	0.000	0.000	0.000	0.790	0.000
TRINITY_DN699791_c0_g1	0.000	0.000	0.000	0.000	0.000	0.000	0.000	0.000	0.000	0.000
TRINITY_DN699794_c0_g1	0.000	0.000	0.000	0.452	0.000	0.000	0.000	0.000	0.000	0.000
TRINITY_DN699795_c0_g1	0.000	0.000	0.000	0.000	0.000	1.499	0.000	0.000	0.318	0.000
TRINITY_DN699797_c0_g1	0.000	0.000	0.000	0.895	0.000	0.000	0.000	0.000	0.000	0.000
TRINITY_DN699798_c0_g1	0.000	0.762	0.000	0.000	0.000	0.000	0.000	0.000	0.309	0.000
TRINITY_DN6997_c0_g1	0.000	0.000	1.143	2.859	2.124	10.592	3.021	13.441	2.770	0.000
TRINITY_DN6997_c0_g2	0.000	1.336	0.000	0.285	0.648	0.000	0.000	0.000	1.030	0.000
TRINITY_DN6997_c1_g1	0.000	0.000	0.946	4.572	3.246	1.840	0.000	3.433	0.955	0.000
TRINITY_DN6997_c1_g2	0.000	0.000	0.000	0.000	0.000	0.000	0.000	0.000	0.715	5.990
TRINITY_DN6997_c1_g3	0.000	0.000	0.000	0.000	0.000	0.000	0.000	0.000	0.000	0.000
TRINITY_DN6997_c1_g4	0.000	0.000	0.596	0.639	1.374	0.915	0.000	1.201	0.000	0.000
TRINITY_DN6997_c1_g5	0.000	0.000	0.000	0.000	0.974	0.000	0.000	0.000	0.000	0.000
TRINITY_DN699800_c0_g1	0.000	0.000	0.000	0.000	0.000	0.000	0.000	0.000	0.000	0.000
TRINITY_DN699800_c1_g1	0.000	0.000	0.751	0.400	0.000	5.762	0.000	0.000	0.487	0.000
TRINITY_DN699801_c0_g1	0.000	0.000	0.000	0.000	0.000	0.000	0.000	0.000	0.000	0.000
TRINITY_DN699805_c0_g1	0.000	0.000	0.000	2.039	0.713	0.000	3.335	2.620	0.000	0.000
TRINITY_DN699805_c1_g1	0.000	1.616	0.000	0.000	0.000	0.000	0.000	0.000	0.366	0.000
TRINITY_DN699805_c2_g1	0.000	0.000	0.000	0.431	0.000	0.000	0.000	0.000	0.000	0.000
TRINITY_DN699806_c0_g1	0.000	0.000	0.000	0.000	0.000	0.000	0.000	0.000	0.000	0.000
TRINITY_DN699808_c0_g1	0.000	0.000	0.000	0.000	0.000	0.000	0.000	0.000	0.000	0.000
TRINITY_DN69980_c0_g1	0.000	0.000	0.000	0.000	0.000	0.000	0.000	0.000	0.000	0.000
TRINITY_DN699810_c0_g1	0.000	0.000	1.440	0.768	0.000	0.000	0.000	0.000	0.000	0.000
TRINITY_DN699811_c0_g1	0.000	1.525	0.992	0.000	0.000	0.000	0.000	2.029	0.648	0.000
TRINITY_DN699812_c1_g1	0.000	1.128	1.476	0.000	0.000	0.000	0.000	0.000	0.000	0.000
TRINITY_DN699812_c2_g1	0.000	0.000	0.000	0.000	0.000	0.000	0.000	0.000	0.000	0.000
TRINITY_DN699814_c0_g1	0.000	0.000	0.000	0.000	0.123	0.000	0.000	0.000	0.000	0.000
TRINITY_DN699816_c0_g1	0.000	0.000	0.000	0.000	1.108	0.000	0.000	0.000	0.000	0.000
TRINITY_DN699817_c0_g1	0.000	0.000	0.000	0.000	0.000	0.000	0.000	0.000	0.000	0.000
TRINITY_DN699817_c2_g1	0.000	0.000	0.000	0.000	0.931	0.000	0.000	0.000	0.000	0.000
TRINITY_DN699818_c0_g1	0.000	0.000	0.000	0.000	0.936	0.000	0.000	3.468	0.000	0.000
TRINITY_DN699819_c0_g1	0.000	0.000	0.000	1.715	0.280	0.000	0.000	0.000	0.523	0.000
TRINITY_DN699822_c0_g1	0.000	0.000	0.000	2.028	0.530	0.233	0.000	1.939	2.093	0.000
TRINITY_DN699822_c1_g1	0.000	0.000	0.000	0.000	0.000	0.000	0.000	0.000	0.348	0.000
TRINITY_DN699824_c0_g1	0.000	0.000	0.000	0.000	0.872	0.000	0.000	0.000	0.000	0.000
TRINITY_DN699828_c1_g1	0.000	0.000	0.000	0.000	0.000	0.000	0.000	0.000	0.000	0.000
TRINITY_DN699829_c0_g1	0.000	0.000	0.000	0.000	0.000	0.000	0.000	1.086	0.000	0.000
TRINITY_DN699831_c1_g1	0.000	0.000	0.000	0.000	0.000	0.000	0.000	0.000	0.000	0.000
TRINITY_DN699831_c1_g2	0.000	0.000	0.000	0.000	0.339	0.944	0.000	0.000	0.000	0.000
TRINITY_DN699831_c3_g1	0.000	3.906	0.848	0.452	1.416	0.000	0.000	0.000	3.322	0.000
TRINITY_DN699832_c0_g1	0.000	0.186	0.000	0.000	0.477	0.551	0.000	0.000	0.284	0.000
TRINITY_DN699833_c0_g1	0.000	0.000	0.000	0.000	0.489	0.000	0.000	0.000	0.000	0.000
TRINITY_DN699833_c3_g1	0.000	0.000	0.000	0.000	0.000	0.000	0.000	0.000	0.000	0.000
TRINITY_DN699833_c4_g1	0.000	0.000	0.000	0.000	0.000	0.000	0.000	0.000	0.000	0.000
TRINITY_DN699833_c5_g1	0.000	0.000	0.000	2.551	0.000	0.000	0.000	0.000	0.522	0.000
TRINITY_DN699833_c6_g1	0.000	0.000	0.848	0.000	0.296	0.000	0.000	1.100	0.526	0.000
TRINITY_DN699833_c9_g1	0.000	0.000	0.000	0.000	0.000	3.014	0.000	0.000	0.000	0.000
TRINITY_DN699834_c0_g1	0.000	0.000	0.000	0.477	0.000	0.000	0.000	0.000	0.000	0.000
TRINITY_DN699835_c0_g1	0.000	0.000	1.062	0.569	1.191	1.638	0.000	0.000	0.000	0.000
TRINITY_DN699838_c0_g1	0.000	0.000	0.000	0.000	0.000	0.000	0.000	0.000	0.000	0.000
TRINITY_DN699843_c0_g1	0.000	0.000	0.000	0.000	0.000	0.000	0.000	0.000	0.000	0.000
TRINITY_DN699843_c0_g2	0.000	0.000	0.000	0.000	1.286	0.000	0.000	0.000	0.288	0.000
TRINITY_DN699843_c1_g1	0.000	0.000	0.000	0.334	0.000	0.000	0.000	0.000	0.000	0.000
TRINITY_DN699843_c1_g2	0.000	0.000	0.000	0.000	0.000	0.000	0.000	0.000	0.249	0.000
TRINITY_DN699843_c2_g1	0.000	0.000	1.294	1.395	0.000	0.000	0.000	0.000	0.427	0.000
TRINITY_DN699843_c4_g1	0.000	0.000	0.000	0.215	0.219	0.000	0.000	0.000	0.000	0.000
TRINITY_DN699844_c0_g1	0.000	0.000	0.000	0.000	0.000	0.000	0.000	0.000	0.000	0.000
TRINITY_DN699844_c1_g1	0.000	0.000	0.000	0.000	0.000	0.000	0.000	0.000	0.000	0.000
TRINITY_DN699845_c0_g1	0.000	0.000	0.000	0.000	0.000	7.691	0.000	0.000	1.638	0.000
TRINITY_DN699846_c0_g1	0.000	0.000	0.000	0.000	0.000	0.000	0.000	0.000	0.000	0.000
TRINITY_DN699847_c0_g1	0.000	0.000	0.000	0.000	0.000	0.000	0.000	0.000	0.176	0.000
TRINITY_DN699848_c0_g1	0.000	0.000	0.000	0.000	0.000	0.000	0.000	0.267	0.000	0.000
TRINITY_DN69984_c0_g1	0.000	0.000	0.000	1.642	1.732	0.000	0.000	3.185	0.503	0.000
TRINITY_DN699850_c0_g1	0.000	0.000	0.000	0.000	0.000	0.000	0.000	0.000	0.000	0.000
TRINITY_DN699852_c1_g1	0.000	0.000	0.000	0.322	0.164	0.000	0.000	0.000	0.195	0.000
TRINITY_DN699855_c0_g1	0.000	0.000	0.000	0.000	0.000	0.000	0.000	0.000	0.000	0.000
TRINITY_DN699857_c0_g1	0.000	0.000	2.472	0.000	0.000	0.000	0.000	0.000	0.000	0.000
TRINITY_DN699858_c0_g1	0.000	0.000	0.000	0.000	0.000	0.000	0.000	0.000	0.000	0.000
TRINITY_DN699858_c1_g1	0.000	0.000	0.000	0.000	0.000	0.000	0.000	0.000	0.000	0.000
TRINITY_DN69985_c0_g1	0.000	0.000	0.000	0.000	0.000	0.000	0.000	0.000	0.000	0.000
TRINITY_DN699861_c0_g1	0.000	0.000	0.000	0.000	0.000	0.000	0.000	0.000	0.240	0.000
TRINITY_DN699861_c0_g2	0.000	0.000	0.000	0.000	0.000	0.000	0.000	0.000	0.000	0.000
TRINITY_DN699861_c1_g1	0.000	0.000	1.708	0.000	0.000	0.000	0.000	0.000	0.000	0.000
TRINITY_DN699861_c2_g1	0.000	0.000	0.000	0.000	0.000	0.000	0.000	0.000	0.000	5.005
TRINITY_DN699861_c3_g1	0.000	0.000	0.000	0.000	0.000	0.000	0.763	0.000	0.186	0.000
TRINITY_DN699862_c0_g1	0.000	0.000	0.000	0.000	0.000	0.000	0.000	0.000	0.000	0.000
TRINITY_DN699864_c0_g1	0.000	0.000	0.000	1.117	0.584	0.000	0.000	0.000	0.000	0.000
TRINITY_DN699865_c0_g1	0.000	0.000	0.000	0.000	0.000	0.000	0.000	0.000	0.670	0.000
TRINITY_DN699867_c0_g1	0.000	0.000	0.000	0.000	0.000	0.000	0.000	0.000	0.000	0.000
TRINITY_DN699868_c0_g1	0.000	0.000	0.000	1.073	1.122	0.000	0.000	0.000	0.000	0.000
TRINITY_DN699869_c0_g1	0.000	0.000	0.000	0.000	0.000	0.000	0.000	0.000	0.122	0.000
TRINITY_DN69986_c0_g1	0.000	0.000	0.000	0.000	0.000	0.000	0.000	0.000	0.000	0.000
TRINITY_DN699870_c0_g1	0.000	0.000	0.804	0.429	0.000	0.000	0.000	0.000	0.000	0.000
TRINITY_DN699870_c2_g1	0.000	2.778	0.000	0.483	0.000	0.000	0.000	0.000	0.000	0.000
TRINITY_DN699871_c0_g1	0.000	0.000	0.000	0.000	0.000	0.000	0.000	0.000	0.000	0.000
TRINITY_DN699871_c1_g1	0.000	0.000	0.000	0.000	0.000	0.000	0.000	0.000	0.000	0.000
TRINITY_DN699876_c0_g1	0.000	0.000	0.000	0.566	0.591	0.000	0.000	0.000	1.382	0.000
TRINITY_DN699877_c0_g1	0.000	1.291	0.000	0.092	0.000	0.000	0.454	0.000	0.000	0.000
TRINITY_DN699881_c0_g1	0.000	0.000	0.000	0.000	0.000	0.000	0.000	0.000	0.000	0.000
TRINITY_DN699881_c0_g2	0.000	0.000	0.000	0.413	0.000	0.000	0.000	0.000	0.000	0.000
TRINITY_DN699883_c0_g1	0.000	0.000	0.000	0.261	0.000	0.000	0.000	0.000	0.000	0.000
TRINITY_DN699883_c1_g1	0.000	0.000	0.000	0.000	0.000	0.000	0.000	0.000	0.000	0.000
TRINITY_DN699883_c2_g1	0.000	0.000	4.261	0.000	0.405	0.000	0.000	0.000	0.000	0.000
TRINITY_DN699883_c3_g1	0.000	0.000	0.000	0.000	0.000	0.000	0.000	0.000	0.000	0.000
TRINITY_DN699883_c4_g1	0.000	0.000	0.000	0.000	0.000	0.000	0.000	0.000	0.000	0.000
TRINITY_DN699884_c0_g1	0.000	0.000	0.488	0.000	0.538	0.000	0.000	0.000	0.633	0.000
TRINITY_DN699885_c0_g1	0.000	0.000	0.000	1.014	0.000	2.929	0.000	0.000	0.310	0.000
TRINITY_DN699888_c0_g1	0.000	0.000	0.000	0.000	0.000	0.000	0.000	0.000	0.000	0.000
TRINITY_DN699889_c0_g1	0.000	0.000	0.000	0.000	0.000	0.000	0.000	0.000	0.000	0.000
TRINITY_DN699893_c0_g1	0.000	0.000	0.000	0.000	0.000	0.000	0.000	0.000	0.165	0.000
TRINITY_DN699894_c0_g1	0.000	0.000	2.085	0.000	0.000	0.000	0.000	0.000	0.000	0.000
TRINITY_DN699894_c1_g1	0.000	0.000	0.000	0.000	0.000	0.000	0.000	0.000	0.000	0.000
TRINITY_DN699896_c1_g1	0.000	0.000	0.000	0.000	0.000	0.000	0.000	0.000	0.000	0.000
TRINITY_DN699896_c3_g1	0.000	0.483	0.000	0.000	0.349	0.000	0.000	0.000	0.207	0.000
TRINITY_DN699897_c0_g1	0.000	0.000	0.000	0.000	0.000	0.000	0.000	0.000	0.000	0.000
TRINITY_DN69989_c0_g1	0.000	0.395	0.694	0.190	0.144	0.000	0.000	0.000	0.000	0.000
TRINITY_DN69989_c0_g2	0.000	0.000	0.000	0.000	0.000	0.000	0.000	0.000	0.257	0.000
TRINITY_DN69989_c1_g1	0.000	0.000	0.000	0.000	0.000	0.000	0.000	0.000	0.380	3.209
TRINITY_DN6998_c0_g1	2.085	3.551	3.852	3.021	4.347	3.540	3.175	3.849	3.647	2.501
TRINITY_DN6998_c0_g2	0.000	0.000	0.000	0.000	0.000	0.000	0.000	0.000	0.000	0.000
TRINITY_DN6998_c2_g1	0.000	7.384	8.390	0.329	0.806	0.520	3.548	4.886	3.007	0.000
TRINITY_DN6998_c5_g1	0.000	0.000	0.000	0.000	0.000	0.000	0.000	0.000	0.324	0.000
TRINITY_DN6998_c5_g3	0.000	0.000	0.117	0.129	0.396	0.000	0.000	0.000	0.040	0.000
TRINITY_DN699900_c0_g1	0.000	0.000	0.599	0.642	0.973	2.664	0.000	0.000	1.910	0.000
TRINITY_DN699900_c1_g2	0.000	0.000	0.000	0.000	0.000	0.000	0.000	0.000	0.000	0.000
TRINITY_DN699900_c2_g1	0.000	0.000	0.000	0.235	0.000	0.000	0.000	0.000	0.000	0.000
TRINITY_DN699900_c4_g1	0.000	0.000	0.000	0.000	0.274	0.000	0.000	0.000	0.000	0.000
TRINITY_DN699900_c5_g1	0.000	0.000	1.151	0.000	0.000	0.000	0.000	2.380	0.428	0.000
TRINITY_DN699903_c0_g1	0.000	0.000	0.000	0.504	0.526	0.000	2.497	0.000	0.000	0.000
TRINITY_DN699904_c0_g1	0.000	0.000	0.000	0.000	0.000	0.000	0.000	0.000	0.205	0.000
TRINITY_DN699907_c0_g1	0.000	0.000	0.000	0.480	1.504	0.000	0.000	0.000	0.000	0.000
TRINITY_DN699908_c0_g1	0.000	0.000	0.000	0.000	0.000	0.000	0.000	0.000	0.000	0.000
TRINITY_DN699909_c0_g1	0.000	2.453	0.000	0.000	0.000	0.000	0.000	0.000	0.000	0.000
TRINITY_DN69990_c0_g1	0.000	0.000	0.000	0.680	0.000	0.000	3.335	0.000	0.000	0.000
TRINITY_DN699910_c0_g1	0.000	0.000	0.000	0.000	0.000	0.000	0.000	0.000	0.000	0.000
TRINITY_DN699911_c0_g1	0.000	0.000	0.965	0.175	0.000	0.490	1.724	0.000	0.105	0.000
TRINITY_DN699912_c0_g1	0.000	0.000	0.000	0.000	0.000	0.000	1.060	0.000	0.000	0.000
TRINITY_DN699913_c0_g1	0.000	0.000	0.000	0.000	0.000	0.000	0.000	0.000	0.429	0.000
TRINITY_DN699914_c0_g1	0.000	0.000	0.000	0.000	0.000	0.000	0.000	0.000	0.458	0.000
TRINITY_DN699915_c0_g1	0.000	0.000	0.000	0.000	0.000	0.000	0.000	0.000	0.232	0.000
TRINITY_DN699915_c0_g2	0.000	0.000	0.000	0.000	1.070	0.000	0.000	0.000	0.000	0.000
TRINITY_DN699916_c1_g1	0.000	0.000	0.000	0.000	0.807	0.000	0.000	0.000	0.000	0.000
TRINITY_DN699918_c0_g1	0.000	0.000	0.000	0.000	0.000	0.000	0.000	0.000	0.156	0.000
TRINITY_DN69991_c0_g2	0.000	0.000	0.000	0.000	0.000	0.000	0.000	0.000	0.000	0.000
TRINITY_DN699923_c1_g1	0.000	0.000	0.000	0.000	0.000	3.188	0.000	0.000	0.000	0.000
TRINITY_DN699926_c0_g2	0.000	0.000	0.000	0.000	0.000	0.000	0.000	0.000	0.000	0.000
TRINITY_DN699926_c0_g3	0.000	0.000	0.000	0.000	0.000	0.000	0.000	0.000	0.485	0.000
TRINITY_DN699926_c1_g1	0.000	0.000	0.000	0.000	0.000	0.000	0.000	0.000	0.000	0.000
TRINITY_DN699927_c0_g1	0.000	0.307	0.000	0.218	0.000	0.000	0.000	0.418	0.000	0.000
TRINITY_DN699928_c0_g2	0.000	0.000	0.000	0.879	0.928	0.000	0.000	0.000	0.000	0.000
TRINITY_DN699931_c0_g1	0.000	0.000	0.000	0.000	0.000	0.000	0.000	0.000	0.000	0.000
TRINITY_DN699934_c1_g1	0.000	0.000	0.000	0.000	0.000	0.000	0.000	0.000	0.000	0.000
TRINITY_DN699935_c0_g1	0.000	0.000	0.000	0.000	0.000	1.360	0.000	0.000	0.000	0.000
TRINITY_DN699937_c0_g1	0.000	0.000	0.000	0.879	0.000	0.000	0.000	0.000	0.000	0.000
TRINITY_DN699937_c1_g1	0.000	0.000	0.000	0.000	0.000	0.000	0.000	0.000	0.000	0.000
TRINITY_DN69993_c0_g1	0.000	0.000	0.000	0.000	1.218	0.000	0.000	0.000	0.405	0.000
TRINITY_DN69993_c0_g4	0.000	0.000	0.000	0.000	0.000	0.000	0.000	0.000	0.000	0.000
TRINITY_DN699940_c1_g1	0.000	0.000	0.000	0.000	0.000	0.000	0.000	0.000	0.000	0.000
TRINITY_DN699942_c0_g1	0.000	0.000	0.000	0.000	0.000	1.140	0.000	0.000	0.000	0.000
TRINITY_DN699943_c0_g1	0.000	0.000	0.000	0.000	0.000	0.000	0.000	3.277	0.000	0.000
TRINITY_DN699944_c0_g1	0.000	0.000	0.000	0.000	0.000	1.984	0.000	0.000	0.000	0.000
TRINITY_DN699947_c0_g1	0.000	0.476	0.000	0.338	0.000	0.000	0.000	0.637	0.102	0.000
TRINITY_DN699947_c1_g1	0.000	0.000	0.000	0.000	0.000	0.000	0.000	0.000	0.326	0.000
TRINITY_DN699948_c0_g1	0.000	0.000	0.333	0.244	0.439	0.506	0.302	0.000	0.261	0.000
TRINITY_DN699949_c0_g1	0.000	0.000	0.000	0.000	0.000	0.000	0.000	0.000	0.000	0.000
TRINITY_DN699951_c0_g1	0.000	0.000	0.000	0.000	0.000	0.000	0.000	0.000	0.000	0.000
TRINITY_DN699952_c0_g2	0.000	0.000	0.000	0.000	0.260	0.000	0.000	0.000	0.000	0.000
TRINITY_DN699954_c0_g1	0.000	0.000	0.000	0.000	0.000	0.000	0.000	0.000	0.000	0.000
TRINITY_DN699955_c0_g1	0.000	0.000	0.000	0.000	0.000	0.000	0.000	0.000	0.000	0.000
TRINITY_DN699958_c0_g1	0.000	0.000	0.000	0.177	0.273	0.000	0.000	0.342	0.162	0.000
TRINITY_DN69995_c0_g1	0.000	0.000	0.000	1.123	1.175	0.000	0.000	0.000	0.343	0.000
TRINITY_DN699960_c0_g1	0.000	0.000	0.000	0.000	0.000	0.000	0.000	0.000	0.000	0.000
TRINITY_DN699961_c0_g1	0.000	0.000	0.000	0.000	0.000	0.000	0.000	0.000	0.272	0.000
TRINITY_DN699962_c0_g1	0.000	0.000	0.000	0.000	0.000	0.000	0.000	0.000	0.000	0.000
TRINITY_DN699963_c0_g1	0.000	0.000	0.420	0.000	0.000	0.000	0.000	0.000	0.000	0.000
TRINITY_DN699965_c0_g1	0.000	0.000	0.000	0.000	0.658	0.000	0.000	0.000	0.129	0.000
TRINITY_DN699966_c0_g1	0.000	0.000	0.000	0.000	0.000	0.000	0.000	0.000	0.000	0.000
TRINITY_DN699969_c0_g1	0.000	0.000	0.000	0.000	0.710	0.000	0.000	0.000	0.000	0.000
TRINITY_DN69996_c0_g1	0.000	1.751	0.743	1.620	1.013	0.000	3.415	0.000	0.187	0.000
TRINITY_DN69996_c0_g2	0.000	1.496	0.700	0.892	0.922	0.000	0.000	0.000	0.171	0.000
TRINITY_DN699970_c0_g1	0.000	0.000	0.304	0.165	0.000	0.000	0.000	0.000	0.000	0.000
TRINITY_DN699971_c0_g1	0.000	0.000	0.000	0.000	0.000	0.360	0.000	0.000	0.156	0.000
TRINITY_DN699972_c0_g1	0.000	0.000	0.000	0.000	0.135	0.000	0.000	0.000	0.000	0.000
TRINITY_DN699973_c0_g1	0.000	0.000	0.966	0.000	2.399	0.000	0.000	4.841	0.316	0.000
TRINITY_DN699973_c0_g3	0.000	0.000	0.000	0.000	0.000	0.000	0.000	0.000	0.000	0.000
TRINITY_DN699974_c0_g1	0.000	0.000	0.000	0.000	2.638	4.812	0.000	0.000	0.000	0.000
TRINITY_DN699975_c0_g1	0.000	0.000	0.231	0.379	0.129	0.000	0.000	0.000	0.076	0.000
TRINITY_DN699976_c0_g1	0.000	0.000	0.000	0.000	0.000	0.000	0.000	0.000	0.000	0.000
TRINITY_DN699977_c0_g1	0.000	0.000	0.000	0.000	0.000	0.000	0.000	0.000	0.221	0.000
TRINITY_DN699977_c0_g2	0.000	0.000	0.000	0.000	0.000	0.000	0.000	0.000	0.000	0.000
TRINITY_DN699978_c0_g1	0.000	0.000	0.000	0.000	0.508	0.000	0.000	0.000	0.000	0.000
TRINITY_DN699979_c0_g1	0.000	0.000	0.000	0.000	0.000	0.000	0.000	0.000	1.092	0.000
TRINITY_DN69997_c0_g1	0.000	0.000	0.000	0.000	0.314	0.000	0.000	0.000	0.423	0.000
TRINITY_DN69997_c0_g2	0.000	0.000	1.284	0.507	0.000	0.000	0.000	7.007	0.000	0.000
TRINITY_DN69997_c0_g3	0.000	1.434	0.000	0.000	0.000	0.000	0.000	0.000	0.305	0.000
TRINITY_DN69997_c1_g1	0.000	0.000	0.000	0.000	0.000	0.000	0.000	0.000	0.000	0.000
TRINITY_DN699982_c0_g1	0.000	0.000	0.370	0.000	1.024	0.000	0.000	0.000	0.241	0.000
TRINITY_DN699983_c0_g1	0.000	0.000	0.000	0.000	0.000	0.000	0.000	0.000	0.000	0.000
TRINITY_DN699985_c0_g1	0.000	0.000	0.000	0.000	0.000	0.000	0.000	0.000	0.000	0.000
TRINITY_DN699986_c0_g1	0.000	0.000	0.000	0.000	0.000	0.000	0.000	0.000	0.000	0.000
TRINITY_DN699988_c0_g1	0.000	0.000	0.000	0.000	0.156	1.108	0.000	0.503	0.000	0.000
TRINITY_DN699988_c1_g1	0.000	0.000	0.000	0.000	0.000	0.000	0.000	0.000	0.000	0.000
TRINITY_DN69998_c0_g1	0.000	0.000	0.000	0.000	0.717	1.999	0.000	0.000	0.000	0.000
TRINITY_DN69998_c0_g2	0.000	0.000	0.000	1.951	1.071	0.000	0.000	0.000	0.000	0.000
TRINITY_DN69998_c0_g3	0.000	0.000	0.000	0.000	0.000	0.000	0.000	0.000	0.000	0.000
TRINITY_DN69998_c0_g4	0.000	0.981	0.000	0.000	0.000	0.000	0.000	0.000	0.000	0.000
TRINITY_DN699991_c0_g1	0.000	0.000	0.000	0.000	0.000	0.000	2.121	0.000	0.000	4.401
TRINITY_DN699993_c0_g1	0.000	0.000	0.000	0.000	0.000	0.000	0.000	0.000	0.000	0.000
TRINITY_DN699998_c0_g1	0.000	1.065	0.000	0.344	0.000	0.000	0.000	0.000	0.000	0.000
TRINITY_DN69999_c0_g1	0.000	0.000	0.000	0.000	0.000	0.000	0.000	0.000	0.000	0.000
TRINITY_DN69999_c0_g2	0.000	0.000	0.000	0.000	0.000	0.000	0.000	0.000	0.000	0.000
TRINITY_DN69999_c1_g1	0.000	0.000	0.000	0.000	0.000	0.000	0.000	0.000	0.000	0.000
TRINITY_DN6999_c0_g1	1.131	2.355	1.075	1.642	2.156	2.218	1.438	2.527	1.406	2.112
TRINITY_DN6999_c0_g2	0.000	0.213	1.258	0.484	0.796	1.788	1.428	0.288	0.791	0.000
TRINITY_DN6999_c2_g1	0.000	0.000	0.000	0.000	0.000	0.000	0.000	0.000	0.000	0.000
TRINITY_DN6999_c3_g1	0.000	0.000	0.000	0.000	0.000	0.000	0.000	0.000	0.181	3.066
TRINITY_DN6999_c6_g1	0.000	0.000	0.000	1.701	0.000	0.000	0.000	0.000	0.000	0.000
TRINITY_DN699_c0_g1	42.048	53.932	56.528	98.770	47.367	49.529	83.028	79.725	78.625	69.810
TRINITY_DN699_c0_g2	0.000	0.000	0.613	1.313	0.337	0.000	0.000	0.000	1.272	0.000
TRINITY_DN69_c0_g1	0.000	0.000	1.184	0.000	0.000	0.000	0.000	0.000	0.196	0.000
TRINITY_DN69_c0_g3	3.739	3.625	5.314	2.809	4.774	5.428	4.716	4.371	4.429	4.071
TRINITY_DN69_c1_g1	0.000	44.636	42.079	34.253	48.332	46.346	53.743	41.483	51.212	25.675
TRINITY_DN69_c29_g1	0.000	0.000	0.000	0.000	0.000	0.000	0.000	0.000	0.000	0.000
TRINITY_DN69_c2_g1	3.632	8.298	6.057	5.127	7.707	5.612	6.117	7.193	6.467	5.684
TRINITY_DN69_c2_g2	4.628	6.174	11.727	4.783	10.044	7.324	6.462	4.547	3.830	2.160
TRINITY_DN69_c33_g1	0.000	0.000	0.000	0.000	0.000	0.000	0.000	0.000	0.000	0.000
TRINITY_DN69_c3_g1	35.422	52.501	60.533	24.371	35.148	33.747	29.078	42.789	40.058	27.302
TRINITY_DN69_c4_g1	11.274	2.150	7.349	2.831	5.432	6.267	3.765	3.319	4.867	12.478
TRINITY_DN69_c4_g2	22.838	15.184	10.286	8.251	11.429	12.114	9.775	12.248	11.028	10.536
TRINITY_DN69_c5_g1	0.000	0.000	4.512	0.000	1.270	5.229	0.000	0.000	1.755	0.000
TRINITY_DN69_c6_g1	0.000	0.000	1.228	0.000	0.691	0.000	0.000	0.000	0.405	0.000
TRINITY_DN69_c7_g2	0.000	0.020	0.002	0.000	0.001	0.000	0.000	0.000	0.000	0.000
TRINITY_DN700000_c0_g1	0.000	4.867	0.000	0.000	0.000	0.000	0.000	0.000	0.000	0.000
TRINITY_DN700001_c0_g1	0.000	0.000	0.000	0.000	0.000	0.000	0.000	0.000	0.000	0.000
TRINITY_DN700002_c0_g1	0.000	0.000	0.000	0.000	0.000	0.000	0.000	0.000	0.000	0.000
TRINITY_DN700002_c2_g1	0.000	0.000	0.000	0.000	0.000	0.000	0.000	0.000	0.000	0.000
TRINITY_DN700003_c0_g1	0.000	1.345	0.000	0.000	0.000	0.000	0.000	0.000	0.143	0.000
TRINITY_DN700005_c0_g1	0.000	0.000	0.000	0.000	0.000	0.000	0.000	0.000	0.000	0.000
TRINITY_DN700006_c0_g1	0.000	0.000	0.000	0.000	0.000	0.000	0.000	0.000	0.000	0.000
TRINITY_DN700007_c0_g1	0.000	0.000	0.000	0.000	0.000	0.000	0.000	0.000	0.000	0.000
TRINITY_DN700008_c0_g1	0.000	0.000	0.995	0.000	0.191	0.000	0.000	0.000	0.000	0.000
TRINITY_DN700009_c0_g1	0.000	0.000	0.000	0.000	0.000	0.000	0.000	2.868	0.000	0.000
TRINITY_DN70000_c0_g1	13.344	0.000	0.000	0.586	0.000	0.000	0.000	0.000	0.000	0.000
TRINITY_DN70000_c1_g1	0.000	0.000	0.000	0.000	0.000	0.000	0.000	0.000	0.000	0.000
TRINITY_DN700010_c2_g1	0.000	0.000	0.000	1.641	0.000	0.000	0.000	0.000	0.000	0.000
TRINITY_DN700012_c0_g2	0.000	0.000	0.000	0.000	0.000	0.000	0.000	0.000	0.000	0.000
TRINITY_DN700012_c0_g3	0.000	0.000	0.000	0.000	1.128	0.000	0.000	0.000	0.000	0.000
TRINITY_DN700013_c1_g1	0.000	0.000	0.000	0.767	2.424	0.000	0.000	0.000	0.000	0.000
TRINITY_DN700017_c0_g1	0.000	0.000	0.000	1.591	0.837	0.000	0.000	0.000	0.000	0.000
TRINITY_DN700018_c1_g1	0.000	1.971	6.378	0.000	0.000	0.000	6.722	0.000	0.000	0.000
TRINITY_DN700019_c0_g1	0.000	3.059	0.000	0.000	0.000	1.027	0.000	0.000	0.000	0.000
TRINITY_DN70001_c0_g1	0.000	0.000	0.000	0.000	0.635	0.000	2.986	0.000	0.000	0.000
TRINITY_DN700020_c0_g1	0.000	1.971	0.000	0.000	0.714	0.000	0.000	0.000	0.000	0.000
TRINITY_DN700022_c0_g1	0.000	0.000	0.000	0.000	0.000	1.697	0.000	0.000	0.000	0.000
TRINITY_DN700025_c0_g1	0.000	0.000	0.000	0.000	0.000	0.000	0.000	0.000	0.000	0.000
TRINITY_DN700027_c0_g1	0.000	0.000	0.000	0.000	0.000	0.000	0.000	0.000	0.000	0.000
TRINITY_DN700028_c0_g1	0.000	0.000	3.014	0.000	0.000	0.000	0.000	0.000	0.328	0.000
TRINITY_DN700030_c0_g1	0.000	0.000	2.559	0.910	0.000	0.000	0.000	0.000	0.000	0.000
TRINITY_DN700030_c1_g1	0.000	0.000	0.000	0.000	1.872	0.000	0.000	0.000	0.000	0.000
TRINITY_DN700034_c0_g1	0.000	0.000	0.000	0.075	0.000	0.000	0.000	0.000	0.000	0.000
TRINITY_DN700035_c0_g1	0.000	0.000	0.446	0.241	0.000	0.000	0.000	0.000	0.145	0.000
TRINITY_DN700036_c0_g1	0.000	0.000	0.000	0.000	0.000	0.000	0.000	0.000	0.000	0.000
TRINITY_DN700038_c0_g1	0.000	0.000	0.000	0.000	0.000	0.000	0.000	0.000	0.000	0.000
TRINITY_DN700039_c1_g1	0.000	0.000	0.000	0.000	0.000	0.000	0.000	0.000	0.000	0.000
TRINITY_DN70003_c1_g1	0.000	0.000	0.000	0.433	0.000	0.000	0.000	0.000	0.000	0.000
TRINITY_DN70003_c5_g1	0.000	0.000	0.000	0.000	0.859	0.000	0.000	0.000	0.000	0.000
TRINITY_DN700040_c0_g1	0.000	0.000	0.000	0.000	0.000	0.000	0.000	0.000	0.000	0.000
TRINITY_DN700041_c0_g1	0.000	0.000	0.000	0.000	0.000	0.000	0.000	0.000	0.000	0.000
TRINITY_DN700042_c0_g1	0.000	0.230	0.000	0.000	0.000	0.227	0.000	0.631	0.199	0.000
TRINITY_DN700044_c0_g1	0.000	0.000	0.909	0.245	0.250	0.000	0.000	0.000	0.148	0.000
TRINITY_DN700048_c0_g1	0.000	0.000	0.000	0.000	0.000	0.000	0.000	0.000	0.000	0.000
TRINITY_DN700049_c0_g1	0.000	0.000	2.137	0.000	0.000	0.000	0.000	0.000	0.350	0.000
TRINITY_DN700049_c1_g1	0.000	0.000	0.000	0.000	0.000	1.927	0.000	0.000	0.203	0.000
TRINITY_DN70004_c0_g1	0.000	0.000	0.000	0.000	0.000	0.000	0.000	0.000	0.000	0.000
TRINITY_DN70004_c1_g1	0.000	0.000	0.900	0.480	0.000	0.000	2.374	0.000	0.000	0.000
TRINITY_DN70004_c4_g1	0.000	0.000	0.000	0.000	0.000	0.000	0.000	0.000	0.000	0.000
TRINITY_DN70004_c5_g1	0.000	0.000	0.000	0.000	0.000	0.000	0.000	0.000	0.000	0.000
TRINITY_DN70004_c8_g1	0.000	0.000	0.000	0.000	0.393	0.000	0.000	0.000	0.230	0.000
TRINITY_DN70004_c9_g1	0.000	0.000	0.000	0.000	0.000	0.000	0.000	0.000	0.508	0.000
TRINITY_DN700050_c1_g1	0.000	0.000	0.000	0.000	0.000	0.000	0.000	0.000	0.000	0.000
TRINITY_DN700052_c0_g1	0.000	0.000	0.844	0.000	0.000	0.000	0.000	0.000	0.000	0.000
TRINITY_DN700053_c0_g1	0.000	0.000	1.314	0.000	0.000	0.000	0.000	0.000	0.866	0.000
TRINITY_DN700054_c0_g1	0.000	0.000	0.563	0.000	0.156	0.000	0.000	0.000	0.092	0.000
TRINITY_DN700055_c0_g1	2.723	0.000	0.336	0.246	0.063	0.000	0.000	0.000	0.225	0.000
TRINITY_DN700056_c0_g1	0.000	0.000	0.000	1.591	0.000	0.000	0.000	0.000	0.000	0.000
TRINITY_DN700057_c0_g1	0.000	0.000	0.000	0.530	0.000	0.000	0.000	0.000	0.000	0.000
TRINITY_DN700058_c0_g1	0.000	0.000	0.000	0.000	0.000	0.000	0.000	0.000	0.000	0.000
TRINITY_DN700059_c0_g1	0.000	0.000	0.000	0.000	0.000	0.000	0.000	0.000	0.000	0.000
TRINITY_DN700061_c0_g1	0.000	0.000	0.407	0.000	0.898	0.000	0.000	0.000	0.662	0.000
TRINITY_DN700063_c0_g1	0.000	2.350	0.307	0.000	0.170	0.000	0.000	0.000	0.000	0.000
TRINITY_DN700065_c0_g1	0.000	0.000	0.000	1.249	1.304	0.000	0.000	0.000	1.145	0.000
TRINITY_DN700066_c0_g1	0.000	0.000	0.000	0.000	0.000	0.000	0.000	0.000	0.000	0.000
TRINITY_DN700066_c0_g2	0.000	0.000	0.000	0.168	0.000	0.000	0.000	0.000	0.303	0.000
TRINITY_DN700067_c0_g1	0.000	0.829	0.000	1.170	0.299	0.000	2.888	0.000	0.176	0.000
TRINITY_DN700068_c0_g1	0.000	1.250	0.000	0.000	0.000	0.000	0.000	0.000	0.674	0.000
TRINITY_DN700071_c0_g1	0.000	0.000	0.000	0.000	0.760	0.000	0.000	0.000	0.000	0.000
TRINITY_DN700075_c0_g1	0.000	1.222	0.000	0.000	0.112	0.000	0.000	0.000	0.198	0.000
TRINITY_DN700076_c0_g1	0.000	0.000	0.536	0.292	1.042	0.000	0.721	0.000	0.264	0.000
TRINITY_DN700078_c0_g1	0.000	0.000	0.000	0.000	0.000	0.000	0.000	0.000	0.000	0.000
TRINITY_DN700079_c0_g1	0.000	0.000	0.000	0.000	0.000	0.000	0.000	0.000	0.000	0.000
TRINITY_DN70007_c0_g1	0.000	0.000	2.877	0.000	0.000	0.000	0.000	0.000	0.000	0.000
TRINITY_DN700083_c0_g1	0.000	0.000	0.000	0.000	0.000	0.000	0.000	0.000	0.000	0.000
TRINITY_DN700083_c1_g1	0.000	0.000	0.000	0.000	0.000	0.000	0.000	0.000	0.000	0.000
TRINITY_DN700084_c0_g1	0.000	0.000	0.000	0.000	0.290	0.000	0.000	0.000	0.000	0.000
TRINITY_DN700086_c0_g1	0.000	0.000	0.000	0.000	0.114	0.388	0.000	0.000	0.085	0.723
TRINITY_DN700088_c0_g1	0.000	0.000	0.000	0.616	0.644	0.000	0.000	0.000	0.000	0.000
TRINITY_DN700089_c0_g1	0.000	0.000	0.000	0.000	0.000	0.000	0.000	0.000	0.000	0.000
TRINITY_DN70008_c0_g1	0.000	0.000	0.000	0.000	0.000	0.000	0.000	3.468	0.000	0.000
TRINITY_DN70008_c0_g2	0.000	0.000	0.922	0.000	0.000	0.000	0.000	0.000	0.000	0.000
TRINITY_DN70008_c0_g3	0.000	0.000	0.000	0.000	0.000	0.000	0.000	0.000	0.000	0.000
TRINITY_DN70008_c0_g4	0.000	0.000	0.000	0.000	0.000	0.000	0.000	0.000	0.000	0.000
TRINITY_DN700090_c1_g1	0.000	0.000	0.000	0.000	0.000	0.000	0.000	0.000	0.158	0.000
TRINITY_DN700090_c2_g1	0.000	0.000	0.000	0.000	1.945	0.000	0.000	0.000	0.000	0.000
TRINITY_DN700091_c0_g1	0.000	0.000	0.000	0.000	0.000	0.000	0.000	0.000	0.435	0.000
TRINITY_DN700092_c0_g1	0.000	0.000	0.000	0.000	0.000	0.000	0.000	0.000	0.000	0.000
TRINITY_DN700093_c0_g1	0.000	0.000	2.336	0.000	0.656	0.000	0.000	0.000	0.384	0.000
TRINITY_DN700095_c0_g1	0.000	2.353	0.000	0.000	0.000	0.000	0.000	0.000	0.000	0.000
TRINITY_DN700097_c0_g1	0.000	0.000	0.000	0.000	0.000	0.000	0.000	0.000	0.197	0.000
TRINITY_DN700098_c0_g1	0.000	0.000	0.000	0.000	0.000	0.000	0.000	0.000	0.368	0.000
TRINITY_DN70009_c0_g1	0.000	0.000	0.000	0.000	0.108	0.000	0.000	0.000	0.064	0.000
TRINITY_DN70009_c0_g2	0.000	0.000	0.000	0.000	0.786	0.000	0.000	0.000	0.000	0.000
TRINITY_DN70009_c0_g3	0.000	0.000	0.000	0.501	0.000	0.000	0.000	0.000	0.000	0.000
TRINITY_DN70009_c1_g1	0.000	0.000	0.000	0.000	0.000	0.000	3.551	5.600	0.444	0.000
TRINITY_DN7000_c0_g1	2.412	0.000	0.000	0.000	0.000	3.386	0.000	0.000	0.000	0.000
TRINITY_DN7000_c0_g2	263.613	673.917	290.205	577.019	317.111	430.546	518.387	303.723	616.019	127.343
TRINITY_DN7000_c0_g3	0.000	1.051	0.000	0.000	0.000	0.000	0.000	0.000	0.592	0.000
TRINITY_DN7000_c1_g1	46.401	133.963	94.627	130.040	59.081	133.494	125.740	35.246	75.890	58.427
TRINITY_DN7000_c2_g1	0.000	1.871	7.449	1.711	4.619	4.312	1.425	0.546	3.293	0.000
TRINITY_DN7000_c3_g1	0.000	0.000	0.000	0.000	0.000	0.000	0.000	0.000	0.000	8.321
TRINITY_DN7000_c4_g1	0.000	0.000	1.712	0.306	0.628	4.371	0.000	0.000	0.925	3.129
TRINITY_DN700100_c0_g1	0.000	0.000	0.000	0.000	0.000	0.000	0.000	0.000	0.371	0.000
TRINITY_DN700102_c0_g1	0.000	0.000	0.000	0.000	0.000	0.000	0.000	0.000	0.252	0.000
TRINITY_DN700104_c0_g1	0.000	0.000	0.000	0.828	0.000	0.000	0.000	0.000	0.000	0.000
TRINITY_DN700105_c0_g1	0.000	0.000	0.000	0.000	0.000	0.000	0.000	3.398	0.536	0.000
TRINITY_DN700105_c2_g1	0.000	0.000	0.000	0.000	0.000	0.000	0.000	0.000	0.000	0.000
TRINITY_DN700107_c0_g1	0.000	0.000	0.000	0.000	0.552	0.000	0.000	0.000	0.163	0.000
TRINITY_DN700108_c0_g1	0.000	0.000	0.000	0.000	0.000	0.000	1.988	0.000	0.000	0.000
TRINITY_DN70010_c0_g1	0.000	0.000	0.000	0.000	0.000	0.000	0.000	0.000	0.000	0.000
TRINITY_DN700110_c0_g1	0.000	0.000	0.000	0.000	0.000	0.000	0.000	0.000	0.000	0.000
TRINITY_DN700112_c0_g1	0.000	0.000	0.000	0.645	0.000	0.000	0.000	0.000	0.396	0.000
TRINITY_DN700114_c0_g1	0.000	0.000	0.000	0.768	0.000	0.000	1.899	0.000	0.700	0.000
TRINITY_DN700117_c0_g1	0.000	0.000	0.000	0.000	1.744	0.000	0.000	0.000	0.000	0.000
TRINITY_DN700118_c0_g1	0.000	0.000	0.000	0.000	0.000	0.000	0.000	0.000	0.000	0.000
TRINITY_DN700119_c0_g1	0.000	0.000	0.000	0.000	0.000	0.000	0.000	0.000	0.000	0.000
TRINITY_DN70011_c0_g1	0.000	0.000	0.000	0.000	0.000	0.000	0.000	0.000	0.000	0.000
TRINITY_DN70011_c3_g1	0.000	0.000	0.000	0.000	0.000	0.000	0.000	0.000	0.000	0.000
TRINITY_DN700120_c0_g1	0.000	0.000	0.000	0.685	0.233	0.000	0.000	0.855	0.391	0.000
TRINITY_DN700123_c0_g1	3.953	0.000	0.976	0.000	0.000	0.000	0.000	0.000	0.000	0.000
TRINITY_DN700129_c0_g1	0.000	0.000	0.573	0.000	0.000	0.000	0.000	0.000	0.000	0.000
TRINITY_DN700129_c1_g1	0.000	0.000	0.000	0.000	0.000	0.000	0.000	0.000	0.078	0.000
TRINITY_DN70012_c1_g1	0.000	2.197	0.000	0.668	1.466	0.000	1.794	0.000	0.859	0.000
TRINITY_DN700131_c0_g1	0.000	0.000	0.000	0.000	0.961	0.000	0.000	0.000	0.000	0.000
TRINITY_DN700132_c0_g1	0.000	0.000	0.000	0.000	0.000	0.000	0.000	0.000	0.000	0.000
TRINITY_DN700133_c1_g1	0.000	0.000	0.000	0.000	0.000	4.846	0.000	0.000	0.000	0.000
TRINITY_DN700135_c0_g1	0.000	0.000	0.000	0.000	0.000	5.175	0.000	0.000	0.000	0.000
TRINITY_DN700136_c0_g1	0.000	0.000	0.000	0.000	0.000	0.000	0.000	0.000	0.000	0.000
TRINITY_DN700136_c0_g2	0.000	0.000	0.316	0.087	0.000	0.240	0.000	0.000	0.211	0.000
TRINITY_DN700136_c1_g1	0.000	4.706	13.765	4.105	13.852	11.779	4.030	19.110	9.559	0.000
TRINITY_DN700136_c2_g1	0.000	0.000	0.000	0.000	0.000	0.000	0.000	0.000	0.290	0.000
TRINITY_DN700136_c2_g2	0.000	0.000	0.961	0.000	0.000	0.000	0.000	0.000	0.000	0.000
TRINITY_DN700136_c4_g1	0.000	0.000	0.000	0.000	0.000	0.000	0.000	0.000	0.481	8.032
TRINITY_DN700136_c5_g1	0.000	0.000	0.000	0.315	0.000	0.000	1.555	0.000	0.000	0.000
TRINITY_DN700139_c0_g1	0.000	0.000	0.000	0.327	0.223	1.214	0.000	0.000	0.265	0.000
TRINITY_DN700141_c0_g1	0.000	0.000	0.330	0.000	0.548	0.000	0.000	0.000	0.000	0.000
TRINITY_DN700143_c0_g1	0.000	0.000	0.000	0.000	0.000	0.000	0.000	0.000	0.000	0.000
TRINITY_DN700143_c0_g2	0.000	0.000	0.553	0.000	0.000	0.000	0.000	0.000	0.000	0.000
TRINITY_DN700143_c1_g2	0.000	0.000	0.000	0.000	0.000	0.000	0.000	0.000	0.000	0.000
TRINITY_DN700143_c1_g3	0.000	0.000	0.000	0.000	0.000	0.000	0.000	0.000	0.000	0.000
TRINITY_DN700143_c2_g1	0.000	0.000	0.000	0.000	0.000	0.000	0.000	0.000	0.000	0.000
TRINITY_DN700144_c0_g1	0.000	0.000	0.000	0.000	0.000	0.000	0.000	0.000	0.000	0.000
TRINITY_DN700145_c0_g2	0.000	0.000	0.000	0.000	0.456	0.000	0.000	0.000	0.000	0.000
TRINITY_DN700146_c0_g1	0.000	0.000	0.610	0.000	0.000	0.309	0.000	0.000	0.404	2.271
TRINITY_DN700147_c0_g1	0.000	0.000	0.000	0.563	0.000	0.000	0.000	0.000	0.113	0.000
TRINITY_DN700149_c0_g1	0.000	0.000	0.000	0.000	0.000	4.064	0.000	0.000	0.000	0.000
TRINITY_DN700151_c0_g1	0.000	0.000	0.000	0.158	1.572	0.000	0.000	0.000	0.096	0.000
TRINITY_DN700151_c1_g1	0.000	0.000	0.000	0.764	0.000	0.000	0.000	0.000	0.000	0.000
TRINITY_DN700152_c0_g1	0.000	0.000	0.000	0.000	0.000	0.000	0.000	0.000	0.000	0.000
TRINITY_DN700153_c0_g1	0.000	0.000	0.000	0.000	0.000	0.000	0.000	0.000	0.000	0.000
TRINITY_DN700154_c0_g1	0.000	0.000	0.000	0.000	0.000	0.000	0.000	0.000	0.000	2.486
TRINITY_DN700154_c1_g1	0.000	0.733	0.956	0.130	0.532	0.000	0.644	0.000	0.236	0.000
TRINITY_DN700155_c0_g1	0.000	0.000	0.000	0.162	0.165	0.907	0.000	0.000	0.098	0.000
TRINITY_DN700158_c1_g1	0.000	0.000	0.000	0.000	1.602	0.000	0.000	0.000	0.465	0.000
TRINITY_DN700159_c0_g1	0.000	0.000	0.000	0.000	0.000	0.000	0.000	2.844	0.000	0.000
TRINITY_DN700159_c1_g1	0.000	0.000	1.427	0.000	0.000	0.000	0.000	0.000	0.000	0.000
TRINITY_DN70015_c0_g1	0.000	0.000	0.000	0.000	0.000	0.000	0.000	0.000	0.000	0.000
TRINITY_DN70015_c1_g1	0.000	0.000	0.000	0.396	0.000	0.000	0.000	0.000	0.482	0.000
TRINITY_DN700161_c0_g1	0.000	0.234	0.305	0.084	0.088	0.000	0.000	0.000	0.051	0.000
TRINITY_DN700162_c0_g1	0.000	0.000	0.000	0.000	0.000	0.000	0.000	0.000	0.000	0.000
TRINITY_DN700165_c0_g1	0.000	0.000	0.000	0.000	0.000	2.588	0.000	0.000	0.000	0.000
TRINITY_DN700166_c0_g1	0.000	0.695	0.000	0.050	0.102	0.137	0.000	0.000	0.121	1.543
TRINITY_DN700168_c0_g1	0.000	0.000	0.000	0.000	0.000	0.000	0.000	0.000	0.000	0.000
TRINITY_DN700169_c0_g1	0.000	0.000	0.000	0.000	0.000	0.000	0.000	0.000	0.316	0.000
TRINITY_DN70016_c10_g1	0.000	2.629	0.000	0.000	0.000	0.000	0.000	0.000	0.000	0.000
TRINITY_DN70016_c11_g1	0.000	0.000	0.000	0.000	0.000	0.000	0.000	0.000	0.000	0.000
TRINITY_DN70016_c1_g2	0.000	0.000	0.000	0.000	2.380	0.000	0.000	2.914	0.462	0.000
TRINITY_DN70016_c1_g3	0.000	0.000	0.000	0.000	0.000	0.000	0.000	0.000	0.000	0.000
TRINITY_DN70016_c3_g1	0.000	0.000	0.000	0.000	0.000	0.000	0.000	0.000	0.000	0.000
TRINITY_DN70016_c4_g1	0.000	1.325	0.000	0.000	0.000	0.000	0.000	0.000	0.000	0.000
TRINITY_DN70016_c8_g1	0.000	0.000	0.000	0.000	0.000	0.000	0.000	0.000	0.000	0.000
TRINITY_DN70016_c9_g1	0.000	0.000	0.000	0.000	4.472	0.000	0.000	0.000	0.000	0.000
TRINITY_DN700171_c0_g1	4.011	0.000	0.000	0.000	0.000	1.040	0.000	0.696	0.000	0.000
TRINITY_DN700172_c0_g1	0.000	0.000	0.000	0.000	0.000	0.000	0.000	0.000	0.000	0.000
TRINITY_DN700173_c0_g1	0.000	0.000	0.000	0.294	0.000	0.000	1.450	0.000	0.238	0.000
TRINITY_DN700174_c0_g1	0.000	0.000	0.000	0.000	0.000	0.000	0.000	0.000	0.324	0.000
TRINITY_DN700175_c0_g1	0.000	0.000	0.830	0.443	0.462	0.000	2.191	0.000	0.000	4.555
TRINITY_DN700176_c0_g1	0.000	0.000	0.000	0.774	0.000	0.000	0.000	0.000	0.000	0.000
TRINITY_DN700176_c0_g2	0.000	0.000	0.000	0.000	0.000	0.000	0.000	0.000	1.363	0.000
TRINITY_DN700176_c0_g3	0.000	0.000	0.000	0.000	0.000	3.852	0.000	0.000	0.000	0.000
TRINITY_DN700176_c0_g4	0.000	0.000	0.000	0.000	0.911	0.000	0.000	0.000	1.062	0.000
TRINITY_DN700177_c0_g1	0.000	0.000	0.000	0.000	0.000	0.750	0.000	0.000	0.081	0.000
TRINITY_DN700178_c0_g1	0.000	0.000	0.000	0.000	0.000	0.000	0.000	0.000	0.000	0.000
TRINITY_DN700179_c0_g1	0.000	1.532	3.855	0.000	0.000	0.000	0.000	0.000	0.000	0.000
TRINITY_DN700179_c0_g2	0.000	0.000	0.000	0.000	0.000	0.000	0.000	0.000	0.000	0.000
TRINITY_DN700179_c1_g3	0.000	0.000	0.000	0.000	0.000	0.000	0.000	0.000	0.000	0.000
TRINITY_DN700179_c3_g1	0.000	0.000	0.000	0.000	0.000	0.000	0.000	0.000	0.000	0.000
TRINITY_DN70017_c0_g1	0.000	2.268	0.000	0.000	3.587	2.356	0.000	0.000	0.644	4.196
TRINITY_DN70017_c1_g1	0.000	0.000	0.000	1.130	0.579	0.000	0.000	0.000	0.000	0.000
TRINITY_DN70017_c1_g2	0.000	0.000	0.000	0.443	0.163	0.841	0.000	0.000	0.890	0.000
TRINITY_DN70017_c1_g3	0.000	0.000	0.915	0.200	0.410	0.278	0.494	0.384	0.426	0.000
TRINITY_DN70017_c1_g4	0.000	0.982	0.321	0.431	0.178	0.000	0.860	0.000	0.000	0.000
TRINITY_DN70017_c2_g1	0.000	0.000	0.000	0.000	0.000	0.000	0.000	0.000	0.000	0.000
TRINITY_DN70017_c3_g1	0.000	0.000	1.154	0.000	0.000	0.000	1.027	0.000	0.000	0.000
TRINITY_DN700180_c0_g1	0.000	0.000	0.187	0.000	0.314	1.139	0.000	0.000	0.435	0.000
TRINITY_DN700180_c3_g1	0.000	0.000	0.751	0.000	0.000	0.000	1.978	1.517	0.244	0.000
TRINITY_DN700180_c5_g1	0.000	0.000	0.848	0.000	0.000	0.000	0.000	0.000	0.554	0.000
TRINITY_DN700180_c6_g1	0.000	0.000	0.000	0.000	0.000	0.000	0.000	0.000	0.000	0.000
TRINITY_DN700181_c0_g1	0.000	0.181	0.471	0.000	0.000	0.000	0.319	0.251	0.158	0.668
TRINITY_DN700183_c0_g1	0.000	4.829	0.000	0.000	0.000	0.000	0.000	0.000	0.000	0.000
TRINITY_DN700183_c1_g1	0.000	0.000	0.000	0.000	0.000	0.000	0.000	0.000	0.000	0.000
TRINITY_DN700185_c0_g1	0.000	0.000	0.000	0.000	0.000	0.000	0.355	0.000	0.088	0.000
TRINITY_DN700185_c1_g1	0.000	0.000	0.000	0.000	1.242	0.518	0.000	0.000	0.000	0.000
TRINITY_DN700185_c2_g1	0.000	0.000	0.000	0.326	0.000	0.000	0.807	0.000	0.000	0.000
TRINITY_DN700188_c0_g1	0.000	0.000	0.000	0.000	0.000	0.000	0.000	0.000	0.000	0.000
TRINITY_DN700189_c0_g1	0.000	0.000	0.000	0.000	0.000	0.000	0.000	0.000	0.000	0.000
TRINITY_DN70018_c0_g1	0.000	0.000	0.000	0.463	0.522	0.000	0.000	1.772	0.376	0.000
TRINITY_DN70018_c2_g1	0.000	0.000	0.000	0.000	0.000	0.000	0.000	0.000	0.000	0.000
TRINITY_DN700190_c0_g1	0.000	0.000	0.000	1.617	0.000	0.000	0.000	0.000	0.494	0.000
TRINITY_DN700191_c0_g1	0.000	0.000	0.977	0.533	0.272	0.000	0.000	0.000	0.161	0.000
TRINITY_DN700192_c0_g1	0.000	0.000	0.000	0.000	0.000	0.000	0.000	0.000	0.000	0.000
TRINITY_DN700194_c0_g1	0.000	0.000	0.000	0.262	0.267	0.000	0.000	0.000	0.158	0.000
TRINITY_DN700196_c0_g1	0.000	0.000	0.000	0.000	0.000	0.000	0.000	0.000	0.000	0.000
TRINITY_DN700196_c0_g2	0.000	0.000	0.000	0.000	0.000	0.000	0.000	0.000	0.000	0.000
TRINITY_DN700196_c0_g3	0.000	0.000	0.000	0.000	0.000	0.000	0.000	0.000	0.000	0.000
TRINITY_DN700196_c2_g1	0.000	0.000	0.000	0.513	0.536	0.000	0.000	0.000	1.569	0.000
TRINITY_DN700196_c3_g1	0.000	0.000	0.000	0.000	0.000	0.000	0.000	0.000	0.000	0.000
TRINITY_DN700197_c0_g2	0.000	0.000	0.000	0.000	0.000	0.000	0.000	0.000	0.499	0.000
TRINITY_DN700197_c0_g4	0.000	0.000	0.000	0.000	0.000	0.000	0.000	0.000	0.000	0.000
TRINITY_DN70019_c0_g1	0.000	0.000	0.000	0.000	0.980	0.000	0.000	0.000	0.192	0.000
TRINITY_DN7001_c0_g1	0.000	0.000	9.553	0.509	0.000	11.221	5.970	4.428	3.018	0.523
TRINITY_DN7001_c1_g1	0.000	0.000	3.410	0.000	0.717	0.000	0.000	0.000	0.576	0.000
TRINITY_DN700201_c0_g1	0.000	0.000	0.000	0.872	0.000	0.000	0.000	0.000	1.073	0.000
TRINITY_DN700202_c1_g1	0.000	0.000	0.000	0.466	0.000	0.000	0.000	0.000	0.000	0.000
TRINITY_DN700203_c0_g1	0.000	0.000	0.000	0.000	0.000	0.000	0.000	0.000	0.000	0.000
TRINITY_DN700204_c0_g1	0.000	0.000	2.211	0.594	0.000	0.000	0.000	0.000	1.089	0.000
TRINITY_DN700207_c0_g1	0.000	0.000	0.000	0.000	0.000	0.000	0.000	0.000	0.000	0.000
TRINITY_DN700208_c0_g1	0.000	0.000	0.000	0.000	0.000	0.000	0.000	0.000	0.000	0.000
TRINITY_DN700208_c1_g1	0.000	1.477	0.000	0.000	0.713	0.000	0.862	0.000	0.211	0.000
TRINITY_DN700208_c2_g1	0.000	0.000	0.000	0.280	0.284	0.778	0.688	1.056	0.421	0.000
TRINITY_DN700208_c3_g1	0.000	0.000	0.000	0.000	0.000	0.000	0.000	0.000	0.000	0.000
TRINITY_DN70020_c0_g1	0.000	0.388	0.415	0.000	0.000	0.000	0.000	0.544	0.129	0.000
TRINITY_DN70020_c1_g1	0.000	0.000	0.000	1.860	0.000	0.000	0.000	0.000	0.572	0.000
TRINITY_DN70020_c2_g1	0.000	0.000	0.000	0.000	0.000	0.000	0.000	0.000	0.000	0.000
TRINITY_DN700210_c2_g1	0.000	0.000	0.000	0.813	0.000	2.338	0.000	0.000	0.000	0.000
TRINITY_DN700211_c0_g1	0.000	0.000	0.249	0.272	0.000	0.000	0.000	0.000	0.000	0.000
TRINITY_DN700212_c0_g1	0.000	0.000	0.000	0.000	0.000	0.000	0.000	0.000	0.000	0.000
TRINITY_DN700213_c0_g1	0.000	0.000	0.000	0.000	0.760	0.000	0.000	0.000	0.000	0.000
TRINITY_DN700215_c0_g1	0.000	0.000	0.000	0.000	0.000	0.000	0.000	0.000	0.000	0.000
TRINITY_DN700217_c0_g2	0.000	0.000	0.000	0.000	0.000	0.000	0.000	0.000	0.000	0.000
TRINITY_DN700217_c0_g3	0.000	1.349	0.000	0.000	0.000	0.000	0.000	0.000	0.287	0.000
TRINITY_DN700218_c0_g1	0.000	0.000	0.000	0.226	0.000	0.000	0.000	0.000	0.000	0.000
TRINITY_DN700219_c0_g1	0.000	0.000	0.000	0.177	0.000	0.000	0.000	0.000	0.279	0.000
TRINITY_DN70021_c0_g1	0.000	0.000	0.000	0.000	0.000	0.000	0.000	0.000	0.000	0.000
TRINITY_DN70021_c1_g1	0.000	0.000	0.000	0.000	0.000	0.000	0.000	0.000	0.000	0.000
TRINITY_DN700220_c0_g1	0.000	0.000	0.000	0.000	0.786	0.000	0.000	0.000	0.000	0.000
TRINITY_DN700220_c0_g2	3.305	0.000	0.279	0.304	0.000	0.852	0.000	0.000	0.092	0.000
TRINITY_DN700222_c0_g1	0.000	0.000	0.000	0.311	0.000	0.000	0.000	0.000	0.000	0.000
TRINITY_DN700223_c0_g1	0.000	1.210	0.396	0.000	0.000	0.000	0.000	0.000	0.000	0.000
TRINITY_DN700225_c0_g1	0.000	0.000	0.000	0.000	0.439	0.000	0.000	0.000	0.000	0.000
TRINITY_DN700227_c0_g1	0.000	0.000	0.000	0.000	0.000	0.000	0.000	0.000	0.000	0.000
TRINITY_DN700228_c0_g1	0.000	0.000	0.000	0.322	0.110	0.299	0.530	0.411	0.130	0.000
TRINITY_DN700229_c0_g1	0.000	0.000	0.000	0.000	0.000	0.000	0.000	0.000	1.092	0.000
TRINITY_DN70022_c0_g1	0.000	0.000	0.443	0.000	0.000	0.000	0.000	0.000	0.269	0.000
TRINITY_DN700231_c0_g1	0.000	0.000	0.000	1.008	0.000	0.000	0.000	0.000	0.000	0.000
TRINITY_DN700233_c0_g1	0.000	0.000	0.000	0.000	0.631	0.000	0.000	0.000	0.924	0.000
TRINITY_DN700234_c0_g1	0.000	0.000	0.000	0.000	0.000	0.000	0.000	0.000	0.000	0.000
TRINITY_DN700234_c0_g2	0.000	4.552	0.000	0.000	0.000	0.000	0.000	0.000	0.000	0.000
TRINITY_DN700234_c0_g3	0.000	0.000	0.000	0.000	0.355	2.973	0.000	0.000	0.000	0.000
TRINITY_DN700234_c0_g4	0.000	0.000	0.000	0.000	0.681	0.000	0.000	0.000	0.399	0.000
TRINITY_DN700234_c0_g5	0.000	0.000	0.000	0.000	0.498	0.000	0.000	0.000	0.000	0.000
TRINITY_DN700238_c1_g1	0.000	0.000	0.000	0.000	0.000	0.000	0.000	0.000	0.000	0.000
TRINITY_DN700239_c0_g1	0.000	1.002	0.435	0.119	0.364	0.000	0.000	0.000	0.072	0.000
TRINITY_DN70023_c0_g1	0.000	0.000	0.000	0.000	0.000	0.000	1.008	0.000	0.000	0.000
TRINITY_DN700241_c1_g1	0.000	2.115	0.000	0.000	0.772	0.000	0.000	0.000	0.000	0.000
TRINITY_DN700241_c2_g1	0.000	1.515	0.000	0.000	0.000	0.000	0.000	0.000	0.967	0.000
TRINITY_DN700244_c0_g1	0.000	0.000	0.000	0.514	0.000	0.000	0.000	0.000	0.000	0.000
TRINITY_DN700246_c0_g1	0.000	0.000	0.000	0.000	0.000	0.000	0.000	0.000	0.223	0.000
TRINITY_DN700248_c0_g1	0.000	0.184	0.358	0.293	0.336	0.543	0.000	0.000	0.320	0.000
TRINITY_DN700250_c0_g1	0.000	0.000	0.000	0.000	0.000	0.000	0.000	0.000	0.000	0.000
TRINITY_DN700251_c0_g1	0.000	0.000	0.000	0.633	0.000	0.000	0.000	0.000	0.000	0.000
TRINITY_DN700251_c3_g1	0.000	0.000	0.000	0.000	0.000	0.000	0.000	0.000	0.000	0.000
TRINITY_DN700251_c4_g1	0.000	1.146	0.000	0.434	0.000	0.000	0.000	0.000	0.487	0.000
TRINITY_DN700251_c5_g1	0.000	0.000	0.000	0.000	0.000	0.000	0.000	0.000	0.526	0.000
TRINITY_DN700251_c7_g1	0.000	0.000	0.000	0.000	0.000	0.000	0.000	0.000	0.000	0.000
TRINITY_DN700253_c0_g1	3.447	0.000	0.000	0.000	0.000	0.890	0.000	0.000	0.192	0.000
TRINITY_DN700253_c1_g1	0.000	0.000	0.000	0.000	0.000	0.000	0.000	0.000	0.000	0.000
TRINITY_DN700254_c0_g1	0.000	1.971	2.551	0.000	0.719	0.000	0.000	0.000	0.000	0.000
TRINITY_DN700256_c0_g1	0.000	0.000	1.012	0.000	0.000	0.000	0.000	0.000	0.000	0.000
TRINITY_DN700257_c0_g1	0.000	0.000	0.000	0.000	0.000	0.000	0.000	0.000	2.270	0.000
TRINITY_DN70025_c1_g1	0.000	0.000	0.000	0.000	0.000	0.000	0.000	0.000	0.000	0.000
TRINITY_DN700260_c1_g1	0.000	0.000	0.000	0.000	0.511	0.000	0.000	0.000	0.000	0.000
TRINITY_DN700261_c0_g1	0.000	0.000	0.000	0.000	0.166	0.912	1.606	0.000	0.392	0.000
TRINITY_DN700263_c0_g1	0.000	0.000	0.000	0.000	0.095	0.000	0.456	0.000	0.169	0.000
TRINITY_DN700263_c1_g1	0.000	0.000	0.000	0.000	0.000	0.000	0.000	0.000	0.000	0.000
TRINITY_DN700264_c0_g1	0.000	0.000	0.000	0.000	0.000	0.000	0.000	0.000	0.000	0.000
TRINITY_DN700266_c0_g1	0.000	0.000	0.000	0.000	1.658	0.000	0.000	0.000	0.000	0.000
TRINITY_DN700268_c0_g1	0.000	0.000	0.000	0.000	0.000	0.000	0.000	0.000	0.000	0.000
TRINITY_DN700269_c0_g1	0.000	0.000	0.000	0.337	0.347	0.000	0.000	0.000	0.000	0.000
TRINITY_DN70026_c0_g1	0.000	0.000	0.000	0.000	0.735	1.650	0.000	2.204	0.000	0.000
TRINITY_DN70026_c1_g1	0.000	0.000	0.000	0.000	0.000	0.000	0.000	0.000	0.000	0.000
TRINITY_DN700271_c0_g1	0.000	0.000	0.000	0.000	0.000	1.048	0.000	0.000	0.662	0.000
TRINITY_DN700271_c1_g1	0.000	0.000	1.137	0.310	0.000	0.000	0.000	0.000	0.467	1.572
TRINITY_DN700272_c0_g1	0.000	0.000	0.000	0.000	0.000	0.000	0.000	0.000	0.000	0.000
TRINITY_DN700273_c0_g1	0.000	0.000	0.680	0.000	0.000	0.000	0.000	0.000	0.000	0.000
TRINITY_DN700274_c0_g1	0.000	0.000	0.000	0.000	0.000	0.000	0.000	0.000	0.000	0.000
TRINITY_DN700275_c0_g1	0.000	2.175	0.950	0.256	0.000	0.000	0.000	0.000	0.000	0.000
TRINITY_DN700276_c0_g1	0.000	0.000	0.000	0.000	0.000	0.000	0.000	0.000	0.000	0.000
TRINITY_DN700279_c1_g1	0.000	0.000	0.000	0.000	0.000	5.501	0.000	0.000	0.000	0.000
TRINITY_DN700279_c2_g1	0.000	0.000	0.000	0.111	0.000	0.000	0.000	0.000	0.000	0.000
TRINITY_DN700279_c3_g1	0.000	0.000	0.000	0.000	1.762	0.000	0.000	0.000	0.000	0.000
TRINITY_DN700279_c4_g1	0.000	0.000	0.000	0.000	0.000	0.000	0.000	0.000	0.000	0.000
TRINITY_DN700279_c5_g1	0.000	0.000	0.000	0.000	0.000	0.000	0.000	0.000	0.000	0.000
TRINITY_DN700279_c6_g1	0.000	0.000	0.000	0.000	0.000	0.000	0.000	0.000	0.000	0.000
TRINITY_DN70027_c0_g1	0.000	0.000	0.000	0.000	0.000	0.000	0.000	0.000	0.000	0.000
TRINITY_DN70027_c2_g1	0.000	0.000	0.000	0.000	0.000	0.000	0.000	0.000	0.000	0.000
TRINITY_DN700280_c0_g1	0.000	0.000	0.000	0.163	0.166	0.000	0.000	0.000	0.098	0.000
TRINITY_DN700281_c0_g1	0.000	0.000	0.000	2.066	0.000	0.000	0.000	0.000	0.000	0.000
TRINITY_DN700286_c0_g1	0.000	0.000	0.000	0.595	0.000	0.000	0.000	0.000	0.305	0.000
TRINITY_DN700287_c0_g1	0.000	0.000	0.000	0.000	0.000	0.000	0.000	0.000	0.000	0.000
TRINITY_DN700288_c0_g1	0.000	0.000	0.000	0.000	0.000	0.000	0.000	0.000	0.721	0.000
TRINITY_DN70028_c0_g1	0.000	0.449	0.000	0.000	0.163	0.000	0.000	0.000	0.415	0.000
TRINITY_DN70028_c0_g2	0.000	0.000	0.000	0.000	0.000	0.000	2.928	0.000	0.810	0.000
TRINITY_DN700291_c0_g1	0.000	0.000	0.000	0.000	0.000	1.620	0.000	0.000	0.000	0.000
TRINITY_DN700292_c0_g1	0.000	0.000	0.000	0.000	0.000	0.000	0.000	1.916	0.000	0.000
TRINITY_DN700293_c1_g1	0.000	0.000	0.000	0.000	0.000	4.712	0.000	0.000	0.000	0.000
TRINITY_DN700294_c0_g1	0.000	0.000	0.000	0.000	0.000	0.000	0.000	0.000	0.000	0.000
TRINITY_DN700295_c0_g1	0.000	0.000	0.000	0.000	0.000	0.000	0.000	0.000	0.000	0.000
TRINITY_DN700296_c0_g1	0.000	0.000	0.000	0.595	0.000	0.000	0.000	0.000	0.000	0.000
TRINITY_DN700297_c0_g1	0.000	0.000	0.000	0.000	0.000	0.000	0.000	0.000	0.000	0.000
TRINITY_DN700299_c1_g1	0.000	0.000	0.000	0.000	0.981	0.000	0.000	0.000	1.144	0.000
TRINITY_DN70029_c0_g1	0.000	0.000	0.000	0.000	0.000	0.000	0.000	0.000	0.562	0.000
TRINITY_DN70029_c0_g2	0.000	0.000	0.000	0.000	0.547	0.000	0.000	0.000	0.205	0.000
TRINITY_DN7002_c0_g1	34.169	18.905	19.119	15.837	21.996	16.003	12.152	10.889	19.603	6.916
TRINITY_DN7002_c1_g1	0.000	0.800	0.261	0.995	0.581	0.795	0.000	0.000	0.343	1.446
TRINITY_DN7002_c1_g2	0.000	2.149	0.709	0.663	1.415	0.905	1.084	1.203	0.453	0.000
TRINITY_DN7002_c2_g1	0.000	2.220	3.583	0.954	1.094	0.921	1.039	1.925	1.213	2.294
TRINITY_DN7002_c2_g2	19.915	35.234	23.438	17.187	24.047	23.396	27.002	34.391	29.580	35.511
TRINITY_DN7002_c3_g1	0.000	0.000	0.000	0.000	2.054	0.000	0.000	0.000	0.000	0.000
TRINITY_DN7002_c3_g2	0.000	0.000	0.932	0.517	0.000	0.000	0.000	0.000	0.000	0.000
TRINITY_DN7002_c3_g3	1.302	0.817	19.116	3.112	5.067	3.045	1.583	2.631	4.683	0.911
TRINITY_DN7002_c4_g1	0.000	0.000	0.000	0.000	0.000	0.000	0.000	0.000	0.000	0.000
TRINITY_DN7002_c6_g1	0.000	0.000	0.000	0.582	0.000	0.000	0.000	0.000	0.000	0.000
TRINITY_DN7002_c7_g1	0.000	0.000	0.442	0.000	0.430	0.000	0.000	0.000	0.336	0.000
TRINITY_DN7002_c8_g2	0.000	0.000	0.361	0.066	0.138	0.000	0.000	0.000	0.000	0.000
TRINITY_DN700300_c4_g1	0.000	0.000	0.000	0.000	0.000	0.000	0.000	0.000	0.000	0.000
TRINITY_DN700303_c0_g1	0.000	1.580	0.000	0.000	0.000	0.000	0.000	0.000	0.000	0.000
TRINITY_DN700303_c1_g1	0.000	0.000	0.000	0.000	0.000	0.000	3.697	0.000	0.000	0.000
TRINITY_DN700304_c0_g1	0.000	0.000	0.000	0.000	0.000	0.000	0.000	0.000	0.230	0.000
TRINITY_DN700306_c0_g1	0.000	0.000	0.233	0.192	0.000	0.177	0.316	0.248	0.156	0.000
TRINITY_DN700306_c1_g1	0.000	4.747	0.625	0.668	0.410	0.000	0.000	0.000	0.325	0.000
TRINITY_DN700307_c0_g1	0.000	0.796	0.523	0.281	0.862	0.000	0.000	0.000	0.169	0.000
TRINITY_DN700308_c0_g1	0.000	0.329	0.644	0.351	0.599	0.326	0.578	0.000	0.213	0.000
TRINITY_DN700309_c0_g1	0.000	0.000	0.000	0.000	0.000	3.720	0.000	0.000	0.396	0.000
TRINITY_DN700309_c1_g1	0.000	0.000	0.000	0.000	0.000	0.000	0.000	0.000	0.000	0.000
TRINITY_DN700311_c0_g1	0.000	0.000	0.000	0.000	0.000	0.000	0.000	0.000	0.000	0.000
TRINITY_DN700311_c1_g1	0.000	0.000	0.000	0.000	0.000	1.210	0.000	0.000	0.000	0.000
TRINITY_DN700312_c0_g1	0.000	0.000	0.000	0.000	0.000	0.000	0.000	0.000	0.000	0.000
TRINITY_DN700313_c0_g1	0.000	0.000	0.000	0.000	0.000	0.000	0.000	0.000	0.000	0.000
TRINITY_DN700314_c1_g1	0.000	0.000	0.000	0.000	0.000	0.000	0.000	0.000	0.000	0.000
TRINITY_DN700315_c0_g1	0.000	1.860	0.000	0.645	0.000	0.000	0.000	0.000	0.396	0.000
TRINITY_DN700316_c1_g1	0.000	0.451	0.000	0.000	0.000	0.000	0.000	0.000	0.000	0.000
TRINITY_DN700317_c0_g1	0.000	0.000	0.000	0.000	1.402	0.000	0.000	0.000	0.000	0.000
TRINITY_DN700317_c1_g1	0.000	0.000	0.000	0.000	0.000	0.000	0.000	0.000	0.000	0.000
TRINITY_DN700318_c0_g1	0.000	0.000	0.000	0.000	0.000	0.000	0.000	0.000	0.000	0.000
TRINITY_DN70031_c0_g1	0.000	0.000	0.000	0.000	0.747	2.049	0.000	0.000	0.000	0.000
TRINITY_DN700320_c0_g1	0.000	0.000	6.338	0.000	0.000	0.000	0.000	3.302	0.000	0.000
TRINITY_DN700321_c0_g1	0.000	0.000	0.000	1.655	0.000	0.000	0.000	0.000	0.508	0.000
TRINITY_DN700322_c0_g2	0.000	0.000	0.000	0.000	0.919	0.000	0.000	0.000	0.000	0.000
TRINITY_DN700323_c0_g1	0.000	0.000	0.000	0.000	0.000	0.000	0.000	0.000	0.000	0.000
TRINITY_DN700326_c0_g1	0.000	0.000	0.000	0.253	0.259	0.000	0.000	0.000	0.000	0.000
TRINITY_DN700329_c0_g1	0.000	0.000	0.000	0.000	0.401	0.000	0.000	0.000	0.235	0.000
TRINITY_DN700329_c1_g1	0.000	0.000	0.000	0.000	0.000	0.000	0.000	0.000	0.000	0.000
TRINITY_DN70032_c0_g2	0.000	12.441	1.695	0.000	0.000	0.000	0.000	0.000	0.000	0.000
TRINITY_DN70032_c0_g3	0.000	0.000	0.000	3.183	0.000	0.000	0.000	0.000	0.000	0.000
TRINITY_DN700330_c0_g1	0.000	0.000	0.000	0.314	0.323	0.000	0.000	0.000	0.569	0.000
TRINITY_DN700330_c1_g1	0.000	0.000	3.501	0.000	0.000	0.000	0.000	0.000	0.578	0.000
TRINITY_DN700331_c0_g1	0.000	0.000	0.000	0.000	0.000	0.000	0.000	0.000	0.000	0.000
TRINITY_DN700333_c0_g1	0.000	0.000	0.965	0.000	0.000	0.738	0.000	0.000	0.000	2.652
TRINITY_DN700335_c0_g1	0.000	0.000	0.000	0.000	0.000	0.000	0.669	0.000	0.000	0.000
TRINITY_DN700336_c0_g1	0.000	0.000	0.000	0.000	0.000	0.000	0.000	0.000	0.000	0.000
TRINITY_DN700339_c0_g1	0.000	0.000	0.000	0.977	0.000	2.824	0.000	0.000	0.000	0.000
TRINITY_DN70033_c0_g1	0.000	5.383	0.328	2.726	6.302	3.674	3.980	4.045	2.192	9.904
TRINITY_DN70033_c0_g2	8.517	0.000	4.018	0.579	1.160	0.738	0.000	1.816	4.783	0.051
TRINITY_DN700342_c0_g1	0.000	0.000	0.000	0.000	0.000	0.000	0.000	0.000	0.000	0.000
TRINITY_DN700343_c0_g1	0.000	0.000	0.000	0.000	0.000	0.000	0.000	0.000	0.165	0.000
TRINITY_DN700344_c0_g1	0.000	0.000	0.000	0.000	0.000	0.000	0.000	0.000	0.000	0.000
TRINITY_DN700345_c0_g1	0.000	0.000	0.000	0.000	0.000	0.000	0.000	0.000	0.000	0.000
TRINITY_DN700345_c1_g1	0.000	0.000	0.000	0.000	0.000	0.000	0.000	0.000	0.000	0.000
TRINITY_DN700346_c0_g1	0.000	0.000	0.000	0.000	0.000	0.000	0.000	0.000	0.000	0.000
TRINITY_DN700348_c0_g1	0.000	0.000	0.000	0.000	0.000	0.000	0.000	0.000	0.000	0.000
TRINITY_DN700348_c0_g2	0.000	0.000	0.000	0.000	1.620	0.000	0.000	0.000	0.000	0.000
TRINITY_DN700348_c2_g1	0.000	0.000	0.000	0.000	0.000	1.353	0.000	0.000	0.287	0.000
TRINITY_DN700348_c3_g1	0.000	0.000	0.000	0.000	0.000	0.000	0.000	0.000	0.000	0.000
TRINITY_DN700348_c5_g1	0.000	1.094	0.000	0.382	0.000	0.000	0.000	0.000	0.000	0.000
TRINITY_DN700348_c6_g1	0.000	0.000	0.000	0.000	0.000	0.000	0.000	0.000	0.000	0.000
TRINITY_DN700349_c0_g1	0.000	0.000	0.000	0.000	0.000	0.000	0.000	0.000	0.000	0.000
TRINITY_DN70034_c1_g1	0.000	0.000	0.000	0.000	0.000	0.000	0.000	3.217	0.000	0.000
TRINITY_DN700350_c0_g1	0.000	0.000	0.000	0.476	0.000	0.000	0.000	0.000	0.287	0.000
TRINITY_DN700351_c0_g1	0.000	0.000	0.000	0.000	0.635	0.000	0.000	0.000	0.000	0.000
TRINITY_DN700352_c0_g1	0.000	0.000	0.000	0.000	0.000	0.000	0.000	0.000	0.227	0.000
TRINITY_DN700354_c0_g1	0.000	0.000	0.000	0.314	0.959	0.000	0.000	0.000	0.000	0.000
TRINITY_DN700355_c1_g1	0.000	0.000	0.000	0.000	0.000	0.000	0.000	0.000	1.155	0.000
TRINITY_DN700356_c0_g1	0.000	0.000	0.000	0.000	2.736	0.000	0.000	0.000	0.000	0.000
TRINITY_DN700357_c0_g1	0.000	0.000	0.000	0.000	0.000	0.000	0.000	0.000	0.000	0.000
TRINITY_DN700357_c1_g1	0.000	0.000	0.000	0.000	0.000	0.000	0.000	0.000	0.343	0.000
TRINITY_DN700358_c1_g1	0.000	0.000	0.000	0.000	0.000	0.000	0.000	0.000	0.384	0.000
TRINITY_DN70035_c0_g1	0.000	0.000	0.000	0.000	0.000	0.000	0.000	0.000	0.000	28.570
TRINITY_DN70035_c1_g1	0.000	2.259	0.000	0.000	0.000	2.266	0.000	3.041	0.000	0.000
TRINITY_DN700360_c0_g1	0.000	0.000	0.000	0.000	0.000	0.000	0.000	0.000	0.000	0.000
TRINITY_DN700361_c0_g1	0.000	0.000	0.000	0.000	0.000	0.000	0.000	0.000	0.000	0.000
TRINITY_DN700362_c0_g1	0.000	0.000	3.144	0.000	0.000	0.000	0.000	0.000	0.000	0.000
TRINITY_DN700367_c0_g1	0.000	1.424	2.786	0.494	4.018	1.431	2.452	1.894	2.444	0.000
TRINITY_DN700367_c0_g2	0.000	0.000	0.000	0.000	1.205	0.000	0.000	0.000	0.786	5.291
TRINITY_DN700367_c1_g1	0.000	0.000	4.308	1.657	1.105	0.000	0.000	3.220	1.953	0.000
TRINITY_DN700368_c1_g1	0.000	0.000	0.000	0.000	0.000	0.000	0.000	0.000	0.530	0.000
TRINITY_DN700369_c0_g1	0.000	0.000	1.420	1.135	0.000	0.000	0.000	0.000	0.000	0.000
TRINITY_DN70036_c0_g1	0.000	0.000	0.000	0.000	0.000	0.000	0.000	0.000	0.000	0.000
TRINITY_DN70036_c1_g1	0.000	1.704	1.190	0.000	0.425	2.518	1.265	0.982	1.016	2.610
TRINITY_DN70036_c1_g2	0.000	0.782	0.000	2.106	3.410	0.000	0.000	0.000	2.053	0.000
TRINITY_DN70036_c2_g1	0.000	0.000	0.000	0.107	0.549	0.000	0.000	0.000	0.065	0.000
TRINITY_DN70036_c3_g1	0.000	2.166	6.392	0.000	1.964	1.088	0.000	0.000	0.000	3.884
TRINITY_DN70036_c4_g1	0.000	0.000	0.000	0.181	0.000	0.000	0.000	0.000	0.109	0.000
TRINITY_DN70036_c5_g1	0.000	0.000	0.490	0.000	0.000	0.000	0.000	0.507	0.000	1.358
TRINITY_DN70036_c6_g1	0.000	0.000	0.000	0.000	0.000	0.000	0.000	0.000	0.000	0.000
TRINITY_DN70036_c7_g1	0.000	0.000	5.913	0.000	0.000	0.000	0.000	0.000	0.000	0.000
TRINITY_DN70036_c8_g1	0.000	0.000	0.000	0.000	0.000	0.000	0.000	0.000	0.000	0.000
TRINITY_DN700371_c1_g1	0.000	0.000	0.000	0.000	0.000	0.000	0.000	2.733	0.866	0.000
TRINITY_DN700372_c0_g1	0.000	0.000	0.500	0.000	0.550	0.000	0.000	0.000	0.486	0.000
TRINITY_DN700373_c0_g1	0.000	0.000	0.000	0.380	1.579	0.000	0.000	0.000	0.000	0.000
TRINITY_DN700374_c0_g1	0.000	1.350	0.000	0.478	0.000	0.000	0.000	0.000	0.000	0.000
TRINITY_DN700377_c0_g1	0.000	0.000	0.000	0.000	0.000	0.000	0.000	0.000	0.231	0.000
TRINITY_DN700379_c0_g1	0.000	0.000	0.000	0.000	0.000	0.000	0.000	0.000	0.000	0.000
TRINITY_DN700379_c2_g1	0.000	0.000	0.000	0.000	0.000	0.000	0.000	0.000	0.000	0.000
TRINITY_DN70037_c0_g1	0.000	1.005	3.958	0.353	0.364	0.000	0.000	1.328	0.855	3.615
TRINITY_DN700380_c0_g1	0.000	0.000	0.000	0.000	0.000	0.000	0.000	0.000	0.000	0.000
TRINITY_DN700383_c0_g1	0.000	0.000	0.000	0.000	1.178	0.000	0.000	0.000	0.230	0.000
TRINITY_DN700384_c0_g1	0.000	0.000	0.000	0.235	0.000	0.000	0.000	0.139	0.000	0.000
TRINITY_DN700385_c0_g1	0.000	0.000	0.000	0.000	0.441	0.000	0.000	0.000	0.000	0.000
TRINITY_DN700386_c0_g1	0.000	0.000	0.000	0.000	1.243	0.000	0.000	0.000	0.000	0.000
TRINITY_DN700386_c0_g2	0.000	0.000	0.000	0.000	0.000	0.000	0.000	0.000	0.000	0.000
TRINITY_DN700387_c0_g1	0.000	0.000	0.000	0.000	0.000	0.000	0.704	0.000	0.000	0.000
TRINITY_DN700387_c1_g1	0.000	0.000	0.000	0.000	0.000	0.000	0.000	0.000	0.000	0.000
TRINITY_DN700388_c0_g1	0.000	0.000	0.000	0.207	0.000	1.171	0.000	0.000	0.000	0.000
TRINITY_DN700389_c1_g1	0.000	0.000	0.000	0.000	0.000	1.302	0.000	0.000	0.000	0.000
TRINITY_DN700389_c1_g2	0.000	0.000	0.000	0.000	0.349	0.000	0.000	0.769	0.184	0.000
TRINITY_DN700389_c1_g3	1.223	0.155	0.200	0.000	0.000	0.000	0.000	0.000	0.185	0.000
TRINITY_DN700389_c1_g4	0.000	0.000	1.721	0.000	0.475	0.000	0.000	0.000	0.000	0.000
TRINITY_DN700389_c1_g5	0.000	0.000	0.000	0.000	0.000	0.000	0.000	0.000	0.000	0.000
TRINITY_DN700389_c2_g1	0.000	0.000	0.804	0.000	0.000	0.000	0.000	0.000	0.000	0.000
TRINITY_DN70038_c0_g1	0.000	0.000	2.240	0.603	0.000	3.468	0.000	0.000	1.471	0.000
TRINITY_DN70038_c1_g1	0.000	0.000	0.000	0.000	0.000	0.000	3.464	0.000	0.433	0.000
TRINITY_DN700390_c1_g1	0.000	0.000	0.000	0.000	0.000	0.000	0.000	0.000	0.000	0.000
TRINITY_DN700391_c0_g1	0.000	0.000	0.365	0.319	0.164	0.442	0.000	0.000	0.097	0.000
TRINITY_DN700391_c1_g1	0.000	0.000	1.149	0.376	0.385	0.000	0.000	0.478	0.228	0.000
TRINITY_DN700391_c3_g1	0.000	0.000	5.252	0.000	0.000	0.000	0.000	0.000	0.000	0.000
TRINITY_DN700392_c0_g1	0.000	0.000	0.000	0.000	0.163	0.000	0.000	0.000	0.000	0.000
TRINITY_DN700393_c0_g1	0.000	0.000	0.000	0.260	0.000	0.000	0.000	0.000	0.000	0.000
TRINITY_DN700393_c0_g2	0.000	0.000	0.000	0.000	0.000	0.000	0.000	0.000	0.000	0.000
TRINITY_DN700394_c0_g1	0.000	0.000	0.000	0.000	0.731	0.331	0.000	0.453	0.144	0.000
TRINITY_DN700395_c0_g1	0.000	0.000	0.000	1.117	0.000	0.000	0.000	0.000	0.000	0.000
TRINITY_DN700396_c0_g1	0.000	0.000	0.000	0.381	0.389	0.354	0.000	0.000	0.000	0.000
TRINITY_DN700397_c0_g1	0.000	0.000	0.813	0.000	0.000	4.998	2.142	0.000	0.265	0.000
TRINITY_DN700398_c0_g1	0.000	0.000	0.000	0.000	0.000	0.000	0.000	0.000	0.000	0.000
TRINITY_DN700399_c0_g1	0.000	0.000	0.000	0.513	0.000	0.000	0.000	0.000	0.406	0.000
TRINITY_DN700399_c1_g1	0.000	0.000	0.728	0.395	0.000	1.117	0.000	0.000	0.000	0.000
TRINITY_DN700399_c2_g1	0.000	0.000	1.453	0.000	0.822	0.000	0.000	0.000	0.000	0.000
TRINITY_DN700399_c3_g1	0.000	0.000	0.000	0.000	0.540	0.000	0.000	0.000	0.794	0.000
TRINITY_DN700399_c6_g1	0.000	0.000	0.000	0.000	0.000	0.000	0.000	0.000	0.358	0.000
TRINITY_DN70039_c0_g1	0.000	0.000	0.000	0.000	0.000	0.000	0.000	0.000	0.000	0.000
TRINITY_DN70039_c2_g2	0.000	0.000	10.194	3.655	11.578	0.000	4.481	17.846	8.991	9.325
TRINITY_DN7003_c0_g1	3.600	0.000	0.958	0.000	2.015	0.417	0.000	0.000	0.336	0.000
TRINITY_DN7003_c0_g2	2.083	0.580	2.114	0.922	0.398	0.000	0.000	0.359	0.116	4.438
TRINITY_DN7003_c1_g1	0.000	0.995	1.307	0.699	0.360	3.011	10.334	0.000	1.903	0.000
TRINITY_DN700400_c0_g1	0.000	0.000	0.000	0.000	0.000	0.000	0.000	0.000	0.201	0.000
TRINITY_DN700401_c0_g1	0.000	0.000	0.000	0.234	0.721	0.000	0.772	0.302	0.000	0.000
TRINITY_DN700402_c0_g1	0.000	0.000	0.000	0.000	0.000	0.000	1.171	0.000	0.571	0.000
TRINITY_DN700404_c0_g1	0.000	0.000	0.000	0.000	0.000	0.000	0.000	0.000	0.000	0.000
TRINITY_DN700405_c0_g1	0.000	0.000	1.932	0.000	0.710	0.000	0.000	0.000	0.000	0.000
TRINITY_DN700405_c1_g1	0.000	0.000	0.000	0.000	0.526	0.000	2.497	0.000	0.000	0.000
TRINITY_DN700405_c2_g1	0.000	0.000	0.000	0.000	0.000	0.000	0.000	0.000	0.000	0.000
TRINITY_DN700405_c4_g1	0.000	0.000	0.000	0.000	0.000	0.000	0.000	0.000	0.888	0.000
TRINITY_DN700407_c0_g1	0.000	0.000	0.000	0.668	0.000	0.000	0.000	0.000	0.000	0.000
TRINITY_DN700408_c0_g1	0.000	0.000	0.000	0.000	0.000	0.000	0.000	0.000	0.000	0.000
TRINITY_DN700408_c1_g1	0.000	0.000	0.000	0.000	0.000	0.000	0.000	0.000	0.946	0.000
TRINITY_DN70040_c0_g1	0.000	0.000	0.000	0.000	0.289	0.000	0.000	1.059	0.000	0.000
TRINITY_DN70040_c1_g1	0.000	0.000	0.000	0.000	0.000	0.000	0.000	0.000	0.000	0.000
TRINITY_DN700411_c0_g1	0.000	0.000	0.000	0.746	0.387	1.072	0.000	0.000	0.000	0.000
TRINITY_DN700412_c0_g1	0.000	0.000	0.000	0.000	0.000	0.000	0.000	0.786	0.126	0.000
TRINITY_DN700414_c0_g1	0.000	0.000	0.000	1.117	1.753	0.000	0.000	0.000	0.000	0.000
TRINITY_DN700416_c0_g1	0.000	0.000	2.010	0.000	0.000	0.000	0.000	0.000	0.656	0.000
TRINITY_DN700417_c0_g1	0.000	3.231	0.000	0.000	0.000	0.000	0.000	0.000	0.000	0.000
TRINITY_DN700419_c0_g1	0.000	0.494	0.000	0.877	0.000	0.000	0.000	0.000	0.000	0.000
TRINITY_DN70041_c0_g1	0.000	0.000	1.179	0.000	0.263	0.359	0.000	0.000	0.233	0.000
TRINITY_DN700420_c0_g1	0.000	0.000	1.440	0.000	0.399	0.000	0.000	0.000	0.000	0.000
TRINITY_DN700421_c0_g1	0.000	0.000	0.000	0.000	0.104	0.000	0.000	0.000	0.000	0.000
TRINITY_DN700422_c0_g1	0.000	0.000	0.000	0.633	0.001	0.000	0.000	0.000	0.000	0.000
TRINITY_DN700423_c0_g1	0.000	0.000	0.000	0.329	0.000	0.000	0.000	0.000	0.319	0.000
TRINITY_DN700424_c1_g1	0.000	0.000	0.000	0.000	0.000	0.000	0.000	0.000	0.000	0.000
TRINITY_DN700425_c0_g1	0.000	0.000	0.000	0.000	1.789	0.000	0.000	0.000	0.522	0.000
TRINITY_DN700425_c1_g1	0.000	0.000	0.000	0.000	0.000	0.000	0.000	0.000	0.000	0.000
TRINITY_DN700426_c0_g1	0.000	0.000	0.000	0.000	0.000	0.000	0.000	0.000	0.251	0.000
TRINITY_DN700427_c0_g1	0.000	0.000	1.381	1.483	1.557	0.000	0.000	0.000	0.908	0.000
TRINITY_DN700428_c0_g1	0.000	0.000	0.000	0.000	0.000	0.000	0.000	0.000	0.000	0.000
TRINITY_DN700429_c0_g1	0.000	0.000	0.000	0.000	0.000	0.000	0.000	0.000	0.000	0.000
TRINITY_DN700430_c0_g1	0.000	0.583	0.000	0.207	0.211	0.000	1.021	0.000	0.124	0.000
TRINITY_DN700431_c0_g1	0.000	0.000	0.000	0.000	0.000	0.000	3.109	0.000	0.387	0.000
TRINITY_DN700437_c0_g1	0.000	0.000	0.000	0.000	0.000	0.000	0.000	0.000	0.000	0.000
TRINITY_DN700438_c0_g1	0.000	1.250	0.000	0.000	0.907	0.000	0.000	0.000	0.000	0.000
TRINITY_DN700439_c0_g1	0.000	0.000	0.000	0.000	0.000	1.325	0.000	0.000	0.000	0.000
TRINITY_DN70043_c1_g1	0.000	0.000	0.000	0.000	0.000	0.000	0.000	0.000	0.000	0.000
TRINITY_DN700440_c0_g1	0.000	0.000	0.000	0.000	0.000	0.000	0.000	0.000	0.000	0.000
TRINITY_DN700441_c0_g1	0.000	0.000	1.061	0.065	0.266	0.179	0.000	0.753	0.553	0.000
TRINITY_DN700442_c0_g1	0.000	0.000	0.000	0.000	0.000	0.000	0.000	0.546	0.000	0.000
TRINITY_DN700443_c0_g1	0.000	0.000	0.000	0.000	0.000	2.511	0.000	0.000	0.266	0.000
TRINITY_DN700445_c0_g1	0.000	0.000	0.000	0.000	0.000	0.000	0.000	0.000	0.000	0.000
TRINITY_DN700448_c0_g1	0.000	0.000	0.000	0.000	0.000	0.000	0.000	0.000	0.000	0.000
TRINITY_DN70044_c0_g1	0.000	0.000	1.668	0.000	0.000	0.000	0.000	0.000	0.000	0.000
TRINITY_DN700450_c0_g1	0.000	0.000	0.000	0.000	0.000	0.000	0.000	0.000	0.000	0.000
TRINITY_DN700450_c2_g1	0.000	0.000	0.000	0.000	0.000	0.000	0.000	0.000	0.000	0.000
TRINITY_DN700450_c4_g1	0.000	0.000	1.089	0.000	0.613	0.000	0.000	0.000	0.000	0.000
TRINITY_DN700450_c5_g1	0.000	0.000	0.000	0.000	0.000	0.689	0.000	0.000	0.000	0.000
TRINITY_DN700450_c6_g1	0.000	0.000	0.000	0.000	0.000	0.000	0.000	0.000	0.090	0.000
TRINITY_DN700451_c0_g1	0.000	0.000	0.000	0.000	0.000	0.000	0.000	0.000	0.000	0.000
TRINITY_DN700455_c0_g1	0.000	0.000	0.000	0.000	0.000	0.000	0.000	0.000	0.952	0.000
TRINITY_DN700457_c0_g1	0.000	0.000	0.000	0.731	0.379	0.000	0.000	0.000	0.000	0.000
TRINITY_DN700458_c0_g1	0.000	0.000	1.253	0.335	0.000	0.000	0.000	1.259	0.000	0.000
TRINITY_DN700459_c0_g1	0.000	0.000	0.220	0.000	0.121	0.193	0.000	0.000	0.000	0.000
TRINITY_DN700460_c0_g1	0.000	0.000	0.552	0.000	0.303	0.000	0.000	1.113	0.536	0.000
TRINITY_DN700460_c1_g1	0.000	0.000	0.000	0.000	0.880	0.000	0.000	3.252	0.000	0.000
TRINITY_DN700463_c0_g1	5.386	0.000	0.000	0.000	0.000	0.000	0.000	0.000	0.841	0.000
TRINITY_DN700465_c0_g1	0.000	0.000	0.000	0.000	0.000	0.000	0.000	0.000	0.503	0.000
TRINITY_DN700468_c0_g1	0.000	0.000	0.538	0.578	0.000	0.000	0.000	0.000	0.174	0.000
TRINITY_DN700468_c1_g1	0.000	0.000	0.000	0.000	0.000	0.000	0.000	0.000	0.000	0.000
TRINITY_DN700468_c2_g1	0.000	0.000	0.000	0.223	0.000	0.000	0.000	0.000	0.273	0.000
TRINITY_DN700470_c0_g1	0.000	0.622	0.000	0.222	0.000	0.409	0.000	0.571	0.090	0.000
TRINITY_DN700470_c1_g1	0.000	0.000	0.000	0.000	0.000	0.000	0.000	0.000	0.000	0.000
TRINITY_DN700471_c0_g1	0.000	0.000	0.274	0.291	0.305	0.837	0.738	1.131	0.000	0.000
TRINITY_DN700472_c0_g1	0.000	0.000	0.000	0.000	0.000	0.000	0.000	0.000	0.000	0.000
TRINITY_DN700476_c0_g1	0.000	0.000	0.000	0.000	0.000	0.000	0.000	0.000	0.821	0.000
TRINITY_DN700477_c0_g1	0.000	1.860	0.000	0.000	0.000	0.000	0.000	0.000	0.000	0.000
TRINITY_DN700479_c0_g1	0.000	0.000	0.000	0.000	0.000	0.000	0.000	0.000	0.000	0.000
TRINITY_DN700479_c0_g2	0.000	0.000	0.000	0.000	0.000	0.000	0.000	0.000	0.000	0.000
TRINITY_DN70047_c0_g1	0.000	0.000	0.000	0.000	0.000	0.000	0.000	0.000	0.000	0.000
TRINITY_DN70047_c0_g2	0.000	0.000	0.000	0.904	0.000	2.611	0.000	1.727	0.277	0.000
TRINITY_DN70047_c1_g1	0.000	1.777	0.000	0.000	0.628	0.000	3.041	0.582	0.093	0.000
TRINITY_DN700480_c0_g1	0.000	0.000	0.000	0.000	0.000	0.000	0.000	0.000	0.000	0.000
TRINITY_DN700481_c0_g1	0.000	0.000	0.000	0.000	0.000	0.000	0.000	0.000	0.000	0.000
TRINITY_DN700482_c0_g1	0.000	0.000	0.000	0.000	0.000	0.000	0.000	0.000	0.000	0.000
TRINITY_DN700484_c0_g1	0.000	0.000	0.000	0.000	0.000	0.000	0.421	0.329	0.000	0.000
TRINITY_DN700485_c0_g1	0.000	0.000	0.000	0.000	0.000	0.000	0.000	0.000	0.000	0.000
TRINITY_DN700488_c0_g1	0.000	0.000	0.000	0.000	1.144	0.000	0.000	0.000	0.000	0.000
TRINITY_DN700489_c0_g1	0.000	0.000	0.000	0.000	0.000	0.000	0.000	0.621	0.000	0.000
TRINITY_DN700491_c0_g1	0.000	0.053	0.000	0.067	0.668	0.613	0.000	0.000	0.000	0.000
TRINITY_DN700492_c0_g1	0.000	0.000	0.000	0.000	0.000	0.000	0.000	0.000	0.000	0.000
TRINITY_DN700493_c0_g1	0.000	0.756	0.000	0.267	0.273	0.758	1.316	1.621	0.643	0.000
TRINITY_DN700493_c1_g1	0.000	0.000	0.000	1.729	0.000	0.000	0.000	0.000	1.594	0.000
TRINITY_DN700493_c1_g2	0.000	0.000	0.000	0.000	0.000	0.000	0.000	0.000	0.000	0.000
TRINITY_DN700493_c1_g3	0.000	0.000	0.460	0.000	0.000	0.000	0.000	0.000	0.000	0.000
TRINITY_DN700493_c2_g2	0.000	0.000	3.087	0.000	0.872	0.000	0.000	0.000	0.000	0.000
TRINITY_DN700494_c0_g1	0.000	0.000	0.000	0.000	0.000	0.000	0.000	0.000	0.000	0.000
TRINITY_DN700496_c0_g1	0.000	0.000	1.780	0.000	0.000	0.000	0.000	0.000	0.000	0.000
TRINITY_DN700498_c0_g1	0.000	0.000	0.000	0.000	0.000	0.000	0.000	1.005	0.355	0.000
TRINITY_DN7004_c0_g1	7.158	4.606	6.161	3.426	5.183	5.387	4.532	5.081	4.363	4.117
TRINITY_DN7004_c5_g1	0.000	0.000	0.000	0.000	0.000	0.000	0.000	1.196	0.000	0.000
TRINITY_DN700501_c0_g1	0.000	0.000	0.000	0.464	0.237	0.000	0.000	0.000	0.140	0.000
TRINITY_DN700505_c1_g1	0.000	0.000	0.000	0.000	0.000	0.000	0.000	0.000	0.000	0.000
TRINITY_DN700508_c0_g1	0.000	0.000	0.000	0.000	0.000	0.000	0.000	0.000	0.168	0.000
TRINITY_DN700509_c0_g1	0.000	0.000	0.000	0.650	0.000	0.000	0.000	0.000	1.198	0.000
TRINITY_DN70050_c0_g1	0.000	0.000	0.000	0.000	0.000	0.000	0.000	0.000	0.000	0.000
TRINITY_DN70050_c1_g1	0.000	0.000	0.000	0.000	0.000	0.000	0.000	0.000	0.564	0.000
TRINITY_DN70050_c4_g1	0.000	0.000	0.000	0.000	0.000	0.000	0.000	0.000	0.000	0.000
TRINITY_DN700510_c1_g1	0.000	0.000	0.000	1.244	0.000	0.889	0.000	1.170	0.000	0.000
TRINITY_DN700512_c0_g1	0.000	0.000	0.000	0.000	0.000	0.000	0.000	0.000	0.000	0.000
TRINITY_DN700513_c0_g1	0.000	0.000	0.000	0.000	0.000	0.000	0.000	0.000	0.000	0.000
TRINITY_DN700514_c0_g1	0.000	0.000	0.000	0.000	0.000	0.000	0.000	0.000	0.000	0.000
TRINITY_DN700515_c0_g1	0.000	0.000	0.300	0.275	0.664	0.000	0.000	0.615	0.589	0.000
TRINITY_DN700516_c0_g1	0.000	0.000	0.506	0.272	0.557	0.000	0.000	0.000	0.000	0.000
TRINITY_DN700517_c0_g1	0.000	0.000	1.012	0.000	0.000	0.000	0.000	0.000	0.000	0.000
TRINITY_DN700518_c0_g1	0.000	0.000	0.000	0.000	0.000	0.000	0.000	0.000	0.272	0.000
TRINITY_DN70051_c0_g1	0.000	0.000	0.000	1.026	3.218	0.000	2.544	1.962	0.353	0.000
TRINITY_DN700521_c0_g1	0.000	0.000	0.000	0.000	0.000	0.000	0.000	1.341	0.000	0.000
TRINITY_DN700522_c1_g1	0.000	0.000	0.000	0.000	0.000	0.000	0.000	0.000	0.000	0.000
TRINITY_DN700523_c0_g1	0.000	0.000	0.000	0.000	0.000	0.000	0.000	0.000	0.000	0.000
TRINITY_DN700523_c1_g1	0.000	0.000	0.000	0.000	0.000	0.000	0.000	0.000	0.000	0.000
TRINITY_DN700525_c0_g1	0.000	0.000	0.000	0.000	0.375	0.000	0.000	0.000	0.148	1.248
TRINITY_DN700526_c0_g1	0.000	0.000	0.000	0.000	0.000	0.000	0.000	0.000	0.000	0.000
TRINITY_DN700527_c0_g1	0.000	0.000	0.000	0.644	0.000	0.000	0.000	0.807	0.000	0.000
TRINITY_DN700529_c0_g1	0.000	0.000	0.000	0.000	0.000	0.000	0.000	0.000	0.000	0.000
TRINITY_DN70052_c0_g1	0.000	0.000	0.000	0.000	0.000	0.000	0.000	0.000	0.000	0.000
TRINITY_DN700530_c0_g1	0.000	0.768	1.512	0.271	0.000	0.000	0.000	0.000	0.163	0.000
TRINITY_DN700533_c2_g1	0.000	0.000	0.000	0.000	0.000	0.000	0.000	0.000	0.000	0.000
TRINITY_DN700535_c0_g1	0.000	0.000	0.847	0.000	0.092	0.249	0.000	0.000	0.055	0.000
TRINITY_DN700535_c0_g2	0.000	0.000	0.000	0.000	0.656	0.000	0.000	0.000	0.000	0.000
TRINITY_DN700535_c1_g1	0.000	0.000	0.000	0.000	0.000	0.000	0.000	0.000	0.000	0.000
TRINITY_DN700535_c2_g1	0.000	0.000	0.000	0.000	0.000	0.000	0.000	0.000	0.000	0.000
TRINITY_DN700537_c0_g1	0.000	0.000	0.000	1.520	0.000	0.000	0.000	0.000	0.000	0.000
TRINITY_DN700538_c1_g1	0.000	0.000	0.000	0.000	0.000	0.000	4.386	0.000	0.000	0.000
TRINITY_DN700539_c0_g1	0.000	0.000	0.000	0.000	0.391	0.000	0.000	0.000	0.229	0.000
TRINITY_DN700540_c0_g1	0.000	0.000	0.000	0.558	0.000	0.000	0.000	0.000	0.000	0.000
TRINITY_DN700541_c0_g1	0.000	0.000	0.000	0.000	1.331	0.000	0.000	0.000	0.000	0.000
TRINITY_DN700542_c0_g1	0.000	6.249	0.000	0.000	0.000	0.000	0.000	0.000	0.000	0.000
TRINITY_DN700544_c0_g1	0.000	0.000	0.000	0.000	0.000	0.000	0.000	0.000	0.000	0.000
TRINITY_DN700545_c1_g1	0.000	0.000	0.783	0.417	1.734	0.000	0.000	0.000	0.254	0.000
TRINITY_DN700546_c0_g1	0.000	0.000	0.000	0.000	0.000	0.000	0.000	0.000	0.205	0.000
TRINITY_DN700548_c0_g1	0.000	0.000	0.000	0.000	0.911	0.000	4.229	0.000	0.000	0.000
TRINITY_DN700549_c0_g1	0.000	0.000	0.000	0.000	0.000	0.000	0.000	0.000	0.000	0.000
TRINITY_DN70054_c0_g1	2.975	1.216	2.022	0.287	0.596	0.000	0.889	0.000	0.132	0.534
TRINITY_DN70054_c0_g2	0.000	0.000	4.671	0.629	0.000	1.808	3.089	2.417	0.000	0.000
TRINITY_DN70054_c0_g3	0.000	0.000	0.000	0.000	0.907	0.000	0.000	0.000	0.000	0.000
TRINITY_DN70054_c0_g5	0.000	0.000	0.000	0.000	0.000	0.000	0.000	0.000	0.000	0.000
TRINITY_DN70054_c0_g7	0.000	0.000	0.000	0.161	0.658	0.000	0.000	0.609	0.000	0.000
TRINITY_DN700550_c0_g1	0.000	0.000	0.000	1.324	0.000	0.000	0.000	0.000	0.000	0.000
TRINITY_DN700554_c0_g1	0.000	2.259	0.000	0.000	0.000	0.000	0.000	0.000	0.961	0.000
TRINITY_DN700557_c0_g1	0.000	0.000	0.000	0.000	0.000	0.000	0.000	0.000	0.000	0.000
TRINITY_DN700560_c0_g1	0.000	0.000	0.000	0.000	0.000	0.000	0.000	0.000	0.000	3.480
TRINITY_DN700562_c0_g1	0.000	0.000	0.000	0.237	1.212	0.000	0.000	2.667	0.143	0.000
TRINITY_DN700562_c1_g1	0.000	0.000	0.000	0.000	0.000	0.000	0.000	0.000	0.000	0.000
TRINITY_DN700564_c0_g1	0.000	0.000	0.000	0.429	0.000	0.000	0.000	0.000	0.523	0.000
TRINITY_DN700565_c1_g1	0.000	0.000	0.000	0.000	0.000	0.000	0.000	0.000	0.332	0.000
TRINITY_DN700566_c0_g1	0.000	0.000	0.000	0.000	0.000	0.000	0.000	0.000	0.000	2.455
TRINITY_DN70056_c0_g1	0.000	0.541	0.866	0.662	0.945	0.596	0.501	0.813	2.014	0.000
TRINITY_DN70056_c1_g1	0.000	0.000	0.000	0.527	0.550	0.000	0.000	0.000	0.000	0.000
TRINITY_DN700573_c0_g1	0.000	0.000	0.000	0.000	0.000	0.000	0.000	0.000	0.000	0.000
TRINITY_DN700574_c0_g1	0.000	0.000	0.000	0.000	0.000	0.000	0.000	0.626	0.000	0.000
TRINITY_DN70057_c0_g1	0.000	0.000	1.955	0.466	0.000	0.000	0.000	0.000	2.281	0.000
TRINITY_DN70057_c2_g1	0.000	0.000	0.000	1.175	0.407	0.000	1.937	0.000	0.239	0.000
TRINITY_DN70057_c2_g2	0.000	0.000	2.193	0.000	0.000	0.000	0.000	0.000	0.360	0.000
TRINITY_DN70057_c4_g1	0.000	0.000	0.000	0.000	0.000	0.000	0.000	0.000	0.000	0.000
TRINITY_DN700580_c0_g1	0.000	2.428	0.000	0.319	0.876	0.000	1.066	3.217	0.861	0.000
TRINITY_DN700581_c0_g1	0.000	1.208	0.197	0.000	0.000	0.000	0.000	0.000	0.065	0.000
TRINITY_DN700582_c0_g1	0.000	0.000	0.000	0.000	0.000	5.053	0.000	0.000	0.459	0.000
TRINITY_DN700583_c0_g1	0.000	0.000	0.000	0.000	0.000	0.000	0.000	0.000	0.000	0.000
TRINITY_DN700584_c0_g1	0.000	0.000	0.000	0.000	0.000	0.000	0.000	0.000	0.573	0.000
TRINITY_DN700585_c0_g1	0.000	0.873	0.899	0.000	0.332	0.000	0.000	0.000	0.000	0.000
TRINITY_DN700586_c0_g1	0.000	0.000	0.000	0.000	0.000	0.000	0.000	0.000	0.858	0.000
TRINITY_DN700587_c0_g1	4.219	0.000	0.000	0.083	0.000	1.429	0.000	0.000	0.281	0.000
TRINITY_DN700588_c0_g1	0.000	0.000	0.000	0.000	0.000	0.000	0.000	0.000	0.000	0.000
TRINITY_DN70058_c0_g1	0.000	0.000	0.000	0.000	0.181	0.000	0.000	0.000	0.000	0.000
TRINITY_DN700590_c0_g1	0.000	0.000	0.000	0.000	0.000	0.000	0.000	0.000	0.000	0.000
TRINITY_DN700591_c0_g1	0.000	0.000	0.000	0.000	0.000	0.000	0.000	0.000	0.000	0.000
TRINITY_DN700593_c0_g1	0.000	0.000	0.000	0.453	0.000	0.000	0.000	0.000	0.000	0.000
TRINITY_DN700594_c0_g1	0.000	0.000	0.000	0.954	0.000	0.000	0.000	0.000	0.000	0.000
TRINITY_DN700594_c1_g1	0.000	0.000	0.000	0.000	0.936	2.564	0.000	0.000	0.000	0.000
TRINITY_DN700596_c0_g1	0.000	0.000	0.000	0.000	0.000	1.078	0.000	1.440	0.461	0.000
TRINITY_DN700597_c0_g1	0.000	0.000	0.000	0.000	0.000	0.000	0.000	0.000	0.000	0.000
TRINITY_DN700599_c0_g1	0.000	1.005	0.000	0.000	0.000	0.000	0.000	0.000	0.427	0.000
TRINITY_DN700599_c0_g2	0.000	0.000	0.000	0.281	0.575	0.000	0.000	0.000	0.169	0.000
TRINITY_DN70059_c1_g1	0.000	0.880	0.000	0.000	0.000	0.000	0.000	0.000	0.000	0.000
TRINITY_DN7005_c0_g1	0.000	2.604	0.000	0.000	0.144	0.394	0.000	0.000	0.000	0.000
TRINITY_DN7005_c0_g2	0.000	0.000	0.000	0.000	0.000	0.000	0.000	0.000	0.000	0.000
TRINITY_DN7005_c0_g3	0.000	0.000	0.000	0.000	0.000	0.000	0.000	0.000	0.000	0.000
TRINITY_DN7005_c0_g4	0.000	0.000	0.000	0.000	0.000	0.000	0.000	0.000	0.000	0.000
TRINITY_DN7005_c1_g1	0.000	0.000	0.000	0.000	0.000	0.000	0.000	0.000	0.000	0.000
TRINITY_DN700600_c0_g1	0.000	0.000	0.000	0.895	0.000	0.000	0.000	0.000	0.552	0.000
TRINITY_DN700603_c0_g1	0.000	0.000	0.720	0.384	0.000	0.000	0.000	0.000	0.000	0.000
TRINITY_DN700604_c0_g1	0.000	0.881	0.000	0.310	0.000	0.000	1.529	0.000	0.375	0.000
TRINITY_DN700605_c0_g1	0.000	0.000	0.000	0.000	0.000	0.000	0.000	0.000	0.000	0.000
TRINITY_DN700608_c0_g1	0.000	0.000	0.000	0.000	0.000	0.000	0.000	2.323	0.000	0.000
TRINITY_DN700608_c1_g1	0.000	0.000	0.000	0.000	1.066	0.000	0.000	0.000	0.209	0.000
TRINITY_DN700609_c0_g1	0.000	0.178	0.099	0.192	0.447	0.000	0.269	0.000	0.199	0.000
TRINITY_DN70060_c0_g1	0.000	0.000	0.000	0.000	0.000	0.000	0.000	0.000	0.000	0.000
TRINITY_DN700611_c0_g1	0.000	0.000	0.000	0.000	0.997	0.000	0.000	0.000	0.000	0.000
TRINITY_DN700615_c0_g1	0.000	0.000	0.000	0.543	0.568	0.000	0.000	2.082	0.000	11.153
TRINITY_DN700616_c0_g1	0.000	0.000	0.000	0.000	0.000	0.000	2.559	0.000	0.316	0.000
TRINITY_DN700617_c0_g2	0.000	3.339	0.000	0.000	0.000	3.347	0.000	0.000	0.000	0.000
TRINITY_DN700618_c0_g1	0.000	0.000	0.000	0.000	0.000	0.000	0.000	0.000	0.000	0.000
TRINITY_DN700619_c0_g1	0.000	0.000	1.309	0.000	0.000	0.000	0.000	0.000	0.000	0.000
TRINITY_DN70061_c0_g1	0.000	0.000	3.787	0.000	0.261	0.000	0.000	0.000	0.461	0.000
TRINITY_DN700620_c0_g1	0.000	0.000	0.545	0.000	0.000	0.000	0.000	0.000	0.000	0.000
TRINITY_DN700621_c0_g1	0.000	0.000	0.000	0.000	0.000	0.000	0.000	0.000	0.000	0.000
TRINITY_DN700622_c0_g1	0.000	0.000	0.000	0.000	1.732	0.000	0.000	0.000	0.000	0.000
TRINITY_DN700625_c0_g1	0.000	0.000	0.000	0.000	0.000	0.000	0.000	0.000	1.083	0.000
TRINITY_DN700626_c0_g1	0.000	1.730	0.568	0.305	0.000	0.000	0.000	1.146	0.736	0.000
TRINITY_DN700627_c0_g1	0.000	0.000	0.000	0.000	0.000	0.000	0.000	0.000	0.355	0.000
TRINITY_DN700629_c0_g1	0.000	0.000	0.000	0.000	0.568	0.000	0.000	0.000	0.665	0.000
TRINITY_DN70062_c0_g1	0.000	0.000	0.000	0.000	0.245	0.000	0.000	0.000	0.000	0.000
TRINITY_DN700631_c0_g1	0.000	0.000	0.000	0.000	0.377	0.000	0.000	0.000	0.442	0.000
TRINITY_DN700634_c0_g1	0.000	0.000	0.790	0.000	0.000	0.000	0.000	0.000	0.087	0.000
TRINITY_DN700634_c0_g2	0.000	0.000	0.202	0.110	0.000	0.000	0.000	0.000	0.268	0.000
TRINITY_DN700635_c1_g1	0.000	0.000	0.000	0.000	0.000	0.000	0.000	0.000	0.541	0.000
TRINITY_DN700637_c0_g1	0.000	0.000	0.000	0.000	0.000	0.000	0.000	0.000	0.000	0.000
TRINITY_DN700638_c0_g1	0.000	0.000	0.000	0.000	0.000	0.000	0.000	0.000	0.000	0.000
TRINITY_DN700639_c0_g1	0.000	0.000	0.000	0.000	0.000	0.000	0.000	0.000	0.000	0.000
TRINITY_DN70063_c0_g1	0.000	0.000	7.582	0.000	0.000	0.000	0.000	0.000	0.000	0.000
TRINITY_DN700640_c0_g1	0.000	0.000	0.000	0.343	0.000	0.000	0.000	0.000	0.208	0.000
TRINITY_DN700641_c0_g1	0.000	0.000	0.000	0.000	0.170	1.096	0.000	0.497	0.238	0.000
TRINITY_DN700642_c0_g1	0.000	0.000	0.000	0.000	0.000	0.000	0.000	0.000	0.000	0.000
TRINITY_DN700644_c0_g1	0.000	0.000	0.000	0.000	0.000	0.000	0.000	0.000	0.000	0.000
TRINITY_DN700647_c1_g1	0.000	0.000	0.000	0.000	0.000	0.000	3.697	0.000	1.386	0.000
TRINITY_DN700649_c2_g1	0.000	0.000	0.000	0.000	0.867	1.203	2.063	0.000	0.254	0.000
TRINITY_DN700650_c0_g1	0.000	1.566	0.000	0.000	0.283	0.000	0.000	0.000	0.167	0.000
TRINITY_DN700652_c0_g1	0.000	7.263	0.000	2.017	0.354	0.000	0.000	1.928	0.617	0.000
TRINITY_DN700652_c1_g1	0.000	1.317	0.000	0.000	0.000	0.000	0.000	0.000	0.140	0.000
TRINITY_DN700652_c2_g1	0.000	0.000	0.000	0.469	0.000	0.000	0.000	0.000	0.424	0.000
TRINITY_DN700652_c7_g1	0.000	0.000	0.000	0.000	0.000	0.000	0.000	0.000	0.000	0.000
TRINITY_DN700652_c8_g1	0.000	0.000	1.202	0.000	0.000	0.000	0.000	0.000	0.396	0.000
TRINITY_DN700658_c0_g1	0.000	0.000	0.000	0.000	0.000	0.000	0.000	0.000	0.000	5.955
TRINITY_DN700659_c0_g1	0.000	0.000	0.000	0.000	0.000	0.000	0.000	0.000	0.332	0.000
TRINITY_DN700659_c1_g1	0.000	0.000	0.000	0.000	0.328	0.000	0.000	0.000	0.000	0.000
TRINITY_DN700659_c2_g1	0.000	0.000	0.000	0.000	0.000	0.000	0.000	0.000	0.000	0.000
TRINITY_DN70065_c0_g1	0.000	1.440	0.726	1.280	4.978	0.711	6.571	4.248	0.397	8.760
TRINITY_DN70065_c0_g2	0.000	0.089	0.000	0.592	0.000	0.000	0.000	0.000	0.020	0.000
TRINITY_DN70065_c0_g3	11.772	4.700	2.050	4.200	1.080	2.983	3.890	0.000	2.075	19.046
TRINITY_DN700660_c1_g1	0.000	0.000	0.000	0.000	0.000	0.000	0.000	0.000	0.946	0.000
TRINITY_DN700662_c0_g2	0.000	0.000	4.344	0.463	0.967	0.000	0.000	0.000	0.284	0.000
TRINITY_DN700662_c1_g1	0.000	0.000	0.000	0.000	0.000	0.000	0.000	2.988	0.000	0.000
TRINITY_DN700662_c3_g1	0.000	0.000	0.000	0.000	1.377	0.000	0.000	0.000	0.269	0.000
TRINITY_DN700663_c0_g1	0.000	0.701	0.152	0.167	0.171	0.000	0.000	0.000	0.152	0.000
TRINITY_DN700664_c0_g1	0.000	0.000	0.000	0.000	0.258	0.000	0.000	0.000	0.038	0.000
TRINITY_DN700665_c0_g1	0.000	0.000	0.000	0.000	0.000	0.000	0.000	0.000	0.000	4.218
TRINITY_DN700667_c0_g1	0.000	0.000	2.386	0.000	0.000	0.000	0.000	0.000	0.000	0.000
TRINITY_DN700668_c0_g1	0.000	0.233	0.455	0.796	0.000	0.000	0.411	0.321	1.022	0.000
TRINITY_DN700669_c0_g1	0.000	0.000	0.000	0.000	0.000	0.000	1.444	0.000	0.529	0.000
TRINITY_DN70066_c0_g1	0.000	0.000	0.000	0.000	0.000	0.000	0.000	0.000	0.000	0.000
TRINITY_DN70066_c0_g2	0.000	0.285	0.000	0.101	0.311	1.127	0.000	0.000	0.185	0.000
TRINITY_DN700670_c0_g1	0.000	0.000	0.000	1.233	0.644	1.765	0.000	0.000	0.000	0.000
TRINITY_DN700672_c0_g1	0.000	0.000	0.000	0.000	0.355	0.000	0.000	1.297	0.209	0.000
TRINITY_DN700674_c0_g1	0.000	0.000	0.000	0.000	0.000	0.000	0.000	0.000	0.371	0.000
TRINITY_DN700674_c1_g1	0.000	0.000	0.000	0.000	0.000	0.000	0.000	0.000	0.000	0.000
TRINITY_DN700676_c0_g1	0.000	0.000	0.121	0.564	0.479	0.000	0.000	0.775	0.225	0.000
TRINITY_DN700678_c0_g1	0.000	0.000	0.000	0.000	0.000	0.673	0.000	0.000	0.000	0.000
TRINITY_DN700678_c1_g1	0.000	0.000	0.000	0.000	0.000	0.000	0.000	0.000	0.000	0.000
TRINITY_DN70067_c0_g1	0.000	0.000	0.000	0.000	0.000	0.000	0.000	0.000	0.000	0.000
TRINITY_DN700680_c0_g1	0.000	0.357	0.000	0.127	0.588	0.176	0.314	0.000	0.000	0.000
TRINITY_DN700683_c0_g1	0.000	0.000	0.000	0.000	0.618	0.000	0.000	0.000	0.000	0.000
TRINITY_DN700683_c2_g1	0.000	0.000	0.000	0.471	0.000	0.000	0.000	0.000	0.577	0.000
TRINITY_DN700683_c3_g1	0.000	0.000	0.000	0.288	0.000	0.000	0.000	0.000	0.000	0.000
TRINITY_DN700684_c0_g1	0.000	0.000	1.282	1.715	0.000	1.974	0.000	0.000	0.208	0.000
TRINITY_DN700684_c0_g2	0.000	0.000	0.000	0.000	0.000	0.000	0.000	0.000	0.414	0.000
TRINITY_DN700685_c0_g1	0.000	0.902	0.000	0.000	0.000	0.000	0.000	1.196	0.192	0.000
TRINITY_DN700690_c0_g1	10.352	0.000	0.000	0.000	0.000	0.000	0.000	0.000	0.000	0.000
TRINITY_DN700691_c0_g1	0.000	0.000	0.000	0.000	0.000	0.000	0.000	0.000	0.000	0.000
TRINITY_DN700692_c0_g1	0.000	0.000	0.000	0.000	0.000	0.000	0.000	0.000	0.000	0.000
TRINITY_DN700695_c0_g1	0.000	0.611	0.000	0.217	0.000	0.907	0.000	0.000	0.132	0.000
TRINITY_DN700696_c0_g1	0.000	0.000	0.000	0.000	0.671	0.000	0.000	0.000	0.000	0.000
TRINITY_DN700699_c0_g1	0.000	0.000	0.000	0.256	0.000	0.000	0.000	0.000	0.308	0.000
TRINITY_DN70069_c0_g1	0.000	0.000	0.604	0.000	0.000	0.000	0.000	1.216	0.000	0.000
TRINITY_DN70069_c1_g1	0.000	0.000	0.000	0.000	0.000	0.000	0.000	0.000	0.000	0.000
TRINITY_DN7006_c0_g1	0.000	0.000	0.000	0.000	0.719	0.000	3.361	2.642	0.420	0.000
TRINITY_DN7006_c3_g1	11.774	0.000	0.000	1.503	0.540	4.332	0.000	0.000	0.718	0.000
TRINITY_DN700700_c0_g1	0.000	0.000	0.000	0.000	0.867	0.000	0.000	0.000	0.000	0.000
TRINITY_DN700701_c0_g1	0.000	0.000	0.000	0.000	0.000	0.000	0.000	0.000	0.000	0.000
TRINITY_DN700704_c0_g1	0.000	0.000	0.000	0.000	0.000	0.000	0.000	0.000	0.000	0.000
TRINITY_DN700705_c0_g1	0.000	0.762	1.500	0.000	0.000	0.000	1.327	0.000	0.000	0.000
TRINITY_DN700707_c0_g1	0.000	0.000	0.000	0.000	0.000	0.000	3.756	0.000	0.000	0.000
TRINITY_DN700707_c1_g1	0.000	0.000	0.000	0.000	0.000	0.000	0.000	1.210	0.389	0.000
TRINITY_DN700708_c0_g1	0.000	0.000	0.000	0.000	0.000	0.000	0.000	0.000	0.000	0.000
TRINITY_DN700709_c0_g1	0.000	0.000	0.000	0.000	0.000	0.000	0.000	0.000	0.154	0.000
TRINITY_DN70070_c1_g1	0.000	0.000	0.000	0.000	0.000	0.000	0.000	0.000	0.000	0.000
TRINITY_DN700710_c0_g1	0.000	0.000	0.000	0.000	0.000	0.000	0.000	0.000	0.000	0.000
TRINITY_DN700711_c0_g1	0.000	0.000	0.000	0.000	0.000	0.000	0.000	0.000	0.136	0.000
TRINITY_DN700712_c0_g1	0.000	5.620	0.000	0.000	0.000	0.000	0.000	0.000	0.000	0.000
TRINITY_DN700713_c0_g1	0.000	0.000	0.000	0.555	0.000	0.000	1.369	1.042	0.334	0.000
TRINITY_DN700714_c0_g1	0.000	0.000	0.892	0.000	0.000	0.000	0.000	0.000	0.000	0.000
TRINITY_DN70071_c0_g1	0.000	0.000	0.000	0.000	1.053	1.454	0.000	0.000	0.000	0.000
TRINITY_DN70071_c1_g1	0.000	0.000	0.000	0.321	0.000	0.000	0.000	0.000	0.194	0.000
TRINITY_DN70071_c2_g1	0.000	0.000	0.000	1.020	0.540	0.000	1.358	0.000	0.563	5.628
TRINITY_DN70071_c3_g1	0.000	0.000	2.810	0.000	0.000	0.000	0.000	0.000	0.000	0.000
TRINITY_DN70071_c4_g1	0.000	0.000	1.030	0.229	0.426	0.589	0.000	0.783	0.126	0.000
TRINITY_DN700720_c0_g1	0.000	0.000	0.000	0.251	0.514	0.000	0.000	0.000	0.000	0.000
TRINITY_DN700721_c0_g1	0.000	0.000	0.000	0.185	0.127	0.170	0.000	0.000	0.038	0.000
TRINITY_DN700722_c0_g1	0.000	0.000	4.982	0.000	0.000	0.000	0.000	2.582	0.000	0.000
TRINITY_DN700723_c0_g1	0.000	0.000	0.000	0.000	0.000	0.000	0.000	0.000	0.000	0.000
TRINITY_DN700724_c0_g1	0.000	0.000	0.891	0.000	0.249	0.339	1.201	0.000	0.074	0.000
TRINITY_DN700725_c0_g1	0.000	0.000	0.000	1.360	0.000	0.000	0.000	0.000	0.000	0.000
TRINITY_DN700726_c1_g1	0.000	0.000	0.000	0.108	0.111	0.000	0.536	0.830	0.132	0.000
TRINITY_DN700727_c0_g1	0.000	0.000	0.000	0.895	1.889	0.000	0.000	0.000	1.103	0.000
TRINITY_DN70072_c0_g1	0.000	0.000	0.000	0.345	0.000	0.991	0.000	0.000	0.000	0.000
TRINITY_DN700730_c0_g1	0.000	0.000	0.000	0.000	0.000	0.000	0.000	0.000	0.000	0.000
TRINITY_DN700732_c0_g1	0.000	0.000	0.332	0.000	0.000	1.013	0.000	0.000	0.217	0.000
TRINITY_DN700736_c3_g1	0.000	0.000	0.000	0.000	0.000	2.751	0.000	0.000	0.000	0.000
TRINITY_DN700736_c4_g1	9.122	11.713	0.766	5.282	7.205	3.535	6.060	12.391	7.950	12.588
TRINITY_DN700736_c5_g1	0.000	2.162	0.353	0.000	0.000	0.000	0.000	0.000	0.230	0.000
TRINITY_DN700737_c0_g1	0.000	0.000	0.000	1.434	0.844	0.000	0.000	0.000	0.000	0.000
TRINITY_DN700739_c0_g1	0.000	0.460	0.000	0.574	0.000	0.455	0.000	0.000	0.200	0.000
TRINITY_DN70073_c0_g1	0.000	1.269	1.369	0.329	1.013	0.228	0.000	0.317	0.499	0.846
TRINITY_DN70073_c2_g1	0.000	1.453	1.184	0.130	0.132	1.081	0.638	0.000	0.782	0.000
TRINITY_DN700740_c0_g1	0.000	1.887	0.000	0.000	0.000	0.000	3.220	0.000	0.804	0.000
TRINITY_DN700742_c0_g1	0.000	0.000	0.000	0.296	0.000	0.844	0.000	0.000	0.000	0.000
TRINITY_DN700743_c0_g1	19.396	0.000	0.813	0.433	0.451	2.499	0.000	0.000	0.265	0.000
TRINITY_DN700744_c0_g1	0.000	0.000	0.000	0.000	0.000	0.000	0.000	0.000	0.335	0.000
TRINITY_DN700744_c0_g3	0.000	0.000	0.000	0.578	0.000	0.000	0.000	0.000	0.000	0.000
TRINITY_DN700744_c3_g1	0.000	0.000	0.000	2.270	0.000	0.000	0.000	0.000	0.000	0.000
TRINITY_DN700744_c4_g1	0.000	0.000	0.000	0.000	0.000	0.000	0.000	0.000	0.000	0.000
TRINITY_DN700747_c0_g1	0.000	0.000	0.000	1.876	0.000	0.000	0.000	0.000	0.000	0.000
TRINITY_DN700747_c0_g2	0.000	0.000	0.000	0.000	0.000	0.000	0.000	0.000	0.000	0.000
TRINITY_DN700748_c0_g3	0.000	0.000	0.000	0.000	0.000	0.000	0.000	0.000	0.154	0.000
TRINITY_DN700749_c0_g1	0.000	0.000	0.297	0.000	0.000	0.000	0.949	0.369	0.000	0.000
TRINITY_DN700749_c1_g1	0.000	0.000	1.543	0.000	0.000	0.000	0.000	0.000	0.202	0.000
TRINITY_DN70074_c0_g1	0.000	0.000	0.000	0.000	0.181	0.378	0.000	0.385	0.000	0.000
TRINITY_DN700751_c0_g1	0.000	0.000	0.000	0.130	0.000	0.000	0.000	0.000	0.079	0.000
TRINITY_DN700752_c1_g1	0.000	0.000	0.000	0.000	0.000	0.000	0.000	0.000	0.000	0.000
TRINITY_DN700753_c0_g1	0.000	0.000	1.448	0.000	0.000	0.000	0.000	0.000	0.000	0.000
TRINITY_DN700755_c0_g1	0.000	0.000	0.000	0.000	0.000	0.000	0.000	0.000	0.000	0.000
TRINITY_DN700756_c0_g1	0.000	0.000	0.828	0.256	0.175	0.314	0.000	0.442	0.452	0.589
TRINITY_DN700757_c0_g1	0.000	0.000	0.000	0.000	0.000	0.000	0.000	0.000	0.000	0.000
TRINITY_DN700759_c0_g1	0.000	0.000	0.000	0.516	0.000	0.000	0.000	0.000	0.316	0.000
TRINITY_DN700759_c1_g1	0.000	0.000	0.000	0.000	0.000	0.000	0.000	0.000	0.350	0.000
TRINITY_DN700759_c2_g1	0.000	0.000	0.000	0.000	0.000	0.000	0.000	0.000	0.000	0.000
TRINITY_DN70075_c0_g1	0.000	0.000	0.000	0.000	0.757	0.000	0.000	0.000	0.000	0.000
TRINITY_DN700762_c0_g1	0.000	0.000	0.000	0.000	0.000	0.000	0.000	0.000	1.155	9.611
TRINITY_DN700763_c0_g1	0.000	0.000	0.000	0.000	0.359	0.000	0.000	0.000	0.000	0.000
TRINITY_DN700765_c0_g2	0.000	0.000	0.000	0.268	0.000	0.000	0.000	0.000	0.098	0.000
TRINITY_DN700765_c0_g3	0.000	1.190	0.000	0.000	0.431	0.000	0.000	0.000	0.253	0.000
TRINITY_DN700769_c0_g1	0.000	0.000	0.000	0.428	0.000	0.000	0.000	0.000	0.000	0.000
TRINITY_DN700769_c1_g1	0.000	0.000	0.000	0.000	0.000	0.000	0.000	0.000	0.533	0.000
TRINITY_DN700772_c0_g1	0.000	0.000	0.000	0.000	0.000	0.000	0.000	0.000	0.000	0.000
TRINITY_DN700774_c0_g1	0.000	0.000	0.000	0.000	0.000	0.000	0.000	0.000	0.000	0.000
TRINITY_DN700774_c1_g1	0.000	0.000	0.000	0.000	0.000	0.000	0.000	0.000	0.000	0.000
TRINITY_DN700775_c0_g1	0.000	0.000	0.000	0.000	0.000	0.000	0.000	0.000	0.726	0.000
TRINITY_DN700776_c0_g1	0.000	0.000	1.394	0.000	0.786	0.000	0.000	0.000	0.458	0.000
TRINITY_DN700777_c0_g1	0.000	0.000	0.000	0.000	0.691	0.000	0.000	0.000	0.000	0.000
TRINITY_DN700778_c0_g1	0.000	0.000	0.000	0.000	0.000	0.000	0.000	0.000	0.000	0.000
TRINITY_DN70077_c0_g1	0.000	0.000	0.844	0.000	0.469	0.000	0.000	0.000	0.000	0.000
TRINITY_DN70077_c0_g2	0.000	1.553	0.000	0.549	0.842	0.000	0.000	0.000	0.496	0.000
TRINITY_DN70077_c1_g1	0.000	0.000	0.000	0.703	0.000	0.000	0.000	0.000	0.816	0.000
TRINITY_DN70077_c1_g2	0.000	0.000	0.000	0.000	0.000	0.000	0.000	0.000	0.000	0.000
TRINITY_DN70077_c2_g2	0.000	0.000	0.000	0.000	0.000	2.134	0.000	0.000	0.000	0.000
TRINITY_DN700780_c0_g1	43.187	31.239	32.281	24.671	55.959	34.263	53.770	39.260	54.505	9.325
TRINITY_DN700781_c0_g1	0.000	0.000	0.000	0.131	0.034	0.000	0.000	0.000	0.000	0.321
TRINITY_DN700782_c0_g1	0.000	0.000	0.000	0.000	0.000	0.000	0.000	0.000	0.000	0.000
TRINITY_DN700785_c0_g1	0.000	0.000	0.000	0.000	0.686	0.000	0.000	0.000	0.000	0.000
TRINITY_DN700786_c0_g2	0.000	0.000	0.000	0.000	0.000	0.000	0.000	0.000	0.000	0.000
TRINITY_DN700788_c0_g1	0.000	0.000	0.000	0.000	0.000	0.000	0.000	0.000	0.000	0.000
TRINITY_DN700788_c0_g2	0.000	0.000	0.000	0.000	0.000	0.000	0.000	0.000	0.000	0.000
TRINITY_DN700788_c0_g3	0.000	0.000	0.000	0.706	1.091	0.000	0.000	0.000	0.000	0.000
TRINITY_DN70078_c0_g1	8.891	2.294	0.000	0.540	0.000	0.000	0.000	0.000	0.164	8.496
TRINITY_DN700791_c0_g1	0.000	0.000	0.000	0.211	0.000	0.000	0.000	0.000	0.000	0.000
TRINITY_DN700792_c0_g1	0.000	0.000	0.000	0.000	0.000	0.000	0.000	0.000	0.930	0.000
TRINITY_DN700793_c0_g1	0.000	0.000	0.000	0.201	0.938	0.000	0.000	0.755	0.221	0.000
TRINITY_DN700796_c0_g1	0.000	0.000	0.000	0.000	0.000	0.000	0.000	0.000	0.285	0.000
TRINITY_DN700798_c0_g1	0.000	0.786	0.000	0.000	0.284	0.000	0.000	0.000	0.000	0.000
TRINITY_DN700799_c0_g1	0.000	0.000	0.000	0.000	0.000	0.000	0.000	0.000	0.377	0.000
TRINITY_DN7007_c0_g1	0.000	6.694	10.315	4.729	7.761	8.438	5.105	7.138	6.500	4.059
TRINITY_DN7007_c3_g1	0.000	3.319	1.075	0.000	1.813	0.000	0.000	0.000	0.000	0.000
TRINITY_DN7007_c5_g1	0.000	0.977	0.000	0.000	0.000	0.000	0.000	0.000	0.377	0.000
TRINITY_DN7007_c7_g1	0.000	0.000	2.942	0.392	0.407	0.000	0.000	0.000	0.716	0.000
TRINITY_DN700800_c0_g2	0.000	1.089	1.839	0.380	0.000	0.000	0.000	0.000	0.231	0.000
TRINITY_DN700801_c0_g1	0.000	0.000	0.000	0.000	0.000	0.000	0.562	0.000	0.069	0.000
TRINITY_DN700803_c0_g1	0.000	0.000	0.000	0.000	0.000	0.000	0.000	0.000	0.444	0.000
TRINITY_DN700804_c0_g1	0.000	0.000	0.000	0.000	0.000	0.000	0.000	0.000	0.516	0.000
TRINITY_DN700805_c0_g1	0.000	1.005	0.000	0.868	0.000	0.000	0.000	0.000	1.544	0.000
TRINITY_DN700805_c1_g1	0.000	0.000	0.000	0.000	0.000	0.000	0.000	0.000	0.000	0.000
TRINITY_DN700805_c2_g1	0.000	3.231	0.000	0.000	0.000	0.000	0.000	0.000	0.000	0.000
TRINITY_DN700806_c0_g1	0.000	0.000	0.000	0.000	0.151	0.000	0.000	0.000	0.134	0.000
TRINITY_DN700807_c0_g1	0.000	0.000	0.000	0.000	0.000	0.000	0.000	0.000	0.000	0.000
TRINITY_DN70080_c0_g1	0.000	0.000	0.000	0.000	0.488	0.000	0.000	0.000	0.000	0.000
TRINITY_DN700811_c0_g1	0.000	0.000	0.000	0.000	0.000	0.000	0.000	0.000	0.000	0.000
TRINITY_DN700814_c0_g1	0.000	0.000	0.000	0.000	0.601	0.000	0.000	0.000	0.000	0.000
TRINITY_DN700815_c0_g1	0.000	0.000	0.000	0.000	0.000	0.000	0.000	0.000	0.000	0.000
TRINITY_DN700816_c0_g1	0.000	0.000	0.000	0.000	0.000	0.000	0.000	0.000	0.000	0.000
TRINITY_DN700816_c1_g1	0.000	0.000	0.000	0.000	0.000	0.000	3.361	0.000	0.000	0.000
TRINITY_DN700816_c1_g2	0.000	0.000	0.000	0.000	0.000	0.000	0.000	0.000	0.000	0.000
TRINITY_DN700816_c2_g1	0.000	0.000	0.000	0.000	0.000	0.000	0.000	0.000	0.343	0.000
TRINITY_DN700816_c2_g2	0.000	0.000	0.000	1.110	0.000	0.000	0.000	0.000	1.355	0.000
TRINITY_DN700817_c0_g1	0.000	1.579	0.000	0.000	0.570	0.000	0.000	0.000	0.168	0.000
TRINITY_DN700818_c0_g1	0.000	0.000	0.000	0.000	0.000	0.000	0.000	0.000	1.803	0.000
TRINITY_DN700819_c0_g1	0.000	0.000	0.000	0.000	2.079	0.000	0.000	0.000	0.000	0.000
TRINITY_DN70081_c0_g1	0.000	0.000	0.000	0.000	0.000	0.000	0.000	0.000	0.000	0.000
TRINITY_DN700820_c0_g1	0.000	0.000	0.000	0.000	0.000	0.000	0.000	0.000	0.000	0.000
TRINITY_DN700824_c0_g1	0.000	0.000	0.187	0.205	0.210	0.000	0.000	0.000	0.249	0.000
TRINITY_DN700825_c0_g1	0.000	0.000	0.000	0.000	0.000	0.000	0.000	0.000	0.694	0.000
TRINITY_DN700826_c0_g1	0.000	0.000	0.000	0.000	0.000	0.000	0.000	0.000	0.000	0.000
TRINITY_DN70082_c0_g1	0.000	0.000	0.000	0.801	0.000	0.000	0.000	0.000	1.191	0.000
TRINITY_DN70082_c14_g1	0.000	0.000	0.000	0.000	0.000	0.000	0.000	0.000	0.000	0.000
TRINITY_DN70082_c2_g1	0.000	0.000	0.000	0.000	0.000	0.000	0.000	0.000	0.000	0.000
TRINITY_DN70082_c2_g2	19.736	0.000	0.000	1.686	0.000	2.428	12.412	0.000	6.716	8.596
TRINITY_DN700830_c0_g1	0.000	0.000	1.104	0.796	0.203	0.000	0.983	0.000	0.120	0.000
TRINITY_DN700831_c1_g1	0.000	0.000	0.000	0.000	0.000	0.000	0.000	0.000	0.000	0.000
TRINITY_DN700832_c0_g1	0.000	0.000	0.000	0.319	0.065	0.000	0.630	0.000	0.117	0.659
TRINITY_DN700832_c0_g3	0.000	0.000	1.329	0.000	0.000	0.000	0.000	0.000	0.000	0.000
TRINITY_DN700832_c1_g1	0.000	0.000	0.000	0.000	0.000	0.000	0.000	0.000	1.638	0.000
TRINITY_DN700833_c0_g1	0.000	0.000	0.000	0.000	0.000	0.000	0.000	0.000	0.808	0.000
TRINITY_DN700834_c0_g1	0.000	0.000	0.000	0.000	0.000	0.000	0.000	0.000	0.000	0.000
TRINITY_DN700835_c0_g1	0.000	2.397	0.000	0.000	0.879	0.000	0.000	0.000	0.512	0.000
TRINITY_DN700837_c0_g1	0.000	0.000	0.000	0.000	0.000	0.000	0.000	0.000	0.000	0.000
TRINITY_DN700839_c0_g1	0.000	1.162	0.000	0.000	0.422	0.000	0.000	1.045	0.250	0.000
TRINITY_DN700839_c0_g2	0.000	0.000	0.000	0.495	0.253	0.000	0.000	0.000	0.000	2.521
TRINITY_DN70083_c1_g1	0.000	0.000	0.000	0.000	0.000	0.000	0.000	0.000	0.000	0.000
TRINITY_DN700840_c0_g1	0.000	0.000	0.000	0.000	0.000	0.540	0.000	0.000	0.000	0.000
TRINITY_DN700841_c0_g1	0.000	0.000	0.000	0.000	0.000	0.000	0.000	0.000	0.472	0.000
TRINITY_DN700842_c0_g1	0.000	0.000	0.000	0.000	0.000	7.333	0.000	0.000	0.000	0.000
TRINITY_DN700844_c0_g1	0.000	0.000	0.414	0.340	0.000	0.000	0.000	0.000	0.000	0.000
TRINITY_DN700845_c0_g1	0.000	0.000	0.000	1.001	0.000	0.000	0.000	0.000	0.000	0.000
TRINITY_DN700847_c0_g1	0.000	0.000	0.424	0.000	0.355	0.000	0.000	0.000	0.070	0.000
TRINITY_DN700848_c0_g1	0.000	1.424	0.000	0.000	0.000	0.000	0.000	0.000	0.303	0.000
TRINITY_DN700848_c1_g1	0.000	0.000	4.006	0.000	0.000	0.000	0.000	0.000	0.000	7.353
TRINITY_DN700849_c0_g1	0.000	0.000	0.000	0.000	0.530	0.000	0.000	0.000	0.000	0.000
TRINITY_DN700849_c1_g1	0.000	0.000	0.000	0.000	0.000	0.000	0.000	0.000	0.000	0.000
TRINITY_DN70084_c0_g1	0.000	0.471	0.000	0.669	0.000	0.469	1.652	1.261	0.403	0.000
TRINITY_DN700850_c0_g1	0.000	0.000	0.000	0.000	0.000	0.000	0.000	0.000	0.980	0.000
TRINITY_DN700852_c0_g1	0.000	0.000	0.000	0.000	0.000	0.000	0.000	1.038	0.161	0.000
TRINITY_DN700852_c1_g1	0.000	0.000	0.000	0.000	0.000	0.000	0.000	0.000	0.302	0.000
TRINITY_DN700854_c0_g1	0.000	0.000	0.000	0.000	0.000	0.000	0.000	0.000	0.000	0.000
TRINITY_DN700855_c0_g1	0.000	0.000	0.383	0.207	0.000	0.000	0.000	0.000	0.125	0.000
TRINITY_DN700856_c0_g1	0.000	0.000	0.000	0.000	0.000	0.000	0.000	0.000	0.000	0.000
TRINITY_DN700857_c0_g1	0.000	0.000	0.000	0.000	0.000	0.000	0.000	0.000	0.000	0.000
TRINITY_DN700858_c0_g1	0.000	0.000	0.000	0.000	0.000	0.000	0.000	0.000	0.129	0.000
TRINITY_DN700859_c0_g1	0.000	0.000	0.000	0.000	0.000	0.000	0.000	0.000	0.000	0.000
TRINITY_DN700859_c1_g1	0.000	0.000	0.000	1.102	0.000	0.000	0.000	0.000	0.000	0.000
TRINITY_DN70085_c0_g1	0.000	1.071	0.000	1.499	2.722	3.230	0.000	0.000	0.227	0.000
TRINITY_DN700860_c0_g1	0.000	0.000	0.000	0.591	1.235	0.000	0.000	0.000	0.360	0.000
TRINITY_DN700862_c0_g1	0.000	0.000	0.000	0.000	0.000	0.000	0.000	0.000	0.000	0.000
TRINITY_DN700863_c1_g1	0.000	0.000	0.000	0.000	0.000	0.000	0.000	0.000	0.000	0.000
TRINITY_DN700863_c2_g1	0.000	0.000	0.000	0.000	0.000	0.000	0.000	0.000	0.000	0.000
TRINITY_DN700864_c0_g1	0.000	0.000	0.000	0.000	0.000	0.000	0.000	0.000	0.000	0.000
TRINITY_DN700865_c0_g1	0.000	0.000	0.000	0.000	0.000	0.000	0.000	0.000	0.774	0.000
TRINITY_DN700867_c0_g1	0.000	0.000	0.000	0.000	0.000	2.095	1.799	0.000	0.595	0.000
TRINITY_DN700868_c0_g1	0.000	0.000	0.000	0.000	0.000	0.000	0.000	0.000	0.000	0.000
TRINITY_DN700868_c1_g1	0.000	0.000	0.000	0.000	1.226	0.000	0.000	0.000	0.000	0.000
TRINITY_DN700869_c0_g1	0.000	0.000	0.000	0.000	0.000	0.000	0.000	0.000	0.000	0.000
TRINITY_DN700878_c0_g1	0.000	0.000	0.000	0.000	0.696	0.000	3.267	0.000	0.000	6.808
TRINITY_DN700879_c0_g1	0.000	0.000	0.000	0.000	0.104	0.000	0.000	0.000	0.062	0.000
TRINITY_DN700879_c1_g1	0.000	0.000	0.000	0.000	0.000	0.000	0.000	0.000	0.000	0.000
TRINITY_DN700879_c1_g2	0.000	0.000	0.000	0.000	0.000	0.000	0.000	0.000	0.000	0.000
TRINITY_DN700880_c0_g1	0.000	0.000	0.000	0.000	0.000	0.000	0.000	0.000	0.077	0.000
TRINITY_DN700882_c0_g1	0.000	0.243	0.000	0.173	0.354	0.959	0.853	0.000	0.105	0.888
TRINITY_DN700882_c3_g1	2.602	0.000	0.000	0.119	0.122	0.000	0.000	0.000	0.000	0.000
TRINITY_DN700882_c4_g1	0.000	0.000	0.000	0.000	0.211	0.000	0.000	0.000	0.000	0.000
TRINITY_DN700883_c0_g1	0.000	0.000	0.000	0.349	0.000	0.000	0.000	0.000	0.000	0.000
TRINITY_DN700884_c0_g1	0.000	0.000	1.766	0.000	0.000	0.000	0.000	0.000	0.000	0.000
TRINITY_DN700885_c0_g1	0.000	0.000	0.000	0.000	0.000	0.000	0.000	0.000	0.000	0.000
TRINITY_DN700886_c0_g1	0.000	0.000	0.000	0.000	0.000	0.000	0.000	0.000	0.473	0.000
TRINITY_DN700887_c0_g1	0.000	0.000	0.000	0.000	0.000	0.000	0.000	0.000	0.167	0.000
TRINITY_DN700888_c0_g1	0.000	0.000	0.000	0.000	0.000	0.000	0.000	0.000	0.000	0.000
TRINITY_DN700889_c0_g1	0.000	0.000	0.000	0.000	0.489	0.000	0.000	1.793	0.000	0.000
TRINITY_DN70088_c0_g1	0.000	0.000	1.055	1.697	0.591	0.000	2.798	0.000	0.691	0.000
TRINITY_DN700890_c0_g1	0.000	0.000	0.000	0.000	0.000	0.000	0.000	0.000	0.000	0.000
TRINITY_DN700890_c0_g2	0.000	0.000	0.000	0.000	0.000	0.000	0.000	0.000	0.000	0.000
TRINITY_DN700890_c1_g1	0.000	0.000	0.000	0.000	0.000	0.000	0.000	0.000	0.000	0.000
TRINITY_DN700890_c2_g1	0.000	0.000	0.000	0.000	0.000	0.000	0.000	0.000	1.037	0.000
TRINITY_DN700891_c0_g1	0.000	0.000	0.000	0.000	0.000	0.000	0.000	0.000	0.000	0.000
TRINITY_DN700891_c0_g2	0.000	4.449	0.000	0.000	0.000	0.000	0.000	0.000	1.419	0.000
TRINITY_DN700891_c1_g1	0.000	4.667	0.000	0.000	0.000	0.000	0.000	0.000	0.000	0.000
TRINITY_DN700891_c2_g1	0.000	0.000	0.000	0.000	0.000	0.000	0.000	0.000	0.000	0.000
TRINITY_DN700891_c2_g2	0.000	0.000	0.000	0.000	0.000	0.000	0.000	0.000	0.000	0.000
TRINITY_DN700891_c4_g1	0.000	0.000	0.000	0.000	0.000	0.000	0.000	0.000	0.000	0.000
TRINITY_DN700891_c5_g1	0.000	0.000	2.425	0.000	0.448	0.000	0.000	0.000	0.263	0.000
TRINITY_DN700891_c6_g1	0.000	0.000	0.000	0.000	0.000	0.000	3.586	0.000	0.447	0.000
TRINITY_DN700891_c7_g1	0.000	0.000	0.000	0.000	0.000	0.000	0.000	0.000	0.476	0.000
TRINITY_DN700891_c9_g1	0.000	0.000	0.000	0.000	0.000	0.000	0.000	0.000	0.000	0.000
TRINITY_DN700892_c0_g1	0.000	0.000	0.000	0.000	0.000	1.283	0.000	0.000	0.817	0.000
TRINITY_DN700893_c1_g1	0.000	0.000	0.000	0.000	0.000	0.000	0.000	0.000	0.517	0.000
TRINITY_DN700894_c0_g1	0.000	2.151	0.000	0.000	1.572	0.000	0.000	0.000	0.458	0.000
TRINITY_DN700894_c0_g2	0.000	0.000	0.000	0.000	0.000	0.000	0.000	0.000	0.000	0.000
TRINITY_DN700894_c0_g3	0.000	0.000	0.000	0.081	0.785	0.541	0.000	0.000	0.000	0.000
TRINITY_DN700894_c0_g5	0.000	0.000	0.000	0.000	0.000	0.000	0.000	0.000	0.000	0.000
TRINITY_DN700894_c0_g6	0.000	0.000	0.000	0.463	0.000	0.655	0.000	0.000	0.000	0.000
TRINITY_DN700894_c0_g7	0.000	0.000	0.000	0.000	0.000	0.000	0.000	0.000	0.853	0.000
TRINITY_DN700894_c1_g1	0.000	0.000	1.031	0.000	0.347	0.000	0.000	0.000	0.103	1.725
TRINITY_DN700895_c0_g1	0.000	0.000	0.848	0.000	0.000	0.000	0.000	0.000	1.107	0.000
TRINITY_DN700896_c0_g1	0.000	0.877	0.000	0.000	0.000	1.764	0.000	0.000	0.000	0.000
TRINITY_DN700897_c0_g1	0.000	0.000	0.304	0.000	0.337	0.000	0.000	0.000	0.100	0.000
TRINITY_DN700898_c0_g1	0.000	0.000	0.000	0.000	0.000	0.000	8.419	0.000	0.000	0.000
TRINITY_DN700899_c1_g1	0.000	0.000	0.000	0.000	0.000	0.000	0.000	0.000	0.512	0.000
TRINITY_DN70089_c0_g1	0.000	0.000	0.000	0.000	0.000	0.000	0.000	0.000	0.000	0.000
TRINITY_DN70089_c0_g2	0.000	0.000	0.000	0.000	0.000	2.338	0.000	0.000	0.000	0.000
TRINITY_DN70089_c1_g1	0.000	0.128	0.000	0.000	0.000	0.000	0.000	0.000	0.000	0.000
TRINITY_DN70089_c2_g1	0.000	0.000	0.000	0.000	0.000	0.000	0.000	2.594	0.000	0.000
TRINITY_DN70089_c3_g1	0.000	0.000	0.000	0.000	0.000	0.000	0.000	0.000	0.248	0.000
TRINITY_DN70089_c4_g1	0.000	1.931	8.719	0.000	0.000	0.000	0.000	0.000	1.231	0.000
TRINITY_DN70089_c5_g1	0.000	0.000	0.000	0.000	0.000	0.000	0.000	0.000	0.000	0.000
TRINITY_DN7008_c1_g1	0.000	7.383	14.036	7.280	12.310	6.134	2.020	6.195	4.217	0.000
TRINITY_DN7008_c2_g1	0.000	0.000	0.000	0.000	0.000	0.000	0.000	0.000	0.000	0.000
TRINITY_DN7008_c6_g1	0.000	0.000	0.000	0.000	0.000	0.000	0.000	0.000	0.000	0.000
TRINITY_DN700901_c0_g1	0.000	0.603	0.000	0.000	0.654	1.206	0.000	0.801	0.000	0.000
TRINITY_DN700902_c0_g1	0.000	0.609	0.000	0.000	0.000	0.000	0.000	0.000	0.000	0.000
TRINITY_DN700905_c1_g1	0.000	0.000	0.000	0.000	0.000	0.000	0.000	0.000	0.000	0.000
TRINITY_DN700907_c0_g1	0.000	0.000	0.262	0.000	0.074	0.797	0.000	0.000	0.000	0.000
TRINITY_DN700908_c0_g1	0.000	0.000	0.000	0.000	0.000	0.000	0.000	0.000	0.000	0.000
TRINITY_DN700909_c0_g1	0.000	0.000	0.000	0.000	0.396	0.000	0.000	0.000	0.233	0.000
TRINITY_DN700909_c1_g1	0.000	0.000	1.237	0.000	0.000	0.000	0.000	0.000	0.000	0.000
TRINITY_DN700910_c0_g1	0.000	0.000	0.000	0.686	0.000	1.974	0.000	0.000	0.415	0.000
TRINITY_DN700911_c0_g1	0.000	0.000	0.000	0.000	0.000	0.000	0.000	0.000	0.000	0.000
TRINITY_DN700911_c1_g1	0.000	0.000	0.000	0.000	0.000	0.000	0.000	0.000	0.000	0.000
TRINITY_DN700912_c0_g1	0.000	0.000	0.000	0.000	0.000	0.000	1.139	0.000	0.139	0.000
TRINITY_DN700915_c0_g1	0.000	0.000	0.000	0.000	1.124	0.000	0.000	0.000	0.220	0.000
TRINITY_DN700918_c0_g1	0.000	0.000	0.000	0.000	0.167	0.000	0.000	0.000	0.099	0.000
TRINITY_DN700919_c0_g1	0.000	0.000	0.000	0.573	0.000	0.000	0.000	0.000	0.000	0.000
TRINITY_DN70091_c0_g1	0.000	0.000	0.000	0.000	0.000	0.000	0.000	0.000	0.000	0.000
TRINITY_DN700923_c0_g1	0.000	0.000	0.000	0.000	0.000	0.000	0.000	0.000	0.000	0.000
TRINITY_DN700923_c1_g1	0.000	0.000	0.000	0.000	0.000	0.000	0.000	0.000	0.000	0.000
TRINITY_DN700924_c0_g1	0.000	0.000	0.000	0.000	0.000	0.000	0.000	0.000	0.000	0.000
TRINITY_DN700925_c0_g1	0.000	3.915	2.338	0.928	0.556	0.000	2.292	1.329	0.288	2.369
TRINITY_DN700926_c0_g1	0.000	0.000	0.000	0.000	0.000	0.000	0.000	0.000	0.144	0.000
TRINITY_DN700929_c1_g1	0.000	0.000	0.000	0.000	0.000	0.000	0.000	0.000	0.000	0.000
TRINITY_DN700929_c3_g2	0.000	0.000	0.000	0.000	0.000	0.000	0.000	0.000	0.000	0.000
TRINITY_DN700929_c5_g1	0.000	0.447	0.000	0.159	0.000	0.000	0.000	0.000	0.383	0.000
TRINITY_DN70092_c0_g1	0.000	0.000	0.000	0.000	0.000	2.148	0.000	0.000	0.000	0.000
TRINITY_DN70092_c2_g1	0.000	0.317	0.826	0.000	0.115	0.314	0.000	0.000	0.137	0.000
TRINITY_DN70092_c3_g1	0.000	2.334	0.000	0.813	0.000	1.198	0.000	0.000	0.499	0.000
TRINITY_DN700933_c0_g1	0.000	0.000	0.000	0.000	0.000	0.000	0.000	0.000	0.000	0.000
TRINITY_DN700936_c0_g1	0.000	0.000	0.000	0.000	0.218	1.206	0.000	0.000	0.386	0.000
TRINITY_DN700938_c0_g1	0.000	0.000	0.000	0.000	0.179	0.493	0.000	1.323	0.529	1.782
TRINITY_DN70093_c0_g2	0.000	0.000	0.000	0.000	0.000	0.000	0.000	0.000	0.000	0.000
TRINITY_DN700940_c0_g1	0.000	0.161	0.940	0.402	0.590	0.000	0.567	0.447	0.175	0.000
TRINITY_DN700940_c1_g1	0.000	0.000	0.697	0.000	0.000	0.000	0.000	0.000	0.451	0.000
TRINITY_DN700942_c0_g1	0.000	0.000	0.000	0.334	0.000	0.959	1.646	0.000	0.606	0.000
TRINITY_DN700943_c0_g1	0.000	0.000	0.000	0.000	0.000	0.000	0.000	0.000	0.000	0.000
TRINITY_DN700944_c0_g1	0.000	0.000	0.000	0.000	0.000	0.000	0.000	0.000	0.000	0.000
TRINITY_DN700945_c0_g1	0.000	0.000	0.000	0.000	0.000	0.000	0.000	0.000	0.000	0.000
TRINITY_DN700945_c0_g2	0.000	0.000	0.481	0.000	0.265	0.000	0.000	0.000	0.000	0.000
TRINITY_DN700945_c1_g1	0.000	0.000	0.000	0.000	0.000	0.000	0.000	0.000	0.000	0.000
TRINITY_DN700945_c1_g2	0.000	0.000	0.000	0.000	0.000	0.000	0.000	0.000	0.000	0.000
TRINITY_DN700947_c0_g1	0.000	0.000	0.000	0.578	0.000	0.000	0.000	0.000	0.000	0.000
TRINITY_DN700949_c1_g1	0.000	0.000	0.000	0.000	0.000	0.000	0.000	0.000	0.000	0.000
TRINITY_DN70094_c0_g1	0.000	0.000	0.000	0.000	0.000	0.000	0.000	0.000	0.694	0.000
TRINITY_DN70094_c1_g1	0.000	0.000	0.000	0.000	0.000	0.000	0.000	0.000	0.000	0.000
TRINITY_DN700950_c0_g1	0.000	1.487	0.000	0.000	0.000	0.000	0.000	0.000	0.000	0.000
TRINITY_DN700951_c0_g1	0.000	0.000	0.286	0.000	0.000	0.000	0.000	0.000	0.000	0.000
TRINITY_DN700953_c0_g1	0.000	0.000	0.000	0.000	1.910	0.000	0.000	0.000	0.000	0.000
TRINITY_DN700955_c0_g1	0.000	0.000	0.000	0.000	0.000	0.555	0.000	0.000	0.000	0.000
TRINITY_DN700956_c0_g1	0.000	0.000	1.698	0.000	0.000	0.518	0.000	0.000	0.000	0.000
TRINITY_DN700957_c0_g1	0.000	0.000	0.000	0.000	0.000	1.427	0.000	0.000	0.000	0.000
TRINITY_DN700957_c1_g1	0.000	0.000	0.000	0.504	0.000	0.000	0.000	0.000	0.308	0.000
TRINITY_DN700958_c0_g1	0.000	0.000	0.000	0.000	0.000	0.000	0.000	0.000	0.000	0.000
TRINITY_DN700959_c0_g1	0.000	0.000	1.238	0.331	0.681	0.000	1.632	0.000	0.400	0.000
TRINITY_DN70095_c1_g1	0.000	0.000	0.399	0.216	0.000	0.000	0.000	0.000	0.000	0.000
TRINITY_DN700961_c0_g1	0.000	4.002	0.000	0.000	0.000	0.000	2.290	0.000	0.284	0.000
TRINITY_DN700964_c0_g1	0.000	0.000	0.000	0.000	0.000	0.000	0.000	0.000	0.000	0.000
TRINITY_DN700965_c0_g1	0.000	0.000	0.000	0.000	0.000	0.000	0.000	0.000	0.000	0.000
TRINITY_DN700965_c2_g1	0.000	1.334	0.000	0.000	0.000	0.000	0.000	0.000	0.000	4.762
TRINITY_DN700967_c0_g1	0.000	0.000	0.000	0.159	0.000	0.000	0.000	0.000	0.130	0.551
TRINITY_DN700969_c0_g1	0.000	0.000	0.000	0.000	0.000	0.000	0.000	0.000	0.000	0.000
TRINITY_DN70096_c0_g1	0.000	0.000	0.000	0.443	0.452	0.626	0.000	0.830	0.133	0.000
TRINITY_DN70096_c1_g1	0.000	0.000	2.499	0.000	0.343	0.000	0.000	2.508	0.807	0.000
TRINITY_DN70096_c2_g1	0.000	0.255	0.000	0.314	0.237	0.506	0.000	0.000	0.122	0.000
TRINITY_DN700970_c0_g1	0.000	0.000	0.000	0.000	0.000	0.000	0.000	0.000	0.000	0.000
TRINITY_DN700971_c0_g1	0.000	0.000	0.432	0.000	0.000	0.000	0.000	0.000	0.281	0.000
TRINITY_DN700973_c0_g1	0.000	0.000	0.000	0.000	0.000	0.000	0.000	0.000	0.562	0.000
TRINITY_DN700975_c0_g1	0.000	0.000	0.000	0.660	0.000	0.000	3.243	2.543	0.000	0.000
TRINITY_DN700976_c0_g1	0.000	0.000	0.000	0.000	0.000	0.000	0.000	0.000	0.000	0.000
TRINITY_DN700977_c0_g1	0.000	0.000	0.000	0.000	0.000	0.000	0.000	0.000	0.000	0.000
TRINITY_DN700978_c0_g1	0.000	0.513	0.333	0.183	0.000	0.000	0.000	0.000	0.000	0.000
TRINITY_DN70097_c1_g1	0.000	0.000	0.000	0.767	0.838	0.000	3.756	0.000	0.937	0.000
TRINITY_DN70097_c2_g1	0.000	0.000	0.000	0.000	1.804	0.000	0.000	0.000	0.000	0.000
TRINITY_DN700982_c0_g1	0.000	1.383	0.000	0.000	0.000	0.000	0.000	0.000	0.000	0.000
TRINITY_DN700983_c1_g1	0.000	0.000	0.000	0.000	0.000	0.000	0.000	0.000	0.000	0.000
TRINITY_DN700986_c0_g1	0.000	0.000	0.000	0.000	0.000	0.000	0.000	0.000	0.255	0.000
TRINITY_DN700988_c0_g1	6.559	0.000	0.000	0.600	0.000	0.855	0.000	0.000	0.000	0.000
TRINITY_DN700988_c0_g2	0.000	0.649	1.277	0.000	0.000	0.000	0.000	0.000	0.692	0.000
TRINITY_DN700988_c0_g3	0.000	0.000	0.000	0.000	0.000	0.000	0.000	0.000	1.135	0.000
TRINITY_DN700988_c2_g1	0.000	0.000	0.000	0.000	0.000	0.000	0.000	0.000	0.000	0.000
TRINITY_DN70098_c0_g1	0.000	0.000	0.000	0.084	0.599	0.231	0.000	0.322	0.407	0.858
TRINITY_DN70098_c2_g1	0.000	1.737	0.000	0.000	0.000	0.000	0.000	0.000	0.000	0.000
TRINITY_DN700990_c1_g1	0.000	0.000	0.000	0.000	0.000	0.000	0.000	0.000	0.000	0.000
TRINITY_DN700991_c0_g1	0.000	0.000	0.000	0.000	0.000	0.000	0.000	0.000	0.000	0.000
TRINITY_DN700993_c0_g1	0.000	0.000	0.917	0.000	2.042	0.000	0.000	0.000	1.122	0.000
TRINITY_DN700995_c0_g1	0.000	0.000	0.000	0.000	0.000	0.000	0.000	0.000	0.000	0.000
TRINITY_DN700997_c0_g1	0.000	0.000	0.000	0.000	0.000	0.000	0.000	0.000	0.000	0.000
TRINITY_DN7009_c0_g1	0.985	1.055	0.108	0.298	1.422	0.244	0.983	2.807	1.416	0.894
TRINITY_DN700_c0_g1	0.001	4.254	3.631	2.347	5.298	2.834	3.299	3.985	3.121	3.383
TRINITY_DN700_c0_g2	2.922	2.812	5.563	2.579	7.556	6.856	2.123	5.065	2.796	2.391
TRINITY_DN700_c1_g1	0.000	0.000	0.000	0.000	0.000	0.000	0.000	0.000	0.000	0.000
TRINITY_DN701001_c0_g1	0.000	0.000	0.000	0.000	0.753	0.000	0.000	0.000	0.441	0.000
TRINITY_DN701003_c0_g1	0.000	0.000	0.000	0.000	0.000	0.000	0.000	0.000	0.274	0.000
TRINITY_DN701004_c0_g1	0.000	0.000	0.000	0.000	0.000	0.000	0.000	0.000	0.000	0.000
TRINITY_DN701005_c0_g1	0.000	0.000	0.000	0.000	0.000	0.000	0.000	0.000	0.000	0.000
TRINITY_DN701008_c0_g1	0.000	0.000	0.000	0.000	0.000	0.000	0.000	0.000	0.219	0.000
TRINITY_DN70100_c0_g1	0.000	0.000	0.000	0.000	0.386	0.000	0.000	0.000	0.076	0.000
TRINITY_DN701012_c0_g1	24.836	0.000	0.000	0.000	0.773	0.000	0.000	0.000	0.000	0.000
TRINITY_DN701014_c1_g1	0.000	0.000	0.000	0.000	0.000	0.000	0.000	0.000	0.000	0.000
TRINITY_DN701017_c0_g1	0.000	0.000	0.000	0.000	0.000	0.000	0.000	0.000	0.000	0.000
TRINITY_DN701018_c0_g1	0.000	0.000	0.000	0.000	0.000	0.000	0.000	0.000	1.114	0.000
TRINITY_DN70101_c1_g1	0.000	0.000	0.000	0.000	0.000	8.429	0.000	0.000	0.000	0.000
TRINITY_DN701020_c0_g1	0.000	0.000	0.000	0.373	0.773	1.072	0.000	0.000	0.226	0.000
TRINITY_DN701020_c1_g1	0.000	0.000	0.000	0.000	0.000	0.000	0.000	0.000	0.000	0.000
TRINITY_DN701021_c0_g1	0.000	0.000	0.000	0.384	0.261	0.358	0.631	0.000	0.155	0.000
TRINITY_DN701023_c0_g1	0.000	0.000	0.000	0.000	0.214	0.000	0.000	0.000	0.000	0.000
TRINITY_DN701024_c0_g1	0.000	0.000	0.000	0.000	0.000	0.000	0.000	0.000	0.000	0.000
TRINITY_DN701026_c1_g1	0.000	0.000	0.000	0.566	0.000	0.000	0.000	2.171	0.000	5.800
TRINITY_DN701026_c2_g1	21.414	0.000	0.000	0.905	0.955	2.613	0.000	0.000	0.000	0.000
TRINITY_DN701026_c4_g1	0.000	0.000	0.000	0.267	0.000	0.000	0.000	0.000	0.000	0.000
TRINITY_DN701026_c5_g1	0.000	0.000	0.000	0.000	0.000	0.000	0.000	2.938	0.000	0.000
TRINITY_DN701027_c0_g2	0.000	0.000	0.000	0.000	0.000	0.000	0.000	0.000	0.000	0.000
TRINITY_DN701028_c0_g1	0.000	0.000	0.000	0.000	0.000	0.000	0.000	0.000	0.464	0.000
TRINITY_DN701029_c0_g1	0.000	0.000	0.622	0.000	0.000	0.000	0.000	0.000	0.137	0.000
TRINITY_DN701030_c1_g1	0.000	0.000	0.000	0.000	0.000	0.000	0.000	0.000	0.000	0.000
TRINITY_DN701033_c0_g1	0.000	0.000	0.000	0.000	0.000	0.000	0.000	0.000	0.160	0.000
TRINITY_DN701034_c0_g1	0.000	0.000	0.000	0.000	0.742	0.000	0.000	0.000	0.000	0.000
TRINITY_DN701037_c0_g1	0.000	0.000	0.348	0.189	0.000	0.000	0.000	0.000	0.000	0.000
TRINITY_DN701037_c1_g1	0.000	0.000	0.000	0.000	0.896	0.000	0.000	0.000	0.000	0.000
TRINITY_DN701039_c0_g1	0.000	0.000	0.000	0.196	0.000	0.000	0.000	0.000	0.119	0.000
TRINITY_DN70103_c0_g1	0.000	0.000	0.000	0.000	0.000	0.000	0.000	0.000	0.000	0.000
TRINITY_DN70103_c0_g2	3.976	0.517	0.000	0.550	0.581	0.515	0.904	0.690	0.945	0.000
TRINITY_DN70103_c1_g1	0.000	0.300	0.984	1.260	1.532	1.273	0.528	0.000	0.319	2.570
TRINITY_DN70103_c1_g3	0.000	0.000	0.000	0.153	0.000	0.000	0.000	0.000	0.389	0.000
TRINITY_DN70103_c1_g4	0.000	0.000	0.000	0.000	0.000	0.000	0.000	0.000	0.000	0.000
TRINITY_DN701042_c0_g1	0.000	0.000	0.000	0.000	0.000	0.000	0.000	0.000	0.000	0.000
TRINITY_DN701043_c1_g1	0.000	0.000	0.000	0.000	0.000	0.000	0.000	0.000	0.000	0.000
TRINITY_DN701045_c0_g1	0.000	0.000	1.517	0.000	0.000	1.166	0.000	0.000	0.000	0.000
TRINITY_DN701047_c0_g1	0.000	0.000	0.000	0.000	0.000	0.000	1.209	0.000	0.000	0.000
TRINITY_DN701048_c0_g1	0.000	0.000	0.000	0.662	0.340	1.898	1.632	0.000	0.400	0.000
TRINITY_DN70104_c0_g1	0.000	0.000	1.128	0.000	0.000	0.000	0.000	0.000	0.371	0.000
TRINITY_DN70104_c2_g1	0.000	1.146	0.000	0.400	0.000	0.000	0.000	0.000	0.244	0.000
TRINITY_DN70104_c2_g2	0.000	0.000	0.000	0.000	0.000	0.000	0.000	0.000	0.000	0.000
TRINITY_DN70104_c3_g1	0.000	0.000	0.000	0.000	0.000	0.000	0.000	0.000	0.000	0.000
TRINITY_DN70104_c4_g1	0.000	0.000	0.000	0.000	0.000	0.000	0.000	0.000	0.000	0.000
TRINITY_DN701050_c1_g1	0.000	0.000	0.000	0.000	0.000	0.000	2.890	2.246	0.000	0.000
TRINITY_DN701051_c0_g1	0.000	1.873	0.000	0.650	0.000	0.000	0.000	0.000	2.395	0.000
TRINITY_DN701052_c0_g1	0.000	0.000	0.000	0.000	0.000	0.000	0.000	0.000	0.000	0.000
TRINITY_DN701052_c0_g2	0.000	0.000	0.000	0.000	0.000	0.000	0.000	0.000	0.000	0.000
TRINITY_DN701052_c0_g3	0.000	0.000	0.000	0.603	0.000	0.000	0.000	0.000	0.000	0.000
TRINITY_DN701054_c0_g1	0.000	0.000	0.000	0.000	0.000	0.000	0.000	0.000	0.000	0.000
TRINITY_DN701056_c0_g1	0.000	0.000	0.000	0.000	0.000	0.000	0.000	0.000	0.000	0.000
TRINITY_DN701059_c0_g1	0.000	0.000	1.432	0.382	0.000	0.000	0.000	0.000	0.700	0.000
TRINITY_DN701060_c0_g1	0.000	0.000	0.000	0.000	0.000	0.000	0.000	0.000	0.133	0.000
TRINITY_DN701063_c0_g1	0.000	0.000	0.000	0.000	0.000	1.384	0.000	1.836	0.294	0.000
TRINITY_DN701064_c0_g1	0.000	1.124	0.000	0.000	0.203	0.000	0.000	0.000	0.000	0.000
TRINITY_DN701065_c0_g1	0.000	0.000	0.000	0.000	0.000	0.000	0.000	0.000	0.000	0.000
TRINITY_DN701066_c0_g1	0.000	0.000	0.000	0.000	0.000	0.000	0.000	0.000	0.000	0.000
TRINITY_DN701067_c0_g1	0.000	0.000	0.000	0.000	0.000	0.000	0.826	0.000	0.000	0.000
TRINITY_DN701069_c0_g1	0.000	0.464	0.302	0.000	0.000	0.229	0.408	0.000	0.000	0.000
TRINITY_DN70106_c0_g2	0.000	0.000	0.000	0.000	0.000	0.000	0.000	0.000	0.000	0.000
TRINITY_DN70106_c1_g1	0.000	0.000	1.173	0.000	0.432	0.000	0.000	0.000	0.290	0.000
TRINITY_DN701072_c0_g1	0.000	0.000	0.000	0.000	0.251	0.000	0.000	0.000	0.000	0.000
TRINITY_DN701073_c0_g1	0.000	0.000	0.000	0.000	0.000	0.000	0.000	0.000	0.000	0.000
TRINITY_DN701076_c0_g1	0.000	1.386	0.000	0.000	0.000	0.000	0.000	0.000	0.000	0.000
TRINITY_DN701077_c0_g1	0.000	0.000	0.000	0.000	0.922	0.000	0.000	0.000	0.000	0.000
TRINITY_DN701079_c0_g1	0.000	0.000	0.000	0.000	0.000	0.000	0.000	0.000	0.000	0.000
TRINITY_DN701079_c1_g1	0.000	0.000	0.000	0.000	0.000	0.000	0.000	0.000	0.000	0.000
TRINITY_DN70107_c0_g2	0.000	0.000	0.000	0.000	0.000	0.000	0.000	0.000	0.000	0.000
TRINITY_DN70107_c1_g1	0.000	0.000	0.000	0.607	0.000	0.000	0.000	0.000	0.522	0.000
TRINITY_DN70107_c1_g2	0.000	0.000	0.000	0.000	0.793	0.000	0.000	0.000	0.000	0.000
TRINITY_DN70107_c2_g1	1.782	0.454	1.031	0.242	0.000	0.672	0.000	0.312	0.344	0.000
TRINITY_DN70107_c4_g1	0.000	0.000	0.000	1.207	0.000	0.000	0.000	0.000	0.000	0.000
TRINITY_DN701080_c0_g1	0.000	0.000	0.000	0.000	0.847	0.000	0.000	0.000	0.000	0.000
TRINITY_DN701083_c0_g1	0.000	0.000	0.000	0.000	0.000	0.000	0.000	0.000	0.000	0.000
TRINITY_DN701084_c0_g1	0.000	0.000	0.000	0.318	2.286	0.000	0.000	0.000	0.000	0.000
TRINITY_DN701085_c0_g1	0.000	0.000	0.000	0.000	0.000	0.000	0.000	0.000	0.632	0.000
TRINITY_DN701088_c0_g1	0.000	0.000	0.000	0.000	0.000	0.000	0.000	0.000	0.000	0.000
TRINITY_DN70108_c0_g1	0.000	0.000	0.000	0.000	0.454	0.415	0.000	0.000	0.448	0.000
TRINITY_DN701090_c0_g1	0.000	0.000	0.000	0.000	0.000	0.000	0.000	0.000	0.000	0.000
TRINITY_DN701091_c0_g1	0.000	0.000	1.448	0.000	0.401	0.000	1.908	0.000	0.469	0.000
TRINITY_DN701093_c0_g1	0.000	0.000	0.000	0.000	0.422	0.000	0.000	0.000	0.248	0.000
TRINITY_DN701095_c0_g1	0.000	0.000	0.345	0.187	0.382	0.000	0.000	0.000	0.000	0.000
TRINITY_DN701096_c0_g1	0.000	0.000	0.908	0.165	0.000	0.000	0.000	0.000	0.099	0.000
TRINITY_DN701096_c1_g1	0.000	0.000	0.000	0.788	0.000	0.000	0.000	0.000	0.000	0.000
TRINITY_DN701096_c2_g1	0.000	0.000	0.000	0.000	0.000	0.000	0.000	0.000	0.141	0.000
TRINITY_DN701097_c0_g1	0.000	0.000	0.000	0.000	0.000	0.000	0.000	0.000	0.000	0.000
TRINITY_DN701098_c0_g1	0.000	0.000	0.000	0.000	0.000	0.000	0.000	0.000	0.000	0.000
TRINITY_DN701099_c0_g1	0.000	0.000	1.687	0.000	0.000	0.000	0.000	0.000	0.000	0.000
TRINITY_DN7010_c0_g1	0.000	4.409	3.296	1.098	0.765	0.644	3.023	0.000	0.378	0.000
TRINITY_DN7010_c1_g1	7.767	16.795	23.541	15.345	20.009	24.792	22.915	24.354	19.867	17.079
TRINITY_DN701100_c0_g1	0.000	0.000	0.000	0.000	0.000	0.000	0.000	0.000	0.000	0.000
TRINITY_DN701100_c0_g2	0.000	4.234	0.000	0.587	0.000	1.442	0.000	0.000	0.354	0.000
TRINITY_DN701100_c3_g1	0.000	0.000	0.000	0.000	0.273	0.000	0.000	0.000	0.000	0.000
TRINITY_DN701100_c6_g1	0.000	0.000	0.000	0.000	0.000	0.000	0.000	0.000	0.000	0.000
TRINITY_DN701100_c7_g1	0.000	0.000	0.000	0.000	2.894	0.000	0.000	0.000	0.000	0.000
TRINITY_DN701103_c0_g1	0.000	0.000	0.000	0.000	0.000	0.000	0.000	0.000	0.000	0.000
TRINITY_DN701105_c0_g1	0.000	0.000	0.000	0.000	0.000	0.000	0.000	0.000	0.000	0.000
TRINITY_DN701106_c0_g1	0.000	0.000	0.000	0.000	0.000	0.000	0.000	0.000	0.000	0.000
TRINITY_DN701107_c0_g1	0.000	0.000	0.000	0.000	0.000	0.000	0.000	0.000	0.000	0.000
TRINITY_DN701108_c0_g1	0.000	0.000	3.274	0.000	0.928	2.539	4.298	0.000	1.115	0.000
TRINITY_DN701109_c0_g1	0.000	0.000	0.000	0.000	0.000	0.000	0.000	0.000	0.000	0.000
TRINITY_DN701111_c0_g1	0.000	0.000	0.000	1.233	0.000	0.000	0.000	0.000	0.000	0.000
TRINITY_DN701114_c0_g1	0.000	0.000	0.000	0.000	0.000	0.000	0.000	0.000	0.476	0.000
TRINITY_DN701115_c0_g1	0.000	0.000	0.181	0.198	0.506	0.000	0.000	0.000	0.000	0.000
TRINITY_DN701116_c0_g1	0.000	0.000	0.000	0.872	0.000	0.000	0.000	0.000	0.000	0.000
TRINITY_DN701117_c0_g1	0.000	0.000	0.863	0.237	0.566	0.218	0.389	0.000	0.336	1.623
TRINITY_DN701118_c0_g1	0.000	0.000	0.000	0.000	0.000	0.000	0.000	0.000	0.000	0.000
TRINITY_DN701118_c1_g1	0.000	0.000	0.000	0.000	0.829	0.000	0.000	0.000	0.000	0.000
TRINITY_DN701119_c0_g1	0.000	0.000	0.000	0.000	0.000	0.000	0.000	0.000	0.000	0.000
TRINITY_DN701122_c0_g1	0.000	0.000	0.000	0.000	0.455	0.000	0.000	0.425	0.000	0.000
TRINITY_DN701123_c0_g1	0.000	0.000	0.000	0.000	0.000	0.000	0.000	0.000	0.000	0.000
TRINITY_DN701124_c0_g1	0.000	0.000	0.000	0.000	0.000	0.000	0.000	0.000	0.000	0.000
TRINITY_DN701125_c0_g1	0.000	0.000	0.000	0.000	0.623	0.000	1.497	0.000	0.000	0.000
TRINITY_DN701126_c0_g1	0.000	0.000	0.000	0.000	0.000	0.000	0.000	0.000	0.000	0.000
TRINITY_DN701127_c1_g1	0.000	0.000	0.000	0.000	0.000	0.000	0.000	0.000	0.000	0.000
TRINITY_DN701129_c0_g1	0.000	0.000	0.000	0.000	0.000	0.000	0.000	0.000	0.000	0.000
TRINITY_DN70112_c0_g1	0.000	0.000	0.000	0.938	0.000	0.000	0.000	0.000	0.000	0.000
TRINITY_DN70112_c1_g1	0.000	0.000	0.232	0.000	0.543	1.414	0.000	0.000	0.383	0.000
TRINITY_DN70112_c2_g1	0.000	0.000	0.239	0.130	0.000	0.727	0.000	0.000	0.000	0.000
TRINITY_DN70112_c3_g1	0.000	0.000	0.000	0.000	0.000	0.000	0.000	0.000	0.000	1.688
TRINITY_DN70112_c3_g2	0.000	0.000	0.000	0.179	0.365	0.502	0.000	1.344	0.215	0.000
TRINITY_DN70112_c5_g1	0.000	0.000	0.000	0.000	0.000	0.000	0.000	0.000	0.522	0.000
TRINITY_DN701130_c0_g1	0.000	0.000	0.000	0.000	0.000	0.000	0.000	0.000	0.000	0.000
TRINITY_DN701131_c1_g1	0.000	0.000	0.000	0.000	0.000	0.000	0.000	0.000	0.000	0.000
TRINITY_DN701132_c0_g1	0.000	0.000	0.000	0.000	0.000	0.000	0.000	0.000	0.000	0.000
TRINITY_DN701132_c0_g2	0.000	0.000	1.558	0.000	0.000	0.000	0.000	0.000	0.000	0.000
TRINITY_DN701132_c2_g1	0.000	0.000	0.000	0.371	0.385	1.067	0.000	0.000	0.451	0.000
TRINITY_DN701133_c0_g1	0.000	0.000	0.968	0.212	0.108	0.294	1.045	0.000	0.000	0.000
TRINITY_DN701134_c0_g1	0.000	0.000	0.000	0.000	0.000	0.000	0.000	0.000	1.107	0.000
TRINITY_DN701135_c0_g1	0.000	0.000	0.000	0.000	0.000	0.000	0.000	0.000	0.000	0.000
TRINITY_DN701137_c0_g1	0.000	0.000	2.137	0.000	0.000	0.000	0.000	0.000	0.000	0.000
TRINITY_DN701138_c0_g1	0.000	0.000	0.000	0.578	0.000	0.000	0.000	0.000	0.174	0.000
TRINITY_DN701139_c0_g1	0.000	0.000	0.000	0.000	0.000	2.246	0.000	0.000	0.000	0.000
TRINITY_DN70113_c0_g1	0.000	0.000	0.000	0.000	0.000	0.000	0.000	0.000	0.000	0.000
TRINITY_DN701140_c0_g1	0.000	0.000	0.000	0.000	0.000	0.000	0.000	0.000	0.000	0.000
TRINITY_DN701141_c0_g1	0.000	0.000	0.000	0.000	0.000	0.000	0.000	0.000	0.000	0.000
TRINITY_DN701141_c1_g1	0.000	0.000	0.000	0.000	0.000	0.000	0.000	0.000	0.000	0.000
TRINITY_DN701142_c0_g1	0.000	0.000	0.223	0.297	0.228	0.508	0.000	0.238	0.043	0.000
TRINITY_DN701143_c1_g1	0.000	0.494	0.000	0.000	0.357	0.492	0.000	0.000	0.000	0.000
TRINITY_DN701144_c0_g1	0.000	0.000	0.912	0.124	0.461	1.041	0.000	0.474	0.226	0.000
TRINITY_DN701145_c0_g1	0.000	0.000	1.388	0.000	0.000	1.062	0.000	0.000	0.226	0.000
TRINITY_DN701146_c0_g1	0.000	0.000	0.000	0.000	0.000	0.000	0.000	0.000	0.000	5.095
TRINITY_DN701147_c0_g1	0.000	0.000	0.000	0.000	0.000	0.000	0.000	0.000	0.000	0.000
TRINITY_DN701151_c0_g1	0.000	0.000	0.126	0.000	0.142	0.000	0.000	0.803	0.211	0.000
TRINITY_DN701152_c0_g1	0.000	0.000	0.000	0.000	0.000	0.000	0.000	0.000	0.000	0.000
TRINITY_DN701156_c0_g1	0.000	0.688	0.149	0.082	0.000	0.000	0.000	0.000	0.099	0.000
TRINITY_DN701158_c1_g1	0.000	0.000	0.000	0.000	0.000	0.000	0.000	0.610	0.000	0.000
TRINITY_DN701159_c0_g1	0.000	2.607	4.698	0.461	2.828	5.224	2.277	2.593	1.110	2.346
TRINITY_DN701159_c1_g1	0.000	0.000	0.000	0.000	0.000	0.000	0.000	0.000	0.000	0.000
TRINITY_DN701159_c3_g1	0.000	0.000	0.000	0.000	0.000	0.000	0.000	0.000	0.000	0.000
TRINITY_DN701159_c4_g1	0.000	0.000	0.000	0.000	0.000	0.000	0.000	0.000	0.000	0.000
TRINITY_DN70115_c0_g1	13.892	17.686	16.478	8.439	16.350	17.432	10.941	8.784	16.681	9.394
TRINITY_DN701160_c0_g1	0.000	0.000	0.000	0.000	0.173	1.431	0.000	0.641	0.205	0.000
TRINITY_DN701161_c0_g1	0.000	0.000	0.000	0.000	0.000	0.000	0.000	0.000	0.000	0.000
TRINITY_DN701164_c0_g1	0.000	0.000	0.000	0.000	0.000	0.000	0.000	0.000	0.000	0.000
TRINITY_DN701164_c1_g1	0.000	0.000	1.502	0.000	0.000	0.000	0.000	0.000	0.000	0.000
TRINITY_DN701165_c0_g1	0.000	0.000	0.000	0.000	0.000	0.000	0.000	0.000	0.000	0.000
TRINITY_DN701166_c0_g1	0.000	0.000	1.751	0.938	0.000	2.705	0.000	0.000	1.155	0.000
TRINITY_DN701167_c0_g1	0.000	0.000	0.181	0.099	0.000	0.000	0.000	0.380	0.461	0.000
TRINITY_DN70116_c0_g1	0.000	0.000	0.000	0.782	0.000	0.000	0.000	0.000	0.000	0.000
TRINITY_DN70116_c0_g2	0.000	0.000	0.000	0.329	0.000	0.000	0.000	2.474	0.000	0.000
TRINITY_DN70116_c0_g4	0.000	0.000	0.000	0.000	0.000	0.000	0.000	0.000	0.000	0.000
TRINITY_DN70116_c0_g5	0.000	0.000	0.000	0.000	0.000	0.000	0.000	0.000	0.528	0.000
TRINITY_DN70116_c1_g1	0.000	0.000	0.000	0.369	0.000	0.000	0.000	0.000	0.448	0.000
TRINITY_DN70116_c2_g1	0.000	1.380	0.000	0.163	0.166	0.000	0.000	0.000	0.000	0.000
TRINITY_DN701171_c1_g1	0.000	0.000	0.000	0.112	0.369	0.000	0.000	0.000	0.000	0.000
TRINITY_DN701172_c0_g1	0.000	0.000	0.000	0.000	0.000	0.000	0.000	0.000	0.000	0.000
TRINITY_DN701173_c0_g1	0.000	0.000	0.996	0.000	0.822	0.000	0.000	0.000	0.000	0.000
TRINITY_DN701175_c1_g1	0.000	0.000	0.000	0.290	0.593	0.000	0.000	0.000	0.000	0.000
TRINITY_DN701176_c0_g1	0.000	0.000	0.000	0.000	0.000	0.000	0.000	0.000	0.270	0.000
TRINITY_DN701177_c0_g1	0.000	0.000	0.000	0.000	0.000	0.000	0.000	0.000	0.000	0.000
TRINITY_DN70117_c0_g1	0.000	0.000	0.000	0.000	0.000	3.014	0.000	0.000	0.320	0.000
TRINITY_DN70117_c0_g2	0.000	0.000	1.626	0.000	0.919	0.000	0.000	0.000	0.000	0.000
TRINITY_DN701182_c0_g1	0.000	0.000	0.000	0.000	0.000	0.000	0.000	0.000	0.000	0.000
TRINITY_DN701184_c0_g1	0.000	0.000	0.000	0.279	0.000	0.000	0.000	0.000	0.194	0.000
TRINITY_DN701185_c0_g1	0.000	0.000	0.000	0.494	1.034	0.000	0.000	0.000	0.000	0.000
TRINITY_DN701186_c2_g1	0.000	0.000	0.000	0.865	0.000	4.984	0.000	0.000	0.000	0.000
TRINITY_DN701189_c0_g1	0.000	1.529	0.502	0.000	0.276	3.070	1.331	0.000	0.000	0.000
TRINITY_DN701189_c1_g1	0.000	0.000	1.359	0.000	0.000	0.000	0.000	0.000	0.000	0.000
TRINITY_DN70118_c0_g1	0.000	0.000	0.000	0.607	0.000	0.425	0.000	1.147	0.000	0.000
TRINITY_DN70118_c0_g2	10.412	0.000	0.869	0.000	0.484	0.000	2.290	0.000	0.000	0.000
TRINITY_DN70118_c10_g1	0.000	0.000	0.000	0.000	0.000	0.000	0.000	0.000	0.000	0.000
TRINITY_DN70118_c11_g1	0.000	6.827	0.000	0.796	1.674	0.000	0.000	0.000	0.000	0.000
TRINITY_DN70118_c12_g1	0.000	0.000	0.000	0.000	0.000	0.000	0.000	0.000	0.000	0.000
TRINITY_DN70118_c3_g1	0.000	0.000	0.000	0.000	1.030	0.000	0.000	2.508	0.000	0.000
TRINITY_DN70118_c4_g1	0.000	0.336	0.387	0.000	0.244	0.000	0.590	0.000	0.072	0.000
TRINITY_DN70118_c5_g1	0.000	0.000	0.000	0.000	0.000	0.000	0.000	0.000	0.118	0.000
TRINITY_DN70118_c6_g1	0.000	0.000	0.000	0.000	0.000	0.000	0.000	0.000	0.040	0.000
TRINITY_DN70118_c8_g1	0.000	0.000	0.000	0.000	0.000	0.000	0.000	0.000	0.000	0.000
TRINITY_DN70118_c9_g1	0.000	0.000	0.000	0.259	0.000	0.000	0.000	0.493	0.235	0.000
TRINITY_DN701190_c0_g1	0.000	0.000	0.000	0.000	0.000	0.000	0.000	0.000	0.000	0.000
TRINITY_DN701191_c0_g1	0.000	0.000	0.000	0.000	0.000	0.387	0.000	0.000	0.000	0.000
TRINITY_DN701191_c0_g2	0.000	0.288	0.749	0.102	0.254	0.000	0.000	0.000	0.000	1.048
TRINITY_DN701191_c1_g1	0.000	0.000	0.000	0.000	0.000	0.000	1.079	0.000	0.000	0.000
TRINITY_DN701192_c0_g1	0.000	0.000	1.479	0.788	0.000	0.000	0.000	0.000	0.000	0.000
TRINITY_DN701193_c0_g1	0.000	0.000	0.000	0.000	0.000	0.000	0.000	0.000	0.000	0.000
TRINITY_DN701193_c1_g1	0.000	0.000	0.000	0.000	0.659	0.000	4.752	0.000	0.388	0.000
TRINITY_DN701194_c0_g1	0.000	0.000	0.000	0.000	0.909	0.000	0.000	0.000	0.000	0.000
TRINITY_DN701195_c0_g1	0.000	0.000	1.505	0.000	0.000	1.149	0.000	3.058	0.122	0.000
TRINITY_DN701198_c1_g1	0.000	0.000	0.000	0.000	0.000	0.000	0.000	0.000	0.000	0.000
TRINITY_DN701199_c0_g1	0.000	1.506	0.000	0.000	0.000	0.000	0.000	0.000	0.160	0.000
TRINITY_DN70119_c0_g1	0.000	0.000	0.000	1.395	0.000	0.000	0.000	0.000	0.000	0.000
TRINITY_DN7011_c0_g1	0.726	1.348	2.151	1.230	1.211	1.341	1.329	1.431	0.630	0.676
TRINITY_DN7011_c0_g3	0.000	0.000	0.000	0.000	0.000	0.000	0.000	0.000	0.000	0.000
TRINITY_DN7011_c3_g1	0.000	0.000	0.000	0.000	0.000	0.000	0.000	0.000	0.000	0.000
TRINITY_DN7011_c4_g1	0.000	0.000	0.000	0.000	0.000	0.000	0.000	0.000	0.000	0.000
TRINITY_DN701200_c0_g1	0.000	0.000	0.000	0.000	0.000	2.014	0.000	0.000	0.000	0.000
TRINITY_DN701201_c0_g1	0.000	0.000	0.000	0.000	0.000	0.000	0.000	0.000	0.000	0.000
TRINITY_DN701203_c0_g1	0.000	0.000	0.350	0.000	0.000	0.000	0.000	0.000	0.228	0.000
TRINITY_DN701204_c0_g1	0.000	0.000	0.000	0.000	0.000	0.000	0.000	0.000	0.536	0.000
TRINITY_DN701205_c0_g1	0.000	0.000	0.840	0.000	0.000	0.000	0.000	0.000	0.000	0.000
TRINITY_DN701206_c0_g1	0.000	0.000	0.000	0.000	0.000	0.000	0.000	0.000	0.000	0.000
TRINITY_DN701207_c0_g1	0.000	0.000	0.000	0.000	0.000	0.000	0.000	0.000	0.000	20.425
TRINITY_DN701208_c0_g1	0.000	0.000	0.000	0.000	0.000	0.000	0.696	0.000	0.000	0.000
TRINITY_DN701209_c0_g1	0.000	0.000	0.000	0.000	0.000	0.000	0.000	3.433	0.000	0.000
TRINITY_DN70120_c0_g1	0.000	0.000	0.000	0.000	0.000	0.000	0.000	0.000	0.000	0.000
TRINITY_DN70120_c0_g2	0.000	0.000	0.000	1.492	0.652	0.000	0.000	1.904	0.610	0.000
TRINITY_DN70120_c1_g1	0.000	0.000	0.000	0.000	0.000	0.000	0.000	0.000	0.000	0.000
TRINITY_DN701211_c0_g1	0.000	0.000	0.000	0.000	0.000	0.000	0.000	2.097	0.000	0.000
TRINITY_DN701213_c0_g2	0.000	0.000	0.000	0.000	0.000	0.000	0.000	0.000	0.000	0.000
TRINITY_DN701214_c0_g1	0.000	0.000	0.000	0.000	0.713	0.000	0.000	0.000	0.000	0.000
TRINITY_DN701216_c0_g1	0.000	0.000	0.992	0.779	0.000	0.000	0.000	0.000	0.653	0.000
TRINITY_DN701218_c1_g1	0.000	0.000	0.000	0.000	0.000	0.000	0.000	0.000	0.000	0.000
TRINITY_DN701218_c3_g1	0.000	0.000	0.000	0.000	0.000	0.000	0.000	0.000	0.000	0.000
TRINITY_DN70121_c0_g1	0.000	0.000	0.217	0.000	0.000	0.000	0.367	0.000	0.000	0.000
TRINITY_DN701220_c0_g1	0.000	0.000	0.000	0.000	0.000	0.000	0.000	0.000	0.000	0.000
TRINITY_DN701222_c0_g1	0.000	0.000	0.402	0.074	0.151	0.000	0.000	0.000	0.179	0.000
TRINITY_DN701222_c1_g1	0.000	0.594	0.000	0.106	0.217	0.000	0.522	0.405	0.385	0.000
TRINITY_DN701224_c0_g1	0.000	0.483	0.315	0.514	0.175	0.000	0.000	0.000	0.103	0.000
TRINITY_DN701226_c1_g1	0.000	0.000	0.000	0.000	0.000	0.000	0.000	0.000	0.000	0.000
TRINITY_DN701227_c0_g1	0.000	0.000	1.294	1.395	0.730	0.000	0.000	0.000	0.000	0.000
TRINITY_DN701228_c0_g1	0.000	0.000	5.577	0.000	0.000	0.000	0.000	0.000	0.000	0.000
TRINITY_DN701228_c1_g1	0.000	0.000	0.000	0.000	0.000	0.000	0.000	0.000	0.000	0.000
TRINITY_DN701229_c0_g1	0.000	0.000	0.000	0.000	0.000	0.000	0.000	0.000	0.000	0.000
TRINITY_DN70122_c0_g1	0.000	1.046	1.367	0.185	0.000	2.608	0.000	0.698	0.446	0.000
TRINITY_DN701231_c0_g1	0.000	0.000	0.000	0.000	0.000	0.000	0.000	0.000	1.114	0.000
TRINITY_DN701235_c0_g1	0.000	0.000	0.000	0.000	0.000	0.000	0.000	0.000	0.000	0.000
TRINITY_DN701236_c0_g1	0.000	0.000	0.000	0.000	0.000	0.000	2.151	0.817	1.048	0.000
TRINITY_DN701237_c0_g1	0.000	0.000	0.000	0.000	0.000	0.630	0.000	0.000	0.268	0.000
TRINITY_DN701238_c0_g1	0.000	0.000	0.000	0.000	0.000	0.000	0.000	0.000	0.294	0.000
TRINITY_DN701238_c1_g1	0.000	0.000	0.000	0.000	0.771	0.000	0.000	0.000	0.000	0.000
TRINITY_DN701239_c0_g1	0.000	0.000	0.000	0.000	0.000	0.000	0.000	0.000	0.000	0.000
TRINITY_DN701240_c0_g1	0.000	0.000	0.000	0.000	0.000	0.000	0.000	0.000	0.000	0.000
TRINITY_DN701241_c0_g1	0.000	0.000	0.578	0.000	0.000	0.000	0.000	0.000	0.000	0.000
TRINITY_DN701242_c0_g1	0.000	0.000	0.000	0.000	0.000	0.000	0.000	0.000	0.000	5.545
TRINITY_DN701244_c0_g1	0.000	0.000	0.000	0.000	0.000	4.064	0.000	0.000	0.000	0.000
TRINITY_DN701245_c0_g1	0.000	0.000	0.000	0.000	0.000	0.000	0.000	0.000	0.000	0.000
TRINITY_DN701246_c0_g1	0.000	0.000	0.000	0.547	0.000	0.000	0.000	0.000	0.000	11.223
TRINITY_DN701247_c0_g1	0.000	0.000	0.000	0.322	0.000	0.923	0.000	0.000	0.000	0.000
TRINITY_DN701249_c0_g2	0.000	0.000	0.000	0.000	0.000	0.000	0.000	1.881	1.506	0.000
TRINITY_DN70124_c0_g1	0.000	3.497	0.000	123.882	0.716	0.000	5.596	0.000	0.000	15.345
TRINITY_DN701252_c0_g1	0.000	0.000	0.000	0.000	0.000	0.000	0.000	0.000	0.000	0.000
TRINITY_DN701252_c0_g2	0.000	0.877	0.576	0.000	0.000	0.000	0.000	0.000	0.000	0.000
TRINITY_DN701253_c0_g1	0.000	0.000	0.000	0.000	1.046	0.000	0.000	1.916	0.307	0.000
TRINITY_DN701255_c0_g1	0.000	1.100	0.000	0.000	0.000	2.210	0.000	0.000	0.000	0.000
TRINITY_DN701255_c0_g2	0.000	2.942	0.000	0.520	1.063	0.000	0.000	4.869	2.036	0.000
TRINITY_DN701256_c0_g1	0.000	0.000	0.000	0.000	0.000	0.000	0.000	0.000	0.000	0.000
TRINITY_DN701257_c0_g1	0.000	0.000	0.000	0.000	0.448	0.000	0.000	0.000	0.000	0.000
TRINITY_DN701258_c0_g1	0.000	0.000	0.000	0.000	0.000	0.000	0.000	0.000	0.227	3.844
TRINITY_DN701260_c0_g1	0.000	0.000	0.000	0.000	0.000	0.000	0.000	1.056	0.000	0.000
TRINITY_DN701260_c1_g1	0.000	0.000	0.000	0.000	0.000	0.000	0.000	0.000	0.785	0.000
TRINITY_DN701261_c0_g1	0.000	0.000	0.000	0.000	0.000	0.000	0.000	0.000	0.000	0.000
TRINITY_DN701262_c0_g1	0.000	0.000	0.000	0.000	0.000	0.000	0.000	0.000	0.000	0.000
TRINITY_DN701264_c0_g1	0.000	0.000	3.479	0.000	0.000	0.000	0.000	0.000	0.382	0.000
TRINITY_DN701266_c0_g1	0.000	0.000	0.000	0.000	0.000	0.000	0.000	0.000	0.000	0.000
TRINITY_DN701268_c0_g1	0.000	0.000	0.000	0.734	0.000	0.000	0.000	0.000	0.000	9.007
TRINITY_DN701269_c0_g1	0.000	0.000	0.869	0.235	0.155	0.000	0.498	1.759	0.282	0.000
TRINITY_DN70126_c0_g1	0.000	0.000	0.000	0.000	0.000	0.000	0.000	0.000	0.000	0.000
TRINITY_DN70126_c1_g1	0.000	0.000	0.000	0.000	0.000	0.000	0.000	0.000	0.000	0.000
TRINITY_DN701273_c0_g1	0.000	0.000	0.000	0.000	0.000	0.000	0.000	0.000	0.000	0.000
TRINITY_DN701275_c0_g1	0.000	0.000	0.926	0.168	0.000	0.000	0.828	0.000	0.708	0.000
TRINITY_DN701277_c0_g1	0.000	0.000	0.000	0.000	0.000	0.000	0.000	0.000	0.412	0.000
TRINITY_DN701279_c0_g1	0.000	0.000	0.000	0.226	0.579	0.315	0.000	0.000	0.274	0.000
TRINITY_DN701281_c0_g1	0.000	1.908	0.000	0.000	0.000	0.000	0.000	1.259	0.203	0.000
TRINITY_DN701283_c0_g1	0.000	0.000	0.000	0.000	0.000	0.000	0.000	0.000	0.000	0.000
TRINITY_DN701284_c0_g1	0.000	0.000	0.000	0.000	0.000	0.000	0.000	0.000	0.000	0.000
TRINITY_DN701287_c0_g1	0.000	0.000	0.000	0.000	0.000	0.000	0.000	0.000	0.000	0.000
TRINITY_DN701287_c1_g1	0.000	0.000	0.000	0.000	0.000	0.000	0.000	0.000	0.000	0.000
TRINITY_DN701288_c0_g1	0.000	0.000	0.000	0.000	0.000	0.291	0.000	0.000	0.000	0.000
TRINITY_DN70128_c0_g2	0.000	0.000	0.000	0.000	0.000	0.000	0.000	0.000	0.000	0.000
TRINITY_DN70128_c2_g1	0.000	0.000	0.000	0.000	0.000	0.000	0.000	0.000	0.000	0.000
TRINITY_DN70128_c3_g1	0.000	0.000	0.000	0.000	0.000	0.000	0.000	0.000	0.000	0.000
TRINITY_DN70128_c3_g2	0.000	0.000	0.000	0.000	0.000	0.000	0.000	0.000	0.000	0.000
TRINITY_DN70128_c4_g1	0.000	0.000	0.000	0.000	0.000	0.000	0.000	0.000	0.000	0.000
TRINITY_DN70128_c6_g1	0.000	0.000	0.000	0.000	0.000	0.000	0.000	0.000	0.000	0.000
TRINITY_DN701290_c0_g1	0.000	0.000	2.322	0.826	0.000	0.000	0.000	0.000	0.000	0.000
TRINITY_DN701292_c0_g1	0.000	0.000	0.000	0.000	0.000	0.000	0.000	0.000	0.000	0.000
TRINITY_DN701293_c0_g1	1.925	0.485	1.021	0.649	0.578	0.238	0.214	0.000	0.132	0.000
TRINITY_DN701294_c0_g1	0.000	2.603	0.000	0.000	0.000	0.000	0.000	0.000	0.562	0.000
TRINITY_DN701296_c0_g1	0.000	0.000	0.488	0.000	0.538	0.000	0.000	0.000	0.000	0.000
TRINITY_DN701297_c0_g1	0.000	0.000	0.000	0.036	0.000	0.000	0.000	0.000	0.121	0.000
TRINITY_DN701298_c1_g1	0.000	0.000	0.641	0.088	0.000	0.000	0.000	0.000	0.267	0.000
TRINITY_DN70129_c1_g1	0.000	0.000	0.000	0.000	0.000	0.000	0.000	0.000	0.000	0.000
TRINITY_DN7012_c0_g1	0.000	0.753	0.980	0.936	0.240	2.671	0.453	0.000	0.349	0.000
TRINITY_DN7012_c4_g1	0.000	0.000	0.000	0.000	0.000	0.000	0.000	0.000	0.148	0.000
TRINITY_DN701302_c0_g1	0.000	0.000	0.000	0.853	0.000	0.000	0.000	0.000	0.000	0.000
TRINITY_DN701304_c0_g1	0.000	0.000	0.000	0.000	0.000	0.000	0.000	0.000	0.000	0.000
TRINITY_DN701305_c0_g1	0.000	0.000	0.000	0.000	0.000	0.000	0.000	0.000	0.000	0.000
TRINITY_DN701307_c0_g1	0.000	0.000	0.000	0.000	0.104	0.000	0.000	0.000	0.000	0.000
TRINITY_DN701309_c0_g1	0.000	0.000	1.320	0.000	0.000	0.503	0.000	0.000	0.216	0.000
TRINITY_DN701310_c0_g1	0.000	0.000	0.000	0.000	0.000	0.000	0.000	0.000	0.000	0.000
TRINITY_DN701312_c0_g1	0.000	0.000	0.294	0.000	0.163	0.000	0.000	0.000	0.000	0.000
TRINITY_DN701312_c2_g1	0.000	0.000	0.000	0.000	0.000	0.000	0.000	0.000	0.000	0.000
TRINITY_DN701313_c0_g1	0.000	0.000	0.592	0.081	0.166	0.000	0.000	0.000	0.000	0.000
TRINITY_DN701314_c0_g1	0.000	0.000	0.000	0.000	0.000	0.000	0.000	0.000	0.393	0.000
TRINITY_DN701315_c0_g1	0.000	0.000	0.000	0.000	0.000	0.000	0.000	0.000	0.000	0.000
TRINITY_DN701315_c0_g2	0.000	0.000	3.033	1.626	0.000	0.000	0.000	0.000	0.499	0.000
TRINITY_DN701318_c0_g1	0.000	0.000	0.000	0.091	0.000	0.599	0.000	0.279	0.176	0.000
TRINITY_DN70131_c0_g1	0.000	0.000	1.135	1.598	0.000	0.000	3.002	0.000	0.000	0.000
TRINITY_DN70131_c0_g2	0.000	0.000	2.005	0.907	1.108	1.226	0.000	2.443	0.131	0.000
TRINITY_DN70131_c0_g3	0.000	0.000	0.000	0.384	0.000	0.000	0.000	0.000	0.000	0.000
TRINITY_DN70131_c0_g4	0.000	0.000	0.000	1.012	0.766	0.000	0.000	0.000	0.000	0.000
TRINITY_DN70131_c1_g1	0.000	0.000	0.000	0.000	0.000	0.000	0.000	0.000	0.000	0.000
TRINITY_DN701320_c0_g1	0.000	0.000	0.540	0.000	0.000	0.827	0.000	0.000	0.000	0.000
TRINITY_DN701321_c0_g1	0.000	0.568	0.672	0.000	0.309	0.281	0.000	0.000	0.251	0.000
TRINITY_DN701322_c0_g1	0.000	0.000	0.000	0.000	0.000	0.000	0.000	0.000	0.000	0.000
TRINITY_DN701323_c1_g1	0.000	0.000	0.000	0.000	0.000	0.000	0.000	2.001	0.000	0.000
TRINITY_DN701325_c0_g1	0.000	0.000	0.000	0.000	0.000	0.000	0.000	0.000	0.000	0.000
TRINITY_DN701325_c1_g1	0.000	0.000	0.000	0.411	0.427	0.000	0.000	1.558	1.008	0.000
TRINITY_DN701326_c0_g1	0.000	0.000	0.000	0.000	0.481	0.000	0.000	0.000	0.120	0.000
TRINITY_DN701326_c1_g1	0.000	0.000	0.000	0.000	0.000	0.000	0.000	0.000	0.252	0.000
TRINITY_DN701327_c1_g1	0.000	0.000	1.649	0.295	0.000	0.000	1.455	0.000	1.068	0.000
TRINITY_DN701328_c0_g1	0.000	0.000	0.000	0.000	0.000	0.000	0.000	0.000	0.000	0.000
TRINITY_DN701329_c0_g1	0.000	0.000	2.469	0.000	0.000	0.000	0.000	0.000	0.168	0.000
TRINITY_DN70132_c0_g1	0.000	0.659	0.000	0.000	0.347	2.905	0.000	0.874	0.484	2.371
TRINITY_DN70132_c1_g1	0.000	0.000	0.000	0.000	0.000	0.000	0.000	0.000	0.000	0.000
TRINITY_DN70132_c2_g1	0.000	1.958	3.791	0.000	2.138	5.870	0.000	2.620	0.000	0.000
TRINITY_DN70132_c3_g1	0.000	0.000	0.000	0.000	0.000	0.000	0.000	0.000	0.000	0.000
TRINITY_DN701330_c0_g1	0.000	0.000	0.000	0.144	0.151	0.821	0.000	0.000	0.261	0.000
TRINITY_DN701331_c0_g1	0.000	0.000	0.000	0.000	0.000	0.000	0.000	0.000	0.000	0.000
TRINITY_DN701332_c0_g1	0.000	0.000	0.000	0.000	0.501	0.000	0.000	0.000	0.294	0.000
TRINITY_DN701335_c0_g1	1.618	0.411	0.664	0.000	0.376	0.000	0.362	0.567	0.000	0.000
TRINITY_DN701336_c0_g1	0.000	0.985	0.322	0.000	0.891	1.471	0.000	0.658	0.000	0.000
TRINITY_DN701338_c0_g1	6.368	0.000	0.000	0.000	0.000	0.000	0.000	0.000	0.176	0.000
TRINITY_DN701338_c1_g1	0.000	0.000	0.000	0.872	0.000	0.000	0.000	0.000	0.000	0.000
TRINITY_DN70133_c2_g1	0.000	0.000	0.000	0.000	3.304	2.685	0.000	3.650	1.144	0.000
TRINITY_DN701341_c0_g1	0.000	0.000	0.000	0.000	0.000	1.027	0.000	0.000	0.000	0.000
TRINITY_DN701343_c0_g1	0.000	0.000	0.000	0.000	0.000	0.000	0.000	0.494	0.000	0.000
TRINITY_DN701343_c0_g2	0.000	0.000	0.000	0.000	0.000	0.000	0.000	0.000	0.187	0.000
TRINITY_DN701346_c0_g1	0.000	0.000	1.898	0.000	0.000	0.000	0.000	0.000	0.410	0.000
TRINITY_DN701348_c0_g1	0.000	0.000	0.816	0.000	0.000	0.000	0.000	0.000	0.000	0.000
TRINITY_DN701349_c0_g1	0.000	0.000	2.447	0.870	0.000	0.000	0.000	0.000	0.000	0.000
TRINITY_DN70134_c0_g1	0.000	1.532	0.334	0.544	0.000	0.509	0.000	0.000	0.873	0.000
TRINITY_DN70134_c1_g1	0.000	0.000	0.000	0.000	0.000	0.000	0.000	0.000	0.157	0.000
TRINITY_DN70134_c3_g1	0.000	0.000	0.000	0.000	0.383	0.000	0.000	0.000	0.000	0.000
TRINITY_DN701353_c0_g1	0.000	0.000	0.000	0.308	0.468	0.904	3.922	0.000	0.000	0.000
TRINITY_DN701354_c0_g1	0.000	0.000	0.000	0.000	0.000	0.000	0.000	0.000	0.000	0.000
TRINITY_DN701355_c0_g1	0.000	0.000	0.000	0.000	0.000	0.000	0.000	0.000	0.000	0.000
TRINITY_DN701357_c0_g1	0.000	0.000	0.000	0.000	0.000	0.000	0.000	0.000	0.000	0.000
TRINITY_DN701358_c0_g1	0.000	0.000	0.000	0.000	0.000	0.000	0.000	0.000	0.246	0.000
TRINITY_DN701359_c0_g1	0.000	0.963	0.000	0.000	0.000	0.000	0.000	0.000	0.000	0.000
TRINITY_DN701359_c1_g1	0.000	1.010	2.242	0.000	0.327	1.189	0.000	0.000	0.109	0.000
TRINITY_DN701359_c2_g1	0.000	0.000	0.000	0.000	0.000	0.000	0.000	0.000	0.000	0.000
TRINITY_DN701359_c4_g1	0.000	2.305	0.000	0.000	0.834	0.576	0.000	0.000	0.369	0.000
TRINITY_DN701359_c5_g1	0.000	6.876	0.000	0.000	0.000	1.475	0.000	0.000	0.000	0.000
TRINITY_DN701360_c0_g1	0.000	0.000	0.000	0.000	2.087	0.000	0.000	0.000	0.000	0.000
TRINITY_DN701362_c0_g1	0.000	0.540	0.000	0.000	0.000	0.000	0.000	0.000	0.464	0.000
TRINITY_DN701363_c0_g1	0.000	0.000	0.000	0.000	0.000	0.000	0.000	0.000	0.000	0.000
TRINITY_DN701363_c1_g1	0.000	0.000	0.000	0.491	0.000	0.000	0.000	0.000	0.301	0.000
TRINITY_DN701364_c0_g1	0.000	1.860	0.000	0.000	0.000	5.579	0.000	0.000	0.000	0.000
TRINITY_DN701365_c0_g1	0.000	0.000	0.000	0.000	0.000	0.000	0.000	0.000	0.000	0.000
TRINITY_DN701369_c0_g1	0.000	0.000	0.000	0.000	0.000	0.000	0.000	0.000	0.000	0.000
TRINITY_DN701371_c0_g1	0.000	0.000	0.000	0.000	2.068	0.000	0.000	0.000	0.303	0.000
TRINITY_DN701373_c0_g1	0.000	0.000	0.000	0.000	0.000	0.000	0.000	0.000	0.000	0.000
TRINITY_DN701374_c0_g1	0.000	1.060	0.230	0.754	0.257	0.350	0.000	0.000	0.380	0.000
TRINITY_DN701378_c0_g1	0.000	0.000	0.346	0.188	0.575	0.000	0.000	0.000	0.000	0.000
TRINITY_DN701379_c0_g1	0.000	0.000	0.000	0.000	0.000	0.000	0.000	0.000	0.000	0.000
TRINITY_DN70137_c0_g1	0.000	0.693	0.300	0.411	0.759	1.367	0.812	0.634	0.501	0.000
TRINITY_DN701380_c0_g1	0.000	0.743	0.000	0.000	0.270	0.369	0.000	0.000	0.080	0.000
TRINITY_DN701381_c0_g1	0.000	0.221	0.000	0.000	0.485	0.000	0.389	0.000	0.144	0.000
TRINITY_DN701383_c0_g1	0.000	0.510	0.664	0.091	0.000	0.000	0.000	0.350	0.166	0.000
TRINITY_DN70138_c0_g1	0.000	3.879	0.922	0.489	1.596	0.000	0.000	4.859	1.683	3.092
TRINITY_DN70138_c0_g2	0.000	2.894	0.879	1.612	0.000	3.392	3.964	3.541	2.400	0.000
TRINITY_DN70138_c5_g1	0.000	0.000	0.000	1.745	0.919	0.000	0.000	0.000	0.539	0.000
TRINITY_DN701390_c0_g1	0.000	0.000	0.000	0.000	1.304	0.000	0.000	0.000	0.000	0.000
TRINITY_DN701391_c0_g1	0.000	0.000	1.246	0.224	0.458	0.000	0.000	0.000	0.135	0.000
TRINITY_DN701392_c0_g1	0.000	0.000	0.000	0.000	0.000	0.000	0.000	0.000	0.000	0.000
TRINITY_DN701393_c0_g1	0.000	0.000	0.000	1.002	0.000	0.000	0.000	0.000	0.000	0.000
TRINITY_DN701394_c2_g1	0.000	0.000	0.000	0.000	0.000	0.000	0.000	0.000	0.000	0.000
TRINITY_DN701394_c4_g1	0.000	0.000	0.000	0.000	0.000	1.276	0.000	0.000	0.000	0.000
TRINITY_DN701394_c6_g1	0.000	0.000	0.000	0.000	0.000	0.000	0.000	0.000	0.000	0.000
TRINITY_DN701396_c0_g2	0.000	1.383	0.000	0.236	0.000	0.670	0.000	1.738	0.000	0.000
TRINITY_DN701398_c1_g1	0.000	0.000	0.000	0.000	0.000	0.000	0.000	0.000	0.000	0.000
TRINITY_DN70139_c0_g2	0.000	0.000	0.000	0.000	0.000	0.000	0.000	0.000	0.000	0.000
TRINITY_DN70139_c1_g1	0.000	0.000	0.000	0.000	0.000	0.000	0.000	0.000	0.175	0.000
TRINITY_DN70139_c2_g1	0.000	0.000	0.000	0.000	0.000	0.000	0.000	0.000	0.000	0.000
TRINITY_DN70139_c4_g1	0.000	0.000	0.000	0.000	0.000	1.399	0.000	0.000	0.000	0.000
TRINITY_DN7013_c0_g1	0.000	0.000	0.000	0.000	0.000	0.000	0.000	0.000	0.000	0.000
TRINITY_DN7013_c0_g2	1.433	0.000	0.118	0.568	0.549	0.984	0.320	0.987	0.544	0.669
TRINITY_DN7013_c0_g3	0.000	4.791	2.189	0.566	0.578	1.523	3.964	0.710	3.294	3.830
TRINITY_DN7013_c0_g4	0.000	0.000	0.000	0.000	2.406	0.000	0.000	0.000	0.582	0.000
TRINITY_DN7013_c10_g1	0.000	1.365	0.000	0.000	0.495	0.000	2.088	0.000	0.860	0.000
TRINITY_DN7013_c1_g1	0.000	0.000	0.000	0.000	0.000	0.000	1.908	0.000	0.939	0.000
TRINITY_DN7013_c3_g1	0.000	0.000	0.000	0.000	2.683	0.000	0.000	0.000	0.000	0.000
TRINITY_DN7013_c5_g1	0.000	0.000	0.000	0.000	0.000	0.000	0.000	0.000	0.000	0.000
TRINITY_DN7013_c6_g1	0.000	4.481	0.000	0.000	0.000	0.000	0.000	0.000	0.000	0.000
TRINITY_DN7013_c9_g1	0.000	0.000	0.000	0.000	0.000	0.000	0.000	0.000	0.000	0.000
TRINITY_DN701404_c0_g1	0.000	0.000	0.000	0.000	0.000	0.000	0.000	0.000	0.000	0.000
TRINITY_DN701406_c0_g1	0.000	0.000	0.000	0.000	2.214	0.000	0.000	0.000	0.000	0.000
TRINITY_DN701406_c1_g1	0.000	0.000	0.000	0.000	0.000	0.000	0.000	0.000	0.000	0.000
TRINITY_DN701407_c0_g1	0.000	0.666	0.000	0.706	0.000	0.000	0.000	0.000	0.284	0.000
TRINITY_DN701408_c0_g1	0.000	0.000	0.000	0.000	0.000	0.000	0.000	0.000	0.000	0.000
TRINITY_DN701408_c1_g1	0.000	1.518	0.000	0.000	0.000	0.000	0.000	1.005	0.161	0.000
TRINITY_DN701409_c0_g1	0.000	0.000	0.000	0.000	0.000	0.000	0.000	0.000	0.000	0.000
TRINITY_DN70140_c0_g1	0.000	0.000	0.583	0.318	0.324	0.000	0.000	0.000	0.000	0.000
TRINITY_DN701412_c0_g1	0.000	0.000	0.000	0.000	0.000	0.000	0.000	0.000	0.417	0.000
TRINITY_DN701413_c0_g1	0.000	2.108	0.694	0.000	0.000	1.062	0.000	0.000	0.672	0.000
TRINITY_DN701413_c1_g1	0.000	0.141	0.000	0.227	0.156	0.624	0.125	0.000	0.381	0.000
TRINITY_DN701414_c0_g1	0.000	0.000	0.000	0.000	0.000	0.000	0.000	0.000	0.000	0.000
TRINITY_DN701415_c0_g1	0.000	0.000	0.000	0.000	0.000	0.000	0.000	0.000	0.000	0.000
TRINITY_DN701417_c1_g1	0.000	0.000	0.000	0.000	0.000	0.000	0.000	0.000	0.000	0.000
TRINITY_DN701418_c0_g1	0.000	0.000	0.000	0.540	0.000	0.000	0.000	0.000	0.660	0.000
TRINITY_DN70141_c0_g1	0.000	0.000	0.000	0.636	0.653	0.000	0.000	0.000	0.000	0.000
TRINITY_DN70141_c0_g2	0.000	0.000	0.000	1.163	1.218	1.674	0.000	2.230	0.000	0.000
TRINITY_DN701423_c0_g1	0.000	0.000	0.000	0.000	0.000	0.000	0.000	0.000	0.000	0.000
TRINITY_DN701427_c0_g1	0.000	0.000	1.227	0.192	0.590	0.800	0.000	0.000	0.058	0.984
TRINITY_DN701429_c0_g3	0.000	0.000	0.000	0.000	0.000	0.000	0.000	0.000	0.458	0.000
TRINITY_DN701429_c1_g1	0.000	0.000	0.000	0.830	0.000	1.197	0.000	0.000	0.253	0.000
TRINITY_DN70142_c0_g1	0.000	0.000	0.000	0.085	0.000	0.468	0.420	0.000	0.286	0.000
TRINITY_DN70142_c1_g1	0.000	0.000	0.000	0.000	0.000	0.685	0.000	0.000	0.000	0.000
TRINITY_DN70142_c2_g1	0.000	0.534	0.000	0.000	0.130	0.000	0.000	0.000	0.271	0.000
TRINITY_DN70142_c3_g1	0.000	0.000	0.000	0.000	0.000	0.000	0.000	0.000	0.250	0.000
TRINITY_DN701430_c0_g1	0.000	0.000	0.000	0.000	0.000	0.000	0.000	0.000	0.000	0.000
TRINITY_DN701432_c0_g1	0.000	0.000	0.440	0.182	0.329	0.000	0.000	0.000	0.000	0.000
TRINITY_DN701434_c0_g1	0.000	0.000	0.000	0.000	0.000	0.000	0.000	0.000	0.000	0.000
TRINITY_DN701435_c0_g1	0.000	0.683	0.000	0.000	0.000	0.000	0.000	0.000	0.000	0.000
TRINITY_DN701436_c0_g1	0.000	0.000	0.000	0.000	0.463	0.000	0.000	0.000	0.136	0.000
TRINITY_DN701437_c0_g1	0.000	0.000	0.000	0.000	0.409	0.000	0.000	0.000	0.000	0.000
TRINITY_DN701439_c0_g1	0.000	0.000	0.000	0.000	0.000	0.000	0.000	0.000	0.000	0.000
TRINITY_DN70143_c0_g1	0.000	0.000	0.000	0.000	0.554	0.000	0.000	0.000	0.266	0.000
TRINITY_DN70143_c1_g1	0.000	0.000	0.000	0.000	0.000	0.000	0.000	0.000	0.000	0.000
TRINITY_DN701440_c0_g1	0.000	0.000	0.000	0.000	0.260	0.000	0.000	0.000	0.153	0.000
TRINITY_DN701442_c0_g1	0.000	0.000	0.000	0.000	0.314	0.000	1.509	0.000	0.185	0.000
TRINITY_DN701443_c0_g1	0.834	0.000	0.000	0.075	0.097	0.000	0.185	0.218	0.206	0.000
TRINITY_DN701443_c2_g1	0.000	0.000	0.739	0.000	0.000	0.000	0.000	0.000	0.480	0.000
TRINITY_DN701444_c0_g1	0.000	0.000	0.173	0.000	0.000	0.000	0.000	0.000	0.000	0.000
TRINITY_DN701445_c0_g1	0.000	0.000	0.000	0.000	0.000	0.000	0.000	0.000	0.000	2.814
TRINITY_DN701446_c0_g1	0.000	0.000	0.000	0.000	0.000	0.000	0.000	0.000	0.000	0.000
TRINITY_DN701447_c0_g1	0.000	0.000	0.000	0.000	0.000	0.000	0.000	0.000	0.000	0.000
TRINITY_DN701448_c0_g1	0.000	0.000	0.000	0.000	0.000	0.000	0.000	0.000	0.000	0.000
TRINITY_DN701450_c1_g1	0.000	0.000	0.000	0.850	0.000	0.000	0.000	0.000	0.000	0.000
TRINITY_DN701451_c1_g1	0.000	0.000	0.000	0.000	0.000	0.000	0.000	0.000	0.000	0.000
TRINITY_DN701454_c0_g1	0.000	0.000	0.000	0.000	0.000	0.000	0.000	0.000	0.000	0.000
TRINITY_DN701461_c0_g1	0.000	0.000	0.000	0.000	0.000	0.000	0.000	0.000	0.804	0.000
TRINITY_DN701463_c2_g1	0.000	0.000	0.000	0.085	0.566	0.000	0.000	0.000	0.233	0.000
TRINITY_DN701465_c0_g1	0.000	0.000	0.000	0.850	0.894	0.000	0.000	0.000	0.000	0.000
TRINITY_DN701467_c0_g1	0.000	0.000	0.000	0.000	0.000	0.000	0.000	0.000	0.000	0.000
TRINITY_DN701467_c1_g1	0.000	0.000	0.000	0.000	0.000	0.000	0.000	0.000	0.000	0.000
TRINITY_DN70146_c0_g1	0.000	0.000	0.000	0.000	0.442	2.973	0.000	0.000	0.000	0.000
TRINITY_DN701470_c0_g1	0.000	0.000	0.000	0.000	0.000	0.000	0.000	0.000	0.000	0.000
TRINITY_DN701470_c1_g1	0.000	0.000	0.000	1.205	0.000	0.000	0.000	0.000	0.363	0.000
TRINITY_DN701470_c2_g1	0.000	0.000	0.000	0.000	0.223	0.000	0.000	0.000	0.000	0.000
TRINITY_DN701472_c0_g1	0.000	0.000	0.000	0.000	0.789	0.000	0.000	2.878	0.231	0.000
TRINITY_DN701472_c2_g1	0.000	0.000	0.000	0.000	0.000	0.000	0.000	0.000	0.000	0.000
TRINITY_DN701473_c0_g1	0.000	0.000	0.000	0.155	0.000	0.000	0.000	0.000	0.000	0.000
TRINITY_DN701474_c0_g1	0.000	0.000	0.000	0.000	0.000	0.000	0.000	0.000	0.000	0.000
TRINITY_DN701477_c0_g1	0.000	0.000	0.000	0.000	0.000	0.000	0.000	2.218	0.000	0.000
TRINITY_DN70147_c0_g1	0.000	2.918	2.052	3.511	2.674	0.000	3.807	0.000	4.680	0.000
TRINITY_DN70147_c1_g1	0.000	0.000	0.000	0.000	0.000	0.000	0.000	0.000	0.503	0.000
TRINITY_DN70147_c3_g1	0.000	0.000	0.000	0.805	0.432	0.000	0.000	0.000	0.000	0.000
TRINITY_DN701480_c0_g1	0.000	0.000	0.000	0.000	0.000	0.000	0.000	0.000	1.331	0.000
TRINITY_DN701481_c0_g1	0.000	0.000	0.000	0.582	0.000	0.000	0.000	0.000	0.355	0.000
TRINITY_DN701483_c0_g1	0.000	0.000	0.762	0.000	0.364	0.000	0.000	0.000	0.000	0.000
TRINITY_DN701483_c0_g2	0.000	0.000	0.000	0.000	0.000	0.000	0.000	0.000	0.000	0.000
TRINITY_DN701485_c3_g1	0.000	0.000	0.000	0.000	0.000	0.000	0.000	0.000	0.000	0.000
TRINITY_DN701487_c0_g1	0.000	0.000	0.000	0.000	0.000	0.000	0.000	0.000	0.149	0.000
TRINITY_DN701488_c0_g1	0.000	0.000	0.000	1.026	0.000	0.000	5.088	0.000	0.000	0.000
TRINITY_DN70148_c0_g1	0.000	0.000	0.000	0.000	0.000	0.000	0.000	0.000	0.000	0.000
TRINITY_DN701490_c0_g1	0.000	0.000	0.000	0.194	0.198	0.000	1.912	0.000	0.117	0.000
TRINITY_DN701492_c0_g1	0.000	0.000	0.000	0.000	0.000	0.000	0.000	0.000	0.000	0.000
TRINITY_DN701494_c0_g1	0.000	0.000	0.000	0.000	0.000	0.000	0.000	0.000	0.000	0.000
TRINITY_DN701497_c0_g1	0.000	0.000	1.674	0.000	0.000	0.855	0.000	0.000	0.181	0.000
TRINITY_DN701499_c0_g1	0.000	0.000	0.726	0.000	0.000	0.000	1.191	0.000	0.714	0.000
TRINITY_DN70149_c0_g1	0.000	0.000	0.000	0.000	0.000	0.000	0.000	1.439	0.231	0.000
TRINITY_DN70149_c1_g1	0.000	0.000	0.000	0.000	1.725	0.000	0.000	1.575	0.000	0.000
TRINITY_DN70149_c1_g2	0.000	0.000	0.000	0.000	0.000	0.000	0.000	0.000	0.000	0.000
TRINITY_DN70149_c1_g3	0.000	0.000	0.000	0.000	0.536	0.000	0.000	0.000	0.314	0.000
TRINITY_DN70149_c2_g1	0.000	0.000	0.000	0.000	0.000	0.000	0.000	0.000	0.087	0.000
TRINITY_DN70149_c3_g1	0.000	0.000	0.000	0.000	0.000	0.000	0.000	0.000	0.000	0.000
TRINITY_DN70149_c4_g1	0.000	0.000	0.000	0.000	0.801	0.000	0.000	0.000	0.000	0.000
TRINITY_DN7014_c0_g2	0.000	0.345	0.000	0.188	0.000	0.204	0.000	0.000	0.720	0.000
TRINITY_DN7014_c11_g1	0.000	0.000	2.062	0.000	0.000	0.000	0.000	0.000	0.000	0.000
TRINITY_DN7014_c12_g1	0.000	0.000	0.000	0.000	3.679	0.000	0.000	0.000	0.429	0.000
TRINITY_DN7014_c14_g1	0.000	0.000	0.000	0.072	0.000	0.000	4.030	0.000	0.049	0.000
TRINITY_DN7014_c2_g1	0.000	2.920	1.198	0.507	1.060	0.000	0.000	1.939	0.310	0.000
TRINITY_DN7014_c2_g2	0.000	1.258	0.821	1.751	0.456	0.000	0.000	3.333	0.803	0.000
TRINITY_DN7014_c8_g1	0.000	0.000	0.000	0.000	0.000	0.000	2.085	0.000	0.771	8.658
TRINITY_DN7014_c9_g1	0.000	0.000	4.529	0.000	0.357	1.991	0.000	0.000	0.000	0.000
TRINITY_DN701500_c0_g1	0.000	0.000	3.678	0.000	1.222	0.000	0.000	0.000	0.954	4.020
TRINITY_DN701501_c0_g1	0.000	0.000	0.159	0.280	0.000	0.000	0.000	0.000	0.370	0.000
TRINITY_DN701502_c0_g1	0.000	0.000	0.000	0.306	0.314	0.000	0.000	0.000	0.000	0.000
TRINITY_DN701503_c0_g1	0.000	0.000	0.000	0.217	0.000	0.000	0.000	0.814	0.000	0.000
TRINITY_DN701504_c0_g1	0.000	0.000	0.000	0.000	0.000	0.000	0.000	0.000	0.223	0.000
TRINITY_DN701504_c0_g2	0.000	0.000	0.000	0.931	0.000	749.166	0.000	0.000	0.000	0.000
TRINITY_DN701505_c0_g1	0.000	0.000	0.000	0.000	0.000	0.000	0.000	0.000	0.000	0.000
TRINITY_DN70150_c1_g1	0.000	0.509	0.331	0.000	0.837	0.000	0.000	1.047	0.607	0.000
TRINITY_DN701510_c0_g1	0.000	0.000	0.000	0.000	0.000	2.596	0.000	0.000	0.551	0.000
TRINITY_DN701512_c0_g1	0.000	0.000	0.000	0.000	0.000	0.000	0.000	0.000	0.000	0.000
TRINITY_DN701513_c0_g1	0.000	0.000	0.000	0.000	0.000	0.000	0.000	0.000	0.000	0.000
TRINITY_DN701514_c0_g1	0.000	0.000	0.000	0.000	0.000	0.000	0.000	0.000	0.000	0.000
TRINITY_DN701517_c1_g1	0.000	0.000	1.155	0.314	0.160	0.000	0.000	0.000	0.379	0.000
TRINITY_DN701517_c2_g1	0.000	0.000	0.000	0.000	0.000	0.000	0.000	0.000	0.000	0.000
TRINITY_DN701517_c3_g1	0.000	0.000	0.000	0.000	0.257	0.000	0.000	0.000	0.191	0.000
TRINITY_DN701519_c0_g1	0.000	0.000	0.000	0.000	0.000	0.000	0.000	0.000	0.000	0.000
TRINITY_DN701521_c0_g1	0.000	2.020	0.000	0.000	0.000	1.018	0.000	0.000	0.000	0.000
TRINITY_DN701522_c0_g1	0.000	0.000	0.000	0.000	0.000	0.000	0.000	0.000	0.000	0.000
TRINITY_DN701522_c1_g1	0.000	0.000	1.930	0.350	0.178	0.000	0.000	0.000	0.000	0.000
TRINITY_DN701523_c0_g1	0.000	0.000	0.000	0.000	0.000	0.000	0.000	0.000	0.000	0.000
TRINITY_DN701525_c1_g1	0.000	0.000	0.000	0.000	0.000	0.000	0.000	0.000	0.000	0.000
TRINITY_DN701527_c0_g1	0.000	0.000	0.000	0.000	0.000	0.000	0.000	0.000	0.000	0.000
TRINITY_DN701528_c0_g1	0.000	0.000	0.000	0.000	0.000	0.000	0.000	0.000	0.000	0.000
TRINITY_DN70152_c0_g1	1.855	0.713	1.383	1.098	1.122	2.335	2.495	0.649	2.411	1.731
TRINITY_DN70152_c1_g1	0.000	0.000	0.000	0.000	0.757	0.000	0.000	0.000	0.222	0.000
TRINITY_DN70152_c2_g1	0.000	0.000	0.000	0.000	0.000	0.000	0.000	0.000	0.000	0.000
TRINITY_DN701531_c0_g1	0.000	0.000	0.000	0.000	0.000	0.000	0.000	0.000	0.000	0.000
TRINITY_DN701532_c0_g1	0.000	0.000	0.000	0.126	0.000	0.000	0.000	0.000	0.000	0.000
TRINITY_DN701532_c1_g1	0.000	0.000	0.000	0.000	0.123	0.000	0.000	0.000	0.037	0.000
TRINITY_DN701533_c0_g1	0.000	0.000	0.000	0.000	0.000	0.000	0.000	0.000	0.000	0.000
TRINITY_DN701534_c0_g1	0.000	0.000	0.000	0.000	0.000	0.000	0.000	0.000	0.188	0.000
TRINITY_DN701535_c0_g1	3.167	0.000	0.000	0.000	0.000	0.000	0.000	0.000	0.000	0.000
TRINITY_DN701536_c1_g1	0.000	0.000	0.000	0.000	1.033	0.000	0.998	0.000	0.487	0.000
TRINITY_DN701537_c0_g1	0.000	0.000	0.000	0.489	1.021	0.000	0.000	0.000	0.000	0.000
TRINITY_DN701538_c0_g1	0.000	0.000	0.000	0.000	0.000	0.000	0.000	0.000	0.000	0.000
TRINITY_DN701538_c1_g1	0.000	0.000	0.000	0.000	0.000	0.000	0.000	0.000	0.000	0.000
TRINITY_DN701539_c0_g1	0.000	0.000	0.000	0.000	0.000	0.000	1.421	0.000	0.174	0.000
TRINITY_DN70153_c0_g1	0.000	0.000	0.000	0.000	0.000	0.000	0.000	0.000	0.000	0.000
TRINITY_DN70153_c0_g2	0.000	0.000	0.000	0.000	0.000	0.000	0.000	0.000	0.000	0.000
TRINITY_DN70153_c0_g3	0.000	0.000	0.000	0.000	0.000	0.000	0.000	0.000	0.000	0.000
TRINITY_DN70153_c0_g4	0.000	0.000	0.909	0.000	0.306	0.276	0.000	0.000	0.000	0.000
TRINITY_DN70153_c1_g1	0.000	0.000	0.000	0.000	0.000	0.000	0.000	0.000	1.112	0.000
TRINITY_DN70153_c1_g2	0.000	0.000	0.000	0.000	0.000	0.000	0.000	0.000	0.302	0.000
TRINITY_DN70153_c1_g4	0.000	0.981	0.000	0.000	0.000	0.000	0.000	0.000	0.417	0.000
TRINITY_DN70153_c1_g5	0.000	0.000	0.000	0.471	0.000	8.159	0.000	0.000	0.000	4.834
TRINITY_DN70153_c2_g1	6.368	0.826	0.000	0.000	0.000	0.000	0.000	0.000	0.176	0.000
TRINITY_DN701540_c0_g1	0.000	0.000	1.405	0.000	0.000	0.000	0.000	0.000	0.000	0.000
TRINITY_DN701541_c0_g1	0.000	0.000	0.000	0.000	0.000	0.000	0.000	0.000	0.000	0.000
TRINITY_DN701542_c0_g1	0.000	0.000	0.576	0.181	0.093	0.125	0.205	0.684	0.179	0.470
TRINITY_DN701543_c0_g1	0.000	0.000	0.000	0.000	1.025	0.000	0.000	0.000	0.000	0.000
TRINITY_DN701544_c0_g1	0.000	0.000	0.000	0.000	0.000	0.000	0.000	0.000	0.000	0.000
TRINITY_DN701545_c0_g1	0.000	0.000	0.149	0.245	0.000	0.000	0.000	0.000	0.000	0.000
TRINITY_DN701545_c2_g1	0.000	2.034	0.000	0.000	0.741	0.000	0.000	0.000	0.000	0.000
TRINITY_DN701546_c0_g1	0.000	0.000	0.906	0.000	1.498	0.000	0.000	0.000	0.000	0.000
TRINITY_DN701547_c0_g1	0.000	0.000	0.000	0.309	0.317	0.000	0.000	0.000	0.000	0.000
TRINITY_DN701548_c0_g1	0.000	0.000	0.000	0.000	0.000	0.000	1.708	0.000	0.000	0.000
TRINITY_DN70154_c0_g1	0.000	0.000	0.000	0.000	0.000	0.000	0.000	0.000	0.000	0.000
TRINITY_DN701552_c0_g1	0.000	0.000	0.000	0.000	0.000	0.000	0.000	0.000	0.387	0.000
TRINITY_DN701552_c2_g1	0.000	0.000	0.000	0.000	0.000	0.000	0.000	0.000	0.000	0.000
TRINITY_DN701552_c3_g1	0.000	1.725	0.000	0.000	0.631	0.000	5.932	0.000	0.000	0.000
TRINITY_DN701552_c4_g1	0.000	0.000	0.000	0.000	0.000	0.000	0.000	0.000	0.562	0.000
TRINITY_DN701552_c4_g2	0.000	0.000	0.000	0.000	0.000	0.000	0.000	0.000	0.205	0.000
TRINITY_DN701552_c6_g1	0.000	0.000	2.371	0.000	0.989	0.000	0.000	0.000	0.578	0.000
TRINITY_DN701554_c0_g1	0.000	2.629	0.000	0.000	0.886	0.000	0.000	0.000	0.159	0.000
TRINITY_DN701555_c1_g1	0.000	0.000	0.000	0.000	0.086	0.000	0.000	0.000	0.000	0.000
TRINITY_DN701556_c0_g1	0.000	0.000	0.000	0.000	0.736	0.000	0.000	0.000	0.000	0.000
TRINITY_DN701557_c0_g1	0.000	0.000	0.000	0.000	0.000	0.000	0.000	0.000	0.000	0.000
TRINITY_DN701558_c0_g1	0.000	2.847	0.000	0.494	0.000	0.000	0.000	0.000	0.303	0.000
TRINITY_DN70155_c1_g1	0.000	0.000	1.068	0.573	0.000	0.000	0.000	0.000	0.350	0.000
TRINITY_DN70155_c2_g1	0.000	0.000	0.115	0.126	0.195	0.000	0.000	0.491	0.000	0.000
TRINITY_DN70155_c3_g1	0.000	0.000	0.000	2.529	0.887	0.000	0.000	0.000	0.000	0.000
TRINITY_DN701560_c0_g1	0.000	0.000	0.000	0.000	0.000	0.000	0.000	0.000	0.000	0.000
TRINITY_DN701561_c0_g1	0.000	0.000	0.000	0.000	0.000	0.000	0.000	0.000	0.000	0.000
TRINITY_DN701564_c0_g1	0.000	0.000	0.000	0.000	0.000	0.000	0.000	0.000	0.000	0.000
TRINITY_DN701564_c1_g1	0.000	1.670	2.166	0.000	0.000	0.000	0.000	0.000	0.000	0.000
TRINITY_DN701565_c0_g1	0.000	0.000	0.000	0.000	0.000	0.000	0.000	0.000	0.000	0.000
TRINITY_DN701566_c0_g1	0.000	0.000	0.000	0.394	0.000	0.000	0.000	0.000	0.000	0.000
TRINITY_DN701567_c0_g1	0.000	0.000	0.000	0.000	0.000	0.000	0.000	0.000	0.000	0.000
TRINITY_DN701571_c0_g1	0.000	0.000	0.680	1.087	0.375	0.000	0.000	0.000	0.000	0.000
TRINITY_DN701571_c3_g1	0.000	0.000	0.000	0.000	0.000	0.000	0.000	0.000	0.000	0.000
TRINITY_DN701571_c3_g2	0.000	0.000	0.000	0.000	0.000	0.000	0.000	0.000	0.000	0.000
TRINITY_DN701571_c5_g1	0.000	0.000	2.253	0.000	0.000	0.000	0.000	0.000	0.000	0.000
TRINITY_DN701571_c9_g1	0.000	0.000	0.000	0.000	0.000	0.000	0.000	0.000	0.000	0.000
TRINITY_DN701572_c0_g1	0.000	0.000	0.000	0.000	0.000	0.000	0.000	0.000	0.000	0.000
TRINITY_DN701572_c1_g1	0.000	0.000	0.000	0.000	0.000	0.000	0.000	0.000	0.000	0.000
TRINITY_DN701573_c0_g1	0.000	0.000	0.000	0.506	0.000	0.000	0.000	0.000	0.000	0.000
TRINITY_DN701574_c0_g1	0.000	0.000	0.472	0.762	0.520	0.000	0.000	0.000	0.153	0.000
TRINITY_DN701575_c0_g1	0.000	0.000	0.000	0.000	0.507	0.000	0.000	0.000	0.000	0.000
TRINITY_DN701576_c0_g1	0.000	0.831	0.449	0.395	0.051	0.953	0.488	0.770	0.272	0.512
TRINITY_DN701578_c0_g1	0.000	0.000	0.000	0.000	0.000	0.000	0.000	0.000	0.000	0.000
TRINITY_DN701578_c1_g1	0.000	0.000	0.000	0.000	0.000	0.000	0.000	0.000	0.221	0.000
TRINITY_DN70157_c0_g1	0.000	2.097	2.888	1.630	4.061	2.116	0.000	2.778	3.119	0.000
TRINITY_DN70157_c4_g1	26.686	6.149	3.019	60.711	0.000	0.000	0.000	2.564	0.822	11.418
TRINITY_DN70157_c6_g1	0.000	0.000	0.000	0.000	0.000	0.000	0.000	0.000	0.000	0.000
TRINITY_DN701580_c0_g1	0.000	0.000	0.000	0.322	0.656	0.000	0.000	0.000	0.000	0.000
TRINITY_DN701582_c0_g1	0.000	0.000	0.000	0.000	0.000	0.000	0.000	0.000	0.000	0.000
TRINITY_DN701583_c0_g1	0.000	0.000	0.000	0.000	0.000	0.000	0.000	0.000	0.000	0.000
TRINITY_DN701585_c0_g1	0.000	0.000	0.000	0.000	0.000	0.000	0.000	0.000	0.000	0.000
TRINITY_DN701586_c1_g1	0.000	0.000	0.000	0.000	0.000	0.000	3.290	0.000	0.000	0.000
TRINITY_DN701587_c0_g1	22.228	0.000	3.501	0.938	0.000	0.000	0.000	0.000	0.000	0.000
TRINITY_DN701588_c0_g1	0.000	0.000	0.000	0.000	0.000	1.321	0.000	0.000	0.000	0.000
TRINITY_DN70158_c0_g1	0.000	0.000	0.000	0.000	0.000	0.000	0.000	0.000	0.536	0.000
TRINITY_DN70158_c1_g1	0.000	0.000	0.000	0.000	0.225	0.000	0.000	0.000	0.000	0.000
TRINITY_DN70158_c2_g1	0.000	0.000	0.000	0.000	0.000	0.000	0.000	0.000	0.000	0.000
TRINITY_DN70158_c3_g1	0.000	0.000	0.000	0.000	0.000	0.000	0.000	0.000	0.000	0.000
TRINITY_DN701591_c0_g1	0.000	0.000	0.000	0.000	0.000	0.000	1.301	0.000	0.159	0.000
TRINITY_DN701592_c0_g1	0.000	0.000	0.640	0.000	0.000	0.488	1.715	0.655	0.000	0.000
TRINITY_DN701593_c0_g1	0.000	0.000	0.000	0.000	0.000	0.000	0.000	0.000	0.971	0.000
TRINITY_DN701594_c0_g1	0.000	0.000	0.000	0.000	0.000	0.388	0.000	0.000	0.067	0.723
TRINITY_DN701595_c0_g1	0.000	0.000	0.000	0.000	0.000	0.000	0.000	0.000	0.000	0.000
TRINITY_DN701597_c0_g1	0.000	0.000	0.000	0.000	0.000	0.000	0.000	0.000	0.000	0.000
TRINITY_DN701598_c0_g1	0.000	0.000	0.000	0.000	0.000	0.000	0.000	0.000	0.000	0.000
TRINITY_DN70159_c0_g1	0.000	0.000	0.000	0.000	0.125	0.000	0.000	0.000	0.000	0.000
TRINITY_DN70159_c0_g2	0.000	0.000	0.000	0.000	0.000	0.000	0.000	0.000	0.081	0.000
TRINITY_DN7015_c0_g1	0.000	0.000	0.000	0.000	0.000	0.000	1.787	0.000	0.109	0.000
TRINITY_DN7015_c0_g2	0.000	0.000	0.000	0.000	0.000	0.000	2.966	0.000	0.423	0.000
TRINITY_DN7015_c2_g1	2.802	1.263	3.765	1.027	1.705	1.432	1.902	1.268	1.045	3.413
TRINITY_DN7015_c3_g1	0.000	0.000	0.000	0.000	0.000	0.000	0.000	0.000	0.000	0.000
TRINITY_DN701600_c0_g1	0.000	0.000	0.000	0.692	0.000	0.000	0.000	0.000	0.000	0.000
TRINITY_DN701601_c0_g1	0.000	0.000	0.000	0.000	0.000	0.000	0.000	0.000	0.000	0.000
TRINITY_DN701602_c0_g1	0.000	0.000	0.000	0.029	0.737	0.000	0.000	0.000	0.000	0.000
TRINITY_DN701603_c0_g1	0.000	0.000	0.000	0.357	0.305	0.000	0.000	0.000	0.000	0.000
TRINITY_DN701604_c0_g1	0.000	0.000	0.000	0.000	2.894	0.000	0.000	0.000	0.000	0.000
TRINITY_DN701604_c1_g1	0.000	0.000	0.000	0.000	0.000	0.000	0.000	0.000	0.000	0.000
TRINITY_DN701605_c0_g1	0.000	0.000	0.000	0.000	0.000	0.000	0.000	0.000	0.000	0.000
TRINITY_DN701606_c0_g1	0.000	0.000	0.000	0.109	0.000	0.910	0.000	0.000	0.132	0.000
TRINITY_DN701607_c0_g1	0.000	0.000	0.429	0.000	0.000	0.000	0.000	0.000	0.279	0.000
TRINITY_DN70160_c0_g1	0.000	0.000	1.139	0.620	0.105	0.000	0.000	0.000	0.548	2.128
TRINITY_DN70160_c0_g2	0.000	0.000	0.000	1.041	0.000	0.000	1.331	0.000	0.927	0.000
TRINITY_DN70160_c0_g3	0.000	0.000	0.000	0.000	0.000	0.000	0.000	0.000	0.000	0.000
TRINITY_DN70160_c0_g4	0.000	0.000	0.000	0.545	0.647	0.596	0.000	0.000	1.398	1.385
TRINITY_DN70160_c0_g5	0.000	0.000	0.000	0.000	0.447	0.000	0.000	0.000	0.437	8.386
TRINITY_DN70160_c0_g6	0.000	0.000	0.000	0.536	0.000	0.000	0.000	0.000	0.000	0.000
TRINITY_DN70160_c1_g1	0.000	0.000	0.000	0.000	0.000	0.000	0.000	0.000	0.000	0.000
TRINITY_DN70160_c1_g2	0.000	0.000	0.381	0.206	0.421	0.582	1.017	0.774	0.248	0.000
TRINITY_DN70160_c3_g2	0.000	1.317	0.859	0.643	1.272	0.000	0.000	2.357	0.000	0.000
TRINITY_DN70160_c4_g1	0.000	0.000	0.000	0.000	0.000	0.000	0.000	0.000	0.000	0.000
TRINITY_DN70160_c5_g1	0.000	0.000	0.000	0.000	0.000	0.000	0.000	0.000	0.332	0.000
TRINITY_DN701611_c0_g1	0.000	0.000	0.000	0.469	0.000	0.000	0.000	0.880	0.848	0.000
TRINITY_DN701617_c0_g1	0.000	0.000	0.473	0.510	0.000	0.000	1.259	0.000	0.000	0.000
TRINITY_DN701618_c0_g1	0.000	0.000	3.317	0.000	0.000	0.000	2.928	0.000	0.726	0.000
TRINITY_DN70161_c0_g1	0.000	6.876	0.000	0.000	0.000	0.000	0.000	0.000	0.000	0.000
TRINITY_DN70161_c1_g1	0.000	0.000	0.000	0.000	0.000	0.000	0.000	0.000	0.000	0.000
TRINITY_DN70161_c1_g2	0.000	0.000	0.000	0.000	0.000	0.000	0.000	0.000	0.000	0.000
TRINITY_DN70161_c1_g3	0.000	0.000	0.000	0.000	0.000	0.000	0.000	0.000	0.131	0.000
TRINITY_DN70161_c2_g1	0.000	3.457	0.000	0.402	0.000	0.000	0.000	0.000	1.715	0.000
TRINITY_DN70161_c5_g1	0.000	0.000	0.000	0.000	0.753	0.000	10.569	2.777	0.441	0.000
TRINITY_DN70161_c6_g1	0.000	0.000	0.000	0.000	0.000	0.000	0.000	0.000	0.000	4.134
TRINITY_DN701620_c1_g1	0.000	0.000	0.000	0.000	0.000	0.000	0.711	0.000	0.174	1.463
TRINITY_DN701622_c0_g1	0.000	0.000	0.000	0.000	0.000	0.000	0.000	0.000	0.000	0.000
TRINITY_DN701624_c0_g1	0.000	0.000	0.864	0.000	0.000	0.000	0.000	0.000	0.000	0.000
TRINITY_DN701625_c1_g1	0.000	0.000	0.367	0.397	0.000	0.000	0.000	0.000	0.000	0.000
TRINITY_DN70162_c0_g1	0.000	0.000	0.000	0.000	0.000	0.000	0.000	0.000	0.000	0.000
TRINITY_DN70162_c0_g2	0.000	0.000	0.000	0.000	0.000	0.000	0.000	0.000	0.000	0.000
TRINITY_DN70162_c0_g3	0.000	0.000	0.000	0.000	0.000	0.000	0.000	0.000	0.000	0.000
TRINITY_DN701630_c1_g1	0.000	0.000	0.000	0.000	0.000	0.000	0.000	0.000	0.000	0.000
TRINITY_DN701631_c0_g1	0.000	0.000	3.547	0.316	0.325	0.906	0.000	0.000	0.192	0.000
TRINITY_DN701635_c0_g1	0.000	0.000	0.000	0.000	0.000	0.000	0.000	0.000	0.000	0.000
TRINITY_DN701637_c0_g1	0.000	0.000	0.000	0.284	0.000	0.000	0.000	0.000	0.000	5.810
TRINITY_DN701637_c0_g2	0.000	0.000	0.000	0.000	0.478	0.000	0.000	0.000	0.000	0.000
TRINITY_DN701637_c1_g1	0.000	0.000	0.000	0.000	0.000	0.000	0.000	0.000	0.000	0.000
TRINITY_DN701638_c0_g1	0.000	0.000	0.000	0.411	0.000	0.000	0.000	2.119	0.000	0.000
TRINITY_DN701638_c1_g1	0.000	0.000	0.000	0.203	0.000	0.000	0.000	0.000	0.000	0.000
TRINITY_DN701639_c0_g1	0.000	0.000	0.000	0.000	1.554	0.000	0.000	0.000	0.000	0.000
TRINITY_DN701639_c0_g2	0.000	0.000	0.000	0.000	0.000	0.000	0.000	0.000	0.314	0.000
TRINITY_DN70163_c0_g1	4.936	1.034	1.125	0.369	0.371	0.644	1.522	0.762	0.547	2.060
TRINITY_DN70163_c0_g3	0.000	0.667	0.000	0.820	0.250	0.000	4.335	0.000	0.000	0.000
TRINITY_DN701640_c0_g1	0.000	0.000	0.000	0.000	0.000	0.000	0.000	0.000	0.000	0.000
TRINITY_DN701640_c1_g1	0.000	0.000	0.000	0.000	0.000	0.000	0.000	0.000	0.000	0.000
TRINITY_DN701641_c0_g1	0.000	0.000	0.000	0.000	0.000	0.000	0.000	0.000	0.000	0.000
TRINITY_DN701642_c0_g1	0.000	1.089	0.000	0.000	0.395	2.189	0.000	0.000	0.000	0.000
TRINITY_DN701643_c1_g1	0.000	0.000	0.000	0.000	0.000	0.000	0.000	1.196	0.000	0.000
TRINITY_DN701644_c1_g1	0.000	0.000	0.000	0.000	0.000	0.000	0.000	0.000	0.000	0.000
TRINITY_DN701647_c0_g1	0.000	0.000	0.000	0.000	0.000	0.000	0.000	0.000	0.163	0.000
TRINITY_DN701648_c0_g1	0.000	0.000	0.000	0.000	0.000	0.000	0.000	0.000	0.000	0.000
TRINITY_DN70164_c0_g1	0.000	0.000	0.000	0.000	0.000	0.000	0.000	0.000	0.387	0.000
TRINITY_DN701650_c0_g1	0.000	0.000	0.000	1.888	0.000	0.000	0.000	0.000	0.000	0.000
TRINITY_DN701652_c0_g1	0.000	0.000	0.000	0.910	0.000	0.000	0.000	0.000	0.278	0.000
TRINITY_DN701655_c0_g1	0.000	0.000	0.000	0.000	0.000	0.000	0.000	0.000	0.000	0.000
TRINITY_DN701656_c0_g1	0.000	0.000	0.000	0.000	0.887	1.230	0.000	0.000	0.260	0.000
TRINITY_DN701657_c0_g1	0.000	0.000	0.000	0.000	0.000	0.000	0.000	0.000	0.000	0.000
TRINITY_DN701659_c0_g1	0.000	0.000	0.000	0.000	0.000	0.000	0.000	0.000	0.000	0.000
TRINITY_DN70165_c0_g1	0.000	0.000	2.415	0.000	0.000	3.709	0.000	0.000	0.196	0.000
TRINITY_DN70165_c0_g2	0.000	2.472	0.000	0.000	0.911	0.000	0.000	0.000	0.000	0.000
TRINITY_DN70165_c1_g1	0.000	0.000	1.717	1.725	1.159	0.000	0.933	1.030	0.911	0.000
TRINITY_DN701660_c0_g1	0.000	0.000	0.000	0.000	0.000	0.000	0.000	0.000	0.000	0.000
TRINITY_DN701662_c0_g1	0.000	0.000	0.000	0.000	0.000	0.000	0.000	0.000	0.000	0.000
TRINITY_DN701664_c0_g1	0.000	0.000	0.000	0.000	0.000	0.000	0.000	0.000	0.000	0.000
TRINITY_DN701665_c1_g1	0.000	0.000	0.000	0.000	0.396	0.325	0.000	0.000	0.216	0.000
TRINITY_DN701666_c0_g2	0.000	0.000	0.000	0.000	0.414	0.000	0.000	0.000	0.000	0.000
TRINITY_DN701667_c0_g1	0.000	0.000	0.000	0.000	0.000	1.697	0.000	0.000	0.000	0.000
TRINITY_DN701668_c0_g1	0.000	0.000	0.000	0.000	0.000	0.000	0.000	0.000	0.000	0.000
TRINITY_DN701669_c0_g1	0.000	0.000	0.000	0.257	0.000	0.355	0.000	0.000	0.109	0.663
TRINITY_DN70166_c0_g2	0.000	0.000	0.000	0.000	0.184	0.000	0.000	0.000	0.271	0.000
TRINITY_DN70166_c0_g3	0.000	0.000	0.000	0.000	0.000	0.000	0.000	0.000	0.000	0.000
TRINITY_DN70166_c0_g4	0.000	0.000	0.000	0.000	0.000	0.000	0.000	0.000	0.000	0.000
TRINITY_DN70166_c1_g1	0.000	0.000	0.450	0.000	0.000	0.000	0.000	0.000	0.000	0.000
TRINITY_DN70166_c1_g2	0.000	0.000	0.000	0.000	0.000	0.000	0.000	0.000	0.517	0.000
TRINITY_DN70166_c1_g3	0.000	0.000	0.000	0.000	0.000	0.000	0.000	0.000	0.000	0.000
TRINITY_DN70166_c2_g1	0.000	0.000	0.000	0.000	0.000	0.000	0.000	0.000	0.000	0.000
TRINITY_DN701674_c0_g1	0.000	0.000	0.000	0.000	0.000	1.998	3.415	0.000	0.000	0.000
TRINITY_DN701674_c3_g1	0.000	0.000	0.551	0.000	0.000	0.000	0.000	0.000	0.536	0.000
TRINITY_DN701677_c0_g1	0.000	0.000	0.000	0.000	0.000	0.000	0.000	0.000	0.000	0.000
TRINITY_DN701679_c0_g1	0.000	0.000	1.139	0.000	0.000	4.983	0.000	0.000	0.000	0.000
TRINITY_DN70167_c0_g1	0.000	0.000	0.000	0.000	0.000	0.000	0.000	0.000	0.000	0.000
TRINITY_DN701680_c0_g1	0.000	0.000	0.000	0.843	0.887	0.000	0.000	0.000	0.000	0.000
TRINITY_DN701680_c0_g2	0.000	0.000	0.000	0.000	0.342	0.000	1.639	0.000	0.201	0.000
TRINITY_DN701682_c0_g1	0.000	0.000	0.000	0.487	0.166	1.367	0.000	1.227	0.294	0.000
TRINITY_DN701683_c0_g1	0.000	0.684	0.891	0.122	0.373	0.000	0.000	0.000	0.000	0.000
TRINITY_DN701685_c0_g1	0.000	0.000	0.000	0.000	0.902	0.000	0.000	0.000	1.052	0.000
TRINITY_DN701686_c0_g1	0.000	0.000	0.000	0.000	0.000	0.000	0.000	0.000	0.000	0.000
TRINITY_DN701686_c1_g1	0.000	0.000	0.000	0.620	0.000	0.000	0.000	0.000	0.000	0.000
TRINITY_DN701687_c0_g1	0.000	0.000	0.000	0.000	0.000	0.000	0.000	0.000	0.000	0.000
TRINITY_DN701688_c0_g1	0.000	5.793	1.246	2.678	3.505	5.778	9.870	2.582	10.260	6.853
TRINITY_DN701689_c0_g1	0.000	0.000	0.000	0.000	0.575	0.000	0.000	0.000	0.000	0.000
TRINITY_DN70168_c1_g1	0.000	0.000	1.751	0.000	0.000	0.000	0.000	7.370	0.578	0.000
TRINITY_DN70168_c1_g2	0.000	2.224	0.000	0.000	0.000	0.000	0.000	0.000	1.684	0.000
TRINITY_DN70168_c1_g3	0.000	0.000	0.000	0.000	0.000	0.000	0.835	0.000	0.000	0.000
TRINITY_DN70168_c3_g1	0.000	0.000	0.000	0.000	0.000	0.000	0.000	0.000	0.000	0.000
TRINITY_DN70168_c3_g2	0.000	0.000	0.000	0.000	0.000	0.000	0.000	0.000	0.000	0.000
TRINITY_DN701694_c1_g1	0.000	0.000	0.000	0.000	0.000	0.000	0.000	0.000	0.000	0.000
TRINITY_DN701695_c0_g1	0.000	0.000	0.000	0.000	0.000	0.000	0.000	0.000	0.000	0.000
TRINITY_DN701697_c0_g1	0.000	0.000	0.000	0.000	0.000	0.000	0.000	0.000	0.000	0.000
TRINITY_DN701697_c1_g1	0.000	0.000	0.000	0.000	0.000	0.000	0.000	0.000	1.114	0.000
TRINITY_DN701698_c0_g1	0.000	0.000	0.000	0.000	0.000	0.000	0.000	0.000	0.000	0.000
TRINITY_DN701699_c0_g1	0.000	0.000	0.000	0.000	0.000	0.000	0.000	0.000	0.000	0.000
TRINITY_DN7016_c0_g1	0.438	0.313	1.966	0.201	0.532	0.732	0.000	0.507	0.276	0.411
TRINITY_DN7016_c2_g1	0.000	1.229	0.000	0.429	2.229	2.473	0.000	0.000	0.000	0.000
TRINITY_DN7016_c2_g2	0.000	0.000	0.000	0.124	0.000	0.000	0.373	0.000	0.168	0.000
TRINITY_DN7016_c4_g1	0.000	0.000	0.000	0.530	1.732	0.000	0.000	0.000	0.000	0.000
TRINITY_DN701700_c0_g1	0.000	0.000	0.000	0.000	0.000	0.000	0.000	0.000	0.000	0.000
TRINITY_DN701702_c0_g1	0.000	4.263	0.000	0.000	0.000	0.000	0.000	2.868	0.000	0.000
TRINITY_DN701702_c1_g1	0.000	0.000	0.000	0.000	0.000	0.000	0.000	0.000	0.000	0.000
TRINITY_DN701703_c0_g1	0.000	0.000	0.000	0.000	0.000	0.000	0.000	0.000	0.000	0.000
TRINITY_DN701704_c0_g1	0.000	0.000	0.000	0.000	0.561	0.000	0.000	0.000	0.985	0.000
TRINITY_DN701705_c0_g1	0.000	0.000	0.000	0.000	0.000	0.000	0.000	0.000	0.000	0.000
TRINITY_DN701708_c0_g2	0.000	0.000	0.000	0.270	0.276	0.000	0.000	0.000	0.171	0.000
TRINITY_DN70170_c0_g1	0.000	0.000	0.000	0.000	0.000	0.000	0.000	0.000	0.000	0.000
TRINITY_DN701711_c0_g1	0.000	0.000	3.033	0.000	0.000	0.000	0.000	0.000	0.000	0.000
TRINITY_DN701712_c0_g1	0.000	0.000	0.000	0.000	0.000	0.000	0.000	0.000	0.000	0.000
TRINITY_DN701714_c1_g1	0.000	0.000	0.000	0.000	0.000	0.000	0.000	0.000	0.000	0.000
TRINITY_DN701714_c2_g1	0.000	0.000	0.000	0.000	1.587	0.000	0.000	0.000	0.000	0.000
TRINITY_DN701715_c0_g1	0.000	0.638	0.208	0.567	0.464	0.000	0.000	0.866	0.206	0.000
TRINITY_DN701716_c0_g1	0.000	0.000	0.000	0.497	1.448	0.000	0.000	0.000	0.000	0.000
TRINITY_DN701717_c0_g1	0.000	0.000	0.000	0.000	0.000	0.000	0.000	0.000	0.000	0.000
TRINITY_DN701718_c1_g1	0.000	0.000	0.000	0.000	0.000	0.000	0.000	0.000	0.123	0.000
TRINITY_DN701719_c0_g1	0.000	0.995	0.000	0.000	0.000	0.000	0.000	0.000	0.000	0.000
TRINITY_DN701719_c0_g2	0.000	0.000	0.000	0.000	0.000	0.000	0.000	0.000	0.000	0.000
TRINITY_DN701719_c1_g1	0.000	0.000	0.000	0.000	0.000	0.000	0.000	0.000	0.000	0.000
TRINITY_DN701719_c2_g1	0.000	0.000	0.000	0.000	0.000	0.000	0.000	0.000	0.000	0.000
TRINITY_DN70171_c0_g1	0.000	0.000	0.000	0.000	0.000	0.000	0.000	0.000	0.000	0.000
TRINITY_DN70171_c0_g2	2.975	0.768	2.253	0.398	0.697	0.762	1.348	0.000	1.868	0.000
TRINITY_DN70171_c0_g3	0.000	0.665	0.576	0.711	0.891	0.000	0.390	1.829	1.491	0.813
TRINITY_DN701721_c0_g1	0.000	0.000	0.000	0.000	0.000	0.716	0.000	0.000	0.152	5.140
TRINITY_DN701723_c0_g1	0.000	0.211	0.000	0.000	0.635	0.000	0.000	0.000	0.741	0.000
TRINITY_DN701725_c0_g1	0.000	0.000	0.597	0.000	0.000	0.000	0.000	0.000	0.000	0.000
TRINITY_DN701726_c0_g1	0.000	0.331	1.588	0.000	0.120	0.000	0.000	0.899	0.428	0.000
TRINITY_DN701727_c1_g1	0.000	0.000	0.000	0.000	0.000	0.000	0.000	0.000	0.000	0.000
TRINITY_DN701728_c0_g1	0.000	0.000	7.432	0.000	0.000	0.000	0.000	2.187	0.000	0.000
TRINITY_DN701729_c0_g1	0.000	0.000	0.000	0.000	0.180	0.000	0.000	0.000	0.053	0.000
TRINITY_DN70172_c0_g1	0.000	0.000	0.000	0.422	0.000	0.000	0.000	0.000	0.000	0.000
TRINITY_DN70172_c0_g3	0.000	0.000	0.896	0.000	0.000	0.000	0.000	1.827	0.000	0.000
TRINITY_DN70172_c0_g4	0.000	0.555	0.000	0.707	0.198	0.586	0.651	0.498	0.164	0.000
TRINITY_DN70172_c0_g5	0.000	0.000	0.529	0.537	0.365	1.004	0.000	0.000	0.143	0.000
TRINITY_DN70172_c1_g1	0.000	0.588	0.458	0.000	0.000	1.368	0.000	0.000	0.292	0.000
TRINITY_DN701730_c0_g1	0.000	5.257	0.000	0.000	1.945	0.000	0.000	0.000	0.000	0.000
TRINITY_DN701732_c0_g1	0.000	0.000	0.000	0.625	0.000	0.000	3.066	0.000	0.000	0.000
TRINITY_DN701733_c0_g1	0.000	2.458	0.000	0.000	0.000	0.000	0.000	0.000	0.000	0.000
TRINITY_DN701735_c0_g1	0.000	0.000	0.000	0.000	0.000	0.000	0.000	0.000	0.670	0.000
TRINITY_DN701736_c1_g1	0.000	0.000	1.017	1.086	1.219	0.000	0.000	0.000	0.000	0.000
TRINITY_DN701737_c0_g1	0.000	0.000	0.000	0.000	0.323	0.000	0.000	0.000	0.000	0.000
TRINITY_DN701738_c0_g1	0.000	0.000	0.000	0.000	0.000	0.713	0.000	0.000	0.000	0.000
TRINITY_DN701739_c1_g1	0.000	0.000	0.000	0.000	0.000	4.097	0.000	0.000	0.000	0.000
TRINITY_DN701740_c0_g1	0.000	0.000	0.000	0.000	0.000	0.000	0.000	0.000	0.000	0.000
TRINITY_DN701743_c0_g1	0.000	0.000	0.000	0.000	0.000	0.000	0.000	0.000	0.000	0.000
TRINITY_DN701744_c0_g1	0.000	4.297	1.555	2.605	2.226	3.176	4.124	4.186	2.719	14.229
TRINITY_DN701746_c1_g2	0.000	0.000	0.000	0.000	0.000	1.375	0.000	0.000	0.292	0.000
TRINITY_DN701746_c2_g1	0.000	0.000	0.000	0.000	0.000	0.000	0.000	3.538	1.089	0.000
TRINITY_DN701746_c3_g1	8.022	0.669	0.000	0.238	0.805	0.000	0.000	0.696	0.472	0.000
TRINITY_DN701746_c3_g2	0.000	0.000	0.297	0.000	0.000	0.000	0.000	0.000	0.195	1.640
TRINITY_DN701747_c0_g1	5.078	0.000	0.000	0.234	0.478	0.000	0.000	0.000	0.000	0.000
TRINITY_DN701748_c0_g1	0.000	0.000	0.000	0.000	0.979	0.000	0.000	0.000	0.000	0.000
TRINITY_DN70174_c0_g1	0.000	0.000	0.510	0.000	0.000	0.000	0.000	0.000	0.000	0.000
TRINITY_DN701751_c0_g1	0.000	0.000	0.000	0.000	0.000	0.000	0.000	3.909	0.000	0.000
TRINITY_DN701751_c1_g1	0.000	0.000	0.000	0.000	0.000	0.000	0.000	0.000	0.000	0.000
TRINITY_DN701753_c0_g1	0.000	0.000	0.000	0.000	0.000	0.000	0.000	0.000	0.000	0.000
TRINITY_DN701754_c0_g1	0.000	0.000	0.000	0.000	0.000	0.000	0.000	0.000	0.000	0.000
TRINITY_DN701755_c0_g1	0.000	0.000	0.000	0.000	0.725	0.000	0.000	0.000	0.000	0.000
TRINITY_DN701759_c0_g1	0.000	0.000	0.000	0.000	0.000	0.000	0.000	0.000	0.000	0.000
TRINITY_DN701762_c0_g1	0.000	0.000	0.000	0.000	0.000	0.000	0.000	0.000	0.726	0.000
TRINITY_DN701763_c0_g1	0.000	0.000	0.000	0.000	0.000	0.000	0.000	0.000	1.144	0.000
TRINITY_DN701764_c0_g1	0.000	0.000	0.683	0.000	0.000	0.346	0.613	0.000	0.075	0.000
TRINITY_DN701765_c0_g1	0.000	0.000	0.000	0.392	1.222	0.000	0.000	0.000	0.000	0.000
TRINITY_DN701767_c0_g1	0.000	0.000	0.000	0.000	0.000	0.000	0.000	0.000	0.000	0.000
TRINITY_DN701767_c1_g1	0.000	0.000	0.000	0.000	0.000	0.000	0.000	0.000	0.000	0.000
TRINITY_DN701768_c0_g1	0.000	0.425	1.940	0.453	0.308	0.000	0.000	0.000	0.547	0.000
TRINITY_DN70176_c0_g1	0.000	0.000	0.000	0.000	0.000	0.000	1.605	0.000	0.196	0.000
TRINITY_DN701770_c0_g1	0.000	0.000	0.000	0.543	0.000	3.125	0.000	0.000	0.665	0.000
TRINITY_DN701770_c1_g1	0.000	0.000	0.000	0.000	0.000	0.000	0.000	0.000	0.000	0.000
TRINITY_DN701771_c0_g1	0.000	0.000	0.000	0.196	0.000	0.000	0.000	0.000	0.157	0.000
TRINITY_DN701771_c1_g1	0.000	0.000	0.000	0.000	0.000	0.000	0.000	1.034	0.000	0.000
TRINITY_DN701777_c0_g1	0.000	0.000	0.000	0.000	0.000	2.843	0.000	0.000	0.000	0.000
TRINITY_DN701777_c0_g2	0.000	0.000	1.307	0.699	0.000	0.000	0.000	0.000	0.211	0.000
TRINITY_DN701778_c0_g1	0.000	1.081	0.353	0.000	0.000	0.000	0.000	0.000	0.115	0.000
TRINITY_DN70177_c0_g1	0.000	3.406	0.000	0.392	1.424	0.000	2.406	1.563	0.489	0.000
TRINITY_DN701780_c0_g1	0.000	0.000	0.000	0.000	0.000	0.277	0.000	0.000	0.000	1.022
TRINITY_DN701781_c0_g1	0.000	0.000	0.000	0.000	0.000	0.000	0.000	0.000	0.000	0.000
TRINITY_DN701783_c0_g1	0.000	0.000	0.000	0.000	0.000	0.000	0.000	0.000	0.000	0.000
TRINITY_DN701784_c0_g1	0.000	0.000	0.000	0.000	0.407	0.000	0.000	0.000	0.954	0.000
TRINITY_DN701784_c1_g1	0.000	0.000	0.000	0.594	0.000	0.000	0.000	0.000	0.000	0.000
TRINITY_DN701785_c0_g1	0.000	0.000	0.000	0.000	0.000	0.000	0.000	0.000	0.000	0.000
TRINITY_DN701786_c0_g1	0.000	0.000	0.683	0.341	0.351	0.564	0.843	0.221	0.313	1.177
TRINITY_DN701787_c0_g1	0.000	0.000	0.000	0.685	0.233	0.000	0.000	0.000	0.000	0.000
TRINITY_DN701789_c0_g1	0.000	0.000	0.000	0.000	0.631	0.000	0.000	0.000	0.000	0.000
TRINITY_DN701789_c1_g1	6.208	0.000	0.000	0.284	0.000	0.000	0.000	0.000	0.171	0.000
TRINITY_DN70178_c0_g1	7.828	0.000	0.000	0.394	0.378	0.000	0.000	0.000	0.527	0.000
TRINITY_DN701790_c0_g1	0.000	0.000	0.000	0.000	0.000	0.000	0.000	0.000	0.000	0.000
TRINITY_DN701793_c0_g1	0.000	0.000	0.464	0.085	0.414	0.705	0.000	0.327	0.000	0.000
TRINITY_DN701793_c2_g1	0.000	0.000	0.000	0.190	0.293	0.000	0.470	0.000	0.116	0.000
TRINITY_DN701793_c4_g1	0.000	0.000	0.000	0.000	0.488	0.000	0.000	0.000	0.000	0.000
TRINITY_DN701793_c5_g1	0.000	0.000	0.000	0.000	0.000	0.000	0.000	0.000	0.000	0.000
TRINITY_DN701795_c0_g1	0.000	0.000	0.000	0.000	0.000	0.000	0.000	0.000	0.159	0.000
TRINITY_DN701796_c0_g1	0.000	0.000	0.000	0.000	0.000	0.000	0.000	0.000	0.119	0.000
TRINITY_DN701798_c0_g1	0.000	0.000	0.000	0.000	0.000	0.000	0.000	0.000	0.000	0.000
TRINITY_DN701799_c0_g1	0.000	0.000	0.000	1.071	0.000	0.000	0.000	0.000	0.000	0.000
TRINITY_DN70179_c0_g1	0.000	0.000	1.246	0.000	0.000	1.398	0.000	5.163	0.000	0.000
TRINITY_DN70179_c0_g2	0.000	2.515	1.381	0.000	0.000	0.000	0.000	0.000	0.000	0.000
TRINITY_DN7017_c0_g1	0.000	0.000	1.384	0.000	0.000	0.000	0.000	0.000	0.466	0.000
TRINITY_DN7017_c0_g2	0.000	1.747	1.710	0.776	2.057	1.304	0.000	4.690	1.779	0.000
TRINITY_DN701805_c0_g1	0.000	0.000	0.000	0.000	0.837	0.000	0.000	0.000	0.062	0.000
TRINITY_DN701805_c1_g1	0.000	0.000	0.000	1.762	0.000	0.000	0.000	0.000	0.269	0.000
TRINITY_DN701805_c2_g1	0.000	0.000	0.000	0.000	0.000	0.538	0.000	0.000	0.230	0.000
TRINITY_DN701806_c0_g1	0.000	0.000	0.000	0.000	0.000	0.000	0.000	0.000	0.000	0.000
TRINITY_DN701808_c0_g1	0.000	0.000	0.000	0.000	0.000	0.000	0.000	0.000	0.000	0.000
TRINITY_DN701809_c0_g1	0.000	0.000	0.000	0.255	0.130	0.000	0.000	0.485	0.000	0.000
TRINITY_DN70180_c0_g1	0.000	0.000	0.000	0.000	0.000	0.000	0.000	0.000	0.000	0.000
TRINITY_DN701810_c0_g1	0.000	0.000	0.000	0.197	0.000	0.000	0.000	0.000	0.000	0.000
TRINITY_DN701811_c0_g1	0.000	0.000	0.000	0.000	0.000	0.000	0.000	0.000	0.000	0.000
TRINITY_DN701812_c0_g1	0.000	0.000	0.000	0.000	0.000	0.000	0.000	0.000	0.083	0.000
TRINITY_DN701813_c0_g1	0.000	0.000	0.000	0.000	0.681	0.000	0.000	0.000	0.000	0.000
TRINITY_DN701813_c1_g1	0.000	19.997	16.828	6.973	21.165	17.981	10.246	21.488	22.606	42.777
TRINITY_DN701817_c0_g1	0.000	0.000	0.000	0.000	0.000	0.000	1.816	0.000	0.000	0.000
TRINITY_DN701818_c0_g1	0.000	0.000	0.000	1.673	0.000	0.000	0.000	0.000	0.000	0.000
TRINITY_DN701819_c0_g1	0.000	0.000	0.000	0.000	0.000	0.000	0.000	0.000	0.000	0.000
TRINITY_DN70181_c0_g2	0.000	0.000	0.000	0.000	1.507	2.068	0.000	0.000	0.000	0.000
TRINITY_DN70181_c0_g3	0.000	0.000	1.683	0.905	0.000	0.000	0.000	0.000	0.557	0.000
TRINITY_DN70181_c2_g1	0.000	0.000	0.000	0.000	0.000	0.000	0.000	0.000	0.000	0.000
TRINITY_DN70181_c2_g2	0.000	0.000	0.000	0.000	0.000	0.000	0.000	0.000	0.000	0.000
TRINITY_DN70181_c4_g1	0.000	0.000	0.261	0.000	0.000	0.000	0.000	0.000	0.119	0.000
TRINITY_DN70181_c6_g1	0.000	0.000	0.000	0.000	2.281	0.000	0.000	0.000	0.535	0.000
TRINITY_DN70181_c7_g1	0.000	0.000	0.000	0.000	0.000	0.000	0.000	0.000	0.000	0.000
TRINITY_DN701820_c0_g1	0.000	0.000	0.000	0.000	0.000	0.000	0.000	0.000	0.284	0.000
TRINITY_DN701822_c0_g1	0.000	0.000	0.000	0.000	1.273	0.000	0.000	0.000	0.000	3.168
TRINITY_DN701825_c0_g1	0.000	0.000	0.000	0.000	0.000	0.000	0.000	0.000	0.000	0.000
TRINITY_DN701828_c0_g1	0.000	0.000	0.000	0.382	0.000	2.200	0.000	0.000	0.000	0.000
TRINITY_DN701829_c0_g1	0.000	0.000	0.000	0.000	0.000	0.000	0.000	0.000	0.000	0.000
TRINITY_DN701830_c0_g1	0.000	0.000	0.000	0.000	0.000	0.000	0.000	0.000	0.000	0.000
TRINITY_DN701833_c0_g1	0.000	0.000	0.000	0.000	0.000	0.000	0.000	0.000	0.000	0.000
TRINITY_DN701835_c0_g1	0.000	0.000	0.000	0.000	0.000	0.000	0.000	0.000	0.292	0.000
TRINITY_DN701835_c0_g2	0.000	0.000	0.000	0.000	0.000	4.859	0.000	0.000	0.000	0.000
TRINITY_DN701837_c0_g1	0.000	0.000	0.000	0.497	0.520	4.315	0.000	0.000	0.000	0.000
TRINITY_DN701838_c0_g1	0.000	0.000	0.000	0.339	1.382	0.476	0.837	0.000	0.613	1.720
TRINITY_DN701839_c0_g1	0.000	0.000	0.000	0.000	0.362	0.000	1.730	0.000	0.000	0.000
TRINITY_DN701839_c0_g2	0.000	0.000	0.000	0.000	5.151	0.000	0.000	0.000	0.000	0.000
TRINITY_DN701839_c2_g1	0.000	0.000	0.000	0.000	0.604	0.000	0.000	2.218	0.353	0.000
TRINITY_DN70183_c0_g1	0.000	0.000	0.000	0.000	1.822	0.000	0.000	0.000	0.000	8.832
TRINITY_DN70183_c1_g1	0.000	0.000	0.000	0.000	0.000	0.000	0.000	0.000	0.000	0.000
TRINITY_DN70183_c2_g1	0.000	0.000	0.000	0.000	0.000	0.000	0.000	0.000	0.494	0.000
TRINITY_DN701840_c0_g1	0.000	0.000	0.000	0.000	0.000	0.000	0.000	0.000	0.000	0.000
TRINITY_DN701841_c0_g1	0.000	0.000	1.136	0.610	0.938	0.870	0.000	0.000	0.000	0.000
TRINITY_DN701842_c0_g1	0.000	0.000	0.484	0.000	0.000	0.000	1.288	0.000	0.000	0.000
TRINITY_DN701842_c1_g1	0.000	0.000	0.000	0.000	1.279	0.000	0.000	0.000	0.000	0.000
TRINITY_DN701845_c0_g1	0.000	0.000	0.959	0.513	0.536	0.000	0.000	0.000	0.000	0.000
TRINITY_DN701848_c0_g1	0.000	0.000	0.000	0.000	0.000	0.000	0.000	0.000	0.000	0.000
TRINITY_DN701849_c0_g1	0.000	0.000	0.000	0.000	0.448	0.000	0.000	0.000	0.000	0.000
TRINITY_DN70184_c0_g1	3.131	0.709	2.112	0.000	0.000	1.201	0.000	0.000	0.579	0.000
TRINITY_DN701851_c0_g1	0.000	0.000	0.000	0.000	0.000	0.000	0.000	0.000	0.000	0.000
TRINITY_DN701852_c0_g1	0.000	0.200	0.000	0.000	0.000	0.000	0.000	0.000	0.000	0.000
TRINITY_DN701853_c0_g1	0.000	0.000	0.000	0.660	0.000	0.000	0.000	0.000	0.000	0.000
TRINITY_DN701856_c0_g1	0.000	0.000	0.000	0.000	0.000	0.000	2.890	0.000	0.000	0.000
TRINITY_DN701856_c1_g1	0.000	0.000	0.000	0.000	0.000	0.000	0.000	0.000	0.000	0.000
TRINITY_DN701858_c0_g1	0.000	0.000	5.798	0.000	0.000	0.000	0.000	0.000	0.000	0.000
TRINITY_DN70185_c0_g1	0.000	0.000	0.000	0.000	0.000	0.000	0.000	0.000	0.000	0.000
TRINITY_DN70185_c1_g1	0.000	0.000	0.000	0.000	0.000	0.000	0.000	0.000	0.000	0.000
TRINITY_DN70185_c2_g1	0.000	0.000	0.000	0.000	0.000	2.148	0.000	0.000	0.916	0.000
TRINITY_DN70185_c3_g1	0.000	0.000	0.000	0.000	0.000	0.000	9.268	0.000	0.384	0.000
TRINITY_DN70185_c5_g1	0.000	0.000	0.000	0.000	0.000	0.000	0.000	0.000	0.557	0.000
TRINITY_DN701864_c0_g1	0.000	0.000	0.000	0.000	0.000	0.000	0.000	1.266	0.000	0.000
TRINITY_DN701865_c0_g1	0.000	0.000	0.000	0.000	0.000	3.468	0.000	0.000	0.000	0.000
TRINITY_DN701866_c0_g1	0.000	0.000	0.000	0.000	0.000	0.000	0.000	0.000	0.000	0.000
TRINITY_DN701867_c0_g1	0.000	0.000	0.000	0.000	0.000	0.000	0.000	0.000	0.000	0.000
TRINITY_DN701868_c0_g1	0.000	0.759	0.996	0.000	0.000	0.000	0.000	0.000	0.000	0.000
TRINITY_DN701869_c0_g1	0.000	0.000	0.000	0.000	0.000	0.000	0.000	0.000	0.000	0.000
TRINITY_DN701869_c1_g1	0.000	0.000	0.000	0.000	0.000	0.000	0.000	0.000	0.000	0.000
TRINITY_DN70186_c0_g1	0.000	0.000	0.000	0.032	0.000	0.000	0.000	0.000	0.000	0.000
TRINITY_DN701870_c0_g1	0.000	0.000	0.000	0.000	0.000	0.000	0.000	0.000	0.000	0.000
TRINITY_DN701871_c0_g1	0.000	0.000	0.853	0.000	0.950	0.000	0.000	0.000	0.000	0.000
TRINITY_DN701872_c0_g1	0.000	0.000	0.000	0.000	0.000	0.000	0.000	0.000	0.000	0.000
TRINITY_DN701873_c0_g1	0.000	0.000	0.000	0.000	0.000	0.000	0.000	1.870	0.299	0.000
TRINITY_DN701875_c0_g1	0.000	0.000	0.787	0.000	0.000	0.000	0.000	2.029	0.324	0.000
TRINITY_DN701875_c2_g1	0.000	0.000	0.000	0.000	0.000	0.000	0.000	0.000	0.506	0.000
TRINITY_DN701878_c0_g1	0.000	0.000	0.000	0.458	0.936	0.000	0.000	0.000	0.000	0.000
TRINITY_DN701878_c0_g2	0.000	0.000	0.000	0.281	1.254	0.000	0.000	1.056	0.169	0.000
TRINITY_DN70187_c0_g1	0.000	0.380	0.174	0.080	0.234	0.089	0.000	0.000	0.074	0.000
TRINITY_DN70187_c0_g2	0.000	0.000	0.520	0.071	0.219	0.000	0.000	0.000	0.174	0.000
TRINITY_DN701881_c0_g1	0.000	0.000	0.000	0.000	0.000	0.000	0.000	0.000	0.000	0.000
TRINITY_DN701882_c0_g1	0.000	0.000	0.000	0.000	0.000	0.000	0.000	0.000	0.000	0.000
TRINITY_DN701882_c1_g1	0.000	0.484	0.000	0.344	0.000	0.000	0.000	0.000	0.311	0.000
TRINITY_DN701884_c0_g1	0.000	0.000	0.990	0.270	0.276	0.000	0.000	0.000	0.000	0.000
TRINITY_DN701888_c0_g1	0.000	0.000	0.000	0.000	0.000	0.000	0.000	0.000	0.000	0.000
TRINITY_DN701888_c2_g1	4.095	0.000	0.348	0.755	0.000	0.000	0.000	0.000	0.341	0.000
TRINITY_DN701889_c0_g1	0.000	0.000	0.000	0.000	0.159	0.000	0.000	0.591	0.000	0.000
TRINITY_DN70188_c0_g1	0.000	0.000	0.000	0.000	0.512	0.000	0.000	1.749	0.000	0.000
TRINITY_DN701892_c0_g1	0.000	0.365	0.238	0.390	0.266	0.000	0.000	0.000	0.158	0.000
TRINITY_DN701893_c0_g1	0.000	0.000	2.456	0.660	1.382	5.689	0.000	0.000	1.215	0.000
TRINITY_DN701893_c1_g1	0.000	0.000	0.000	0.000	0.000	0.000	0.000	1.540	0.248	0.000
TRINITY_DN701897_c0_g1	0.000	0.707	0.000	0.000	0.000	0.000	0.000	0.000	0.000	0.000
TRINITY_DN701898_c0_g1	0.000	0.000	0.565	0.000	0.000	1.733	0.000	0.000	0.000	0.000
TRINITY_DN70189_c0_g1	0.000	0.000	3.384	0.000	0.000	0.000	0.000	0.000	0.000	0.000
TRINITY_DN70189_c0_g2	0.000	0.323	0.000	0.000	0.000	0.000	0.000	0.000	0.415	0.000
TRINITY_DN70189_c1_g1	0.000	0.000	0.000	0.140	0.000	0.000	0.673	0.000	0.000	0.000
TRINITY_DN70189_c1_g2	0.000	0.000	0.000	0.783	0.000	0.000	0.000	2.805	0.000	0.000
TRINITY_DN7018_c0_g1	0.000	0.000	0.141	0.248	0.169	0.000	0.000	0.000	0.178	0.000
TRINITY_DN7018_c0_g2	7.364	8.241	16.865	5.929	19.598	10.447	7.349	11.184	6.240	8.683
TRINITY_DN7018_c1_g1	0.000	13.301	25.644	7.218	10.400	6.914	10.102	8.265	11.009	0.000
TRINITY_DN7018_c2_g2	0.000	0.000	1.113	0.245	0.188	0.338	0.302	0.237	0.149	0.632
TRINITY_DN7018_c3_g1	28.110	54.594	72.695	49.401	76.775	61.628	78.980	75.151	97.862	63.778
TRINITY_DN7018_c4_g1	0.000	0.000	0.109	0.000	0.000	0.805	0.000	0.000	0.000	1.406
TRINITY_DN7018_c5_g1	0.000	0.000	0.873	0.000	0.722	0.000	0.000	0.883	0.265	0.000
TRINITY_DN7018_c8_g1	0.000	0.000	0.000	0.000	0.707	0.000	0.000	0.000	0.414	0.000
TRINITY_DN701901_c0_g1	0.000	0.000	0.000	0.000	0.000	0.000	0.000	0.000	0.049	0.000
TRINITY_DN701902_c0_g1	0.000	0.000	0.000	0.655	0.000	0.000	3.220	0.000	0.402	0.000
TRINITY_DN701903_c1_g1	0.000	0.000	0.000	0.000	0.000	0.000	0.000	0.000	0.000	0.000
TRINITY_DN701906_c0_g1	0.000	0.000	0.000	0.000	0.000	0.000	0.000	0.000	0.000	0.000
TRINITY_DN701907_c0_g1	0.000	0.000	0.000	0.000	0.000	0.000	0.000	0.000	0.000	0.000
TRINITY_DN701908_c0_g1	0.000	0.528	0.000	0.187	0.764	0.000	0.000	0.000	0.000	0.000
TRINITY_DN701914_c0_g1	0.000	0.000	0.000	0.000	0.000	0.000	0.000	0.000	0.000	0.000
TRINITY_DN701917_c0_g1	0.000	0.000	0.000	0.000	0.000	0.000	0.000	0.000	0.000	0.000
TRINITY_DN701918_c0_g1	0.000	0.000	0.000	0.000	0.000	0.000	0.000	0.000	0.000	0.000
TRINITY_DN701918_c1_g1	0.000	0.000	0.000	0.000	0.000	0.000	0.000	0.000	0.000	0.000
TRINITY_DN701919_c0_g1	0.000	0.813	0.000	0.145	0.000	0.000	0.000	0.548	0.175	0.000
TRINITY_DN70191_c0_g1	20.617	34.939	26.974	20.936	32.978	32.566	41.138	32.708	35.228	25.461
TRINITY_DN70191_c0_g2	0.000	0.481	0.000	0.701	0.726	0.000	1.303	0.000	0.866	0.000
TRINITY_DN70191_c0_g4	0.000	0.000	0.000	0.000	0.000	0.000	0.000	0.000	0.000	0.000
TRINITY_DN70191_c0_g5	0.000	0.738	0.874	0.217	0.000	0.440	0.000	0.000	0.467	0.560
TRINITY_DN70191_c0_g6	0.000	0.297	0.332	0.236	0.383	0.511	0.131	0.526	0.435	0.000
TRINITY_DN701920_c0_g1	0.000	0.000	0.000	0.000	0.000	0.000	0.000	0.000	0.000	0.000
TRINITY_DN701923_c1_g1	0.000	0.000	0.000	0.000	0.000	0.000	0.000	0.000	0.000	0.000
TRINITY_DN701926_c2_g1	0.000	0.000	0.000	0.000	0.965	0.000	0.000	0.000	0.000	0.000
TRINITY_DN701928_c0_g1	0.000	0.000	0.000	0.000	0.000	0.000	0.000	0.000	0.000	0.000
TRINITY_DN701929_c0_g1	0.000	0.000	0.000	0.000	0.000	0.000	0.000	0.000	0.096	0.000
TRINITY_DN701929_c0_g2	0.000	0.000	0.000	0.098	0.101	0.000	0.000	0.000	0.180	0.000
TRINITY_DN70192_c0_g1	0.000	0.000	0.000	0.000	0.000	0.000	0.000	0.000	0.000	0.000
TRINITY_DN70192_c0_g2	0.000	0.693	0.000	0.490	0.000	0.000	0.000	0.000	0.148	0.000
TRINITY_DN70192_c1_g1	0.000	1.260	0.000	0.223	0.000	0.630	0.000	0.000	0.358	0.000
TRINITY_DN70192_c3_g1	0.000	0.000	0.143	0.392	0.089	0.000	0.000	0.000	0.211	0.000
TRINITY_DN70192_c4_g1	0.000	0.000	0.000	0.000	0.199	1.099	0.962	0.000	0.000	3.958
TRINITY_DN70192_c6_g1	0.000	0.000	0.000	0.000	0.000	0.000	0.000	0.000	0.000	0.000
TRINITY_DN701931_c0_g1	0.000	0.000	0.000	0.000	0.000	0.000	0.000	1.369	0.000	0.000
TRINITY_DN701932_c0_g1	0.000	0.000	0.000	0.000	0.000	0.000	0.000	0.000	0.000	0.000
TRINITY_DN701933_c1_g1	0.000	0.000	0.000	0.000	0.330	0.000	0.000	0.000	0.581	0.000
TRINITY_DN701934_c1_g1	0.000	0.000	0.000	0.000	0.000	6.101	0.000	0.000	0.648	0.000
TRINITY_DN701934_c2_g1	0.000	0.000	0.563	0.000	0.620	0.863	0.000	0.000	0.000	0.000
TRINITY_DN701934_c3_g1	0.000	1.525	0.000	0.000	0.000	0.000	0.000	0.000	0.324	0.000
TRINITY_DN701934_c4_g1	0.000	0.000	0.000	1.309	0.000	2.381	0.000	0.000	0.000	0.000
TRINITY_DN701934_c5_g1	0.000	0.000	0.000	0.000	0.000	0.000	0.000	0.000	0.000	0.000
TRINITY_DN701935_c0_g1	0.000	1.336	0.165	0.272	2.416	2.010	0.447	0.349	1.138	0.000
TRINITY_DN701936_c0_g1	0.000	0.000	1.524	0.000	0.000	0.000	0.000	0.000	0.000	0.000
TRINITY_DN701937_c0_g1	0.000	0.000	0.245	0.470	0.276	0.000	0.331	0.000	0.123	0.000
TRINITY_DN701938_c0_g1	0.000	0.000	0.000	0.310	0.000	0.000	0.000	0.000	0.000	0.000
TRINITY_DN701939_c0_g1	0.000	0.000	0.000	0.000	0.000	0.000	0.000	0.000	0.000	0.000
TRINITY_DN70193_c0_g1	0.000	0.000	0.000	0.333	0.000	0.000	0.000	0.000	0.201	0.000
TRINITY_DN701941_c0_g1	0.000	0.000	0.000	0.000	0.000	0.000	0.000	0.000	0.132	0.000
TRINITY_DN701944_c0_g1	0.000	0.000	0.000	0.000	0.399	0.000	0.000	0.000	0.000	0.000
TRINITY_DN701945_c0_g1	0.000	0.000	0.000	0.636	0.000	0.000	0.000	1.893	0.444	0.000
TRINITY_DN701945_c0_g2	0.000	0.000	0.000	0.000	0.000	1.594	0.000	0.000	0.233	0.000
TRINITY_DN701945_c1_g1	0.000	0.000	0.000	0.000	0.000	0.000	0.000	0.000	0.000	0.000
TRINITY_DN701945_c2_g1	0.840	0.106	0.616	0.075	0.156	0.000	0.186	0.148	0.163	0.392
TRINITY_DN701945_c3_g1	0.000	0.000	0.000	0.848	1.323	0.000	0.000	0.000	0.776	0.000
TRINITY_DN701947_c0_g1	0.000	0.000	0.000	0.000	0.000	0.000	0.000	0.000	0.517	0.000
TRINITY_DN701948_c0_g1	0.000	0.000	0.000	0.000	0.000	0.000	0.000	0.000	0.000	0.000
TRINITY_DN70194_c0_g1	0.000	0.000	0.000	0.510	0.000	0.000	0.000	0.000	0.102	0.000
TRINITY_DN70194_c1_g1	0.000	2.063	2.673	1.515	1.380	1.312	0.427	0.169	1.616	1.349
TRINITY_DN70194_c1_g2	0.000	1.114	3.326	1.280	0.524	0.000	0.000	1.484	0.771	0.000
TRINITY_DN70194_c3_g1	0.000	0.000	0.000	0.000	0.000	0.000	0.000	0.000	0.000	0.000
TRINITY_DN701950_c0_g1	0.000	0.000	0.000	0.000	0.000	0.000	0.000	0.000	0.000	0.000
TRINITY_DN701951_c0_g1	0.000	0.000	0.000	0.331	0.000	0.000	0.000	0.000	0.000	0.000
TRINITY_DN701953_c0_g1	0.000	0.000	0.000	0.000	0.571	0.000	0.000	0.000	0.916	0.000
TRINITY_DN701959_c0_g1	0.000	0.000	0.000	0.000	0.000	0.000	0.000	0.000	0.000	0.000
TRINITY_DN701959_c0_g3	0.000	0.000	0.000	0.000	0.000	0.000	0.000	0.000	0.000	0.000
TRINITY_DN701959_c0_g4	0.000	0.000	0.000	0.000	0.000	0.000	0.000	0.000	0.000	0.000
TRINITY_DN70195_c0_g1	0.000	0.000	0.000	0.000	0.000	0.000	0.000	0.000	0.000	0.000
TRINITY_DN701961_c0_g1	0.000	0.000	0.000	0.000	0.000	0.000	0.000	0.000	0.384	0.000
TRINITY_DN701961_c1_g1	0.000	0.000	0.000	0.000	0.000	0.000	0.000	0.000	0.000	0.000
TRINITY_DN701961_c2_g1	0.000	0.000	0.000	0.000	0.000	0.000	0.000	0.000	0.000	0.000
TRINITY_DN701961_c3_g1	10.041	0.000	1.679	0.896	0.933	1.290	0.000	1.706	1.288	0.000
TRINITY_DN701961_c5_g1	0.000	0.514	0.672	0.000	0.186	0.000	0.898	0.000	0.329	0.000
TRINITY_DN701961_c7_g1	0.000	0.000	0.000	0.000	0.000	0.000	0.000	0.000	0.000	0.000
TRINITY_DN701962_c0_g1	0.000	0.000	0.000	0.000	0.000	0.000	0.000	0.000	0.000	8.760
TRINITY_DN701964_c0_g1	0.000	0.000	0.000	0.000	0.000	0.000	0.000	0.000	0.458	0.000
TRINITY_DN701967_c0_g1	0.000	0.000	0.962	0.872	0.355	0.000	0.000	0.000	0.315	0.000
TRINITY_DN70196_c0_g1	0.000	0.000	0.000	0.209	0.000	0.000	0.000	0.000	0.000	0.000
TRINITY_DN70196_c1_g1	0.000	0.000	1.698	0.184	0.000	1.037	0.000	0.000	0.125	0.000
TRINITY_DN70196_c2_g1	0.000	0.000	0.000	0.000	0.000	0.000	0.000	0.000	0.000	0.000
TRINITY_DN70196_c2_g2	0.000	0.000	0.000	0.000	0.267	0.000	0.000	0.978	0.157	0.000
TRINITY_DN70196_c4_g1	0.000	1.077	0.000	0.000	0.000	0.000	0.000	1.424	0.886	0.000
TRINITY_DN70196_c6_g1	0.000	0.000	0.000	0.000	0.000	0.000	0.000	0.000	0.000	0.000
TRINITY_DN701970_c0_g1	0.000	0.000	0.000	0.000	0.000	0.000	0.000	0.000	0.000	0.000
TRINITY_DN701973_c0_g1	0.000	0.000	0.000	0.000	0.000	0.000	0.000	0.000	0.000	0.000
TRINITY_DN701976_c1_g1	0.000	0.000	0.000	0.000	0.000	0.000	0.000	0.000	0.000	0.000
TRINITY_DN701977_c0_g1	0.000	0.000	0.000	0.000	0.000	0.000	0.000	0.000	0.000	0.000
TRINITY_DN701978_c0_g1	0.000	0.000	2.350	0.633	0.662	0.000	0.000	0.000	0.000	0.000
TRINITY_DN701979_c0_g1	0.000	0.000	0.401	0.000	0.000	0.000	0.000	0.000	0.261	0.000
TRINITY_DN70197_c0_g1	0.000	0.000	0.000	0.000	0.000	0.000	0.000	0.000	0.186	0.000
TRINITY_DN70197_c1_g1	0.000	0.000	0.000	0.000	0.000	0.000	0.000	0.000	0.000	0.000
TRINITY_DN701981_c0_g1	0.000	0.000	0.000	0.000	0.000	0.000	0.000	0.000	0.000	0.000
TRINITY_DN701982_c0_g1	0.000	0.000	6.228	0.000	0.000	0.000	0.000	0.000	0.000	0.000
TRINITY_DN701983_c0_g1	0.000	0.000	0.251	0.410	0.838	0.382	0.000	1.038	0.000	0.000
TRINITY_DN701984_c0_g1	0.000	0.000	2.788	0.748	0.000	0.000	0.000	2.892	0.000	15.268
TRINITY_DN701986_c0_g1	0.000	0.000	0.000	0.000	1.789	0.000	0.000	0.000	0.522	0.000
TRINITY_DN701986_c1_g1	0.000	0.000	0.000	0.000	0.000	0.000	0.000	0.742	0.331	0.000
TRINITY_DN701989_c0_g1	0.000	0.000	0.000	0.000	0.000	0.000	0.000	0.000	0.628	0.000
TRINITY_DN70198_c1_g1	7.563	2.930	1.282	1.715	1.872	0.000	1.693	9.035	1.246	0.000
TRINITY_DN701995_c0_g1	0.000	0.000	0.000	0.000	0.000	0.000	0.000	1.190	0.000	0.000
TRINITY_DN701996_c0_g1	0.000	0.000	0.000	0.000	0.000	0.000	0.000	0.000	0.000	0.000
TRINITY_DN70199_c0_g1	0.000	0.000	0.000	1.372	0.000	0.000	0.000	0.000	0.874	0.000
TRINITY_DN70199_c0_g2	0.000	0.000	0.000	0.192	0.121	0.326	0.000	0.000	0.078	0.000
TRINITY_DN7019_c0_g1	0.000	15.038	26.809	14.039	18.593	0.000	13.643	0.000	0.000	5.332
TRINITY_DN7019_c1_g1	0.000	0.000	0.000	0.086	0.000	0.000	0.000	0.000	0.000	0.000
TRINITY_DN7019_c1_g2	0.000	0.000	0.000	0.907	0.000	0.000	0.000	0.000	0.136	0.000
TRINITY_DN7019_c2_g1	0.000	0.000	0.000	0.000	0.000	0.000	0.000	0.000	0.000	0.000
TRINITY_DN7019_c2_g2	0.000	0.000	0.000	0.000	0.000	0.000	3.853	0.000	0.000	0.000
TRINITY_DN7019_c2_g3	0.000	0.000	0.000	0.000	1.961	0.000	0.000	0.000	1.144	0.000
TRINITY_DN7019_c2_g4	0.000	0.000	0.000	0.000	0.000	0.000	0.000	0.000	0.000	0.000
TRINITY_DN701_c0_g1	35.341	89.598	105.200	51.012	62.490	52.388	83.107	83.028	96.463	40.351
TRINITY_DN701_c0_g2	7.488	16.348	14.292	10.217	8.551	11.753	17.641	20.296	29.241	10.201
TRINITY_DN701_c0_g3	0.000	0.000	0.000	0.000	0.000	0.000	0.000	0.000	0.123	0.000
TRINITY_DN702000_c0_g1	0.000	0.000	0.000	0.000	0.000	0.000	0.000	0.000	0.000	0.000
TRINITY_DN702001_c0_g1	0.000	0.000	0.772	0.000	0.000	0.000	0.000	0.000	0.000	0.000
TRINITY_DN702002_c0_g1	0.000	0.000	0.000	0.000	0.000	0.000	0.000	0.000	0.000	0.000
TRINITY_DN702005_c0_g1	0.000	10.576	0.000	0.000	0.000	0.000	0.000	0.000	0.000	0.000
TRINITY_DN702005_c1_g1	0.000	0.000	0.000	1.995	0.000	0.000	0.000	0.000	0.408	0.000
TRINITY_DN702009_c0_g1	0.000	0.000	0.000	0.000	0.815	0.000	0.000	0.000	0.000	0.000
TRINITY_DN70200_c0_g1	0.000	0.000	0.000	0.477	0.000	0.000	0.000	0.000	0.000	0.000
TRINITY_DN70200_c2_g1	0.000	0.000	0.000	0.748	0.000	0.000	0.000	5.783	0.000	0.000
TRINITY_DN70200_c2_g2	0.000	0.000	0.000	0.000	0.000	0.000	0.000	0.000	0.499	0.000
TRINITY_DN70200_c2_g4	0.000	0.000	0.375	0.000	0.000	0.000	0.000	0.000	0.122	0.000
TRINITY_DN70200_c2_g5	0.000	0.000	0.000	0.000	0.000	1.197	0.000	0.000	0.000	0.000
TRINITY_DN702015_c0_g1	0.000	0.000	0.000	0.000	0.000	0.000	1.245	0.000	0.152	2.570
TRINITY_DN702018_c0_g1	0.000	0.000	1.243	0.997	0.342	0.000	3.278	0.000	0.844	0.000
TRINITY_DN702019_c0_g1	0.000	0.000	0.000	0.000	0.000	0.000	0.000	0.000	0.000	0.000
TRINITY_DN70201_c0_g1	0.000	0.000	0.000	0.000	0.000	0.000	0.000	0.000	0.000	0.000
TRINITY_DN70201_c0_g2	0.000	0.000	0.000	0.356	0.121	0.000	0.000	0.000	0.144	0.000
TRINITY_DN70201_c1_g1	0.000	0.000	0.000	0.000	0.000	0.000	2.713	0.000	0.000	0.000
TRINITY_DN702021_c0_g1	0.000	0.000	0.000	0.000	0.000	0.000	0.000	0.000	0.462	0.000
TRINITY_DN702024_c0_g2	0.000	0.798	0.000	0.000	0.290	0.000	0.000	0.000	0.000	1.442
TRINITY_DN702027_c0_g1	0.000	0.000	0.000	0.000	1.651	3.033	0.000	0.000	0.000	0.000
TRINITY_DN702028_c0_g1	0.000	0.000	0.000	0.000	0.439	0.000	0.000	0.000	0.000	0.000
TRINITY_DN702029_c0_g1	0.000	0.000	0.000	0.491	2.054	0.000	0.000	1.881	0.000	0.000
TRINITY_DN702030_c0_g1	0.000	0.000	0.000	0.000	0.707	0.000	0.000	0.000	0.000	0.000
TRINITY_DN702032_c0_g1	0.000	0.000	0.000	0.000	0.000	0.000	0.000	0.000	0.000	0.000
TRINITY_DN702033_c1_g1	0.000	0.000	0.000	0.000	1.744	0.000	0.000	0.000	0.508	0.000
TRINITY_DN702034_c0_g1	0.000	0.000	0.000	0.000	0.000	0.000	0.000	0.000	0.000	0.000
TRINITY_DN702036_c0_g1	0.000	0.000	0.000	0.000	0.000	0.000	0.000	0.000	0.000	0.000
TRINITY_DN702037_c0_g1	0.000	0.000	0.000	0.000	1.227	0.000	0.000	0.000	0.807	0.000
TRINITY_DN702038_c0_g1	0.000	0.000	0.000	0.000	0.000	0.000	0.000	0.000	0.000	0.000
TRINITY_DN702039_c0_g1	0.000	0.000	0.000	0.000	0.000	0.000	0.000	0.000	0.723	0.000
TRINITY_DN70203_c0_g1	0.000	0.000	1.427	0.000	0.000	0.000	0.000	0.000	0.469	0.000
TRINITY_DN702041_c0_g1	0.000	0.000	0.000	0.000	0.000	3.001	0.000	0.000	0.000	0.000
TRINITY_DN702041_c1_g1	0.000	0.000	0.000	0.241	0.000	0.000	0.000	0.000	0.000	0.000
TRINITY_DN702041_c1_g2	0.000	0.000	0.000	0.044	0.000	0.000	0.000	0.000	0.027	0.000
TRINITY_DN702041_c1_g3	0.000	0.000	0.000	0.000	0.000	0.000	0.000	0.000	0.000	0.000
TRINITY_DN702041_c4_g1	0.000	0.000	1.160	0.000	0.000	0.000	3.067	0.000	0.000	0.000
TRINITY_DN702044_c0_g1	0.000	0.000	0.000	0.000	0.000	0.000	0.000	0.000	0.000	0.000
TRINITY_DN702045_c0_g1	0.000	0.152	0.747	0.557	0.850	1.644	0.000	0.000	0.000	0.000
TRINITY_DN702047_c0_g1	0.000	0.000	0.000	0.850	0.000	0.000	0.000	0.000	0.000	0.000
TRINITY_DN70204_c0_g1	0.000	0.000	0.000	0.486	0.000	0.000	0.000	0.000	0.297	0.000
TRINITY_DN70204_c10_g1	0.000	0.000	0.000	0.000	0.000	0.000	0.000	0.000	0.000	0.000
TRINITY_DN70204_c11_g1	0.000	0.000	0.000	0.000	0.000	0.000	0.000	0.000	0.000	0.000
TRINITY_DN70204_c12_g1	0.000	0.000	0.000	0.796	0.000	0.000	0.000	0.000	0.000	0.000
TRINITY_DN70204_c13_g1	0.000	0.000	0.000	0.857	0.000	0.000	0.000	0.000	0.000	0.000
TRINITY_DN70204_c1_g1	0.000	0.000	0.000	0.000	0.000	0.000	0.000	0.000	0.000	0.000
TRINITY_DN70204_c2_g1	0.000	0.000	0.000	0.000	0.443	0.000	0.000	0.000	1.300	0.000
TRINITY_DN70204_c5_g1	0.000	0.000	0.000	0.000	0.000	0.000	0.000	0.000	0.636	0.000
TRINITY_DN70204_c6_g1	0.000	0.000	0.000	0.000	1.135	0.000	0.000	0.000	0.332	0.000
TRINITY_DN70204_c7_g1	0.000	2.654	0.000	0.930	0.000	0.000	0.000	3.650	0.000	0.000
TRINITY_DN70204_c8_g1	4.786	0.000	0.000	0.221	0.000	0.000	0.000	1.655	0.000	0.000
TRINITY_DN70204_c9_g1	0.000	0.000	0.000	0.000	0.000	5.078	0.000	0.000	0.541	0.000
TRINITY_DN702051_c2_g1	0.000	0.000	0.000	0.000	0.000	0.000	0.000	0.000	0.000	0.000
TRINITY_DN702052_c0_g1	0.000	0.000	0.000	0.000	0.000	0.000	0.000	0.000	0.000	0.000
TRINITY_DN702057_c0_g1	0.000	3.015	0.000	0.706	0.000	0.000	1.738	0.000	0.000	0.000
TRINITY_DN702061_c0_g1	0.000	0.000	1.202	0.000	0.676	0.000	3.175	0.000	0.396	0.000
TRINITY_DN702062_c0_g1	0.000	0.000	0.000	0.000	0.000	0.000	6.112	0.000	0.000	0.000
TRINITY_DN702062_c2_g1	0.000	0.000	0.912	0.000	0.000	0.000	0.000	0.000	0.000	0.000
TRINITY_DN702065_c0_g1	0.000	0.000	0.132	0.072	0.149	0.000	0.000	0.000	0.000	0.000
TRINITY_DN702066_c0_g1	0.000	0.000	0.161	0.000	0.090	0.000	0.000	0.000	0.375	0.000
TRINITY_DN702068_c0_g1	0.000	0.000	0.000	0.000	0.000	0.000	0.000	0.000	0.000	0.000
TRINITY_DN702069_c0_g1	0.000	0.000	0.000	0.000	0.000	5.078	0.000	0.000	0.000	0.000
TRINITY_DN702069_c0_g2	0.000	0.000	0.000	0.000	0.375	0.000	0.000	0.000	0.000	0.000
TRINITY_DN702070_c0_g1	0.000	0.000	0.000	0.578	0.591	0.000	0.000	0.000	0.174	0.000
TRINITY_DN702070_c1_g1	0.000	0.000	0.000	0.000	0.000	0.000	0.000	0.000	0.000	0.000
TRINITY_DN702072_c0_g1	0.000	0.000	0.000	0.000	0.000	0.000	0.000	0.000	0.000	0.000
TRINITY_DN702073_c0_g1	0.000	0.000	0.486	0.000	0.000	0.000	0.000	0.000	0.321	0.000
TRINITY_DN702075_c0_g2	6.764	1.334	0.000	0.617	0.634	0.882	0.000	0.000	0.373	0.000
TRINITY_DN702075_c1_g1	0.000	0.000	0.000	0.000	0.000	1.734	0.000	0.000	0.000	0.000
TRINITY_DN702075_c1_g2	0.000	0.000	0.000	0.424	1.323	0.000	0.000	0.000	0.000	0.000
TRINITY_DN702075_c2_g1	0.000	0.937	0.616	0.329	0.000	0.000	0.000	0.000	0.199	0.000
TRINITY_DN702076_c0_g2	0.000	0.000	0.000	0.921	0.000	0.000	0.000	0.000	0.000	0.000
TRINITY_DN702077_c0_g1	0.000	0.000	1.465	0.788	0.000	0.000	0.000	0.000	0.000	0.000
TRINITY_DN702078_c0_g1	0.000	0.000	0.000	0.000	0.000	0.000	0.000	0.000	0.000	0.000
TRINITY_DN70207_c0_g1	0.000	0.000	1.340	0.000	0.369	0.000	0.000	0.000	1.662	0.000
TRINITY_DN702080_c0_g1	0.000	0.000	0.000	0.000	0.000	0.000	0.000	0.000	0.000	0.000
TRINITY_DN702080_c1_g1	0.000	0.000	0.000	0.000	0.000	0.000	0.000	0.000	0.000	0.000
TRINITY_DN702081_c0_g1	0.000	0.000	0.000	0.000	0.000	2.266	0.000	0.000	0.000	0.000
TRINITY_DN702082_c0_g1	0.000	0.000	0.000	0.000	0.000	0.000	0.000	0.000	0.000	0.000
TRINITY_DN702083_c0_g1	0.000	0.000	0.000	0.000	0.000	0.000	0.000	0.000	0.000	0.000
TRINITY_DN702084_c0_g1	0.000	0.000	1.598	0.000	0.000	0.000	0.000	0.000	0.000	0.000
TRINITY_DN702086_c0_g1	0.000	0.000	0.000	0.000	0.000	0.000	0.000	0.000	0.000	0.000
TRINITY_DN702088_c0_g1	0.000	0.000	0.000	0.534	0.000	0.000	0.000	0.000	0.161	0.000
TRINITY_DN702089_c0_g1	0.000	0.000	0.000	0.000	0.000	3.799	0.000	0.000	0.000	0.000
TRINITY_DN70208_c0_g1	0.000	0.000	0.000	0.000	2.333	0.000	0.000	0.000	0.455	0.000
TRINITY_DN70208_c1_g1	0.000	0.000	0.000	0.000	0.000	0.000	0.000	0.000	0.000	0.000
TRINITY_DN70208_c1_g2	0.000	0.000	0.000	0.000	0.000	5.762	0.000	0.000	0.000	0.000
TRINITY_DN70208_c2_g1	0.000	0.000	0.000	0.000	0.000	0.000	0.000	0.000	0.000	0.000
TRINITY_DN70208_c4_g1	0.000	0.000	1.166	0.000	0.130	0.000	0.000	0.000	0.154	0.000
TRINITY_DN702091_c0_g1	0.000	0.000	0.000	0.000	0.000	0.000	0.000	0.000	0.000	0.000
TRINITY_DN702093_c0_g1	0.000	0.000	0.000	0.000	0.000	2.588	0.000	0.000	0.552	0.000
TRINITY_DN702095_c0_g1	0.000	0.000	3.078	0.000	0.000	0.000	0.000	0.000	0.000	0.000
TRINITY_DN702095_c0_g2	0.000	0.000	0.000	0.000	0.287	0.000	0.000	0.000	0.169	0.000
TRINITY_DN702097_c0_g1	0.000	0.000	0.000	0.000	0.000	0.000	0.000	0.000	0.666	0.000
TRINITY_DN702097_c0_g2	0.000	0.000	0.000	0.000	0.000	0.000	0.000	0.000	1.456	0.000
TRINITY_DN7020_c0_g1	0.104	89.840	59.135	34.790	36.610	30.770	163.548	252.871	64.757	171.546
TRINITY_DN7020_c0_g2	6.464	8.139	7.768	4.374	11.919	10.676	9.243	8.691	4.160	0.000
TRINITY_DN7020_c0_g3	5.168	1.706	2.332	1.517	1.917	0.000	3.741	0.000	0.738	0.000
TRINITY_DN7020_c10_g1	0.000	0.000	3.249	0.000	0.000	0.000	0.000	0.000	0.000	0.000
TRINITY_DN7020_c12_g1	0.000	0.000	1.184	0.000	3.337	3.667	0.000	0.000	0.000	0.000
TRINITY_DN7020_c17_g1	0.000	0.000	0.000	0.000	0.000	0.846	0.000	0.000	0.279	0.000
TRINITY_DN7020_c19_g1	0.000	1.631	1.187	1.106	1.733	3.256	2.851	0.000	0.852	0.000
TRINITY_DN7020_c1_g2	8.761	0.000	0.000	0.000	0.000	0.000	0.000	0.000	0.240	0.000
TRINITY_DN7020_c22_g1	0.000	0.000	0.000	0.000	0.000	0.000	0.000	0.000	0.000	0.000
TRINITY_DN7020_c24_g1	5.206	11.435	16.851	10.746	14.199	21.566	16.502	14.860	18.267	19.100
TRINITY_DN7020_c26_g1	2.026	0.000	0.587	0.813	0.295	0.000	0.000	1.417	0.930	0.000
TRINITY_DN7020_c28_g1	0.000	0.000	0.000	0.406	0.207	0.000	0.000	0.000	0.236	0.000
TRINITY_DN7020_c2_g1	29.053	45.951	57.860	46.684	53.291	35.770	47.773	41.306	60.328	63.805
TRINITY_DN7020_c30_g1	0.000	2.219	0.000	1.013	0.387	0.000	0.000	1.409	0.000	0.000
TRINITY_DN7020_c3_g2	5.925	3.383	3.922	0.800	6.014	2.518	1.302	2.515	0.500	7.009
TRINITY_DN7020_c3_g3	2.978	5.490	27.773	5.447	32.094	14.113	22.247	11.549	7.522	0.000
TRINITY_DN7020_c4_g2	0.000	0.000	0.000	0.000	0.000	0.000	0.000	0.000	0.000	0.000
TRINITY_DN7020_c9_g1	0.000	0.000	0.000	0.000	0.000	0.000	0.000	0.000	0.000	0.000
TRINITY_DN702100_c0_g1	0.000	0.000	0.000	0.689	0.000	0.000	0.000	0.000	0.000	0.000
TRINITY_DN702101_c0_g1	0.000	0.000	0.000	0.000	1.002	0.000	0.000	0.000	0.000	0.000
TRINITY_DN702101_c1_g1	0.000	0.000	0.000	0.000	0.234	0.000	0.000	0.000	0.000	0.000
TRINITY_DN702101_c2_g1	0.000	0.000	0.000	0.219	0.000	0.000	0.000	0.000	0.000	0.000
TRINITY_DN702101_c2_g2	0.000	0.000	0.000	0.000	0.000	0.000	0.000	0.000	0.000	0.000
TRINITY_DN702101_c3_g1	0.000	0.000	0.819	0.270	0.000	0.000	0.223	0.000	0.000	0.000
TRINITY_DN702101_c4_g1	0.000	0.000	0.000	0.073	0.000	0.000	0.000	0.000	0.045	0.000
TRINITY_DN702101_c4_g2	0.000	2.574	0.000	0.000	0.000	0.000	0.000	0.000	0.274	0.000
TRINITY_DN702102_c0_g1	0.000	0.000	0.000	0.000	0.000	0.000	0.000	0.000	0.328	0.000
TRINITY_DN702103_c1_g2	0.000	0.000	0.000	0.000	0.000	0.000	0.000	0.000	0.000	0.000
TRINITY_DN702103_c2_g1	0.000	0.000	0.000	0.000	0.000	0.000	0.000	0.000	0.000	0.000
TRINITY_DN702103_c2_g2	0.000	0.000	0.000	0.000	0.000	0.000	0.000	0.000	0.000	0.000
TRINITY_DN702103_c6_g1	0.000	0.000	0.000	0.930	0.000	0.000	0.000	0.000	0.000	0.000
TRINITY_DN702103_c7_g1	0.000	0.587	0.254	0.209	0.787	1.543	0.344	0.000	0.553	0.000
TRINITY_DN702103_c8_g1	0.000	0.000	0.000	0.000	0.000	0.000	0.000	0.000	0.000	0.000
TRINITY_DN702105_c0_g1	0.000	0.000	0.000	0.000	0.000	0.000	0.000	0.000	0.000	0.000
TRINITY_DN702106_c0_g1	0.000	0.000	0.000	1.313	0.000	0.000	0.000	0.000	0.000	0.000
TRINITY_DN702108_c0_g1	0.000	0.000	0.000	0.000	0.000	0.000	0.000	0.000	0.000	0.000
TRINITY_DN70210_c0_g1	0.000	0.000	2.354	0.315	0.000	1.803	1.555	0.000	0.000	0.000
TRINITY_DN70210_c1_g1	0.000	0.000	0.000	0.000	0.000	0.000	0.000	0.000	0.384	0.000
TRINITY_DN70210_c2_g1	0.000	0.000	0.000	0.000	0.911	0.000	0.000	0.000	0.000	0.000
TRINITY_DN702111_c0_g1	0.000	0.000	2.926	0.000	0.000	0.000	0.000	0.000	0.000	0.000
TRINITY_DN702111_c1_g1	0.000	0.000	0.000	0.000	0.000	0.000	0.000	0.606	0.000	0.000
TRINITY_DN702112_c0_g1	0.000	0.000	0.000	0.000	0.000	0.000	0.000	0.000	0.000	0.000
TRINITY_DN702116_c0_g1	0.000	0.000	0.000	0.000	0.000	0.000	0.000	0.000	0.000	0.000
TRINITY_DN702117_c0_g1	0.000	0.000	0.000	0.171	0.000	0.000	0.000	0.000	0.000	0.000
TRINITY_DN702118_c0_g1	0.000	0.000	0.000	0.000	0.000	0.000	0.000	0.000	0.227	0.000
TRINITY_DN702118_c0_g2	0.000	0.000	0.000	0.000	0.000	0.000	1.612	0.000	0.000	0.000
TRINITY_DN702119_c0_g1	0.000	0.000	0.000	0.000	0.000	0.000	0.000	0.000	0.000	0.000
TRINITY_DN702120_c0_g1	0.000	0.000	0.000	0.000	0.000	0.000	0.000	0.000	0.000	0.000
TRINITY_DN702120_c1_g1	0.000	0.000	0.000	0.000	0.000	0.000	0.000	0.000	0.762	0.000
TRINITY_DN702121_c0_g1	0.000	0.768	0.000	1.085	1.109	0.000	0.000	0.000	0.326	0.000
TRINITY_DN702122_c0_g1	0.000	0.000	0.380	0.000	0.000	0.000	1.014	0.000	0.495	0.000
TRINITY_DN702123_c0_g1	0.000	0.000	0.000	0.155	0.000	0.429	0.000	0.000	0.331	1.597
TRINITY_DN702125_c0_g1	0.000	3.025	0.000	0.000	0.000	0.000	0.000	0.000	0.000	0.000
TRINITY_DN702126_c0_g1	0.000	0.000	0.000	0.000	0.000	0.000	0.000	0.000	0.000	0.000
TRINITY_DN702128_c0_g1	0.000	0.000	0.000	0.000	1.872	0.000	4.336	0.000	0.000	0.000
TRINITY_DN702129_c0_g1	0.000	0.000	0.000	0.000	0.000	0.000	0.000	0.000	0.000	0.000
TRINITY_DN70212_c0_g1	0.000	0.000	0.000	0.000	0.000	0.000	0.000	0.000	0.000	0.000
TRINITY_DN702131_c0_g1	0.000	0.000	0.000	0.000	0.000	0.000	0.000	0.000	0.000	0.000
TRINITY_DN702132_c0_g1	0.000	0.000	0.000	0.000	0.000	0.000	0.000	0.000	0.261	0.000
TRINITY_DN702132_c1_g1	0.000	0.000	0.000	0.000	0.000	0.000	3.313	0.000	0.414	0.000
TRINITY_DN702132_c2_g1	0.000	0.000	0.000	0.000	0.639	0.000	0.000	0.000	0.000	0.000
TRINITY_DN702133_c0_g1	0.000	0.000	0.000	0.000	0.000	0.000	0.000	0.000	0.000	0.000
TRINITY_DN702133_c1_g1	0.000	0.000	3.366	0.000	0.000	0.000	0.000	0.000	0.000	0.000
TRINITY_DN702134_c0_g1	0.000	0.000	0.000	0.000	0.269	0.000	0.000	0.000	0.000	0.000
TRINITY_DN702136_c0_g1	0.000	0.000	0.000	0.000	0.000	0.000	0.000	0.000	0.000	0.000
TRINITY_DN702137_c0_g1	0.000	0.000	0.000	0.000	0.000	0.000	0.000	0.000	0.000	0.000
TRINITY_DN702138_c0_g1	0.000	0.000	0.826	0.000	0.000	0.000	0.000	0.000	0.000	0.000
TRINITY_DN702139_c0_g1	0.000	0.000	0.000	0.000	0.000	0.000	0.000	0.000	1.523	0.000
TRINITY_DN70213_c0_g1	0.000	0.000	0.000	0.000	0.121	0.000	0.000	0.451	0.000	0.000
TRINITY_DN70213_c2_g1	0.000	0.542	0.354	0.000	0.000	0.000	0.000	0.000	0.231	0.000
TRINITY_DN702140_c0_g1	0.000	0.000	0.864	0.460	0.506	1.329	2.278	0.000	0.282	0.000
TRINITY_DN702144_c0_g1	0.000	0.548	0.708	0.521	0.671	0.477	0.644	0.342	0.227	0.000
TRINITY_DN702144_c0_g2	0.000	0.000	0.000	0.764	0.000	0.000	0.000	0.000	0.000	0.000
TRINITY_DN702144_c0_g3	0.000	0.000	0.000	0.000	0.000	0.000	0.000	0.000	0.000	0.000
TRINITY_DN702144_c2_g1	0.000	0.603	0.000	0.107	0.000	0.597	0.000	0.821	0.326	0.000
TRINITY_DN702145_c0_g1	0.000	1.833	0.000	0.433	0.221	2.444	0.000	0.000	0.132	2.198
TRINITY_DN702147_c0_g1	0.000	0.000	0.000	0.000	1.759	0.000	0.000	0.000	1.024	0.000
TRINITY_DN702148_c0_g1	0.000	0.000	2.336	0.000	0.000	0.000	0.000	0.000	0.509	0.000
TRINITY_DN70214_c0_g1	0.000	0.000	0.000	0.000	0.000	0.000	0.000	0.000	0.000	0.000
TRINITY_DN70214_c0_g2	0.000	0.000	0.000	0.000	0.000	0.000	0.000	0.000	0.645	0.000
TRINITY_DN702150_c0_g1	0.000	0.000	1.960	0.000	3.283	0.000	0.000	0.000	0.000	0.000
TRINITY_DN702151_c1_g1	0.000	0.325	0.423	0.331	0.594	0.000	0.571	0.000	0.302	0.000
TRINITY_DN702152_c0_g1	0.000	0.000	0.000	0.000	0.000	0.000	0.000	0.000	0.000	0.000
TRINITY_DN702153_c0_g1	0.000	0.000	0.000	0.000	0.000	0.000	0.000	0.000	0.000	0.000
TRINITY_DN702154_c0_g1	0.000	0.000	0.000	0.000	0.000	0.000	0.000	0.000	0.000	0.000
TRINITY_DN702155_c0_g1	0.000	0.000	0.000	0.000	0.000	0.000	0.000	0.000	0.000	0.000
TRINITY_DN702157_c0_g1	0.000	0.000	0.000	0.000	0.000	0.000	0.000	0.000	0.000	0.000
TRINITY_DN702158_c0_g1	0.000	0.000	0.000	0.000	0.123	0.219	0.000	0.000	0.000	0.000
TRINITY_DN70215_c0_g1	0.000	0.396	0.643	0.353	0.434	0.195	0.348	1.093	0.129	0.000
TRINITY_DN70215_c0_g2	0.000	0.000	0.000	0.000	0.000	0.000	0.000	0.000	0.170	0.000
TRINITY_DN70215_c1_g1	0.000	0.000	0.000	0.000	0.000	0.000	0.000	0.414	0.000	0.000
TRINITY_DN70215_c1_g2	0.000	0.000	0.000	0.000	0.000	0.000	0.000	0.000	0.000	0.000
TRINITY_DN70215_c1_g3	0.000	0.000	0.000	0.000	0.000	0.000	0.000	0.000	0.405	0.000
TRINITY_DN70215_c2_g1	0.000	0.000	0.000	0.000	0.000	0.000	0.000	2.310	0.000	0.000
TRINITY_DN70215_c4_g1	0.000	1.231	0.114	0.313	0.000	0.173	0.000	0.487	0.057	0.000
TRINITY_DN70215_c6_g1	0.000	0.000	0.000	0.000	0.000	0.000	0.000	0.000	0.180	0.000
TRINITY_DN70215_c7_g1	0.000	0.000	0.000	0.221	0.000	0.000	0.000	0.215	0.202	0.000
TRINITY_DN702160_c0_g1	0.000	0.000	1.918	0.000	0.000	0.000	0.000	0.000	0.000	0.000
TRINITY_DN702163_c0_g1	0.000	0.000	0.000	0.000	0.000	0.000	0.000	0.000	0.000	0.000
TRINITY_DN702166_c0_g1	0.000	0.000	0.580	0.000	0.343	0.000	1.139	0.000	0.580	0.000
TRINITY_DN702168_c0_g1	0.000	0.000	0.205	0.336	0.229	0.312	0.000	0.000	0.748	1.146
TRINITY_DN702169_c0_g1	0.000	0.000	0.000	0.000	0.000	0.000	0.000	0.000	0.000	0.000
TRINITY_DN70216_c0_g1	6.289	0.000	0.000	0.438	0.000	0.000	0.000	0.000	0.000	0.000
TRINITY_DN702170_c0_g1	1.191	0.150	2.049	0.268	0.331	0.173	0.000	0.000	0.098	0.000
TRINITY_DN702171_c0_g1	0.000	0.000	0.000	0.000	0.000	0.000	0.000	0.000	0.000	0.000
TRINITY_DN702172_c0_g1	0.000	0.000	0.000	0.000	0.000	2.824	0.000	0.000	0.000	0.000
TRINITY_DN702173_c0_g1	0.000	0.000	0.000	0.000	0.000	0.000	0.000	0.000	0.427	0.000
TRINITY_DN702176_c0_g1	0.000	0.000	0.000	0.000	0.000	0.000	0.000	0.000	0.000	0.000
TRINITY_DN702177_c0_g1	0.000	0.000	0.000	0.000	0.000	0.973	0.000	0.000	0.000	0.000
TRINITY_DN702177_c1_g1	0.000	0.000	0.000	0.000	0.407	0.000	0.000	1.485	0.000	0.000
TRINITY_DN702178_c0_g1	0.000	0.000	0.926	0.000	0.000	0.000	0.000	0.000	0.000	0.000
TRINITY_DN70217_c0_g1	0.000	0.765	0.000	0.251	0.175	0.000	0.000	0.971	1.180	0.000
TRINITY_DN70217_c0_g2	0.000	0.000	0.000	0.000	0.000	0.000	0.000	0.000	0.000	0.000
TRINITY_DN70217_c1_g1	0.000	0.000	0.000	0.878	0.000	0.000	0.000	0.000	0.215	0.000
TRINITY_DN70217_c1_g2	0.000	0.000	3.144	0.843	0.000	0.000	0.000	0.000	0.000	0.000
TRINITY_DN70217_c2_g1	0.000	0.000	0.000	0.000	0.000	0.000	0.000	0.000	1.135	0.000
TRINITY_DN702180_c0_g1	0.000	0.000	0.000	0.000	0.000	0.000	0.000	0.000	0.000	0.000
TRINITY_DN702182_c0_g1	0.000	0.000	0.000	0.000	0.000	0.476	0.000	0.000	0.204	0.000
TRINITY_DN702182_c1_g1	0.000	0.000	0.000	0.000	0.000	0.000	0.000	0.000	0.000	0.000
TRINITY_DN702183_c0_g1	0.000	0.000	0.000	1.249	0.000	0.000	0.000	0.000	0.000	0.000
TRINITY_DN702184_c0_g1	0.000	0.000	0.000	0.000	0.000	0.000	0.000	0.000	0.000	0.000
TRINITY_DN702185_c0_g1	0.000	0.000	0.000	0.000	0.000	0.000	0.000	0.000	0.000	0.000
TRINITY_DN702187_c0_g1	0.000	0.000	0.000	0.000	0.000	0.000	0.000	0.000	0.000	0.000
TRINITY_DN702187_c0_g3	0.000	0.000	0.610	0.000	0.000	0.000	0.000	0.000	0.000	0.000
TRINITY_DN702188_c0_g1	0.000	0.000	0.958	0.000	0.000	0.000	0.000	0.000	0.155	0.000
TRINITY_DN702189_c0_g1	0.000	0.000	0.000	0.000	0.000	0.000	0.000	0.000	0.464	0.000
TRINITY_DN70218_c1_g1	0.000	0.000	0.000	0.000	0.000	0.000	0.000	0.000	0.000	0.000
TRINITY_DN702190_c0_g1	0.000	0.000	0.000	0.000	0.000	4.409	0.000	0.000	0.000	0.000
TRINITY_DN702191_c0_g1	0.000	0.000	0.000	0.000	0.000	0.000	0.000	0.000	0.000	0.000
TRINITY_DN702192_c0_g1	0.000	0.000	0.000	0.000	0.000	0.000	0.000	0.000	0.000	0.000
TRINITY_DN702193_c0_g1	0.000	0.000	0.899	0.000	0.000	0.000	0.000	0.000	0.295	0.000
TRINITY_DN702194_c1_g1	0.000	0.000	0.000	0.000	0.000	0.000	0.000	0.000	0.451	0.000
TRINITY_DN702195_c0_g1	0.000	1.769	0.000	0.275	0.212	0.000	0.000	0.000	0.000	0.000
TRINITY_DN70219_c0_g1	0.000	0.000	0.076	0.000	0.129	0.346	0.000	0.000	0.154	0.000
TRINITY_DN70219_c1_g1	0.000	0.000	0.000	0.000	0.247	0.000	0.000	0.000	0.436	0.000
TRINITY_DN7021_c0_g1	0.000	1.788	0.000	0.000	0.000	0.000	0.000	0.000	0.000	0.000
TRINITY_DN7021_c0_g2	348.005	781.652	380.947	657.091	635.496	507.466	996.503	894.283	1130.072	869.124
TRINITY_DN7021_c10_g1	0.000	2.276	0.000	0.000	0.000	0.000	0.000	0.000	0.000	0.000
TRINITY_DN7021_c14_g1	0.000	0.000	0.000	0.000	0.000	2.467	4.210	0.000	0.000	8.760
TRINITY_DN7021_c16_g1	0.000	0.000	0.000	2.617	0.919	0.000	0.000	0.000	0.000	0.000
TRINITY_DN7021_c1_g1	0.000	0.000	1.417	0.000	0.000	0.000	3.726	0.000	0.000	0.000
TRINITY_DN7021_c3_g1	0.000	0.771	2.263	0.685	1.260	3.446	1.354	1.040	0.497	1.395
TRINITY_DN7021_c4_g1	0.000	0.000	0.000	0.000	2.785	0.000	0.000	0.000	5.414	9.007
TRINITY_DN7021_c5_g1	0.000	0.000	0.000	0.000	0.000	0.000	0.000	0.000	0.000	0.000
TRINITY_DN7021_c9_g1	0.000	0.000	0.000	0.000	0.000	0.000	0.000	0.000	0.000	0.000
TRINITY_DN702202_c0_g2	0.000	0.000	0.000	0.000	0.000	0.000	0.000	0.000	0.117	0.000
TRINITY_DN702204_c0_g1	0.000	0.000	0.000	0.000	0.000	5.078	0.000	0.000	0.000	0.000
TRINITY_DN702205_c0_g1	0.000	0.000	0.000	0.000	0.000	0.000	0.000	0.000	0.000	0.000
TRINITY_DN702207_c0_g1	0.000	0.000	1.106	0.000	0.000	0.000	0.000	0.000	0.000	0.000
TRINITY_DN702208_c0_g1	0.000	0.000	1.417	0.000	0.801	0.000	0.000	0.000	0.465	0.000
TRINITY_DN70220_c1_g1	0.000	0.000	0.000	0.000	0.000	0.000	0.000	0.000	0.000	0.000
TRINITY_DN702210_c0_g1	0.000	0.000	0.000	0.279	0.000	0.000	0.000	0.000	0.133	0.000
TRINITY_DN702211_c1_g1	0.000	3.125	0.000	2.714	0.000	3.125	0.000	0.000	0.396	0.000
TRINITY_DN702213_c0_g2	0.000	0.000	0.000	0.558	0.380	0.000	0.000	0.000	0.112	0.000
TRINITY_DN702214_c0_g1	0.000	0.000	0.000	0.000	0.000	0.000	0.000	0.000	0.000	0.000
TRINITY_DN702215_c0_g1	0.000	0.000	0.000	0.384	0.000	0.000	0.000	0.000	0.231	0.000
TRINITY_DN702216_c0_g2	0.000	0.000	2.717	0.730	0.000	0.000	0.000	0.000	1.342	0.000
TRINITY_DN702216_c2_g1	0.000	0.000	0.000	0.000	0.000	0.000	0.000	0.000	0.000	0.000
TRINITY_DN702216_c3_g1	0.000	0.000	0.000	0.000	0.000	0.000	0.000	0.000	0.000	0.000
TRINITY_DN702216_c4_g1	0.000	0.000	1.637	0.879	0.000	0.000	4.298	0.000	0.541	0.000
TRINITY_DN702216_c5_g1	0.000	0.000	0.000	0.000	0.000	0.000	0.000	0.000	0.000	0.000
TRINITY_DN702219_c0_g1	0.000	0.000	0.000	0.000	0.000	0.000	0.000	0.000	0.165	0.000
TRINITY_DN70221_c0_g1	0.000	0.000	0.000	0.000	0.000	0.000	0.000	0.000	0.000	0.000
TRINITY_DN70221_c1_g1	0.000	0.000	1.371	0.000	0.000	0.000	0.000	2.844	0.000	0.000
TRINITY_DN70221_c2_g1	0.000	1.250	0.000	0.000	0.000	0.000	0.000	0.000	0.000	0.000
TRINITY_DN70221_c3_g1	0.000	0.000	2.655	0.471	1.477	0.000	0.000	0.000	0.288	4.834
TRINITY_DN70221_c4_g1	0.000	0.000	0.000	0.000	0.000	0.000	0.000	0.000	0.000	0.000
TRINITY_DN70221_c6_g1	0.000	0.000	0.000	0.000	0.000	0.000	0.000	0.000	0.000	0.000
TRINITY_DN70221_c8_g1	0.000	0.000	0.000	0.000	0.981	0.000	0.000	0.000	0.572	0.000
TRINITY_DN702220_c1_g1	0.000	1.045	0.000	0.743	0.253	0.345	0.000	0.472	0.150	0.000
TRINITY_DN702225_c0_g1	0.000	0.000	0.000	0.000	0.612	0.000	0.000	0.000	0.180	0.000
TRINITY_DN702226_c0_g1	0.000	0.000	0.000	0.000	0.000	0.000	0.000	0.000	0.000	0.000
TRINITY_DN702230_c0_g1	0.000	0.000	0.000	0.000	0.000	0.000	0.000	0.000	0.000	0.000
TRINITY_DN702232_c0_g1	0.000	0.000	0.000	0.000	0.000	0.000	0.000	0.000	0.498	0.000
TRINITY_DN702233_c1_g1	0.000	0.000	0.000	0.000	0.000	0.000	0.000	0.000	0.000	0.000
TRINITY_DN702237_c0_g1	0.000	0.000	0.000	1.024	0.000	1.965	0.000	0.000	0.413	3.495
TRINITY_DN702238_c0_g1	0.000	0.000	0.000	0.000	0.000	0.000	0.000	0.000	0.107	0.000
TRINITY_DN702240_c0_g1	0.000	0.000	0.000	0.147	0.299	0.000	0.000	0.555	0.000	0.000
TRINITY_DN702242_c0_g1	0.000	0.000	0.000	0.240	0.000	0.000	0.000	0.000	0.000	0.000
TRINITY_DN702244_c0_g1	0.000	0.296	0.629	0.435	0.283	0.000	0.000	0.617	0.578	0.000
TRINITY_DN702247_c0_g1	0.000	0.000	0.000	0.000	0.000	0.000	0.000	0.000	0.444	0.000
TRINITY_DN702248_c0_g1	0.000	0.000	0.000	0.000	0.000	0.000	0.000	0.000	0.000	0.000
TRINITY_DN70224_c0_g1	0.000	0.000	0.000	0.000	0.000	0.000	0.000	0.000	0.000	0.000
TRINITY_DN70224_c1_g1	0.000	0.000	0.000	0.680	0.000	0.000	0.000	0.000	0.000	0.000
TRINITY_DN702250_c0_g1	0.000	0.000	0.000	0.741	0.000	2.134	0.000	0.000	0.000	0.000
TRINITY_DN702252_c0_g1	0.000	0.000	0.000	0.000	0.000	0.000	0.000	0.000	0.000	0.000
TRINITY_DN702252_c1_g1	0.000	0.000	0.000	0.000	0.000	0.000	0.000	0.000	0.429	0.000
TRINITY_DN702253_c1_g1	0.000	0.000	1.313	0.000	0.000	0.000	0.000	1.322	0.000	0.000
TRINITY_DN702255_c0_g1	0.000	0.000	0.000	0.000	0.000	0.000	0.000	0.000	0.000	0.000
TRINITY_DN702257_c0_g1	0.000	0.000	0.000	0.189	0.080	0.000	0.000	0.000	0.114	0.000
TRINITY_DN702257_c0_g2	0.000	0.000	0.000	0.000	0.499	0.000	0.000	0.000	0.000	1.388
TRINITY_DN702258_c0_g1	0.000	0.000	0.000	0.000	0.000	0.000	0.000	0.000	0.000	0.000
TRINITY_DN702259_c1_g1	0.000	0.000	0.000	0.000	0.000	0.000	0.000	0.981	0.000	0.000
TRINITY_DN702259_c2_g1	0.000	0.000	0.000	0.000	0.000	0.000	0.000	0.000	0.000	0.000
TRINITY_DN702259_c3_g1	0.000	0.000	0.000	0.349	0.000	0.000	1.722	2.632	0.000	0.000
TRINITY_DN70225_c0_g1	0.000	0.000	0.000	0.000	0.000	0.000	0.000	0.000	0.000	0.000
TRINITY_DN70225_c0_g2	17.113	2.980	0.158	0.993	3.231	2.586	0.000	1.242	4.464	3.757
TRINITY_DN70225_c2_g1	0.000	0.505	0.000	0.179	0.366	0.000	0.000	0.000	0.431	0.000
TRINITY_DN70225_c2_g2	0.000	0.000	0.000	0.000	0.000	0.000	0.000	0.000	0.000	0.000
TRINITY_DN70225_c5_g1	0.000	0.000	0.000	0.000	0.000	0.000	0.000	0.000	0.000	5.871
TRINITY_DN702261_c0_g1	0.000	0.000	0.000	0.000	0.000	0.000	0.000	0.000	0.000	0.000
TRINITY_DN702261_c1_g1	0.000	0.000	0.000	0.000	0.000	0.000	0.000	0.000	0.000	0.000
TRINITY_DN702263_c0_g1	0.000	0.750	0.000	0.000	0.000	0.000	0.000	0.000	0.000	0.000
TRINITY_DN702263_c0_g2	0.000	1.204	0.000	0.420	0.436	0.000	0.000	0.000	0.000	0.000
TRINITY_DN702263_c0_g3	0.000	0.000	0.375	0.203	0.000	0.000	0.000	0.000	0.000	0.000
TRINITY_DN702264_c0_g1	0.000	0.000	0.000	0.000	0.000	0.000	0.000	0.000	0.000	0.000
TRINITY_DN702265_c0_g2	0.000	0.000	0.353	0.241	0.000	0.000	1.188	0.901	0.000	0.000
TRINITY_DN702265_c1_g1	0.000	0.000	0.000	0.000	0.936	0.000	0.000	0.000	0.546	0.000
TRINITY_DN702267_c0_g1	0.000	0.000	2.844	0.000	0.000	0.000	0.000	0.000	0.310	0.000
TRINITY_DN702269_c0_g1	0.000	0.000	0.000	0.000	0.000	0.141	0.000	0.000	0.066	0.000
TRINITY_DN70226_c0_g1	0.000	0.000	0.000	0.000	0.000	0.000	0.000	0.000	0.000	0.000
TRINITY_DN702271_c1_g1	0.000	0.000	0.000	0.000	0.837	0.000	0.000	0.000	0.000	0.000
TRINITY_DN702272_c0_g1	0.000	0.000	0.000	0.000	0.000	1.650	0.000	0.000	0.000	0.000
TRINITY_DN702272_c0_g2	0.000	0.000	1.022	0.000	0.000	0.000	0.000	0.000	0.178	0.000
TRINITY_DN702278_c0_g1	0.000	0.000	0.000	0.000	0.000	0.000	0.000	0.000	0.000	0.000
TRINITY_DN70227_c0_g1	0.000	0.000	0.000	0.335	0.000	0.000	0.000	0.000	0.000	0.000
TRINITY_DN702281_c0_g1	0.000	2.240	0.000	1.564	2.466	2.243	0.000	0.000	0.000	0.000
TRINITY_DN702282_c0_g1	0.000	0.000	0.000	0.000	0.902	0.000	0.000	0.000	0.000	0.000
TRINITY_DN702282_c1_g1	0.000	0.000	0.000	0.000	2.268	0.000	0.000	0.000	0.000	0.000
TRINITY_DN702282_c2_g1	0.000	1.592	0.000	0.000	1.159	0.000	0.000	0.000	0.000	0.000
TRINITY_DN702286_c0_g1	0.000	0.000	0.000	0.739	0.646	0.456	0.000	0.000	0.156	0.000
TRINITY_DN702287_c0_g1	0.000	0.000	0.000	0.000	0.000	0.000	0.000	0.000	0.000	0.000
TRINITY_DN702288_c0_g1	0.000	0.000	1.517	0.000	0.000	0.000	0.000	0.000	0.000	0.000
TRINITY_DN702289_c0_g1	0.000	0.000	0.000	0.000	0.000	0.000	0.000	0.000	0.000	0.000
TRINITY_DN702290_c0_g1	0.000	0.000	0.000	0.000	0.000	0.000	0.000	0.000	0.000	0.000
TRINITY_DN702292_c0_g1	0.000	0.000	0.000	0.000	0.204	0.000	0.709	0.530	0.273	0.000
TRINITY_DN702294_c1_g1	0.000	0.000	0.000	0.000	0.000	0.000	0.000	0.000	0.850	0.000
TRINITY_DN702297_c0_g1	0.000	0.000	0.000	0.000	1.450	0.000	3.388	0.000	0.000	0.000
TRINITY_DN702298_c0_g1	0.000	0.000	0.765	0.876	0.000	0.619	0.000	0.000	0.132	0.000
TRINITY_DN70229_c1_g1	0.000	0.000	0.000	1.014	0.000	0.000	2.513	0.000	0.310	0.000
TRINITY_DN70229_c2_g1	0.000	0.706	0.000	0.000	1.021	0.000	0.000	0.000	0.000	0.000
TRINITY_DN70229_c3_g1	0.000	0.000	0.000	0.817	0.000	1.548	0.000	0.000	0.328	0.000
TRINITY_DN70229_c5_g1	0.000	0.000	0.000	0.000	0.000	0.000	0.000	0.000	0.000	0.000
TRINITY_DN7022_c0_g1	0.000	0.154	0.000	0.018	0.094	0.083	0.000	0.000	0.022	0.191
TRINITY_DN702302_c0_g1	0.000	0.000	0.000	0.533	0.000	0.000	0.000	0.000	0.326	0.000
TRINITY_DN702304_c1_g1	0.000	0.000	0.000	1.564	0.000	0.000	0.000	0.000	0.965	0.000
TRINITY_DN702305_c0_g1	0.000	0.000	0.268	0.293	0.299	0.409	0.000	0.000	0.353	0.000
TRINITY_DN702307_c0_g1	0.000	0.000	0.000	0.494	0.000	0.000	0.000	0.000	0.000	0.000
TRINITY_DN702308_c0_g1	0.000	4.418	0.000	0.000	0.808	0.000	0.000	0.000	0.937	0.000
TRINITY_DN702309_c0_g1	0.000	0.000	0.000	0.000	0.000	0.000	3.726	0.000	0.000	0.000
TRINITY_DN702309_c1_g1	0.000	0.000	0.000	0.000	0.000	0.000	0.000	0.000	0.000	0.000
TRINITY_DN70230_c0_g2	0.000	0.000	0.000	0.000	0.000	0.000	0.000	0.000	0.000	0.000
TRINITY_DN70230_c0_g3	0.000	0.000	0.000	0.000	0.000	0.000	0.000	0.000	0.000	0.000
TRINITY_DN702310_c0_g1	0.000	0.000	0.000	0.000	0.000	0.000	0.000	0.000	0.000	0.000
TRINITY_DN702312_c0_g1	0.000	1.967	0.000	0.332	0.000	0.000	0.000	0.000	1.068	0.000
TRINITY_DN702312_c2_g1	0.000	4.264	1.378	0.000	0.000	0.000	0.000	0.000	1.357	0.000
TRINITY_DN702312_c3_g1	0.000	2.453	0.000	0.000	1.804	4.934	0.000	3.337	2.105	0.000
TRINITY_DN702313_c0_g1	0.000	0.000	0.000	0.000	0.000	0.000	0.000	0.000	0.000	0.000
TRINITY_DN702316_c0_g1	0.000	0.000	0.000	0.000	1.495	0.000	0.000	2.620	0.914	0.000
TRINITY_DN702318_c0_g1	0.000	0.000	0.000	0.000	0.000	0.000	0.000	0.000	0.000	0.000
TRINITY_DN702318_c0_g2	0.000	0.000	0.000	0.000	0.000	0.000	0.000	0.000	0.000	0.000
TRINITY_DN702318_c1_g1	0.000	0.562	1.839	0.199	1.456	2.247	0.000	0.000	0.000	2.021
TRINITY_DN702318_c2_g1	0.000	0.000	0.000	0.000	0.000	0.000	0.000	0.000	0.377	0.000
TRINITY_DN702318_c3_g1	0.000	0.000	0.000	0.000	0.000	0.000	0.000	0.000	0.000	0.000
TRINITY_DN702318_c4_g1	0.000	0.000	0.000	0.000	0.000	0.000	0.000	0.000	0.000	0.000
TRINITY_DN702319_c0_g1	0.000	0.000	0.000	0.000	0.000	0.000	0.000	0.000	0.000	0.000
TRINITY_DN70231_c0_g1	0.000	0.000	0.000	0.000	0.000	0.000	0.000	3.217	0.000	0.000
TRINITY_DN702320_c0_g1	0.000	0.000	0.000	0.000	0.019	0.000	0.000	0.000	0.000	0.000
TRINITY_DN702321_c0_g1	0.000	2.472	0.000	0.000	0.000	0.000	2.131	0.000	0.000	0.000
TRINITY_DN702325_c0_g1	0.000	0.000	0.948	0.507	0.000	0.000	0.000	0.000	0.000	0.000
TRINITY_DN702326_c0_g1	0.000	0.000	0.000	0.000	0.000	0.000	0.000	0.000	0.189	0.000
TRINITY_DN702327_c0_g1	0.000	0.000	0.578	0.000	0.318	0.000	1.529	0.000	0.749	0.000
TRINITY_DN702329_c0_g1	0.000	0.294	0.000	0.105	0.429	0.291	0.000	0.401	0.445	0.000
TRINITY_DN702333_c0_g1	0.000	0.000	0.392	0.000	0.000	0.000	0.000	0.000	0.000	0.000
TRINITY_DN702333_c1_g1	0.000	0.000	0.000	0.000	0.000	0.000	0.000	0.000	0.355	0.000
TRINITY_DN702334_c0_g1	7.991	1.029	0.000	0.000	0.000	0.000	0.000	0.000	0.219	0.000
TRINITY_DN702335_c0_g1	0.000	0.000	1.453	0.000	0.000	0.000	0.000	0.000	0.000	0.000
TRINITY_DN702337_c0_g1	0.000	0.000	0.000	0.379	0.000	1.018	0.000	0.000	0.000	0.000
TRINITY_DN702338_c0_g1	0.000	0.000	0.000	0.000	0.575	2.428	0.000	0.000	0.000	0.000
TRINITY_DN70233_c0_g1	0.000	0.000	0.000	0.000	0.000	0.000	0.000	0.000	0.000	0.000
TRINITY_DN70233_c0_g2	0.000	1.592	0.000	0.000	3.463	0.000	0.000	0.000	1.049	0.000
TRINITY_DN70233_c0_g3	0.000	0.000	0.000	0.000	2.355	0.000	0.000	0.000	0.865	0.000
TRINITY_DN70233_c3_g1	0.000	0.000	0.000	0.000	0.000	0.000	0.000	0.000	0.531	0.000
TRINITY_DN702342_c0_g1	0.000	0.000	0.000	0.000	0.000	0.000	0.000	0.000	0.000	0.000
TRINITY_DN702345_c0_g1	0.000	0.000	0.000	0.000	0.000	0.000	0.000	1.694	0.000	0.000
TRINITY_DN702346_c1_g1	0.000	0.000	0.000	0.000	0.730	0.000	0.000	0.000	0.000	0.000
TRINITY_DN702348_c0_g1	0.000	0.000	0.000	0.000	0.000	0.000	0.000	0.000	0.000	0.000
TRINITY_DN702353_c0_g1	0.000	1.626	0.354	0.000	0.000	1.623	0.000	0.000	0.113	3.900
TRINITY_DN702354_c0_g1	0.000	0.000	2.696	0.000	0.000	2.082	0.000	0.000	0.444	0.000
TRINITY_DN702357_c0_g1	0.000	0.000	0.000	0.000	2.380	0.000	0.000	0.000	0.462	0.000
TRINITY_DN702358_c0_g1	0.000	0.000	0.148	0.293	0.375	0.202	0.000	0.283	0.223	0.000
TRINITY_DN70235_c0_g1	0.000	0.223	0.000	0.123	0.307	0.805	0.000	0.000	0.000	0.000
TRINITY_DN702360_c0_g1	0.000	1.506	0.000	0.523	0.547	0.000	0.000	0.000	0.960	0.000
TRINITY_DN702361_c0_g1	0.000	0.000	0.000	0.000	0.000	4.448	0.000	0.000	0.000	0.000
TRINITY_DN702363_c0_g1	0.000	0.000	0.942	0.504	0.000	0.000	0.000	0.000	0.000	0.000
TRINITY_DN702365_c0_g1	0.000	0.000	0.000	0.000	0.867	0.000	0.000	0.000	0.000	0.000
TRINITY_DN702367_c0_g1	0.000	0.000	0.000	0.000	0.327	0.000	0.000	0.000	0.000	0.000
TRINITY_DN702368_c0_g1	0.000	0.000	0.000	0.000	0.371	0.000	0.000	0.000	0.073	0.000
TRINITY_DN702369_c0_g1	0.000	0.000	0.279	0.152	0.464	0.000	0.000	1.147	0.000	0.000
TRINITY_DN702370_c0_g1	0.000	0.000	0.000	0.000	0.000	0.000	0.000	0.000	0.000	0.000
TRINITY_DN702372_c0_g1	0.000	0.557	0.000	0.197	0.000	0.000	0.973	0.000	0.000	0.000
TRINITY_DN702372_c1_g1	0.000	0.000	0.000	0.000	1.279	0.000	0.000	0.000	0.373	0.000
TRINITY_DN702372_c2_g1	0.000	0.000	0.000	0.000	0.000	0.000	0.000	0.000	0.000	2.663
TRINITY_DN702372_c3_g1	0.000	0.000	0.000	0.233	0.000	0.000	0.000	0.000	0.276	2.330
TRINITY_DN702372_c4_g1	0.000	1.453	0.000	0.000	0.000	0.000	0.000	0.000	0.000	0.000
TRINITY_DN702376_c0_g1	0.000	0.000	0.000	0.000	0.000	0.000	0.000	0.000	0.130	0.000
TRINITY_DN702378_c0_g1	0.000	0.000	0.000	0.000	0.000	0.000	0.000	0.000	0.000	0.000
TRINITY_DN702379_c0_g1	0.000	0.000	0.000	0.000	0.000	0.000	0.000	0.000	0.000	0.000
TRINITY_DN70237_c0_g1	0.000	0.000	3.252	0.474	0.000	1.366	0.000	0.000	0.000	0.000
TRINITY_DN70237_c0_g3	0.000	0.000	0.000	0.000	0.000	1.159	0.000	0.000	0.000	0.000
TRINITY_DN702382_c0_g1	0.000	0.000	1.228	0.000	0.000	1.896	0.000	0.000	0.405	0.000
TRINITY_DN702383_c0_g1	0.000	0.000	0.000	0.000	0.000	0.000	0.000	0.000	0.358	0.000
TRINITY_DN702384_c0_g1	0.000	0.000	0.000	0.000	0.000	0.854	0.000	0.000	0.245	0.000
TRINITY_DN702385_c0_g1	0.000	0.000	0.223	0.122	0.000	0.000	0.000	0.000	0.000	0.000
TRINITY_DN702388_c0_g1	0.000	0.000	0.000	0.000	0.000	0.000	0.000	0.000	0.000	6.853
TRINITY_DN702389_c0_g1	0.000	0.000	0.000	0.000	0.000	0.000	0.000	0.000	0.464	0.000
TRINITY_DN70238_c0_g2	0.000	0.000	0.000	0.497	0.000	0.000	0.000	0.000	0.530	0.000
TRINITY_DN70238_c0_g3	0.000	0.000	0.000	0.000	0.105	0.000	0.000	0.000	0.346	0.000
TRINITY_DN70238_c1_g1	0.000	0.000	3.969	0.000	0.000	0.000	0.000	0.000	0.000	0.000
TRINITY_DN702392_c0_g1	0.000	0.000	0.000	0.000	1.032	0.000	0.000	0.000	0.000	0.000
TRINITY_DN702392_c1_g1	0.000	0.000	0.000	0.000	0.000	0.000	0.750	0.000	0.000	0.000
TRINITY_DN702392_c2_g1	0.000	0.000	0.000	0.000	0.000	0.000	0.000	0.000	0.000	0.000
TRINITY_DN702393_c0_g1	0.000	0.000	2.085	1.675	4.629	0.000	0.000	2.141	0.952	0.000
TRINITY_DN702394_c0_g1	0.000	0.000	0.000	0.000	0.000	0.000	0.000	0.000	0.000	0.000
TRINITY_DN702394_c0_g2	0.000	0.000	0.000	0.000	0.000	0.000	0.000	0.000	0.720	0.000
TRINITY_DN702394_c1_g1	0.000	0.000	0.000	0.000	0.000	0.000	0.000	0.000	0.000	0.000
TRINITY_DN702396_c0_g1	0.000	0.000	0.000	0.000	0.000	0.000	0.000	0.000	0.000	0.000
TRINITY_DN702398_c0_g1	0.000	0.000	0.000	0.000	0.000	0.837	0.000	0.000	0.000	0.000
TRINITY_DN702398_c1_g1	0.000	0.000	0.000	0.000	0.000	0.000	0.000	0.000	0.866	0.000
TRINITY_DN702398_c3_g1	0.000	0.000	0.000	0.000	0.000	0.000	0.000	0.000	0.000	0.000
TRINITY_DN702399_c0_g1	0.000	0.000	0.000	0.000	0.000	0.000	0.000	0.000	0.000	0.000
TRINITY_DN7023_c0_g1	0.000	2.268	0.000	0.000	0.000	0.000	0.000	0.000	1.201	0.000
TRINITY_DN702401_c0_g1	0.000	0.000	0.000	0.000	0.223	0.000	0.538	0.000	0.264	0.000
TRINITY_DN702401_c1_g1	0.000	0.000	0.000	0.000	1.774	0.000	0.000	0.000	0.000	0.000
TRINITY_DN702402_c0_g1	0.000	1.525	0.000	0.000	0.000	0.000	0.000	0.000	0.000	0.000
TRINITY_DN702404_c0_g1	0.000	0.000	0.000	0.233	0.000	0.000	0.000	0.000	0.071	0.000
TRINITY_DN702405_c0_g1	0.000	0.000	0.000	0.000	2.532	0.000	0.000	0.000	0.000	0.000
TRINITY_DN702405_c0_g2	0.000	0.000	0.000	1.079	2.705	0.000	0.000	0.000	1.317	0.000
TRINITY_DN702405_c0_g3	0.000	0.000	0.000	0.000	0.887	0.000	0.000	0.000	0.536	0.000
TRINITY_DN702408_c0_g1	0.000	0.000	0.000	0.251	0.000	0.000	0.000	0.000	0.000	0.000
TRINITY_DN70240_c0_g2	0.000	0.000	0.638	0.683	0.000	0.000	0.000	0.000	0.000	0.000
TRINITY_DN702410_c0_g1	0.000	0.000	0.000	0.000	0.000	0.000	0.000	0.860	0.000	0.000
TRINITY_DN702411_c0_g1	0.000	0.000	0.000	0.000	0.000	0.000	0.000	0.000	0.000	0.000
TRINITY_DN702412_c0_g1	0.000	0.447	0.000	0.106	0.000	0.000	0.000	0.000	0.228	0.000
TRINITY_DN702413_c0_g1	0.000	0.000	0.000	0.000	0.613	0.000	0.000	0.000	0.272	0.000
TRINITY_DN702414_c0_g1	0.000	0.000	0.000	0.000	0.000	0.841	0.000	0.000	0.000	0.000
TRINITY_DN702415_c0_g1	0.000	0.000	0.000	0.000	0.236	0.000	0.000	0.864	0.139	4.692
TRINITY_DN702416_c0_g1	0.000	0.000	0.000	0.375	0.000	0.000	0.000	0.000	0.227	0.000
TRINITY_DN702418_c0_g1	0.000	0.000	0.000	0.000	0.000	0.000	0.000	0.000	0.000	0.000
TRINITY_DN70241_c0_g1	0.000	0.000	0.000	0.000	0.000	0.000	0.000	0.000	0.000	0.000
TRINITY_DN70241_c0_g3	0.000	0.000	0.326	0.000	0.366	0.000	0.000	0.000	0.109	0.000
TRINITY_DN70241_c0_g4	0.000	0.000	0.000	0.000	0.000	0.000	0.000	0.000	0.000	0.000
TRINITY_DN702421_c0_g1	0.000	0.000	0.000	0.000	0.000	0.000	0.000	0.000	0.000	0.000
TRINITY_DN702422_c0_g1	0.000	0.000	0.000	0.000	0.181	0.499	0.000	0.000	0.000	0.000
TRINITY_DN702423_c0_g1	0.000	0.000	0.000	0.540	0.564	0.000	0.000	0.000	0.000	0.000
TRINITY_DN702424_c0_g1	0.000	0.000	0.000	0.000	0.000	0.000	0.000	0.000	0.000	0.000
TRINITY_DN702426_c0_g1	0.000	0.000	0.312	0.171	0.000	0.000	0.000	0.000	0.000	0.000
TRINITY_DN702427_c0_g1	0.000	0.000	0.000	0.000	0.000	0.000	0.000	0.000	0.000	0.000
TRINITY_DN702430_c0_g1	0.000	0.000	0.000	0.000	0.356	0.000	0.000	0.000	0.000	0.000
TRINITY_DN702430_c1_g1	0.000	0.000	0.000	0.536	0.000	0.000	0.000	0.000	0.000	0.000
TRINITY_DN702437_c0_g1	0.000	0.000	0.791	0.000	0.000	0.000	0.000	0.000	0.088	0.000
TRINITY_DN702439_c0_g1	0.000	0.000	0.000	0.000	0.000	0.000	0.000	0.000	0.201	0.000
TRINITY_DN70243_c0_g1	0.000	0.000	0.000	0.000	0.000	0.000	0.000	0.000	0.000	0.000
TRINITY_DN70243_c0_g2	0.000	0.000	0.000	1.039	1.329	0.000	0.000	0.000	0.000	0.000
TRINITY_DN702441_c0_g2	2.063	0.000	0.171	0.000	0.288	0.000	0.000	0.000	0.000	0.000
TRINITY_DN702443_c0_g1	0.000	0.000	0.000	0.000	0.000	0.000	0.965	0.000	0.000	1.985
TRINITY_DN702443_c1_g1	0.000	0.000	0.000	0.000	1.402	0.000	0.000	0.000	0.000	0.000
TRINITY_DN702447_c0_g1	0.000	0.000	1.728	0.000	0.000	0.000	0.000	0.000	0.000	0.000
TRINITY_DN702448_c0_g1	0.000	0.000	0.000	0.000	0.000	0.000	0.000	0.000	0.000	0.000
TRINITY_DN702449_c0_g1	0.000	0.000	0.348	0.000	0.098	0.000	0.000	0.000	0.000	0.000
TRINITY_DN70244_c0_g1	0.000	0.000	0.000	0.000	0.000	0.000	0.000	0.000	0.000	0.000
TRINITY_DN702450_c0_g1	0.000	0.000	0.000	0.000	0.000	0.000	0.000	0.000	0.000	0.000
TRINITY_DN702452_c0_g1	0.000	0.000	0.254	0.000	0.425	0.000	0.000	1.052	0.167	0.000
TRINITY_DN702453_c0_g1	0.000	2.515	0.000	0.000	0.000	0.000	0.000	0.000	0.000	0.000
TRINITY_DN702454_c1_g1	0.000	0.000	0.245	0.000	0.000	0.746	0.000	0.507	0.000	0.000
TRINITY_DN702455_c0_g1	0.000	0.000	0.000	0.000	0.000	0.000	0.000	0.000	0.000	0.000
TRINITY_DN702455_c1_g1	0.000	0.000	0.000	0.000	0.000	0.000	0.000	0.000	0.000	0.000
TRINITY_DN702456_c0_g1	0.000	0.000	0.000	0.000	0.000	0.000	0.000	0.000	0.000	0.000
TRINITY_DN702457_c0_g1	0.000	0.000	0.000	0.000	0.000	0.000	0.000	0.000	0.000	0.000
TRINITY_DN702459_c0_g1	0.000	0.000	0.000	0.000	0.000	0.000	0.000	0.000	0.165	1.391
TRINITY_DN70245_c0_g1	18.133	5.826	11.435	6.497	7.181	1.172	4.020	17.710	4.561	0.000
TRINITY_DN702461_c0_g1	0.000	0.000	0.431	0.000	0.000	0.000	0.000	0.000	0.000	0.000
TRINITY_DN702462_c0_g1	0.000	0.000	2.050	0.000	0.000	0.000	0.000	0.000	0.221	0.000
TRINITY_DN702464_c0_g1	0.000	0.000	0.000	0.000	0.000	0.000	2.815	0.000	0.348	0.000
TRINITY_DN702465_c0_g1	0.000	0.000	0.000	0.000	0.000	3.826	0.000	0.000	0.000	0.000
TRINITY_DN702466_c0_g1	0.000	0.000	0.000	0.000	0.587	0.000	0.000	0.000	0.343	0.000
TRINITY_DN702467_c0_g1	0.000	0.000	1.598	0.000	0.000	0.000	0.000	0.000	0.000	0.000
TRINITY_DN702467_c1_g1	0.000	0.000	0.000	0.000	0.176	0.000	0.000	0.000	0.000	0.000
TRINITY_DN702468_c0_g1	0.000	0.000	0.000	0.000	0.000	0.000	0.000	0.000	0.000	0.000
TRINITY_DN702468_c1_g1	0.000	0.000	0.000	0.000	0.000	0.764	0.000	0.000	0.162	0.000
TRINITY_DN702470_c0_g1	0.000	0.000	0.000	0.000	0.000	0.000	0.000	0.000	0.000	0.000
TRINITY_DN702470_c1_g1	0.000	0.000	0.000	0.000	0.000	0.000	0.000	0.000	0.000	0.000
TRINITY_DN702473_c0_g1	0.000	1.308	0.000	0.231	0.000	1.966	0.000	0.000	0.139	0.000
TRINITY_DN702474_c0_g1	0.000	0.000	0.000	1.008	0.000	1.454	0.000	0.000	0.308	0.000
TRINITY_DN702475_c0_g1	0.000	0.000	0.000	0.000	0.000	0.000	0.000	0.000	0.000	0.000
TRINITY_DN702477_c0_g1	0.000	0.000	0.000	0.000	0.117	0.000	0.000	0.438	0.000	0.000
TRINITY_DN702478_c0_g1	0.000	0.000	4.216	0.000	0.000	0.000	0.000	1.095	0.351	0.000
TRINITY_DN702479_c0_g1	0.000	0.000	0.000	0.000	0.761	5.290	0.000	0.000	0.000	0.000
TRINITY_DN70247_c1_g1	0.000	0.000	0.482	0.000	0.000	0.000	0.000	0.000	0.157	0.000
TRINITY_DN70247_c2_g1	0.000	0.000	0.000	0.000	0.000	0.000	0.000	0.000	0.106	0.000
TRINITY_DN702480_c0_g1	0.000	0.000	0.000	0.000	0.000	0.000	0.000	1.201	0.000	0.000
TRINITY_DN702482_c0_g1	0.000	0.000	0.000	0.000	0.000	0.000	0.000	0.000	0.000	0.000
TRINITY_DN702482_c1_g1	0.000	0.000	0.498	0.000	0.000	0.000	0.000	0.000	0.000	0.000
TRINITY_DN702483_c0_g1	0.000	0.000	1.557	0.000	0.000	2.406	0.000	0.000	0.000	0.000
TRINITY_DN702485_c0_g1	0.000	0.000	0.000	0.000	0.000	0.000	0.000	0.000	0.747	6.247
TRINITY_DN702486_c0_g1	0.000	0.000	0.000	0.000	0.000	0.000	0.000	0.000	0.000	0.000
TRINITY_DN702487_c0_g1	0.000	0.000	0.000	0.000	0.000	0.000	0.000	0.000	0.000	0.000
TRINITY_DN702488_c0_g2	0.000	0.940	0.000	0.000	0.000	0.000	0.000	0.000	0.000	0.000
TRINITY_DN70248_c0_g1	0.000	0.000	0.000	0.000	0.000	0.000	0.000	0.000	0.000	0.000
TRINITY_DN70248_c1_g1	0.000	0.000	0.000	0.000	0.000	0.000	0.000	0.000	0.000	0.000
TRINITY_DN702492_c0_g1	0.000	0.000	0.000	0.000	0.504	0.000	0.000	0.000	0.000	0.000
TRINITY_DN702493_c0_g1	0.000	0.000	0.000	0.000	0.741	0.000	0.000	0.000	0.433	0.000
TRINITY_DN702495_c0_g1	0.000	0.393	0.256	1.117	0.428	0.780	0.000	0.000	0.169	0.000
TRINITY_DN702496_c0_g1	0.000	0.000	0.000	0.000	0.000	0.000	0.000	1.772	0.000	0.000
TRINITY_DN702499_c0_g1	0.000	0.000	0.000	0.000	2.403	0.000	0.000	0.000	0.000	0.000
TRINITY_DN70249_c0_g1	0.000	0.000	0.000	0.000	0.000	0.000	0.000	0.000	0.000	0.000
TRINITY_DN7024_c3_g1	0.000	0.234	0.231	0.321	0.106	0.228	0.000	0.000	0.249	0.000
TRINITY_DN7024_c3_g2	0.000	21.394	2.973	5.113	5.754	5.321	14.975	21.416	10.676	5.780
TRINITY_DN7024_c4_g1	0.000	0.000	0.000	0.504	0.000	0.000	2.497	0.000	0.000	0.000
TRINITY_DN702500_c0_g1	0.000	0.000	0.000	0.000	0.000	1.206	0.000	0.000	0.000	0.000
TRINITY_DN702501_c0_g1	0.000	0.000	0.000	0.494	1.551	0.000	0.000	0.000	0.606	5.063
TRINITY_DN702502_c0_g1	0.000	0.000	0.000	0.000	0.483	1.771	0.780	0.000	0.095	0.000
TRINITY_DN702502_c1_g1	0.000	0.000	0.000	0.000	0.000	0.000	0.000	0.000	0.000	0.000
TRINITY_DN702503_c0_g1	0.000	0.000	0.000	0.000	0.000	0.000	0.000	0.000	0.000	0.000
TRINITY_DN702504_c0_g1	0.000	4.129	0.000	1.439	0.000	0.000	0.000	0.000	0.000	0.000
TRINITY_DN702507_c0_g1	0.000	0.000	0.000	0.000	0.000	0.000	0.000	0.000	0.305	0.000
TRINITY_DN702508_c1_g1	0.000	0.790	0.000	0.000	0.000	0.000	0.000	0.000	0.000	0.000
TRINITY_DN702509_c0_g1	0.000	0.578	0.000	0.206	0.000	0.000	0.000	0.000	0.312	0.000
TRINITY_DN702509_c1_g1	0.000	0.000	0.000	0.000	0.000	0.000	0.000	0.000	0.000	0.000
TRINITY_DN70250_c0_g1	0.000	0.000	0.000	0.343	1.061	0.000	0.000	1.291	0.000	0.000
TRINITY_DN702511_c0_g1	0.000	0.000	0.000	0.000	0.000	0.000	0.000	0.000	0.000	0.000
TRINITY_DN702513_c0_g1	0.000	0.678	0.000	0.000	0.000	0.000	0.000	0.000	0.000	2.437
TRINITY_DN702513_c1_g1	0.000	0.000	1.637	0.000	0.000	0.000	0.000	0.000	0.000	0.000
TRINITY_DN702516_c0_g1	0.000	0.000	0.000	0.160	0.000	0.000	0.000	0.000	0.000	0.000
TRINITY_DN702519_c0_g1	0.000	0.000	0.000	0.000	1.472	0.000	0.000	0.000	0.429	0.000
TRINITY_DN702520_c0_g1	0.000	0.000	0.000	0.000	0.000	0.000	0.000	0.000	0.000	0.000
TRINITY_DN702520_c1_g1	0.000	0.000	0.000	0.000	0.125	0.000	0.000	0.000	0.212	0.000
TRINITY_DN702520_c1_g2	0.000	0.000	0.000	0.000	0.000	0.000	0.000	0.000	0.000	0.000
TRINITY_DN702520_c2_g1	0.000	0.000	0.000	0.000	0.653	0.000	0.000	2.392	0.455	0.000
TRINITY_DN702521_c0_g1	0.000	0.000	0.000	0.000	0.147	0.000	0.000	0.000	0.044	0.000
TRINITY_DN702521_c0_g2	0.000	0.000	0.000	0.000	0.000	0.449	0.000	0.604	0.000	0.000
TRINITY_DN702522_c0_g1	0.000	0.000	0.000	0.000	0.000	0.000	0.000	0.000	0.000	0.000
TRINITY_DN702523_c0_g1	0.000	0.000	0.000	0.000	0.000	0.000	0.000	0.000	0.000	0.000
TRINITY_DN702523_c1_g1	0.000	0.000	0.000	0.620	0.000	0.000	0.000	0.000	0.000	0.000
TRINITY_DN702524_c0_g1	0.000	0.000	0.000	0.000	0.000	0.000	0.000	0.000	0.532	0.000
TRINITY_DN702527_c0_g1	0.000	0.000	0.000	0.000	0.000	0.000	0.000	0.000	0.000	0.000
TRINITY_DN702528_c1_g1	0.000	0.000	0.000	0.000	0.000	0.000	0.000	0.000	0.000	0.000
TRINITY_DN702530_c0_g1	0.000	0.000	0.708	0.000	0.152	0.000	0.000	0.000	0.108	0.000
TRINITY_DN702531_c0_g1	0.000	0.000	0.000	0.000	0.540	0.000	0.000	0.000	0.159	0.000
TRINITY_DN702533_c0_g1	0.000	0.000	0.000	0.000	0.000	0.000	0.000	0.000	0.000	0.000
TRINITY_DN702534_c0_g1	0.000	0.000	0.000	0.413	1.056	0.000	0.000	0.000	0.124	0.000
TRINITY_DN702534_c1_g1	0.000	0.000	0.000	1.943	0.000	0.000	0.000	0.000	0.297	0.000
TRINITY_DN702535_c0_g1	0.000	0.000	0.000	0.000	0.000	0.000	0.000	0.000	0.000	0.000
TRINITY_DN702535_c1_g1	0.000	0.000	0.000	0.000	0.000	0.000	0.000	0.000	0.000	0.000
TRINITY_DN702537_c0_g1	0.000	0.000	0.000	0.000	0.000	0.000	0.000	0.000	0.613	0.000
TRINITY_DN702541_c0_g1	0.000	0.000	0.000	0.000	0.000	0.000	0.000	0.000	0.000	0.000
TRINITY_DN702541_c1_g1	0.000	0.000	0.000	0.000	0.000	0.000	0.000	0.000	0.000	0.000
TRINITY_DN702542_c0_g1	0.000	0.000	0.107	0.169	0.406	0.000	0.000	0.220	0.337	1.170
TRINITY_DN702543_c0_g1	0.000	0.000	0.000	0.000	1.135	0.000	0.000	0.000	0.332	0.000
TRINITY_DN702544_c0_g1	0.000	0.000	0.000	0.000	0.981	0.000	0.000	0.000	0.000	0.000
TRINITY_DN702545_c0_g1	0.000	0.000	0.000	0.000	0.727	0.000	0.000	0.000	0.214	0.000
TRINITY_DN702547_c0_g1	0.000	0.000	0.000	0.620	0.000	0.000	0.000	0.000	0.000	6.334
TRINITY_DN702548_c0_g1	0.000	0.000	0.000	0.274	0.000	0.000	0.000	0.000	0.000	0.000
TRINITY_DN702550_c0_g1	0.000	0.000	2.049	0.000	0.000	0.000	0.000	0.000	0.000	0.000
TRINITY_DN702551_c0_g1	0.000	0.000	0.000	0.000	0.000	0.000	0.000	0.000	0.000	0.000
TRINITY_DN702551_c0_g2	0.000	0.000	0.000	0.000	0.000	0.000	0.000	0.000	0.000	0.000
TRINITY_DN702552_c0_g1	0.000	0.000	0.000	0.000	0.000	0.000	0.000	0.000	0.000	0.000
TRINITY_DN702553_c0_g1	0.000	0.000	0.000	0.000	0.000	0.000	0.000	0.000	0.000	0.000
TRINITY_DN702553_c0_g2	0.000	0.000	0.000	0.000	0.000	0.000	0.000	0.000	0.105	0.000
TRINITY_DN702555_c0_g1	0.000	0.000	0.000	0.000	0.000	0.000	0.000	0.000	0.000	0.000
TRINITY_DN702556_c0_g1	22.005	0.000	0.000	0.000	0.000	0.000	0.000	0.000	0.000	0.000
TRINITY_DN702557_c1_g1	0.000	0.000	0.000	0.000	0.000	0.000	0.000	0.000	0.687	0.000
TRINITY_DN702558_c0_g1	0.000	0.000	0.000	0.000	0.000	0.000	0.000	0.000	0.000	0.000
TRINITY_DN702558_c1_g1	0.000	0.000	0.000	0.000	0.000	0.000	0.000	0.000	0.000	0.000
TRINITY_DN702559_c0_g1	0.000	0.000	0.000	0.000	0.760	0.000	0.000	0.000	0.000	0.000
TRINITY_DN702560_c0_g1	0.000	0.000	0.000	0.221	0.451	0.000	0.000	0.000	0.398	0.000
TRINITY_DN702561_c0_g1	0.000	1.456	0.000	0.514	0.263	0.000	0.000	0.000	0.000	0.000
TRINITY_DN702562_c0_g1	0.000	0.000	0.000	0.000	0.000	0.000	0.000	0.000	0.000	0.000
TRINITY_DN702563_c0_g1	0.000	0.168	0.218	0.393	0.440	0.166	0.389	0.233	0.434	1.905
TRINITY_DN702563_c0_g2	0.000	0.000	0.000	0.113	0.259	0.000	0.861	0.000	0.023	0.000
TRINITY_DN702563_c1_g1	0.000	0.000	0.000	0.000	0.000	0.000	0.000	0.000	0.000	0.000
TRINITY_DN702565_c0_g1	0.000	0.000	0.000	0.000	0.613	0.000	0.000	0.000	0.000	0.000
TRINITY_DN702565_c1_g1	0.000	0.000	0.000	0.000	0.753	0.000	0.000	0.000	0.000	0.000
TRINITY_DN702567_c1_g1	0.000	0.000	0.000	0.000	0.000	0.000	0.000	0.000	0.000	0.000
TRINITY_DN702569_c0_g1	0.000	0.000	0.000	0.000	0.445	0.615	0.000	0.000	0.262	0.000
TRINITY_DN70256_c0_g1	0.000	0.000	0.000	0.000	1.613	0.000	0.598	0.000	0.219	0.000
TRINITY_DN70256_c0_g2	0.000	1.317	0.000	0.000	0.000	0.000	0.000	0.000	0.000	0.000
TRINITY_DN70256_c0_g3	0.000	0.000	0.000	0.000	0.000	0.000	0.000	0.000	0.000	0.000
TRINITY_DN70256_c1_g1	0.000	0.000	0.000	0.000	0.000	0.000	1.459	0.000	0.000	0.000
TRINITY_DN702574_c0_g1	0.000	0.000	0.000	0.000	0.000	0.000	0.000	0.000	0.476	0.000
TRINITY_DN702575_c2_g1	0.000	0.000	0.000	0.358	0.000	0.000	0.000	0.000	0.217	0.000
TRINITY_DN702576_c0_g1	0.000	0.000	0.000	0.000	0.000	0.000	0.000	0.000	0.000	0.000
TRINITY_DN702577_c0_g1	0.000	0.000	2.319	0.000	0.000	0.000	0.000	0.000	0.000	0.000
TRINITY_DN70257_c0_g2	0.000	0.000	0.000	0.000	0.475	0.000	4.510	0.000	0.000	0.000
TRINITY_DN70257_c0_g4	0.000	0.000	0.000	0.000	0.346	0.000	0.000	0.000	0.000	0.000
TRINITY_DN70257_c1_g1	0.000	0.000	0.000	1.060	0.554	0.000	0.000	0.000	0.000	0.000
TRINITY_DN70257_c2_g1	0.000	0.000	0.000	0.000	0.000	0.000	0.000	0.000	0.557	0.000
TRINITY_DN70257_c3_g1	0.000	0.000	0.989	0.307	0.000	0.000	0.000	0.000	0.158	0.000
TRINITY_DN70257_c4_g1	0.000	0.000	1.502	0.000	0.832	0.000	0.000	0.000	0.000	0.000
TRINITY_DN70257_c7_g1	0.000	1.737	2.832	1.477	1.570	0.000	0.000	0.000	0.370	0.000
TRINITY_DN702580_c0_g1	0.000	0.000	0.973	0.000	0.000	0.000	0.000	0.000	0.000	0.000
TRINITY_DN702581_c0_g1	0.000	0.000	0.000	0.000	0.000	0.000	0.000	0.000	0.000	0.000
TRINITY_DN702582_c0_g1	0.000	0.000	1.335	0.000	0.000	0.000	0.000	0.000	0.000	0.000
TRINITY_DN702583_c0_g1	0.000	0.000	0.000	0.000	0.591	0.000	0.000	0.000	0.000	0.000
TRINITY_DN702584_c0_g1	0.000	0.000	0.000	0.000	0.000	0.000	0.000	0.000	0.000	0.000
TRINITY_DN702585_c0_g1	0.000	0.000	0.596	0.319	0.000	0.000	0.000	1.201	0.000	0.000
TRINITY_DN702586_c0_g1	0.000	0.000	0.000	0.000	0.000	0.000	0.000	0.000	0.000	0.000
TRINITY_DN702587_c0_g1	0.000	0.000	0.000	0.000	1.243	0.000	0.000	0.000	0.363	0.000
TRINITY_DN702588_c0_g1	0.000	0.505	0.000	0.000	0.000	0.000	0.000	0.000	0.257	0.000
TRINITY_DN702589_c0_g1	0.000	0.000	2.403	0.000	0.000	0.000	0.000	0.000	0.396	0.000
TRINITY_DN702589_c1_g1	0.000	0.000	0.000	0.086	0.000	0.000	0.000	0.000	0.000	0.000
TRINITY_DN702589_c2_g1	0.000	0.000	0.607	0.110	0.000	0.000	0.000	0.000	0.134	0.000
TRINITY_DN702589_c3_g1	0.000	0.000	0.000	1.466	0.000	0.000	0.000	0.000	0.599	0.000
TRINITY_DN702589_c4_g1	0.000	0.000	0.000	0.273	0.000	0.000	0.000	0.000	0.823	0.000
TRINITY_DN70258_c0_g1	0.000	0.000	0.000	1.446	0.000	2.249	0.000	0.000	0.529	3.129
TRINITY_DN702590_c1_g1	0.000	0.000	0.000	0.000	0.000	0.000	0.000	0.000	0.000	0.000
TRINITY_DN702591_c0_g2	0.000	0.000	0.000	0.000	0.000	0.000	0.000	0.000	0.000	0.000
TRINITY_DN702594_c0_g1	0.000	0.000	0.000	0.000	0.000	0.000	0.000	0.000	0.000	0.000
TRINITY_DN702596_c0_g1	0.000	0.000	0.000	0.000	0.000	0.000	0.000	0.000	0.000	0.000
TRINITY_DN702599_c0_g1	0.000	0.000	0.000	0.000	0.000	0.000	0.000	0.000	0.000	0.000
TRINITY_DN70259_c0_g1	0.000	0.000	0.000	0.000	0.000	0.000	0.000	0.000	0.000	0.000
TRINITY_DN70259_c0_g2	0.000	0.884	1.638	0.251	0.257	0.000	0.000	0.000	0.151	0.000
TRINITY_DN7025_c0_g1	0.000	1.137	0.989	0.275	0.000	0.671	0.527	0.000	0.749	2.743
TRINITY_DN7025_c0_g2	0.000	4.193	0.911	2.297	3.551	1.403	2.403	2.713	0.000	0.000
TRINITY_DN7025_c0_g3	0.000	1.494	1.588	0.780	1.202	1.122	1.425	1.099	0.880	0.000
TRINITY_DN7025_c0_g4	1.979	0.000	0.000	0.395	0.000	0.000	0.000	0.000	0.505	0.000
TRINITY_DN7025_c2_g1	0.000	0.000	0.000	0.000	0.936	0.000	0.000	0.000	0.000	0.000
TRINITY_DN702604_c0_g1	0.000	0.000	0.000	0.000	0.000	0.000	0.000	0.000	0.288	0.000
TRINITY_DN702605_c0_g1	0.000	0.000	0.000	0.322	0.000	0.000	0.000	0.000	0.000	0.000
TRINITY_DN702606_c0_g1	0.000	0.000	0.000	0.000	0.000	0.000	0.000	0.000	0.263	0.000
TRINITY_DN702607_c0_g2	0.000	0.000	2.438	0.000	0.000	0.000	3.220	0.000	0.000	0.000
TRINITY_DN702609_c0_g1	0.000	0.000	0.000	0.000	0.000	0.000	0.000	3.041	0.000	0.000
TRINITY_DN70260_c0_g1	0.000	0.000	0.000	0.000	0.000	0.000	0.000	0.000	0.000	0.000
TRINITY_DN702610_c0_g1	0.000	0.163	0.000	0.232	0.060	0.000	0.000	0.000	0.122	0.601
TRINITY_DN702612_c0_g1	0.000	0.000	0.000	0.000	0.000	0.000	0.000	0.000	0.000	0.000
TRINITY_DN702613_c0_g1	0.000	0.000	0.000	0.249	0.000	0.000	0.000	0.000	0.151	0.000
TRINITY_DN702614_c0_g1	0.000	0.000	0.000	0.000	0.000	0.000	0.000	0.000	0.000	0.000
TRINITY_DN702615_c0_g1	0.000	0.000	0.000	0.000	0.000	0.000	0.000	0.000	0.203	0.000
TRINITY_DN70261_c0_g1	0.000	0.000	1.463	0.000	0.000	0.000	0.000	0.000	0.000	0.000
TRINITY_DN70261_c1_g1	0.000	0.000	0.000	0.000	0.667	0.000	0.000	0.000	0.000	0.000
TRINITY_DN702620_c0_g1	0.000	0.000	0.476	0.000	0.133	0.000	0.000	0.000	0.078	0.000
TRINITY_DN702621_c0_g1	0.000	0.340	0.000	0.121	0.125	0.000	0.000	0.000	0.074	0.626
TRINITY_DN702622_c0_g1	0.000	0.000	0.000	0.000	0.000	0.000	0.000	0.000	0.000	0.000
TRINITY_DN702622_c1_g1	0.000	0.000	0.000	0.000	0.000	0.000	0.000	0.000	0.000	0.000
TRINITY_DN702623_c0_g1	0.000	0.000	0.000	0.000	0.311	0.000	0.000	0.000	0.000	0.000
TRINITY_DN702625_c0_g1	0.000	0.000	0.000	0.000	0.000	0.000	0.000	0.000	0.000	0.000
TRINITY_DN702626_c0_g1	0.000	0.000	0.000	0.000	0.310	0.000	0.000	2.273	0.365	0.000
TRINITY_DN702627_c0_g1	0.000	0.000	0.000	0.000	0.000	0.000	0.000	0.000	0.103	0.000
TRINITY_DN702629_c0_g1	0.000	0.000	0.000	0.872	0.000	0.000	0.000	0.000	0.000	0.000
TRINITY_DN70262_c0_g1	0.000	0.000	1.490	0.000	0.000	0.000	0.000	0.000	0.490	0.000
TRINITY_DN702630_c0_g1	0.000	0.000	0.653	0.359	0.369	0.000	0.761	0.000	0.063	0.000
TRINITY_DN702634_c0_g1	0.000	0.000	0.000	0.000	0.000	0.000	0.000	0.000	0.132	0.000
TRINITY_DN702635_c0_g1	0.000	0.000	0.000	0.000	0.000	0.000	0.000	0.000	0.000	9.244
TRINITY_DN702636_c0_g1	0.000	0.000	0.000	0.000	0.000	0.000	2.085	1.601	0.257	0.000
TRINITY_DN702637_c0_g1	0.000	0.000	0.000	0.000	0.000	0.000	0.000	0.000	0.300	0.000
TRINITY_DN702638_c0_g1	0.000	0.000	0.000	0.000	0.000	0.000	0.000	0.000	0.000	0.000
TRINITY_DN702640_c0_g1	0.000	0.000	0.000	0.000	0.000	0.000	0.000	0.000	0.000	0.000
TRINITY_DN702640_c1_g1	0.000	0.000	0.000	0.000	0.000	0.000	0.000	0.000	0.000	0.000
TRINITY_DN702641_c0_g1	0.000	0.372	0.241	0.066	0.476	0.000	0.000	0.514	0.081	0.000
TRINITY_DN702642_c0_g1	0.000	0.000	0.000	0.000	0.000	0.000	0.000	0.000	0.000	0.000
TRINITY_DN702643_c0_g1	0.000	0.000	0.000	0.000	0.000	0.000	0.000	0.000	0.000	0.000
TRINITY_DN702644_c0_g1	0.000	0.000	0.000	0.000	0.000	0.000	0.000	0.000	0.000	0.000
TRINITY_DN702646_c0_g1	0.000	0.000	0.551	0.592	0.000	0.000	0.000	0.000	0.000	0.000
TRINITY_DN702647_c0_g1	0.000	0.000	0.000	0.000	0.000	0.000	0.000	0.000	0.000	0.000
TRINITY_DN70264_c0_g1	0.000	0.000	0.000	0.000	0.000	0.000	0.000	0.000	0.000	0.000
TRINITY_DN702651_c0_g1	0.000	0.000	0.000	0.477	0.000	0.000	0.000	0.000	0.292	0.000
TRINITY_DN702656_c0_g1	0.000	0.000	0.000	0.000	0.000	0.000	0.000	5.103	7.522	0.000
TRINITY_DN702657_c0_g1	0.000	0.000	0.000	0.000	0.000	0.000	0.000	0.000	0.000	0.000
TRINITY_DN702658_c0_g1	0.000	1.341	1.748	0.000	0.000	0.000	0.000	0.000	0.000	0.000
TRINITY_DN702659_c0_g1	0.000	0.000	0.000	0.000	0.000	0.000	0.000	0.000	0.000	0.000
TRINITY_DN70265_c0_g1	0.000	0.000	0.000	0.000	0.000	0.000	0.000	0.000	0.444	0.000
TRINITY_DN70265_c1_g1	0.000	0.000	0.000	0.520	0.000	0.000	0.000	0.000	0.954	0.000
TRINITY_DN70265_c2_g1	0.000	0.000	0.000	0.293	0.000	0.834	0.000	0.000	0.353	0.000
TRINITY_DN70265_c3_g1	0.000	0.000	0.000	1.181	3.706	0.000	0.000	2.262	0.000	0.000
TRINITY_DN70265_c4_g1	0.000	0.000	0.000	0.000	0.000	0.000	0.000	0.000	0.000	0.000
TRINITY_DN70265_c6_g1	0.000	0.000	0.000	0.000	0.000	0.000	0.000	3.302	0.000	0.000
TRINITY_DN70265_c7_g1	0.000	0.000	1.732	0.000	0.000	0.000	0.000	3.650	0.000	0.000
TRINITY_DN70265_c8_g1	0.000	0.000	0.000	0.000	0.000	0.000	0.000	0.000	0.000	0.000
TRINITY_DN70265_c9_g1	0.000	0.000	0.000	0.000	0.000	0.000	0.000	0.000	0.000	0.000
TRINITY_DN702660_c0_g1	0.000	0.000	0.675	0.431	0.000	0.000	0.000	0.901	1.138	2.446
TRINITY_DN702660_c1_g1	0.000	0.000	0.000	0.000	0.000	0.000	0.000	1.181	0.190	0.000
TRINITY_DN702662_c0_g1	0.000	0.000	0.000	0.000	0.000	0.000	0.000	0.000	0.000	0.000
TRINITY_DN702665_c0_g1	0.000	0.000	0.000	1.633	1.006	0.000	0.000	0.000	0.197	0.000
TRINITY_DN702666_c0_g1	4.120	0.000	0.000	0.190	0.194	0.000	0.000	0.714	0.000	0.000
TRINITY_DN702667_c0_g1	0.000	0.000	0.783	0.000	0.439	0.238	0.000	0.661	0.209	0.000
TRINITY_DN702667_c1_g1	0.000	0.649	0.851	1.149	0.704	0.651	1.135	0.861	0.830	0.000
TRINITY_DN702667_c2_g1	0.000	0.000	0.000	0.000	0.000	1.998	0.000	0.000	0.427	0.000
TRINITY_DN702667_c3_g1	0.000	0.000	0.000	0.000	0.000	0.000	0.000	0.000	0.000	0.000
TRINITY_DN702668_c0_g1	0.000	0.000	0.000	1.336	0.000	0.000	0.000	0.000	0.000	0.000
TRINITY_DN702669_c0_g1	0.000	0.000	0.000	0.000	0.000	0.000	0.000	0.000	0.317	0.000
TRINITY_DN70266_c0_g1	0.000	0.000	0.000	0.000	0.000	0.000	0.000	0.000	0.343	0.000
TRINITY_DN70266_c0_g2	0.000	0.000	0.000	0.000	0.000	0.000	0.000	0.000	0.000	0.000
TRINITY_DN702671_c0_g1	0.000	0.000	0.000	0.000	0.000	0.000	0.000	0.000	0.115	0.000
TRINITY_DN702672_c0_g1	0.000	0.000	0.000	0.616	0.000	0.000	0.000	0.000	0.377	0.000
TRINITY_DN702674_c0_g1	0.000	0.000	0.000	0.364	0.000	0.000	0.000	0.000	0.000	0.000
TRINITY_DN702675_c0_g1	0.000	0.000	0.000	0.000	0.000	3.375	0.000	0.892	0.143	0.000
TRINITY_DN702676_c0_g1	0.000	0.000	0.000	0.000	0.462	0.000	0.000	0.000	0.000	0.000
TRINITY_DN702677_c0_g1	0.000	0.000	0.000	0.000	0.000	0.000	0.000	0.000	0.000	0.000
TRINITY_DN70267_c0_g1	0.000	0.000	0.000	0.438	0.456	0.000	0.000	0.000	0.000	0.000
TRINITY_DN70267_c0_g2	0.000	0.000	0.000	0.000	0.000	2.768	0.000	0.000	0.000	0.000
TRINITY_DN702680_c0_g1	0.000	0.000	0.000	0.130	0.062	0.651	0.000	0.000	0.492	0.000
TRINITY_DN702683_c0_g1	0.000	0.000	1.032	0.000	0.284	0.790	0.000	0.000	0.000	0.000
TRINITY_DN702684_c0_g1	0.000	0.000	0.000	0.220	0.000	0.621	1.086	0.000	0.000	0.000
TRINITY_DN702685_c0_g1	0.000	0.000	0.000	0.000	0.000	0.000	0.000	0.000	0.000	0.000
TRINITY_DN702685_c1_g1	0.000	0.000	0.000	0.000	0.000	0.000	0.000	0.000	0.000	0.000
TRINITY_DN702686_c0_g1	0.000	0.000	0.000	0.000	0.000	0.000	0.000	1.525	0.735	0.000
TRINITY_DN702688_c0_g1	0.000	0.000	2.171	0.000	0.000	0.000	1.439	0.000	0.000	0.000
TRINITY_DN702689_c0_g1	0.000	0.000	0.000	0.000	0.000	0.000	0.000	0.000	0.312	0.000
TRINITY_DN70268_c0_g1	0.000	0.000	0.000	0.000	0.000	5.091	0.000	0.000	0.360	0.000
TRINITY_DN702690_c0_g1	0.000	0.000	2.124	0.569	1.903	0.000	1.816	0.000	0.000	0.000
TRINITY_DN702690_c3_g1	0.000	0.000	0.601	0.000	0.999	0.916	0.000	0.616	0.197	0.000
TRINITY_DN702690_c6_g1	0.000	0.000	0.000	0.000	0.000	0.000	4.210	0.000	0.000	0.000
TRINITY_DN702692_c0_g1	0.000	0.000	0.000	0.477	0.000	0.000	0.000	0.000	0.380	0.000
TRINITY_DN702694_c0_g1	0.000	0.000	0.578	0.000	0.318	0.000	0.000	0.000	0.000	0.000
TRINITY_DN702696_c0_g1	0.000	0.000	0.000	0.000	0.000	0.000	0.000	0.000	0.089	0.000
TRINITY_DN702697_c0_g1	0.000	0.000	0.000	0.000	0.829	0.000	0.000	0.000	0.000	0.000
TRINITY_DN702698_c0_g1	0.000	0.000	0.000	0.167	0.170	0.520	1.652	0.000	0.202	0.000
TRINITY_DN70269_c1_g1	0.000	0.000	0.000	0.000	0.000	0.000	0.000	0.000	0.000	0.000
TRINITY_DN70269_c2_g1	0.000	0.000	0.000	0.000	0.000	0.000	0.000	0.000	0.000	0.000
TRINITY_DN7026_c0_g1	2.961	7.762	7.685	4.259	9.361	7.572	6.664	6.492	5.565	5.107
TRINITY_DN7026_c10_g1	0.000	0.000	0.000	0.000	0.000	0.000	0.000	0.000	0.545	0.000
TRINITY_DN7026_c1_g1	0.000	0.524	0.308	0.476	0.556	0.000	0.000	0.000	0.568	3.360
TRINITY_DN7026_c4_g1	0.000	0.856	0.880	0.474	0.661	0.428	0.894	1.877	0.971	0.000
TRINITY_DN7026_c6_g2	0.000	0.000	0.000	0.000	0.000	0.000	0.000	0.000	0.000	0.000
TRINITY_DN702701_c0_g1	0.000	0.000	0.525	0.000	0.438	0.401	0.000	0.000	0.000	1.456
TRINITY_DN702703_c1_g1	0.000	0.000	0.000	0.325	0.000	0.000	0.000	1.221	0.393	0.000
TRINITY_DN702703_c2_g1	0.000	0.000	0.000	0.257	0.000	0.000	0.000	0.000	0.156	0.000
TRINITY_DN702707_c0_g1	0.000	0.000	0.000	0.000	0.000	0.000	0.000	0.000	0.000	0.000
TRINITY_DN702708_c0_g1	0.000	0.000	0.000	0.905	0.000	0.000	0.000	0.000	0.000	0.000
TRINITY_DN70270_c1_g1	0.000	0.000	0.000	0.000	0.000	0.000	0.000	0.000	0.000	0.000
TRINITY_DN70270_c7_g1	0.000	0.000	0.000	0.000	1.644	0.000	0.000	0.000	0.000	0.000
TRINITY_DN70270_c8_g1	0.000	0.000	0.000	0.000	0.000	0.000	0.000	0.000	0.000	0.000
TRINITY_DN702711_c0_g1	0.000	0.000	0.000	0.000	0.000	0.000	0.000	0.000	0.552	0.000
TRINITY_DN702712_c0_g1	0.000	0.000	2.505	0.000	0.000	0.000	0.000	3.071	0.758	0.000
TRINITY_DN702713_c0_g1	0.000	0.000	0.401	0.000	0.224	0.305	0.000	0.837	0.244	0.000
TRINITY_DN702714_c0_g1	0.000	0.000	0.000	0.000	0.000	0.000	0.000	0.000	0.000	0.000
TRINITY_DN702714_c1_g1	0.000	1.553	0.000	0.000	0.000	0.000	0.000	0.000	0.000	0.000
TRINITY_DN702717_c0_g1	0.000	0.000	0.000	0.000	0.000	0.000	0.000	0.000	0.102	0.000
TRINITY_DN702717_c1_g1	0.000	0.000	1.264	0.000	0.000	0.000	0.000	0.000	0.417	0.000
TRINITY_DN702718_c0_g1	0.000	0.000	1.439	0.000	0.000	0.000	3.782	0.000	0.000	0.000
TRINITY_DN702720_c0_g1	0.000	0.000	0.000	0.000	0.000	0.000	0.000	0.000	0.000	0.000
TRINITY_DN702721_c0_g1	0.000	0.000	0.709	0.000	0.000	0.000	0.000	0.000	0.000	0.000
TRINITY_DN702722_c0_g1	0.000	0.971	0.632	0.230	0.706	0.000	0.000	0.000	0.279	0.000
TRINITY_DN702722_c1_g1	0.000	0.000	0.000	0.000	0.000	0.000	0.000	0.000	0.000	0.000
TRINITY_DN702724_c0_g1	0.000	0.000	0.000	0.123	0.000	0.000	0.000	0.468	0.000	0.000
TRINITY_DN702725_c0_g1	0.000	0.000	0.551	0.000	0.000	0.000	0.000	0.000	0.000	0.000
TRINITY_DN702726_c0_g1	0.000	0.000	0.000	0.721	0.000	0.000	0.000	0.000	0.000	0.000
TRINITY_DN702727_c1_g1	0.000	0.000	0.000	0.000	0.047	0.000	0.225	0.000	0.084	0.945
TRINITY_DN702727_c2_g1	0.000	0.000	0.000	0.000	0.844	2.305	0.000	0.000	0.000	0.000
TRINITY_DN70272_c0_g1	0.000	0.000	0.000	0.914	0.000	5.271	0.000	0.000	0.000	0.000
TRINITY_DN70272_c0_g2	0.000	0.306	0.000	0.000	0.111	0.000	0.000	1.249	0.198	0.000
TRINITY_DN702731_c0_g1	0.000	0.000	0.000	0.340	0.350	0.000	0.000	0.000	0.000	0.000
TRINITY_DN702733_c0_g1	0.000	0.000	0.000	0.000	0.360	0.000	0.000	0.000	0.000	0.000
TRINITY_DN702734_c0_g1	0.000	0.000	0.000	0.000	0.000	0.000	2.290	0.000	0.000	0.000
TRINITY_DN702734_c1_g1	0.000	0.000	0.000	0.000	0.000	0.000	0.000	0.000	0.000	0.000
TRINITY_DN702735_c0_g1	0.000	0.000	0.000	0.000	0.000	0.000	0.000	0.000	0.000	0.000
TRINITY_DN702738_c0_g1	0.000	0.000	0.000	0.000	0.000	0.000	3.293	0.000	0.490	0.000
TRINITY_DN702738_c0_g2	0.000	0.000	0.000	0.000	0.000	0.000	0.000	0.000	0.000	0.000
TRINITY_DN702738_c10_g1	0.000	0.000	1.598	0.000	0.000	4.934	0.000	0.000	0.000	0.000
TRINITY_DN702738_c3_g1	2.369	0.911	1.780	1.081	1.122	0.902	0.618	2.067	0.328	0.000
TRINITY_DN702738_c5_g1	0.000	1.094	0.000	1.154	0.000	0.000	0.000	0.000	0.464	0.000
TRINITY_DN702739_c0_g1	0.000	0.000	0.000	0.000	0.867	0.000	2.063	0.000	0.000	0.000
TRINITY_DN702740_c0_g1	0.000	0.000	2.628	0.000	2.224	0.000	0.000	0.000	0.000	0.000
TRINITY_DN702740_c2_g1	0.000	0.000	5.103	0.686	4.587	1.970	3.361	2.642	3.597	0.000
TRINITY_DN702743_c0_g1	0.000	0.951	0.206	0.000	0.346	0.000	0.000	0.366	0.058	0.000
TRINITY_DN702744_c0_g1	0.000	0.000	0.000	0.000	0.000	0.000	0.000	0.000	0.000	0.000
TRINITY_DN702746_c0_g1	0.000	5.207	0.000	0.000	0.000	0.000	0.000	0.000	0.000	0.000
TRINITY_DN702747_c0_g1	0.000	0.000	0.000	0.000	0.000	0.000	0.000	0.000	0.431	0.000
TRINITY_DN702748_c0_g1	0.000	0.000	0.000	0.000	0.000	0.000	0.000	0.000	0.000	0.000
TRINITY_DN702750_c0_g1	9.588	0.000	0.000	0.000	1.783	0.000	0.000	0.000	0.523	0.000
TRINITY_DN702751_c0_g1	0.000	0.000	0.000	0.000	0.000	0.000	0.000	0.000	0.758	0.000
TRINITY_DN702753_c0_g1	0.000	0.000	0.000	1.428	0.000	0.000	0.000	0.000	0.000	0.000
TRINITY_DN702754_c0_g1	0.000	0.000	0.000	0.000	0.212	0.000	0.000	0.000	0.125	0.000
TRINITY_DN702755_c0_g1	0.000	0.000	0.000	0.000	0.000	0.387	0.000	0.000	0.103	0.000
TRINITY_DN702758_c0_g1	0.000	0.000	1.696	0.000	0.000	0.000	0.000	0.000	0.000	0.000
TRINITY_DN702759_c0_g1	0.000	0.000	0.000	0.000	0.000	0.000	0.000	0.000	0.572	0.000
TRINITY_DN70275_c1_g1	0.000	0.000	0.000	0.471	0.000	0.000	0.000	0.000	0.000	0.000
TRINITY_DN702761_c0_g1	0.000	1.860	0.000	0.645	1.352	0.000	3.175	0.000	0.000	0.000
TRINITY_DN702762_c0_g2	0.000	0.847	0.000	0.000	0.000	0.000	0.000	0.000	0.180	0.000
TRINITY_DN702763_c0_g1	0.000	0.000	0.000	0.000	0.000	0.000	0.000	0.000	0.000	0.000
TRINITY_DN702766_c0_g1	0.000	0.881	1.156	0.000	0.000	0.000	0.000	0.000	0.187	3.168
TRINITY_DN702767_c0_g1	0.000	0.000	0.000	0.000	0.000	0.000	0.000	0.000	0.000	0.000
TRINITY_DN702767_c1_g2	0.000	0.000	1.032	0.278	0.000	3.951	0.000	0.000	0.502	0.000
TRINITY_DN702767_c2_g1	0.000	0.000	0.000	0.000	0.000	0.000	0.000	0.000	0.000	0.000
TRINITY_DN702772_c0_g1	0.000	2.415	0.000	2.529	0.887	0.000	0.000	0.000	1.550	0.000
TRINITY_DN702773_c0_g1	0.000	0.000	0.000	0.000	0.000	0.000	0.000	0.000	0.000	0.000
TRINITY_DN702774_c1_g1	0.000	0.000	0.399	0.000	0.000	0.609	0.000	0.000	0.130	0.000
TRINITY_DN702774_c2_g1	0.000	0.000	2.152	0.867	0.000	0.000	0.000	0.000	0.349	0.000
TRINITY_DN702775_c0_g1	0.000	0.515	0.673	0.183	0.000	0.000	0.000	0.000	0.220	0.000
TRINITY_DN702775_c1_g1	0.000	0.000	0.815	0.000	0.302	0.414	0.000	0.000	0.179	0.000
TRINITY_DN702777_c0_g1	0.000	0.000	0.000	0.000	0.000	0.000	0.000	0.000	0.000	0.000
TRINITY_DN702779_c0_g1	0.000	0.000	0.000	0.000	1.839	0.000	0.000	0.000	0.000	0.000
TRINITY_DN702779_c0_g2	0.000	0.000	0.000	0.248	0.000	0.000	1.227	0.000	0.000	0.000
TRINITY_DN70277_c0_g1	0.000	2.256	0.208	0.933	0.837	0.628	1.485	1.032	1.174	0.000
TRINITY_DN70277_c0_g2	0.000	0.000	0.000	0.000	0.000	0.000	0.000	0.000	0.481	0.000
TRINITY_DN70277_c2_g1	4.571	0.595	0.780	0.211	0.000	1.785	0.000	0.791	0.888	0.000
TRINITY_DN70277_c3_g1	0.000	0.000	0.000	0.000	0.000	0.000	0.000	0.000	0.000	0.000
TRINITY_DN702780_c0_g1	0.000	0.000	0.000	0.000	0.000	0.000	0.000	0.000	0.000	0.000
TRINITY_DN702781_c0_g1	0.000	0.000	0.000	0.152	0.155	0.000	0.000	0.000	0.000	0.000
TRINITY_DN702782_c0_g1	0.000	0.000	0.000	0.000	0.000	0.000	0.000	0.000	0.520	0.000
TRINITY_DN702783_c0_g1	0.000	0.000	0.000	0.000	0.000	0.000	0.000	0.000	0.000	0.000
TRINITY_DN702785_c0_g1	0.000	0.000	0.000	0.000	0.000	0.000	0.000	0.000	0.263	0.000
TRINITY_DN702787_c0_g1	0.000	0.000	0.000	0.000	1.115	0.000	0.000	0.000	0.653	0.000
TRINITY_DN702791_c0_g1	0.000	0.000	0.000	0.290	0.834	0.000	0.000	0.000	0.175	0.000
TRINITY_DN702794_c0_g1	0.000	0.877	0.000	0.000	0.634	0.000	0.000	0.000	0.000	0.000
TRINITY_DN702798_c0_g1	0.000	0.000	0.000	0.000	0.000	0.000	0.000	0.000	0.000	0.000
TRINITY_DN7027_c0_g1	0.000	4.824	2.637	1.496	1.119	0.807	1.398	1.064	0.731	2.893
TRINITY_DN7027_c0_g2	0.000	2.493	3.709	2.222	1.841	1.411	0.625	0.481	0.995	3.393
TRINITY_DN7027_c17_g1	0.000	0.000	0.000	0.000	0.000	0.000	0.000	0.000	0.000	0.000
TRINITY_DN7027_c17_g2	0.000	0.000	0.000	0.000	0.000	0.000	0.000	0.000	0.000	0.000
TRINITY_DN7027_c17_g3	0.000	0.000	0.000	0.000	0.000	0.000	0.000	0.000	0.701	0.000
TRINITY_DN7027_c1_g1	0.000	5.114	2.808	3.835	4.653	6.873	5.400	4.643	2.291	0.000
TRINITY_DN7027_c26_g1	0.000	0.000	0.000	1.305	2.733	0.000	0.000	0.000	0.000	0.000
TRINITY_DN7027_c5_g1	0.000	0.000	0.000	0.000	0.000	0.000	0.000	0.000	0.000	0.000
TRINITY_DN7027_c6_g1	0.000	0.000	1.612	0.000	0.000	0.000	0.000	0.000	0.444	0.000
TRINITY_DN702802_c0_g1	0.000	0.000	0.000	0.000	0.000	0.000	0.000	0.000	0.000	0.000
TRINITY_DN702803_c0_g1	0.000	0.000	0.000	0.000	0.000	0.000	0.000	0.000	0.252	0.000
TRINITY_DN702805_c0_g1	0.000	0.000	0.000	0.000	1.918	0.000	0.000	0.000	0.373	0.000
TRINITY_DN702806_c0_g1	0.000	0.000	1.738	0.000	0.000	0.000	0.000	0.000	0.567	0.000
TRINITY_DN702807_c0_g1	0.000	0.000	0.000	0.540	0.000	0.000	0.000	0.000	0.163	0.000
TRINITY_DN702808_c0_g1	0.000	0.000	0.000	0.000	0.000	0.000	0.000	0.000	0.000	0.000
TRINITY_DN702809_c0_g1	0.000	0.000	0.000	0.362	0.000	0.673	0.000	0.000	0.073	0.000
TRINITY_DN702810_c0_g1	0.000	0.000	0.000	0.000	0.000	0.000	0.000	0.000	0.000	0.000
TRINITY_DN702811_c0_g1	0.000	0.000	0.000	0.000	0.000	0.000	0.000	0.000	0.257	0.000
TRINITY_DN702812_c0_g1	0.000	0.000	0.000	0.000	0.000	0.000	0.000	0.000	0.000	0.000
TRINITY_DN702813_c0_g1	0.000	0.762	0.500	0.000	0.000	0.000	0.000	0.000	0.000	0.000
TRINITY_DN702815_c0_g1	0.000	0.000	0.000	0.000	0.000	0.000	3.551	0.000	0.000	0.000
TRINITY_DN702816_c0_g1	0.000	0.000	0.000	0.000	0.000	0.000	0.000	0.000	0.000	0.000
TRINITY_DN702817_c1_g1	0.000	0.000	0.000	0.000	0.000	0.000	0.909	0.000	0.000	0.000
TRINITY_DN702819_c0_g1	0.000	0.000	0.000	0.000	0.000	0.000	0.000	0.000	0.000	0.000
TRINITY_DN70281_c0_g1	0.000	0.000	4.699	0.000	0.000	1.821	0.000	2.434	0.000	0.000
TRINITY_DN702822_c0_g1	0.000	0.522	0.450	0.435	0.430	0.227	0.715	0.555	0.616	0.432
TRINITY_DN702824_c0_g1	0.000	0.000	1.717	0.000	0.000	0.000	0.000	0.000	0.000	0.000
TRINITY_DN702825_c0_g1	0.000	0.000	0.000	0.000	0.894	0.000	0.000	0.000	0.000	0.000
TRINITY_DN702827_c0_g1	0.000	0.000	0.000	0.000	0.000	0.000	0.000	0.000	0.305	0.000
TRINITY_DN702829_c0_g1	0.000	0.000	0.000	0.000	1.472	4.028	0.000	0.000	0.000	0.000
TRINITY_DN70282_c0_g1	0.000	0.000	0.000	0.000	0.000	0.000	0.000	0.000	0.000	0.000
TRINITY_DN702830_c0_g1	0.000	0.000	0.000	0.000	0.000	0.000	0.000	0.000	0.000	0.000
TRINITY_DN702831_c0_g1	0.000	0.000	0.000	0.000	0.000	0.000	0.000	0.000	0.000	0.000
TRINITY_DN702833_c0_g1	0.000	0.000	0.000	0.354	0.000	0.000	0.000	0.000	0.000	0.000
TRINITY_DN702834_c0_g1	0.000	0.000	1.655	0.000	0.000	0.000	0.000	0.000	0.546	0.000
TRINITY_DN702835_c0_g1	0.000	2.131	4.143	0.000	0.000	0.000	0.000	0.000	0.000	0.000
TRINITY_DN702837_c0_g1	0.000	0.000	1.517	0.000	0.859	0.000	3.990	0.000	0.000	0.000
TRINITY_DN702838_c0_g1	0.000	0.000	0.000	0.000	0.000	0.000	0.000	0.000	0.000	0.000
TRINITY_DN702839_c0_g1	0.000	0.652	0.000	0.000	0.000	0.000	0.000	0.000	0.323	0.000
TRINITY_DN702841_c0_g1	0.000	0.000	3.366	2.714	0.000	0.000	0.000	0.000	1.114	0.000
TRINITY_DN702846_c0_g1	0.000	0.000	1.918	0.000	0.000	0.000	0.000	0.000	0.506	0.000
TRINITY_DN702849_c0_g1	0.000	0.000	0.000	0.000	0.000	0.000	0.000	0.000	0.000	0.000
TRINITY_DN702850_c0_g1	0.000	0.765	0.000	0.000	0.552	0.767	0.000	0.000	0.325	0.000
TRINITY_DN702852_c0_g1	0.000	0.000	0.000	0.000	0.000	0.000	2.451	0.000	0.000	0.000
TRINITY_DN702853_c0_g1	0.000	0.000	0.000	0.000	0.000	0.000	0.000	0.000	0.101	1.693
TRINITY_DN702854_c0_g1	0.000	0.000	0.315	0.171	0.000	0.480	0.000	0.000	0.103	0.000
TRINITY_DN702855_c0_g1	0.000	0.000	0.000	0.680	0.000	0.000	0.000	0.000	0.000	0.000
TRINITY_DN702855_c1_g1	0.000	0.000	0.000	0.000	0.000	0.000	0.000	0.000	0.000	0.000
TRINITY_DN702856_c0_g1	0.000	0.000	0.184	0.101	0.000	0.000	0.000	0.000	0.119	0.000
TRINITY_DN702856_c0_g2	0.000	0.000	0.000	0.000	0.000	0.000	0.000	1.566	0.252	0.000
TRINITY_DN702857_c0_g1	0.000	0.000	0.000	0.000	0.000	0.000	0.000	0.000	0.000	0.000
TRINITY_DN702858_c0_g1	0.000	0.000	0.000	0.000	0.000	0.000	0.000	0.000	0.000	0.000
TRINITY_DN702859_c0_g1	0.000	0.854	1.681	0.301	1.235	3.435	1.485	0.000	0.545	0.000
TRINITY_DN702859_c0_g2	0.000	0.000	0.000	0.233	0.000	0.000	0.000	0.874	0.421	0.000
TRINITY_DN70285_c0_g1	0.000	0.000	0.000	0.000	0.902	0.000	0.000	0.000	0.000	0.000
TRINITY_DN70285_c0_g2	0.000	0.000	0.000	0.000	0.000	0.000	0.000	0.000	0.000	0.000
TRINITY_DN702861_c0_g1	0.000	0.000	0.000	0.000	0.000	0.000	0.000	1.341	0.215	0.000
TRINITY_DN702863_c0_g1	0.000	0.000	0.000	0.000	0.661	0.000	0.000	0.809	0.000	0.000
TRINITY_DN702864_c0_g1	0.000	0.000	0.000	0.000	0.536	0.000	0.000	0.000	0.000	0.000
TRINITY_DN702865_c0_g1	0.000	0.000	0.000	0.000	0.000	0.000	0.000	0.000	0.000	0.000
TRINITY_DN702867_c0_g1	0.000	0.000	0.000	0.653	0.000	0.000	0.000	0.000	0.000	0.000
TRINITY_DN702868_c0_g1	0.000	0.000	0.000	0.000	2.785	0.000	0.000	0.000	0.000	0.000
TRINITY_DN702870_c0_g1	0.000	1.138	0.000	0.000	0.000	0.000	0.000	0.000	0.243	0.000
TRINITY_DN702871_c0_g1	0.000	0.000	0.000	0.000	0.000	0.000	0.000	0.000	0.174	0.000
TRINITY_DN702872_c0_g1	0.000	0.000	0.453	0.000	0.000	0.000	0.000	0.000	0.000	0.000
TRINITY_DN702874_c0_g1	0.000	0.647	0.000	0.458	0.000	0.000	0.000	0.000	0.000	0.000
TRINITY_DN702875_c0_g1	0.000	0.000	0.000	0.000	0.000	0.675	0.000	0.000	0.000	0.000
TRINITY_DN702875_c1_g1	0.000	0.000	0.000	0.000	0.000	0.000	0.000	0.000	0.410	0.000
TRINITY_DN702877_c0_g1	0.000	0.821	0.981	0.000	0.000	0.000	0.000	0.552	0.728	0.000
TRINITY_DN70287_c0_g1	0.000	0.000	0.000	0.865	0.000	1.665	0.000	0.000	0.531	0.000
TRINITY_DN70287_c1_g1	0.000	0.000	0.000	0.426	0.000	0.000	0.000	0.543	0.260	0.000
TRINITY_DN70287_c2_g1	0.000	0.000	0.697	0.000	0.000	0.000	0.000	0.000	0.153	0.000
TRINITY_DN70287_c3_g1	0.000	0.000	1.012	0.000	0.000	0.000	0.000	0.000	0.000	0.000
TRINITY_DN70287_c4_g1	0.000	0.000	0.000	0.000	3.626	0.000	0.000	0.000	0.000	0.000
TRINITY_DN70287_c5_g1	0.000	0.000	0.000	0.000	0.000	0.000	0.000	0.000	0.000	0.000
TRINITY_DN70287_c6_g1	0.000	0.000	0.886	0.478	0.000	0.000	0.000	0.000	0.000	0.000
TRINITY_DN702881_c0_g1	0.000	0.000	0.000	0.000	0.000	0.000	0.000	0.000	2.311	0.000
TRINITY_DN702882_c0_g1	0.000	0.000	0.000	0.000	1.969	0.000	0.000	0.000	0.000	0.000
TRINITY_DN702884_c1_g1	0.000	0.000	0.385	0.210	0.108	0.000	0.000	0.000	0.128	0.000
TRINITY_DN702886_c0_g1	0.000	0.000	0.000	0.000	0.000	0.000	0.000	0.000	0.000	0.000
TRINITY_DN702887_c0_g1	0.000	0.000	0.000	0.000	0.000	0.000	0.000	0.000	0.000	0.000
TRINITY_DN702888_c0_g1	0.000	0.000	0.000	0.000	0.000	0.000	0.000	0.000	0.000	0.000
TRINITY_DN702888_c1_g1	12.860	0.000	1.055	0.000	1.774	0.000	0.000	2.171	0.346	0.000
TRINITY_DN702889_c0_g1	0.000	0.000	0.000	0.000	0.000	0.000	0.000	0.000	0.000	0.000
TRINITY_DN70288_c0_g2	0.000	0.000	0.000	0.000	0.000	0.000	0.000	0.000	0.000	0.000
TRINITY_DN70288_c0_g4	0.000	0.000	0.000	0.000	0.000	0.000	0.000	0.000	0.000	0.000
TRINITY_DN702890_c0_g1	0.000	0.000	0.000	0.403	0.142	0.000	0.000	0.386	0.000	0.000
TRINITY_DN702891_c0_g1	0.000	0.000	0.000	0.422	0.000	0.000	0.000	0.000	0.000	0.000
TRINITY_DN702892_c0_g1	0.000	0.000	0.000	0.000	0.000	5.038	0.000	0.000	0.000	0.000
TRINITY_DN702894_c0_g1	0.000	0.000	0.000	0.000	0.000	0.000	0.000	0.000	0.254	0.000
TRINITY_DN702896_c0_g1	0.000	0.000	0.000	0.000	0.000	0.000	0.000	0.000	0.000	0.000
TRINITY_DN70289_c0_g1	0.000	7.001	0.000	0.000	0.270	0.000	0.000	0.000	0.159	0.000
TRINITY_DN70289_c0_g2	0.000	1.701	1.106	1.783	0.761	5.130	0.000	0.000	0.586	0.000
TRINITY_DN70289_c0_g4	0.000	0.000	0.000	0.000	0.000	0.000	0.000	0.000	0.000	0.000
TRINITY_DN70289_c0_g5	0.000	0.000	0.000	0.299	0.000	0.000	0.000	0.000	0.000	0.000
TRINITY_DN70289_c4_g1	0.000	0.000	0.000	0.447	0.000	0.000	0.000	0.000	0.000	22.901
TRINITY_DN7028_c0_g1	0.000	0.000	0.000	5.065	1.450	0.000	0.000	2.988	0.002	7.067
TRINITY_DN7028_c0_g2	0.000	0.000	1.728	0.003	0.000	0.000	5.875	0.000	3.101	0.000
TRINITY_DN7028_c1_g1	0.000	0.000	0.000	0.000	0.000	3.849	0.000	0.000	0.272	0.000
TRINITY_DN702902_c0_g1	0.000	0.000	0.000	0.000	0.000	0.000	0.000	0.000	0.375	0.000
TRINITY_DN702903_c0_g2	0.000	0.000	0.709	0.855	0.462	1.507	0.000	0.000	0.000	0.000
TRINITY_DN702903_c1_g1	0.000	0.000	0.000	0.000	0.000	0.000	0.000	0.000	0.000	4.020
TRINITY_DN702905_c0_g1	0.000	0.000	0.000	0.000	0.000	0.000	0.000	0.000	0.000	0.000
TRINITY_DN702906_c0_g1	0.000	0.000	0.000	0.000	0.000	1.094	0.000	0.000	0.693	0.000
TRINITY_DN702907_c0_g1	0.000	0.000	0.000	0.000	0.000	0.000	0.000	0.000	0.297	0.000
TRINITY_DN702907_c0_g2	0.000	0.000	0.000	0.774	0.000	0.000	0.000	0.000	0.000	0.000
TRINITY_DN702907_c1_g1	0.000	0.000	0.000	0.000	0.000	0.000	0.000	0.000	0.000	0.000
TRINITY_DN702907_c3_g1	0.000	1.334	0.000	0.000	0.000	0.000	0.000	0.000	0.000	0.000
TRINITY_DN702907_c4_g1	0.000	0.000	0.000	2.189	0.766	0.000	0.000	0.000	0.000	0.000
TRINITY_DN702907_c5_g1	0.000	0.000	0.000	0.000	0.000	0.000	0.000	0.000	0.902	0.000
TRINITY_DN70290_c0_g1	0.000	0.000	0.000	0.000	0.000	0.000	0.000	0.000	0.000	0.000
TRINITY_DN702910_c0_g1	0.000	3.473	0.000	0.000	0.635	0.000	2.986	0.000	1.112	0.000
TRINITY_DN702911_c0_g1	0.000	0.000	0.000	0.000	0.487	0.000	0.000	0.000	0.096	0.000
TRINITY_DN702911_c4_g1	0.000	0.000	0.000	0.000	0.000	0.000	0.000	0.000	0.000	0.000
TRINITY_DN702911_c5_g1	0.000	0.000	0.000	0.000	0.000	0.000	0.000	0.000	0.000	0.000
TRINITY_DN702912_c0_g1	0.000	0.000	0.000	0.000	0.000	0.000	0.000	0.000	0.000	0.000
TRINITY_DN702913_c0_g1	0.000	0.000	0.000	0.358	0.181	0.000	0.000	0.000	0.278	0.000
TRINITY_DN702913_c1_g1	0.000	0.000	0.000	0.000	0.000	0.000	0.000	0.000	0.000	0.000
TRINITY_DN702914_c1_g1	0.000	0.000	0.000	0.000	0.000	0.000	0.000	0.000	0.000	0.000
TRINITY_DN702916_c0_g1	0.000	0.000	0.166	0.000	0.093	0.000	0.449	0.000	0.055	0.000
TRINITY_DN702917_c0_g1	0.000	0.000	0.616	0.000	0.000	0.000	0.000	0.000	0.000	0.000
TRINITY_DN702918_c0_g1	0.000	0.000	0.000	0.636	0.000	0.000	0.000	0.000	0.577	0.000
TRINITY_DN70291_c0_g1	0.000	0.000	4.292	1.140	1.644	2.321	0.000	0.000	0.396	0.000
TRINITY_DN70291_c1_g1	13.659	0.000	0.000	0.000	0.626	0.000	0.000	0.000	0.365	0.000
TRINITY_DN702920_c1_g1	0.000	0.000	0.000	0.000	0.000	0.000	0.000	0.000	0.000	0.000
TRINITY_DN702922_c1_g1	0.000	0.000	0.000	0.000	0.000	0.000	0.000	0.000	0.000	0.000
TRINITY_DN702923_c0_g1	0.000	0.000	0.000	0.000	0.000	0.000	0.000	0.000	0.000	0.000
TRINITY_DN702924_c0_g1	0.000	0.000	0.000	0.843	0.000	0.000	0.000	0.000	1.033	0.000
TRINITY_DN702924_c2_g1	0.000	0.000	0.000	0.000	0.000	0.000	0.000	0.000	0.312	0.000
TRINITY_DN702924_c5_g1	0.000	0.000	0.000	0.000	0.000	0.000	0.000	0.000	0.000	0.000
TRINITY_DN702924_c8_g1	0.000	0.000	0.000	0.629	0.656	0.000	0.000	0.000	0.000	0.000
TRINITY_DN702925_c0_g1	0.000	0.000	0.000	0.000	0.753	0.000	0.000	0.000	0.000	0.000
TRINITY_DN702926_c1_g1	0.000	2.330	0.000	0.000	0.000	0.000	0.000	0.000	0.000	0.000
TRINITY_DN702927_c0_g1	0.000	0.000	0.000	0.000	0.000	0.000	0.000	0.000	0.000	6.433
TRINITY_DN702929_c0_g1	0.000	0.000	0.000	0.000	0.000	1.970	0.000	0.000	0.000	0.000
TRINITY_DN702930_c0_g1	0.000	0.000	0.000	0.397	0.270	0.000	0.653	0.000	0.160	0.000
TRINITY_DN702930_c2_g1	0.000	0.000	0.000	0.000	0.000	0.000	0.000	0.000	0.000	0.000
TRINITY_DN702930_c3_g1	0.000	0.000	0.000	0.801	1.688	0.000	0.000	0.000	0.000	0.000
TRINITY_DN702930_c6_g1	0.000	0.000	0.000	0.000	0.000	0.000	0.000	0.000	0.000	0.000
TRINITY_DN702931_c0_g1	0.000	0.000	0.000	0.000	0.309	0.000	0.000	0.000	0.182	0.000
TRINITY_DN702933_c0_g1	0.000	0.000	0.000	0.801	0.000	0.000	0.000	0.000	0.000	0.000
TRINITY_DN702934_c0_g1	0.000	0.685	1.798	0.000	0.000	0.000	0.000	0.000	0.584	0.000
TRINITY_DN702936_c0_g1	0.000	0.000	0.000	0.000	0.000	0.000	0.000	0.000	0.000	0.000
TRINITY_DN702936_c1_g1	0.000	0.000	0.000	0.188	0.000	0.000	1.393	0.708	0.000	0.000
TRINITY_DN702936_c2_g1	0.000	0.000	0.000	0.384	0.000	0.000	0.000	0.000	0.000	0.000
TRINITY_DN702937_c0_g1	0.000	0.000	0.000	0.531	0.126	0.000	0.000	0.000	0.529	0.000
TRINITY_DN70293_c0_g1	0.000	0.000	0.000	0.000	0.000	2.895	2.483	0.000	1.840	5.131
TRINITY_DN70293_c1_g1	0.000	0.000	0.000	0.000	0.000	0.000	0.000	0.000	0.186	0.000
TRINITY_DN70293_c1_g2	0.000	0.000	0.000	0.574	0.000	0.000	0.000	0.000	0.346	0.000
TRINITY_DN70293_c2_g1	0.000	0.000	0.000	0.596	0.000	0.000	0.737	0.000	0.180	0.000
TRINITY_DN70293_c3_g1	0.000	0.000	0.000	0.000	0.000	0.000	0.000	0.000	0.000	0.000
TRINITY_DN70293_c4_g1	0.000	0.000	0.000	0.176	0.000	0.000	1.006	0.000	0.062	0.000
TRINITY_DN702940_c0_g1	0.000	0.000	0.000	0.501	1.046	0.000	0.000	0.000	0.000	0.000
TRINITY_DN702942_c0_g1	0.000	0.000	0.000	0.000	0.000	0.000	1.053	0.000	0.257	0.000
TRINITY_DN702944_c0_g1	0.000	0.000	0.000	0.000	0.000	0.000	0.000	0.000	0.000	0.000
TRINITY_DN702947_c0_g1	0.000	0.000	0.000	0.000	0.000	1.562	0.000	0.000	0.332	0.000
TRINITY_DN702949_c0_g1	0.000	0.000	1.126	0.000	0.000	0.000	0.000	0.000	0.000	0.000
TRINITY_DN702949_c0_g2	0.000	0.000	0.000	0.729	0.377	3.143	0.000	0.000	0.221	0.000
TRINITY_DN70294_c0_g1	0.000	2.321	0.508	0.547	0.000	0.777	3.495	0.000	1.279	2.791
TRINITY_DN70294_c1_g1	0.000	0.000	1.742	0.000	0.000	0.000	0.000	0.000	0.378	0.000
TRINITY_DN70294_c3_g1	0.000	0.000	0.000	0.000	0.613	0.000	0.000	0.000	0.000	0.000
TRINITY_DN70294_c6_g1	0.000	0.000	0.000	0.000	0.000	0.000	0.000	0.000	0.000	0.000
TRINITY_DN702951_c0_g1	0.000	0.000	0.000	0.000	0.000	0.000	0.000	0.000	0.000	0.000
TRINITY_DN702951_c1_g1	0.000	0.000	0.000	0.555	0.000	0.000	0.000	0.000	0.167	0.000
TRINITY_DN702953_c0_g1	0.000	0.000	0.000	0.000	0.000	0.000	0.000	0.000	0.000	0.000
TRINITY_DN702956_c0_g1	0.000	0.000	0.000	0.000	0.000	0.000	0.000	0.000	0.000	0.000
TRINITY_DN702958_c0_g1	0.000	0.000	0.000	0.101	0.000	0.000	0.500	0.000	0.000	0.000
TRINITY_DN702959_c0_g1	0.000	0.000	0.000	0.000	0.000	0.000	0.000	0.000	0.393	0.000
TRINITY_DN702959_c0_g2	0.000	0.000	0.292	0.000	0.000	0.000	0.000	0.000	0.000	0.000
TRINITY_DN70295_c0_g1	0.000	0.000	0.000	0.000	0.340	0.690	0.000	0.000	0.101	0.000
TRINITY_DN70295_c0_g2	0.000	0.000	0.154	0.000	0.176	0.000	0.000	0.000	0.774	0.000
TRINITY_DN70295_c1_g1	0.000	0.000	0.594	0.000	0.332	0.000	1.070	0.000	0.442	0.000
TRINITY_DN70295_c2_g1	0.000	0.000	0.000	0.000	0.000	0.000	0.000	0.000	0.444	0.000
TRINITY_DN70295_c2_g2	0.000	0.000	0.000	0.000	0.468	0.000	0.000	0.000	0.138	0.000
TRINITY_DN70295_c3_g1	0.000	0.000	0.000	0.000	1.544	0.000	0.000	0.000	0.000	0.000
TRINITY_DN70295_c3_g2	0.000	0.000	0.000	0.000	0.000	0.000	0.000	0.000	0.000	0.000
TRINITY_DN70295_c4_g1	0.000	0.000	0.000	0.000	0.000	0.000	0.000	0.000	0.420	0.000
TRINITY_DN702960_c0_g1	0.000	0.000	0.000	0.578	0.000	0.000	0.000	0.000	0.000	0.000
TRINITY_DN702961_c0_g2	0.000	0.000	0.000	0.000	0.000	0.000	0.000	0.000	0.000	0.000
TRINITY_DN702961_c1_g1	0.000	0.000	0.000	0.000	0.000	0.000	0.000	0.000	0.000	0.000
TRINITY_DN702961_c2_g1	0.000	1.172	0.374	0.522	0.214	0.000	0.000	0.000	0.190	0.000
TRINITY_DN702961_c3_g1	0.000	0.000	0.796	0.000	0.000	0.000	0.000	0.791	0.000	0.000
TRINITY_DN702962_c0_g1	0.000	0.000	0.000	0.000	0.000	0.000	0.000	0.000	0.000	0.000
TRINITY_DN702963_c0_g1	0.000	4.439	0.000	0.776	0.806	0.000	0.000	0.000	0.000	0.000
TRINITY_DN702964_c0_g1	0.000	0.000	0.000	0.000	0.000	0.000	0.000	0.000	0.000	0.000
TRINITY_DN702969_c0_g1	0.000	0.000	0.000	0.078	0.320	0.000	0.000	0.000	0.000	0.000
TRINITY_DN70296_c0_g1	0.000	0.816	4.649	0.448	3.968	5.466	4.430	5.793	1.158	0.000
TRINITY_DN70296_c0_g2	0.000	0.000	0.000	0.628	0.000	0.000	0.000	0.000	0.000	0.000
TRINITY_DN70296_c0_g3	0.000	0.000	1.304	0.000	2.624	0.000	0.000	0.000	0.429	0.000
TRINITY_DN702970_c0_g1	0.000	0.000	0.000	0.571	0.000	0.000	0.939	0.000	0.344	0.000
TRINITY_DN702972_c0_g1	0.000	0.000	0.000	0.000	0.000	0.000	0.000	0.000	0.000	0.000
TRINITY_DN702973_c0_g1	0.000	0.000	0.000	0.667	0.000	0.000	0.000	0.000	0.800	0.000
TRINITY_DN702973_c0_g2	0.000	0.336	0.219	0.000	0.122	0.000	0.941	0.000	0.145	0.000
TRINITY_DN702973_c0_g3	0.000	0.000	0.000	0.000	0.000	0.000	0.000	0.000	0.000	0.000
TRINITY_DN702973_c0_g4	0.000	0.000	0.000	0.000	0.936	0.000	0.000	0.000	0.230	0.000
TRINITY_DN702973_c4_g1	0.000	0.000	1.143	0.000	0.000	0.000	0.000	0.000	1.320	0.000
TRINITY_DN702974_c0_g1	0.000	2.920	0.000	0.000	0.000	0.000	2.513	0.000	0.000	0.000
TRINITY_DN702975_c0_g1	0.000	0.000	0.099	0.000	0.056	0.300	0.000	0.000	0.133	0.562
TRINITY_DN702976_c0_g1	0.000	1.052	0.344	0.746	0.000	0.000	0.000	0.000	0.000	0.000
TRINITY_DN702979_c0_g1	0.000	1.386	0.000	0.000	0.000	0.000	0.000	0.000	0.000	0.000
TRINITY_DN70297_c0_g1	0.000	0.000	0.760	0.000	0.403	1.132	0.000	0.000	0.000	0.000
TRINITY_DN70297_c0_g2	0.649	2.025	1.457	1.272	2.636	1.343	1.215	2.056	1.705	1.283
TRINITY_DN702980_c0_g1	0.000	0.000	1.670	0.000	0.000	0.000	0.000	0.000	0.000	0.000
TRINITY_DN702981_c0_g1	0.000	0.000	1.394	0.000	0.000	0.000	0.000	0.000	0.000	0.000
TRINITY_DN702985_c0_g1	0.000	0.000	0.000	0.000	0.000	0.000	0.000	1.783	0.000	0.000
TRINITY_DN702987_c0_g1	0.000	0.000	0.000	0.000	0.309	0.000	0.000	0.000	0.000	0.000
TRINITY_DN702989_c0_g1	0.000	0.000	4.071	0.000	0.000	0.000	2.694	0.000	0.000	0.000
TRINITY_DN70298_c0_g1	0.000	0.000	0.000	0.000	2.577	0.000	0.000	0.000	0.000	0.000
TRINITY_DN70298_c0_g3	0.000	0.237	0.173	0.084	0.467	0.234	0.467	0.000	0.565	0.000
TRINITY_DN702991_c0_g1	0.000	0.578	0.000	0.000	0.837	0.000	0.000	0.000	0.138	0.000
TRINITY_DN702993_c0_g1	0.000	0.000	0.000	0.000	0.000	0.000	0.000	0.000	0.536	8.916
TRINITY_DN702995_c0_g1	0.000	0.000	0.000	0.000	0.000	0.000	0.000	0.000	0.000	0.000
TRINITY_DN702996_c1_g1	0.000	0.000	0.000	0.415	0.000	0.000	0.000	0.000	0.000	0.000
TRINITY_DN702999_c0_g1	0.000	0.000	0.000	0.108	0.000	0.000	0.000	0.000	0.131	0.000
TRINITY_DN7029_c0_g1	0.000	0.000	0.000	0.000	0.000	0.000	0.000	0.000	0.000	0.000
TRINITY_DN7029_c0_g2	0.000	0.000	0.000	0.000	0.000	0.000	0.000	0.000	0.000	0.000
TRINITY_DN7029_c0_g3	0.000	0.000	0.000	0.000	0.000	0.000	0.000	0.000	0.000	0.000
TRINITY_DN702_c0_g1	1.603	3.646	3.674	3.514	2.187	2.790	2.295	3.503	3.578	0.192
TRINITY_DN702_c0_g2	0.000	0.000	1.710	0.000	0.000	0.000	0.000	0.000	0.000	0.000
TRINITY_DN703000_c1_g1	0.000	0.000	0.000	0.000	0.283	0.000	0.000	0.000	0.000	0.000
TRINITY_DN703000_c2_g1	0.000	0.000	0.000	0.000	0.000	0.000	0.000	0.000	0.000	0.000
TRINITY_DN703002_c0_g1	0.000	0.000	0.000	0.000	0.000	0.000	0.000	0.000	0.000	0.000
TRINITY_DN703006_c0_g1	0.000	0.000	0.000	0.000	1.402	0.000	0.000	0.000	0.821	0.000
TRINITY_DN703008_c0_g1	0.000	0.000	1.439	0.000	0.000	0.000	0.000	0.000	0.000	0.000
TRINITY_DN703008_c1_g1	0.000	0.000	0.000	0.375	0.000	1.011	0.000	0.000	0.439	0.000
TRINITY_DN703008_c1_g2	0.000	0.000	0.713	0.470	0.417	0.000	0.000	0.000	0.246	0.830
TRINITY_DN70300_c0_g2	0.000	0.000	0.000	0.378	0.393	0.000	0.000	0.000	0.000	0.000
TRINITY_DN703010_c0_g1	0.000	0.000	0.000	0.000	0.000	0.000	0.000	0.000	0.000	0.000
TRINITY_DN703010_c0_g2	0.000	0.000	0.000	0.000	0.000	0.000	0.000	0.000	0.169	0.000
TRINITY_DN703010_c2_g1	0.000	0.000	0.000	0.000	0.928	0.000	4.298	9.000	0.000	0.000
TRINITY_DN703011_c0_g1	0.000	0.000	0.000	0.000	0.000	0.000	0.000	0.000	0.000	0.000
TRINITY_DN703013_c0_g1	0.000	0.000	0.000	0.000	1.251	0.000	0.000	0.000	0.365	0.000
TRINITY_DN703014_c0_g1	0.000	0.945	0.621	0.000	0.000	0.000	1.639	0.000	0.435	0.000
TRINITY_DN703019_c0_g1	0.000	0.000	1.314	0.708	2.965	0.000	0.000	0.000	0.000	0.000
TRINITY_DN70301_c0_g1	0.000	0.344	0.335	0.184	0.252	1.017	0.303	0.000	0.150	0.000
TRINITY_DN703022_c0_g1	0.000	0.000	0.235	0.000	0.331	0.000	0.000	0.000	0.158	0.000
TRINITY_DN703024_c0_g1	0.000	0.000	0.000	0.000	0.526	0.000	0.000	0.000	0.000	0.000
TRINITY_DN703024_c0_g2	0.000	0.000	0.000	0.000	0.174	0.957	0.000	0.000	0.103	0.000
TRINITY_DN703024_c1_g1	0.000	0.000	0.000	0.000	0.000	0.000	0.000	0.000	0.943	0.000
TRINITY_DN703027_c0_g1	0.000	0.000	0.284	0.000	0.000	0.000	1.529	0.000	0.187	0.000
TRINITY_DN70302_c0_g1	0.000	0.000	0.922	0.491	1.027	0.000	0.000	0.000	0.000	0.000
TRINITY_DN70302_c3_g1	0.000	0.000	0.000	0.000	0.000	0.000	0.000	0.000	0.000	0.000
TRINITY_DN703030_c1_g1	0.000	3.230	0.000	0.000	0.000	0.000	1.861	0.000	0.000	0.000
TRINITY_DN703031_c0_g1	0.000	0.000	0.000	0.000	0.000	0.203	0.000	0.000	0.000	0.000
TRINITY_DN703032_c0_g1	0.000	0.000	0.000	0.000	0.000	0.000	0.000	0.000	0.000	0.000
TRINITY_DN703034_c0_g1	0.000	0.000	0.000	1.965	0.514	0.000	0.000	0.000	0.000	0.000
TRINITY_DN703035_c0_g1	11.453	0.744	1.953	0.526	5.381	2.239	1.297	0.985	1.583	0.000
TRINITY_DN703037_c0_g1	0.000	0.000	0.000	0.000	0.000	0.000	0.000	0.000	0.000	0.000
TRINITY_DN703039_c0_g1	0.000	0.000	0.000	0.000	0.000	0.000	0.000	0.000	0.000	0.000
TRINITY_DN70303_c0_g1	0.000	0.000	0.000	0.000	0.000	0.000	0.000	0.000	0.254	0.000
TRINITY_DN70303_c1_g1	0.000	0.000	0.000	0.296	0.000	0.000	0.000	0.000	0.000	0.000
TRINITY_DN70303_c2_g1	0.000	0.000	0.000	0.000	0.484	0.000	4.030	0.000	1.006	0.000
TRINITY_DN70303_c2_g3	0.000	0.000	1.661	0.673	1.247	0.000	0.000	0.000	0.000	0.000
TRINITY_DN70303_c4_g1	0.000	0.000	0.000	0.000	0.276	0.000	0.000	0.000	0.000	0.000
TRINITY_DN70303_c5_g1	0.000	0.000	3.310	0.000	0.000	0.000	0.000	0.000	0.000	0.000
TRINITY_DN70303_c6_g1	0.000	0.000	0.000	0.000	0.000	0.000	0.000	0.000	0.000	0.000
TRINITY_DN703040_c0_g1	0.000	0.000	4.959	1.060	0.000	1.525	0.000	2.029	0.648	0.000
TRINITY_DN703042_c0_g1	0.000	0.000	0.000	0.000	0.000	0.000	0.000	0.000	0.000	0.000
TRINITY_DN703044_c0_g1	0.000	1.815	0.000	0.000	0.000	0.000	0.000	0.000	0.000	0.000
TRINITY_DN703044_c1_g1	0.000	0.000	0.732	0.780	0.000	0.000	0.000	0.000	0.000	0.000
TRINITY_DN703046_c0_g1	0.000	0.000	0.492	0.000	0.000	0.752	0.000	0.000	0.000	0.000
TRINITY_DN703047_c0_g1	0.000	0.000	2.671	0.000	0.000	0.000	3.523	0.000	0.000	0.000
TRINITY_DN703047_c1_g1	0.000	0.000	0.000	0.000	0.000	0.000	0.000	0.000	0.000	0.000
TRINITY_DN703048_c0_g1	0.000	0.000	0.000	0.000	0.644	0.000	0.000	0.000	0.000	0.000
TRINITY_DN70304_c0_g1	0.000	0.000	0.000	0.000	0.000	0.000	0.000	0.000	0.000	0.000
TRINITY_DN70304_c1_g1	0.000	0.194	0.263	0.277	0.214	0.382	0.514	0.543	0.465	0.361
TRINITY_DN70304_c1_g2	0.000	0.000	0.000	0.000	0.000	0.000	0.000	0.000	0.000	0.000
TRINITY_DN703050_c0_g1	0.000	0.000	0.000	0.000	0.000	0.000	4.524	0.000	0.000	0.000
TRINITY_DN703051_c0_g1	0.000	0.000	0.000	0.000	0.000	0.000	0.000	0.000	0.000	0.000
TRINITY_DN703052_c0_g1	0.000	0.000	0.000	1.406	0.000	0.000	0.000	0.000	0.000	0.000
TRINITY_DN703053_c1_g1	0.000	0.000	0.000	0.000	0.000	0.000	0.000	0.000	0.000	0.000
TRINITY_DN703056_c0_g1	0.000	0.000	0.000	0.000	0.000	0.000	0.000	0.000	0.000	0.000
TRINITY_DN703057_c0_g1	0.000	3.916	0.000	0.680	0.000	0.000	0.000	0.000	0.000	0.000
TRINITY_DN703058_c0_g1	0.000	0.000	0.650	0.000	0.717	1.000	0.000	0.000	0.000	0.000
TRINITY_DN703060_c0_g1	0.000	0.000	0.000	0.000	0.000	0.000	0.000	0.000	0.222	0.000
TRINITY_DN703061_c0_g1	0.000	0.000	0.000	0.000	0.000	0.000	0.000	0.000	0.000	0.000
TRINITY_DN703062_c0_g1	0.000	0.000	0.000	0.000	0.000	0.000	0.000	0.000	0.000	0.000
TRINITY_DN703063_c0_g1	0.000	0.000	0.000	0.000	0.245	0.000	0.000	0.000	0.000	0.000
TRINITY_DN703063_c1_g1	0.000	0.000	0.000	0.000	0.000	0.000	0.000	0.000	0.000	0.000
TRINITY_DN703064_c0_g1	0.000	0.000	0.000	0.000	0.000	0.000	4.172	0.000	0.000	0.000
TRINITY_DN703069_c0_g1	0.000	0.000	0.000	0.000	0.000	0.000	0.000	0.000	0.000	0.000
TRINITY_DN70306_c0_g3	0.000	0.000	0.000	0.954	0.000	0.000	0.000	0.000	0.000	0.000
TRINITY_DN703070_c0_g1	0.000	1.886	0.492	0.804	1.232	0.000	0.662	0.000	0.081	0.000
TRINITY_DN703071_c0_g1	0.000	0.000	0.000	0.000	0.000	0.000	0.000	0.000	0.000	0.000
TRINITY_DN703072_c0_g1	0.000	0.000	0.000	0.000	0.766	0.000	0.000	0.000	0.447	0.000
TRINITY_DN703073_c0_g2	0.000	0.000	0.000	0.000	0.000	0.000	0.000	0.000	0.490	0.000
TRINITY_DN703073_c1_g1	0.000	0.000	0.000	0.284	0.434	0.000	0.000	0.538	0.000	0.000
TRINITY_DN703073_c3_g1	0.000	0.000	0.000	0.836	0.000	0.000	0.000	0.000	0.512	0.000
TRINITY_DN703075_c0_g1	0.000	0.000	0.533	0.287	0.586	0.000	2.830	1.077	0.346	0.000
TRINITY_DN703075_c0_g2	0.000	0.000	0.000	0.000	0.000	0.000	0.000	0.000	0.562	0.000
TRINITY_DN703076_c0_g1	3.473	0.000	0.379	0.266	0.163	0.897	0.791	0.000	0.232	1.624
TRINITY_DN703079_c0_g1	0.000	0.000	0.000	0.000	0.000	0.000	0.000	0.000	0.143	0.000
TRINITY_DN70307_c0_g1	0.000	0.774	1.016	1.639	1.224	0.777	0.986	0.000	1.277	0.000
TRINITY_DN70307_c0_g3	0.000	0.000	0.000	0.000	0.000	0.000	0.000	0.000	0.000	0.000
TRINITY_DN703082_c0_g1	0.000	0.000	0.000	0.000	0.000	0.000	0.000	0.000	0.000	0.000
TRINITY_DN703083_c0_g1	0.000	0.000	0.000	0.000	0.000	0.000	0.000	0.000	0.000	0.000
TRINITY_DN703084_c0_g1	0.000	4.667	0.000	1.626	6.012	0.000	0.000	0.000	0.998	0.000
TRINITY_DN703084_c1_g1	0.000	0.000	0.000	0.000	0.000	0.000	0.000	0.000	0.000	0.000
TRINITY_DN703085_c0_g1	0.000	0.000	0.000	0.000	0.000	0.000	0.000	0.000	0.000	0.000
TRINITY_DN703085_c1_g1	0.000	0.000	0.000	0.000	0.197	0.000	0.000	0.370	0.117	0.000
TRINITY_DN703086_c0_g1	0.000	0.000	0.000	0.000	0.000	0.000	0.000	0.000	0.859	0.000
TRINITY_DN703088_c0_g1	0.000	0.000	0.000	0.000	0.000	0.000	0.000	0.000	0.000	0.000
TRINITY_DN703089_c0_g1	0.000	0.582	0.000	0.104	0.318	0.000	0.000	0.000	0.000	0.000
TRINITY_DN703091_c0_g1	0.000	0.000	0.000	0.000	0.000	0.000	0.000	0.000	0.396	0.000
TRINITY_DN703093_c0_g1	0.000	0.000	0.000	0.000	0.000	0.000	0.000	0.000	0.000	0.000
TRINITY_DN703094_c0_g1	0.000	2.472	6.466	0.000	0.000	0.000	0.000	1.638	0.263	0.000
TRINITY_DN703095_c0_g1	0.000	0.000	0.959	0.000	0.000	0.000	0.000	0.000	0.000	0.000
TRINITY_DN703095_c1_g1	0.000	0.000	0.000	0.000	0.000	0.000	0.000	0.000	0.000	0.000
TRINITY_DN703096_c0_g1	0.000	0.384	0.501	0.136	0.000	0.000	0.000	0.000	0.082	0.000
TRINITY_DN703099_c0_g1	0.000	0.000	0.000	0.000	0.000	0.000	0.000	0.000	0.000	0.000
TRINITY_DN7030_c0_g1	0.000	0.000	0.000	0.000	0.000	0.000	0.000	0.000	0.000	0.000
TRINITY_DN7030_c2_g1	4.676	5.306	9.919	7.122	5.788	7.507	6.654	6.101	4.614	2.561
TRINITY_DN7030_c2_g2	2.393	8.529	6.856	4.539	4.505	4.259	4.425	3.178	5.594	5.685
TRINITY_DN7030_c3_g1	0.000	0.167	0.502	0.209	0.676	0.164	0.147	0.234	0.018	0.000
TRINITY_DN7030_c5_g1	0.000	0.557	0.000	0.000	0.000	0.000	0.000	0.000	0.586	0.000
TRINITY_DN703101_c0_g1	0.000	0.000	0.000	0.000	0.000	0.000	0.000	0.000	0.000	0.000
TRINITY_DN703102_c0_g1	0.000	0.000	1.151	0.000	1.943	0.000	3.041	0.000	1.137	0.000
TRINITY_DN703103_c0_g1	0.000	0.000	0.000	0.000	0.000	0.000	0.000	0.000	0.000	0.000
TRINITY_DN703104_c0_g1	2.414	0.458	0.396	1.088	0.056	0.300	0.537	0.635	0.532	0.000
TRINITY_DN703105_c0_g1	0.000	0.000	0.000	0.189	0.097	0.000	0.000	0.000	0.283	0.000
TRINITY_DN703107_c0_g1	0.000	0.000	0.000	0.692	0.000	0.000	0.000	0.000	0.000	0.000
TRINITY_DN703108_c0_g1	0.000	0.000	0.000	0.000	0.000	0.000	0.000	0.000	0.000	0.000
TRINITY_DN703109_c0_g1	0.000	0.000	0.819	0.000	0.226	0.000	1.093	0.000	0.400	0.000
TRINITY_DN70310_c0_g1	0.000	0.000	0.000	0.000	0.736	0.000	0.000	0.000	0.000	0.000
TRINITY_DN70310_c0_g2	0.000	0.000	0.673	0.719	1.114	1.032	1.772	2.709	0.000	0.000
TRINITY_DN70310_c0_g3	0.000	0.000	0.000	0.491	1.016	0.000	0.000	0.000	0.000	0.000
TRINITY_DN70310_c1_g1	0.000	0.000	0.000	0.000	0.000	0.000	0.000	0.000	0.000	0.000
TRINITY_DN703110_c1_g1	0.000	0.000	0.000	0.000	0.000	0.000	0.000	0.000	0.000	0.000
TRINITY_DN703114_c0_g1	0.000	0.000	0.000	0.000	0.451	0.000	0.000	0.000	0.388	0.000
TRINITY_DN703115_c0_g1	0.000	0.000	0.000	0.000	0.000	0.000	0.000	0.000	0.000	0.000
TRINITY_DN703115_c1_g1	0.000	0.000	0.000	0.000	0.000	0.000	0.000	0.000	1.541	0.000
TRINITY_DN703117_c0_g1	0.000	0.000	0.000	0.000	0.000	0.000	0.000	0.000	0.000	0.000
TRINITY_DN703119_c0_g1	0.000	0.000	0.000	0.212	0.000	0.000	0.000	0.000	0.000	0.000
TRINITY_DN70311_c0_g1	10.881	0.000	2.717	0.000	0.504	0.000	0.000	0.000	0.942	0.000
TRINITY_DN70311_c1_g1	0.000	0.000	0.000	0.000	0.000	0.000	0.000	0.000	0.000	0.000
TRINITY_DN703121_c0_g1	0.000	0.000	1.042	0.000	0.584	0.000	0.000	0.000	0.341	0.000
TRINITY_DN703123_c0_g1	0.000	0.000	0.000	0.000	1.175	0.000	0.000	0.000	0.343	0.000
TRINITY_DN703124_c0_g1	0.000	0.000	3.366	0.000	0.955	0.000	0.000	0.000	0.557	0.000
TRINITY_DN703125_c0_g1	0.000	0.000	0.000	0.000	0.000	0.000	0.000	0.000	0.000	0.000
TRINITY_DN703126_c0_g1	0.000	0.000	0.000	0.000	0.000	0.000	0.000	0.000	0.000	0.000
TRINITY_DN703127_c0_g1	0.000	0.000	0.000	0.000	0.000	0.000	0.000	0.000	0.215	0.000
TRINITY_DN703128_c0_g1	0.000	0.000	0.000	0.000	0.000	0.000	0.000	0.000	0.000	0.000
TRINITY_DN703129_c0_g1	0.000	0.000	0.000	0.000	0.000	0.000	1.180	0.000	0.000	0.000
TRINITY_DN70312_c0_g1	0.000	0.000	0.000	0.341	0.000	0.000	0.000	0.000	0.631	0.000
TRINITY_DN70312_c1_g1	0.000	0.000	1.325	0.000	0.907	0.000	0.000	0.000	0.000	0.000
TRINITY_DN703130_c0_g1	0.000	0.000	0.160	0.088	0.180	0.000	0.867	0.000	0.160	0.000
TRINITY_DN703131_c0_g1	0.000	0.000	0.000	0.000	0.000	0.000	0.000	0.000	0.079	0.000
TRINITY_DN703131_c1_g1	0.000	0.000	0.000	0.000	0.000	0.000	0.000	0.000	0.000	0.000
TRINITY_DN703132_c0_g1	0.000	0.000	0.589	0.000	0.000	0.000	0.000	0.000	0.000	0.000
TRINITY_DN703133_c0_g1	0.000	0.000	0.000	0.000	0.000	0.000	0.000	0.000	0.000	0.000
TRINITY_DN703133_c2_g1	0.000	0.000	0.000	0.000	1.199	0.000	0.000	0.000	0.000	0.000
TRINITY_DN703135_c0_g1	0.000	3.602	0.000	2.518	0.656	0.000	0.000	0.000	0.384	0.000
TRINITY_DN703136_c0_g1	0.000	0.000	0.000	0.000	0.000	0.000	0.000	0.000	0.000	0.000
TRINITY_DN703137_c0_g2	0.000	0.000	0.000	0.000	0.000	0.000	0.000	0.000	0.000	0.000
TRINITY_DN703138_c0_g1	0.000	0.000	0.000	0.000	0.000	0.000	0.000	0.000	1.848	0.000
TRINITY_DN703139_c0_g1	0.000	0.000	1.147	0.000	0.000	0.000	0.000	0.000	0.000	0.000
TRINITY_DN70313_c0_g1	0.000	0.000	0.000	0.000	0.000	0.000	0.000	0.000	0.000	0.000
TRINITY_DN70313_c0_g2	0.000	0.000	0.000	0.000	0.000	0.000	0.000	0.000	0.332	0.000
TRINITY_DN70313_c3_g1	0.000	0.000	0.292	0.159	0.000	0.445	0.000	0.000	0.383	0.000
TRINITY_DN703140_c0_g1	0.000	0.000	0.000	0.000	0.000	0.000	0.000	0.000	0.000	0.000
TRINITY_DN703140_c1_g1	0.000	0.000	0.000	0.371	0.568	0.000	0.000	0.000	0.112	0.000
TRINITY_DN703140_c2_g1	0.000	0.000	0.000	0.516	1.080	2.983	0.000	0.000	0.000	0.000
TRINITY_DN703141_c0_g1	0.000	0.000	0.000	0.000	0.000	0.000	0.000	0.000	0.000	0.000
TRINITY_DN703143_c0_g1	0.000	0.000	0.000	0.000	0.000	0.000	0.000	0.000	0.000	0.000
TRINITY_DN703145_c0_g1	0.000	0.000	0.000	0.000	0.894	3.324	0.000	0.000	0.703	0.000
TRINITY_DN70314_c0_g1	0.000	0.000	0.000	0.248	0.000	0.000	0.000	0.000	0.000	0.000
TRINITY_DN703150_c0_g1	0.000	0.000	0.000	0.000	0.000	0.000	0.000	0.000	0.000	0.000
TRINITY_DN703151_c0_g1	0.000	0.000	0.000	0.000	0.000	0.000	0.000	0.000	0.000	0.000
TRINITY_DN703151_c0_g2	0.000	0.000	0.000	0.000	0.000	0.000	0.000	0.000	0.396	0.000
TRINITY_DN703153_c0_g1	0.000	0.000	0.000	0.000	0.000	0.000	0.000	0.000	0.531	0.000
TRINITY_DN703157_c0_g1	0.000	0.000	0.000	0.000	0.000	0.000	0.000	2.823	0.000	0.000
TRINITY_DN703158_c0_g1	0.000	0.000	0.000	0.000	0.389	0.000	0.000	0.000	0.000	0.000
TRINITY_DN703159_c0_g1	0.000	0.516	0.000	0.000	0.649	0.514	0.000	0.000	0.228	0.000
TRINITY_DN70315_c0_g1	0.000	0.000	5.024	1.720	7.251	1.542	0.000	0.000	4.198	5.505
TRINITY_DN70315_c1_g1	0.000	0.000	0.000	0.000	0.000	0.000	0.000	0.000	0.000	0.000
TRINITY_DN70315_c4_g1	0.000	0.000	0.000	0.000	0.000	0.000	0.000	0.000	0.000	0.000
TRINITY_DN70315_c5_g1	0.000	0.000	4.316	1.548	0.000	0.000	0.000	0.000	0.000	0.000
TRINITY_DN703160_c0_g1	0.000	0.000	0.000	0.000	0.000	0.000	0.000	2.891	0.000	0.000
TRINITY_DN703163_c0_g1	0.000	0.000	0.651	0.152	1.274	0.000	0.000	3.468	0.630	0.000
TRINITY_DN703163_c0_g2	0.000	0.000	0.000	0.000	0.000	0.000	0.000	0.000	0.458	0.000
TRINITY_DN703164_c0_g1	0.000	0.000	0.000	0.000	0.000	0.000	0.000	0.000	0.174	0.000
TRINITY_DN703165_c0_g1	0.000	0.000	0.952	0.517	0.000	0.000	0.000	0.000	0.000	0.000
TRINITY_DN703169_c0_g1	0.000	0.000	0.000	0.000	0.000	0.000	0.000	0.000	0.000	0.000
TRINITY_DN70316_c0_g2	0.000	0.000	0.000	0.000	0.000	0.000	0.000	0.000	0.000	0.000
TRINITY_DN70316_c1_g2	0.000	0.000	3.830	0.000	0.000	0.000	0.000	1.549	0.251	0.000
TRINITY_DN70316_c1_g3	0.000	0.000	0.000	0.000	0.000	0.000	0.000	0.000	0.000	0.000
TRINITY_DN703171_c0_g1	0.000	0.000	0.000	0.000	0.000	0.242	0.000	0.337	0.000	0.000
TRINITY_DN703174_c0_g1	0.000	0.000	0.000	0.000	0.000	0.000	0.000	0.000	0.350	0.000
TRINITY_DN703174_c1_g1	0.000	0.000	0.000	0.000	2.785	0.000	0.000	0.000	0.000	0.000
TRINITY_DN703176_c0_g1	0.000	0.000	0.000	0.000	0.000	0.000	0.000	0.000	0.000	0.000
TRINITY_DN70317_c0_g1	0.000	0.000	0.000	0.000	0.000	0.000	0.000	0.000	0.000	0.000
TRINITY_DN70317_c1_g1	0.000	0.000	0.000	0.000	0.000	0.000	0.000	0.000	0.490	0.000
TRINITY_DN703180_c0_g1	0.000	0.000	0.000	0.558	0.000	0.000	0.000	0.000	0.000	0.000
TRINITY_DN703182_c0_g1	0.000	0.000	0.000	0.000	0.000	0.000	0.000	0.000	0.000	0.000
TRINITY_DN703184_c0_g2	0.000	0.000	2.109	0.000	0.000	0.000	0.000	0.000	0.000	0.000
TRINITY_DN703186_c0_g1	0.000	0.000	2.833	0.000	0.000	0.000	0.000	0.000	0.930	0.000
TRINITY_DN703187_c0_g1	0.000	0.000	0.000	0.000	0.000	0.000	0.000	0.000	0.000	0.000
TRINITY_DN703188_c0_g1	0.000	0.000	0.000	0.000	0.399	0.000	0.000	0.000	0.233	0.000
TRINITY_DN703189_c0_g1	0.000	0.000	0.000	0.000	0.772	0.000	0.000	0.000	0.000	0.000
TRINITY_DN70318_c0_g1	0.000	0.000	1.326	0.000	2.142	0.000	3.415	2.606	0.321	0.000
TRINITY_DN70318_c1_g1	0.000	0.000	0.000	0.000	0.000	0.000	0.000	0.985	0.000	0.000
TRINITY_DN703195_c0_g1	0.000	0.000	0.000	0.804	0.822	0.000	0.000	0.000	0.000	0.000
TRINITY_DN703197_c0_g1	0.000	0.000	0.000	0.000	0.000	0.000	0.000	0.000	0.134	0.000
TRINITY_DN703198_c0_g1	0.000	0.000	0.318	0.865	0.176	1.455	0.000	0.651	0.208	0.000
TRINITY_DN703199_c0_g1	0.000	0.000	0.000	0.000	0.000	0.000	0.000	0.000	0.000	0.000
TRINITY_DN70319_c0_g1	0.000	0.000	0.000	0.000	0.000	0.000	0.000	0.000	1.386	0.000
TRINITY_DN70319_c1_g1	2.886	0.000	0.971	0.265	1.486	0.000	0.000	0.503	0.560	1.347
TRINITY_DN7031_c0_g1	1.628	0.849	0.089	0.230	0.101	0.226	0.243	0.285	0.050	0.000
TRINITY_DN703200_c0_g1	0.000	0.000	0.000	0.513	0.000	2.966	0.000	0.000	0.314	0.000
TRINITY_DN703201_c0_g1	0.000	0.000	0.000	0.333	0.137	0.000	0.000	0.258	0.122	0.000
TRINITY_DN703202_c0_g1	0.000	2.559	0.000	0.000	0.000	0.000	0.000	0.000	0.000	0.000
TRINITY_DN703203_c0_g1	0.000	0.000	0.000	0.373	0.000	1.049	0.000	0.000	0.000	0.000
TRINITY_DN703205_c0_g1	0.000	0.000	1.610	0.000	1.112	0.000	1.075	0.000	0.262	2.213
TRINITY_DN703206_c0_g1	0.000	0.000	0.000	0.551	0.576	0.000	0.000	0.000	0.337	0.000
TRINITY_DN703207_c0_g1	0.000	0.000	0.000	0.741	0.000	0.000	0.000	0.000	0.000	0.000
TRINITY_DN703207_c1_g1	0.000	0.000	3.384	0.607	0.000	0.000	0.000	0.000	0.337	0.000
TRINITY_DN703207_c2_g1	0.000	0.000	0.518	0.000	0.000	0.000	0.000	0.000	0.000	0.000
TRINITY_DN703208_c0_g1	0.000	0.000	0.000	0.000	0.000	0.000	0.000	0.000	0.000	0.000
TRINITY_DN70320_c0_g2	0.000	0.000	0.000	0.000	0.000	0.000	0.000	0.000	0.000	0.000
TRINITY_DN703212_c0_g1	0.000	0.000	0.000	0.000	0.000	0.000	0.000	0.327	0.000	0.000
TRINITY_DN703213_c1_g1	0.000	0.000	0.000	0.000	0.564	0.000	0.000	0.000	0.000	0.000
TRINITY_DN703216_c0_g1	0.000	0.000	0.000	0.273	0.139	0.381	0.000	0.000	0.000	0.000
TRINITY_DN703218_c0_g1	0.000	0.000	0.000	0.000	0.000	0.000	0.000	0.000	0.000	0.000
TRINITY_DN70321_c0_g1	0.000	0.000	0.000	0.234	0.000	0.000	0.000	0.000	0.258	0.000
TRINITY_DN70321_c0_g2	0.000	0.301	0.196	0.000	0.049	0.000	0.529	0.000	0.040	0.970
TRINITY_DN703220_c0_g1	0.000	0.000	0.000	0.477	0.000	0.000	0.000	0.000	0.000	0.000
TRINITY_DN703221_c0_g1	0.000	0.000	0.000	0.000	0.000	0.000	0.000	0.000	0.000	0.000
TRINITY_DN703222_c0_g1	0.000	0.000	0.000	0.000	0.000	0.000	0.000	0.000	0.000	0.000
TRINITY_DN703223_c0_g1	0.000	0.000	0.000	0.000	0.000	0.000	0.000	0.000	0.902	0.000
TRINITY_DN703224_c0_g1	0.000	0.000	0.000	0.000	0.000	0.000	0.000	0.000	0.000	0.000
TRINITY_DN703226_c0_g1	0.000	0.000	0.000	0.000	0.000	0.000	0.000	0.000	0.000	0.000
TRINITY_DN703227_c0_g1	0.000	0.000	4.794	0.000	0.000	0.000	0.000	0.000	0.526	0.000
TRINITY_DN70322_c0_g2	0.000	0.000	0.000	0.000	0.000	0.000	0.000	0.000	0.666	0.000
TRINITY_DN70322_c2_g1	0.000	0.000	0.000	0.000	0.000	0.000	0.000	0.000	0.000	0.000
TRINITY_DN703233_c0_g1	0.000	0.000	0.000	0.000	0.000	0.000	0.000	0.000	0.000	0.000
TRINITY_DN703234_c0_g1	0.000	0.000	0.000	0.234	0.239	0.000	0.000	0.000	0.000	0.000
TRINITY_DN703235_c0_g1	0.000	0.000	1.090	0.000	0.598	0.000	1.444	0.000	0.529	0.000
TRINITY_DN703236_c0_g1	0.000	0.000	0.000	0.000	0.000	0.000	0.000	0.000	0.000	0.000
TRINITY_DN703237_c0_g1	0.000	0.000	0.000	0.000	0.000	0.000	0.000	0.000	0.000	0.000
TRINITY_DN70323_c0_g2	0.000	1.796	1.754	1.296	0.763	0.000	1.190	2.039	1.099	1.090
TRINITY_DN703241_c0_g1	0.000	0.000	0.000	0.000	0.000	0.000	0.000	0.000	0.000	0.000
TRINITY_DN703242_c1_g1	0.000	0.000	0.000	0.000	0.000	0.469	0.000	0.631	0.403	0.000
TRINITY_DN703242_c2_g2	0.000	0.000	0.000	0.000	0.000	0.000	0.000	0.000	0.000	0.000
TRINITY_DN703244_c0_g1	0.000	0.000	0.000	0.000	0.000	0.523	0.000	0.000	0.000	0.000
TRINITY_DN703245_c0_g1	0.000	0.000	1.297	0.000	0.000	2.641	0.000	0.000	0.344	0.000
TRINITY_DN703246_c0_g1	0.000	0.000	0.000	0.000	0.079	0.000	0.000	0.000	0.000	0.000
TRINITY_DN703247_c0_g1	0.000	0.000	0.000	0.000	0.000	0.000	0.000	2.892	0.000	0.000
TRINITY_DN703249_c0_g1	0.000	0.000	1.427	0.000	0.000	0.000	0.000	0.000	0.469	0.000
TRINITY_DN70324_c0_g1	0.000	0.000	2.538	0.680	1.432	0.000	3.372	2.641	2.088	0.000
TRINITY_DN703251_c0_g1	0.000	0.000	0.000	0.000	0.591	0.000	0.000	0.000	0.000	0.000
TRINITY_DN703252_c0_g1	0.000	0.000	0.000	0.000	0.000	1.853	0.000	1.868	0.000	0.000
TRINITY_DN703254_c0_g1	0.000	0.000	0.000	0.000	0.000	0.000	0.000	0.000	0.495	0.000
TRINITY_DN703255_c0_g1	0.000	0.000	1.156	0.000	0.000	0.000	0.000	0.000	0.000	0.000
TRINITY_DN703257_c0_g1	0.000	0.000	0.000	0.000	0.000	0.000	0.000	0.000	0.000	0.000
TRINITY_DN703259_c0_g1	0.000	0.000	0.446	0.481	0.492	2.729	0.000	0.000	0.000	0.000
TRINITY_DN70325_c0_g1	0.000	0.000	0.848	0.000	0.000	0.000	0.000	0.000	0.000	0.000
TRINITY_DN70325_c0_g2	0.000	0.000	0.000	0.000	0.000	0.000	0.000	0.000	0.000	0.000
TRINITY_DN70325_c0_g3	0.000	0.000	0.000	0.000	0.000	0.000	0.000	1.275	0.353	0.000
TRINITY_DN70325_c0_g4	0.000	0.000	0.000	0.000	1.693	0.000	0.000	0.000	0.000	0.000
TRINITY_DN70325_c1_g1	0.000	0.000	0.550	0.000	0.302	0.000	0.000	0.000	0.000	0.000
TRINITY_DN70325_c1_g2	0.000	0.000	0.000	0.000	0.000	0.954	0.942	0.000	0.512	0.000
TRINITY_DN70325_c2_g1	0.000	0.000	0.000	0.000	0.000	0.000	0.000	0.000	0.000	0.000
TRINITY_DN70325_c3_g1	0.000	0.000	0.000	0.000	1.913	1.062	0.000	0.000	0.672	0.000
TRINITY_DN703260_c0_g1	0.000	0.000	0.000	0.000	0.598	2.501	0.000	0.000	0.176	0.000
TRINITY_DN703261_c0_g1	0.000	1.152	0.000	0.000	0.000	1.159	0.000	0.000	0.000	0.000
TRINITY_DN703262_c2_g1	0.000	0.000	0.000	0.000	0.000	0.000	0.000	0.000	0.000	0.000
TRINITY_DN703265_c0_g1	0.000	0.000	0.000	0.000	0.000	0.000	0.000	0.000	0.000	0.000
TRINITY_DN703267_c0_g1	0.000	0.000	0.938	1.502	0.000	0.000	0.000	0.000	0.440	0.000
TRINITY_DN703268_c1_g1	0.000	0.000	0.000	0.000	0.000	0.000	0.000	0.000	0.000	0.000
TRINITY_DN703269_c0_g1	0.000	0.000	0.000	0.271	0.000	0.000	0.000	0.000	0.164	0.000
TRINITY_DN70326_c0_g1	0.000	0.000	3.033	0.000	0.000	0.000	0.000	0.000	0.000	0.000
TRINITY_DN70326_c1_g1	0.000	0.000	0.000	0.000	0.000	0.000	0.000	0.000	0.000	0.000
TRINITY_DN70326_c1_g3	0.000	0.000	0.000	0.780	0.000	0.000	0.000	0.000	0.000	0.000
TRINITY_DN70326_c1_g4	0.000	0.000	0.000	0.578	0.000	0.000	0.000	2.218	0.353	0.000
TRINITY_DN70326_c2_g1	0.000	0.000	0.000	0.000	0.000	0.000	0.000	0.000	0.000	0.000
TRINITY_DN703270_c0_g1	0.000	0.000	0.000	0.000	0.000	0.000	0.000	0.000	0.000	0.000
TRINITY_DN703272_c0_g1	0.000	1.645	0.000	0.290	0.000	0.000	0.000	0.000	0.175	0.000
TRINITY_DN703274_c0_g1	0.000	0.000	0.000	0.000	0.504	0.000	0.000	0.000	0.000	0.000
TRINITY_DN703275_c0_g1	0.000	0.000	0.387	0.000	0.642	0.000	0.000	0.000	0.000	0.000
TRINITY_DN703276_c0_g1	0.000	0.000	0.000	0.200	0.000	0.000	0.000	0.000	0.121	0.000
TRINITY_DN703277_c0_g1	0.000	0.000	0.000	0.000	0.000	0.000	0.000	0.000	0.000	0.000
TRINITY_DN703278_c0_g1	0.000	0.000	0.000	0.000	0.431	0.000	0.000	0.000	0.000	0.000
TRINITY_DN703278_c1_g1	0.000	0.000	1.918	0.000	0.000	0.000	0.000	1.962	0.000	0.000
TRINITY_DN703279_c0_g1	4.508	0.000	0.000	0.000	0.000	0.000	0.000	0.000	0.312	0.000
TRINITY_DN70327_c0_g1	0.000	1.900	0.000	0.583	0.277	0.000	0.000	0.000	1.008	0.000
TRINITY_DN70327_c0_g2	0.000	0.857	0.291	0.826	0.410	1.107	0.000	1.558	1.110	0.822
TRINITY_DN703280_c0_g1	0.000	0.000	0.000	0.000	0.000	0.000	0.000	0.000	0.551	2.330
TRINITY_DN703281_c0_g1	0.000	0.000	0.000	0.000	0.000	0.000	0.000	0.000	0.000	0.000
TRINITY_DN703286_c0_g1	0.000	0.000	0.000	0.000	0.366	0.000	0.000	0.000	0.000	0.000
TRINITY_DN703288_c0_g1	0.000	0.000	0.000	0.000	0.000	0.000	0.000	0.287	0.045	0.000
TRINITY_DN70328_c0_g1	0.000	0.000	0.000	0.000	0.000	0.000	0.000	0.000	0.000	0.000
TRINITY_DN70328_c0_g2	0.000	0.000	0.000	0.000	0.000	0.000	0.000	0.000	0.000	0.000
TRINITY_DN70328_c0_g4	0.000	0.000	0.000	0.000	0.000	0.000	0.000	0.000	0.000	0.000
TRINITY_DN70328_c0_g5	0.000	0.000	0.000	0.000	0.000	0.000	0.000	0.000	0.000	0.000
TRINITY_DN70328_c1_g1	0.000	2.430	0.593	0.384	0.885	0.902	2.669	0.000	1.443	0.000
TRINITY_DN70328_c2_g1	0.000	0.000	0.000	0.000	1.591	0.000	0.000	0.000	0.000	0.000
TRINITY_DN703291_c0_g1	0.000	0.000	1.748	0.466	0.000	0.000	0.000	0.000	0.855	0.000
TRINITY_DN703292_c0_g1	0.000	4.906	0.000	0.000	0.000	9.869	4.210	0.000	0.000	0.000
TRINITY_DN703296_c0_g1	0.000	1.580	0.000	0.000	0.000	0.000	0.000	0.000	0.000	0.000
TRINITY_DN703298_c0_g1	0.000	0.000	0.000	0.000	0.000	0.000	0.000	0.000	0.414	0.000
TRINITY_DN70329_c0_g1	0.000	0.000	0.000	0.000	0.449	0.000	0.000	0.000	0.132	0.000
TRINITY_DN70329_c0_g2	0.000	0.000	0.966	0.896	0.000	0.000	0.000	0.000	0.000	0.000
TRINITY_DN7032_c0_g1	0.000	0.000	0.000	0.000	0.268	0.000	0.000	0.000	0.158	0.000
TRINITY_DN7032_c0_g2	0.000	0.000	0.000	0.000	0.000	0.000	0.000	0.000	0.000	0.000
TRINITY_DN7032_c0_g3	0.000	0.000	0.000	0.000	0.000	0.000	0.000	0.000	0.000	0.000
TRINITY_DN7032_c4_g1	0.000	0.000	0.000	0.000	0.000	0.000	0.000	0.000	0.000	0.000
TRINITY_DN703301_c0_g1	0.000	0.000	0.000	0.000	0.000	0.000	0.000	0.000	0.129	0.000
TRINITY_DN703302_c0_g1	0.000	0.000	0.000	0.000	1.238	0.000	0.000	0.000	0.000	0.000
TRINITY_DN703302_c1_g1	0.000	0.000	0.000	0.000	0.000	0.000	0.000	0.000	0.000	0.000
TRINITY_DN703305_c0_g1	0.000	0.000	0.000	0.000	0.000	0.000	0.000	0.000	0.000	0.000
TRINITY_DN703307_c0_g1	0.000	0.000	0.000	0.000	0.000	0.000	0.000	0.000	0.000	0.000
TRINITY_DN703308_c1_g1	0.000	0.000	0.000	0.000	0.170	0.000	0.000	0.000	0.203	0.000
TRINITY_DN703309_c1_g1	0.000	0.000	0.000	0.000	0.000	0.000	0.000	0.000	0.000	0.000
TRINITY_DN703311_c0_g1	0.000	0.000	0.000	0.983	1.257	0.000	0.000	0.000	0.296	0.000
TRINITY_DN703312_c0_g1	0.000	0.000	0.000	0.000	0.000	0.000	0.000	0.000	0.490	0.000
TRINITY_DN703313_c0_g1	0.000	0.000	0.000	0.000	0.000	0.000	0.000	0.000	0.000	0.000
TRINITY_DN703314_c0_g1	0.000	0.000	0.000	0.000	0.000	0.000	0.000	0.000	0.188	0.000
TRINITY_DN703317_c0_g1	0.000	0.000	0.000	0.000	1.060	0.000	0.000	0.000	0.000	0.000
TRINITY_DN703318_c0_g1	0.000	0.000	0.000	0.000	0.000	0.000	0.000	0.000	0.000	0.000
TRINITY_DN703319_c0_g1	0.000	0.000	0.000	0.000	0.000	0.000	1.502	0.000	0.000	0.000
TRINITY_DN703319_c0_g2	0.000	0.000	0.000	0.000	0.000	0.000	0.000	0.000	0.303	0.000
TRINITY_DN70331_c1_g1	0.000	0.000	0.000	0.872	0.919	0.000	0.000	0.000	0.000	0.000
TRINITY_DN70331_c2_g2	0.000	0.000	0.000	0.343	0.000	0.000	0.000	1.266	0.000	0.000
TRINITY_DN70331_c2_g3	0.000	0.000	0.000	0.265	0.540	0.000	0.000	0.503	0.560	0.000
TRINITY_DN70331_c5_g1	0.000	0.000	3.235	1.731	2.856	3.981	0.000	2.606	2.726	3.543
TRINITY_DN70331_c6_g1	0.000	0.000	0.000	0.000	0.000	0.000	0.000	0.000	0.000	0.000
TRINITY_DN70331_c7_g1	0.000	0.000	0.000	0.000	0.000	0.000	0.000	0.000	0.000	0.000
TRINITY_DN703320_c0_g1	0.000	0.000	0.000	0.000	0.000	0.000	0.000	3.504	0.000	0.000
TRINITY_DN703321_c0_g1	0.000	1.646	0.000	0.583	0.000	0.000	0.000	0.000	0.000	0.000
TRINITY_DN703321_c1_g1	0.000	0.000	0.000	0.249	0.000	0.000	0.000	0.000	0.300	0.000
TRINITY_DN703322_c0_g1	0.000	0.891	0.000	0.000	0.968	0.000	0.000	0.000	0.380	0.000
TRINITY_DN703323_c0_g1	0.000	0.000	0.000	0.000	0.000	0.860	0.000	0.000	0.359	0.000
TRINITY_DN703326_c0_g1	0.000	2.778	0.000	0.000	0.000	0.000	0.000	0.000	0.000	0.000
TRINITY_DN703327_c0_g1	0.000	0.539	0.000	0.000	0.000	0.538	0.000	0.718	0.115	0.000
TRINITY_DN70332_c0_g1	0.000	0.000	0.000	0.000	0.000	0.000	0.000	0.000	0.000	0.000
TRINITY_DN70332_c0_g2	0.000	0.000	1.083	0.000	0.000	0.000	0.000	0.000	0.000	0.000
TRINITY_DN70332_c0_g3	0.000	0.000	0.000	0.000	0.000	0.000	0.000	0.000	0.000	0.000
TRINITY_DN70332_c0_g5	18.359	0.000	0.000	0.000	0.000	0.000	0.000	0.000	0.000	0.000
TRINITY_DN70332_c1_g1	0.000	0.573	1.679	0.102	0.630	2.535	0.434	1.564	0.641	3.133
TRINITY_DN70332_c3_g1	0.000	0.000	0.000	0.000	0.000	2.636	0.000	0.000	0.000	0.000
TRINITY_DN703330_c0_g1	0.000	0.000	0.000	0.000	0.000	0.512	0.000	0.686	0.000	0.000
TRINITY_DN703331_c0_g1	0.000	1.580	1.031	0.551	0.000	0.000	0.000	0.000	0.337	0.000
TRINITY_DN703332_c0_g1	0.000	0.000	0.000	0.000	0.000	0.000	0.000	0.000	0.000	0.000
TRINITY_DN703334_c0_g1	0.000	0.000	0.000	0.000	0.000	0.000	0.000	0.000	0.000	0.000
TRINITY_DN703335_c0_g1	0.000	0.000	0.000	0.000	0.000	0.000	3.267	0.000	0.000	0.000
TRINITY_DN703337_c0_g1	0.000	3.212	0.681	0.740	0.566	1.040	0.000	1.391	0.222	0.000
TRINITY_DN703339_c0_g1	0.000	0.000	0.000	0.000	0.000	0.000	0.000	0.000	0.000	0.000
TRINITY_DN70333_c0_g2	0.000	0.000	0.000	0.000	2.737	0.000	0.000	0.000	0.000	0.000
TRINITY_DN70333_c0_g3	0.000	0.000	1.417	0.000	0.000	0.000	3.726	0.000	0.000	0.000
TRINITY_DN703340_c0_g1	0.000	0.000	1.151	0.315	0.537	0.000	0.000	0.000	0.127	0.000
TRINITY_DN703342_c0_g1	0.000	0.000	0.000	0.000	0.000	0.000	0.000	0.000	1.062	0.000
TRINITY_DN703343_c0_g1	0.000	0.000	0.000	0.000	0.000	0.000	0.000	0.000	0.136	0.000
TRINITY_DN703345_c0_g1	0.000	0.000	1.453	0.000	0.000	0.000	0.000	0.000	0.000	0.000
TRINITY_DN703346_c0_g2	0.000	0.000	0.000	0.000	0.000	0.000	4.270	0.000	0.000	0.000
TRINITY_DN703347_c0_g1	0.000	1.725	0.000	0.000	0.000	0.000	0.000	0.000	0.000	0.000
TRINITY_DN703349_c0_g1	0.000	0.000	0.000	1.054	1.101	0.000	0.000	0.000	0.000	0.000
TRINITY_DN70334_c0_g1	0.000	0.000	0.000	0.000	0.000	0.000	1.880	0.000	0.000	3.904
TRINITY_DN703350_c0_g1	0.000	0.000	0.000	0.000	0.000	0.000	0.000	0.000	0.000	5.612
TRINITY_DN703351_c0_g1	0.000	2.531	0.826	0.000	0.000	0.000	0.000	0.000	0.000	0.000
TRINITY_DN703354_c0_g1	0.000	0.000	0.672	0.092	0.094	0.000	0.000	0.354	0.000	0.000
TRINITY_DN703356_c0_g1	0.000	0.000	1.439	0.000	0.000	0.000	0.000	0.000	0.000	0.000
TRINITY_DN703357_c0_g1	0.000	0.000	0.000	0.612	0.314	0.000	0.000	1.151	0.000	0.000
TRINITY_DN703358_c0_g1	0.000	0.000	0.000	0.000	0.000	0.000	0.000	0.000	0.000	0.000
TRINITY_DN703359_c0_g1	0.000	0.546	1.505	0.438	0.651	0.671	0.721	0.190	0.626	0.000
TRINITY_DN703363_c0_g1	0.000	0.000	0.000	0.000	0.000	0.000	4.030	0.000	0.000	0.000
TRINITY_DN703365_c0_g1	0.000	0.000	0.000	0.000	0.000	0.000	0.000	0.000	0.000	0.000
TRINITY_DN703366_c0_g1	0.000	0.000	0.000	0.000	0.000	0.000	0.000	0.000	0.000	0.000
TRINITY_DN703368_c0_g1	0.000	0.000	0.000	0.000	0.000	0.000	0.000	0.000	0.000	0.000
TRINITY_DN70336_c0_g2	0.000	2.224	2.815	1.571	5.092	2.975	5.171	4.291	4.344	8.078
TRINITY_DN70336_c0_g3	0.000	0.000	0.922	0.000	0.000	0.000	0.000	0.000	0.000	0.000
TRINITY_DN70336_c0_g4	0.000	0.000	0.000	0.000	0.000	0.000	0.000	0.000	0.000	0.000
TRINITY_DN70336_c10_g1	0.000	0.000	0.000	0.000	0.000	0.000	0.000	0.000	0.000	0.000
TRINITY_DN70336_c12_g1	0.000	1.407	0.000	0.000	0.786	0.000	0.000	0.000	0.000	0.000
TRINITY_DN70336_c14_g1	0.000	0.000	0.000	0.782	0.822	0.000	0.000	0.000	0.000	0.000
TRINITY_DN70336_c15_g1	0.000	0.000	0.000	0.000	0.000	0.000	0.000	0.000	0.000	0.000
TRINITY_DN70336_c3_g1	0.000	0.000	0.000	0.000	0.000	0.000	0.000	0.000	0.000	0.000
TRINITY_DN70336_c4_g1	0.000	0.461	0.000	0.000	0.000	0.000	0.000	0.000	0.000	0.000
TRINITY_DN70336_c4_g2	0.000	0.000	0.000	0.000	0.000	0.000	0.000	0.000	0.000	0.000
TRINITY_DN70336_c6_g1	0.000	0.000	0.000	0.000	0.000	0.000	0.000	0.000	0.000	0.000
TRINITY_DN703371_c0_g1	0.000	0.000	0.000	0.000	0.000	2.007	1.722	1.316	0.634	0.000
TRINITY_DN703372_c0_g1	0.000	0.000	0.000	0.000	0.000	0.000	0.000	0.000	0.272	0.000
TRINITY_DN703374_c0_g1	0.000	0.000	0.000	0.000	0.000	10.543	0.000	3.569	0.562	0.000
TRINITY_DN703375_c0_g1	0.000	0.000	0.000	0.000	0.000	0.000	0.000	0.000	0.541	0.000
TRINITY_DN703377_c0_g1	0.000	0.000	0.000	0.000	0.000	0.000	0.000	0.000	0.000	0.000
TRINITY_DN703377_c1_g1	0.000	0.000	0.000	0.000	0.000	0.000	0.000	0.000	0.000	0.000
TRINITY_DN703379_c0_g1	0.000	0.000	0.000	0.000	0.810	0.000	0.000	0.000	0.000	0.000
TRINITY_DN70337_c0_g1	0.000	0.000	0.000	0.506	0.000	0.000	0.000	0.000	0.307	0.000
TRINITY_DN70337_c1_g1	0.000	0.000	0.000	0.000	0.000	0.000	0.000	0.000	0.000	0.000
TRINITY_DN703381_c0_g1	0.000	0.000	0.000	0.000	0.000	0.000	0.000	0.000	0.000	0.000
TRINITY_DN703382_c0_g1	0.000	0.000	1.032	0.278	0.000	0.790	0.000	0.000	0.000	0.000
TRINITY_DN703383_c0_g1	0.000	0.000	0.000	1.040	0.544	0.000	0.000	0.000	0.318	0.000
TRINITY_DN703384_c1_g1	0.000	0.000	0.000	0.000	0.000	0.000	0.000	0.000	0.000	0.000
TRINITY_DN703385_c1_g1	0.000	0.000	0.000	0.000	0.000	0.000	0.000	0.000	0.000	0.000
TRINITY_DN703386_c0_g1	0.000	0.000	0.000	0.000	0.000	0.000	0.000	0.000	0.000	0.000
TRINITY_DN703387_c0_g1	0.000	0.000	0.000	0.000	0.000	3.384	0.000	0.000	0.000	0.000
TRINITY_DN703389_c0_g1	0.000	0.000	0.000	0.000	0.000	0.000	0.000	0.000	0.000	0.000
TRINITY_DN70338_c0_g1	0.000	2.084	1.818	0.737	1.637	0.688	3.044	0.937	2.090	5.055
TRINITY_DN703392_c0_g1	0.000	2.862	0.000	0.000	0.000	0.000	0.000	0.000	0.000	0.000
TRINITY_DN703393_c0_g1	0.000	1.295	0.000	0.000	0.000	0.000	0.000	0.000	0.275	0.000
TRINITY_DN703395_c0_g1	0.000	0.000	0.000	0.617	0.000	1.764	0.000	0.000	0.187	0.000
TRINITY_DN703395_c0_g2	2.643	0.000	0.000	0.000	0.247	0.337	0.000	0.000	0.073	0.000
TRINITY_DN703395_c1_g2	0.000	0.000	0.000	0.000	0.000	0.000	0.000	0.000	0.000	0.000
TRINITY_DN703395_c1_g3	0.000	0.000	0.307	0.500	0.000	0.000	0.000	0.000	0.101	0.000
TRINITY_DN703395_c2_g1	0.000	0.000	0.000	0.000	1.532	0.000	0.000	0.000	0.000	0.000
TRINITY_DN703395_c4_g1	0.000	0.000	0.000	0.000	0.000	0.000	0.000	0.000	0.000	0.000
TRINITY_DN703396_c0_g1	0.000	0.000	0.000	0.000	0.000	0.000	0.000	0.000	0.000	0.000
TRINITY_DN703396_c1_g1	0.000	0.000	0.000	1.439	0.000	2.068	0.000	0.000	0.000	0.000
TRINITY_DN703396_c2_g1	0.000	0.000	0.000	0.000	0.311	0.000	0.000	0.000	0.000	0.000
TRINITY_DN703398_c0_g1	0.000	0.000	0.000	0.168	0.258	0.000	0.000	0.000	0.153	0.000
TRINITY_DN703399_c0_g1	52.243	6.453	39.037	16.455	53.451	25.782	14.688	23.133	10.081	0.000
TRINITY_DN70339_c0_g1	0.000	0.000	0.000	0.000	0.000	0.000	0.000	0.000	0.218	0.000
TRINITY_DN70339_c0_g3	0.000	0.000	0.000	0.000	0.000	0.000	0.000	0.000	0.567	0.000
TRINITY_DN70339_c1_g2	0.000	0.000	0.000	0.000	0.155	0.000	0.000	0.000	0.000	0.000
TRINITY_DN70339_c2_g1	0.000	0.000	0.000	0.000	0.000	0.000	0.000	0.000	0.000	0.000
TRINITY_DN70339_c3_g1	0.000	0.000	0.000	0.000	0.000	0.000	0.000	0.000	0.000	0.000
TRINITY_DN7033_c0_g1	0.000	0.000	0.000	0.000	0.000	0.000	0.000	0.000	0.000	0.000
TRINITY_DN7033_c0_g2	0.000	0.000	0.000	0.000	0.000	0.000	0.000	0.000	0.095	0.000
TRINITY_DN703401_c0_g1	0.000	0.000	0.000	0.000	1.630	0.000	0.000	0.000	0.000	0.000
TRINITY_DN703403_c0_g1	0.000	0.000	0.000	0.000	0.000	0.000	0.000	0.000	0.000	0.000
TRINITY_DN703405_c0_g1	0.000	0.000	0.000	0.362	0.000	0.000	0.000	0.000	0.000	0.000
TRINITY_DN703406_c0_g1	0.000	0.000	0.000	0.607	0.000	0.000	0.000	0.000	1.112	0.000
TRINITY_DN703407_c0_g1	0.000	0.000	0.000	1.431	1.495	0.000	0.000	0.000	0.000	0.000
TRINITY_DN70340_c0_g2	0.000	0.000	0.000	0.000	0.000	0.000	0.000	0.000	1.043	0.000
TRINITY_DN70340_c0_g3	0.000	0.000	0.000	0.000	0.294	0.000	0.000	0.000	0.000	0.000
TRINITY_DN70340_c1_g1	0.000	0.000	0.000	0.000	0.000	0.000	0.000	0.000	0.000	0.000
TRINITY_DN70340_c1_g4	0.000	2.757	0.000	0.000	0.000	0.000	0.000	0.000	0.722	0.000
TRINITY_DN70340_c1_g5	0.000	0.000	0.000	0.000	0.000	0.000	0.000	0.000	0.000	0.000
TRINITY_DN703410_c0_g1	0.000	0.000	0.000	0.000	0.000	0.000	0.000	0.000	0.000	0.000
TRINITY_DN703411_c0_g1	0.000	0.000	0.243	0.000	0.138	0.000	0.000	0.000	0.160	0.000
TRINITY_DN703415_c0_g1	0.000	0.000	0.665	0.238	0.000	0.219	0.000	0.000	0.211	0.000
TRINITY_DN703416_c0_g1	0.000	0.000	0.000	0.000	0.000	0.000	0.000	0.000	0.000	0.000
TRINITY_DN703417_c1_g2	0.000	0.000	0.000	0.000	0.000	0.000	0.000	0.000	0.000	0.000
TRINITY_DN703418_c0_g1	0.000	1.258	0.821	0.000	0.000	0.000	0.000	0.000	0.000	0.000
TRINITY_DN70341_c0_g1	0.000	0.000	1.328	0.869	1.555	1.072	0.000	2.148	1.126	2.428
TRINITY_DN70341_c1_g1	0.000	0.000	0.000	0.000	0.000	0.000	0.000	0.000	0.000	0.000
TRINITY_DN703420_c0_g1	0.000	0.000	0.000	0.209	0.000	0.000	0.000	0.000	0.000	0.000
TRINITY_DN703421_c0_g1	0.000	0.000	0.000	0.000	0.000	0.000	0.000	0.000	0.000	0.000
TRINITY_DN703424_c0_g1	0.000	0.000	0.000	0.000	0.000	0.000	0.000	0.000	0.000	0.000
TRINITY_DN703425_c0_g1	0.000	0.000	0.000	0.594	0.000	0.000	0.000	0.000	0.000	0.000
TRINITY_DN703425_c1_g1	0.000	0.000	0.602	0.491	0.000	0.000	0.000	0.000	0.296	3.323
TRINITY_DN703428_c0_g1	0.000	0.000	0.000	0.000	0.000	0.000	0.000	0.000	0.000	0.000
TRINITY_DN703429_c0_g1	0.000	0.000	0.000	0.000	0.000	0.000	0.000	0.000	0.000	0.000
TRINITY_DN70342_c0_g1	0.000	0.778	0.000	0.092	0.000	0.513	0.000	0.711	0.169	0.000
TRINITY_DN70342_c1_g1	0.000	0.000	0.000	0.000	0.000	0.000	0.000	0.000	0.000	0.000
TRINITY_DN70342_c1_g2	0.000	0.000	0.000	0.607	2.468	2.287	0.000	0.000	0.531	0.000
TRINITY_DN70342_c4_g1	0.000	0.000	0.000	0.469	0.000	0.000	0.000	0.000	0.000	0.000
TRINITY_DN703430_c0_g1	0.000	0.000	0.000	0.000	0.000	0.000	0.000	0.000	0.000	0.000
TRINITY_DN703433_c0_g1	0.000	0.000	0.000	0.000	0.000	0.000	0.000	0.000	0.482	0.000
TRINITY_DN703435_c0_g1	0.000	0.000	0.000	0.000	0.000	0.000	0.000	0.000	0.000	0.000
TRINITY_DN703435_c2_g1	0.000	0.000	0.000	0.660	0.000	0.000	0.000	0.000	0.405	0.000
TRINITY_DN703435_c3_g1	0.000	0.000	0.000	0.000	0.000	1.755	0.000	0.000	0.000	0.000
TRINITY_DN703435_c4_g1	0.000	0.000	2.491	0.000	0.000	0.000	0.000	0.000	0.000	0.000
TRINITY_DN703436_c0_g1	0.000	0.000	1.453	0.782	0.000	0.000	0.000	0.000	0.684	0.000
TRINITY_DN703437_c0_g1	0.000	0.000	0.000	0.000	0.000	0.000	0.000	0.000	0.603	3.404
TRINITY_DN703437_c1_g1	0.000	0.000	0.000	0.000	0.000	0.000	0.000	0.000	0.000	0.000
TRINITY_DN703438_c0_g1	0.000	0.000	0.000	0.000	0.000	0.000	0.000	0.000	0.000	0.000
TRINITY_DN70343_c0_g1	12.364	1.973	5.006	0.543	1.192	1.568	0.000	2.082	1.745	12.461
TRINITY_DN703440_c0_g1	0.000	0.000	0.000	0.000	0.630	0.000	0.000	0.000	0.000	0.000
TRINITY_DN703442_c0_g1	0.000	0.000	0.000	0.000	1.122	0.000	0.000	0.000	0.000	0.000
TRINITY_DN703443_c0_g1	0.000	0.000	0.000	0.185	0.000	0.000	0.000	0.000	0.000	0.000
TRINITY_DN703445_c0_g1	0.000	0.000	0.000	0.000	0.000	0.000	1.685	0.000	0.620	0.000
TRINITY_DN703448_c0_g1	0.000	0.000	0.000	0.000	0.000	0.000	0.000	0.000	0.000	0.000
TRINITY_DN703449_c1_g1	0.000	0.000	0.000	0.648	0.000	0.000	0.000	0.000	0.000	0.000
TRINITY_DN70344_c0_g1	0.000	0.000	0.521	0.000	0.286	0.000	0.000	0.000	0.337	0.000
TRINITY_DN70344_c1_g1	0.000	0.000	1.335	0.697	0.000	0.000	0.000	0.000	0.000	0.000
TRINITY_DN70344_c4_g1	0.000	0.000	0.000	0.000	0.000	0.000	0.000	7.300	0.000	0.000
TRINITY_DN703450_c0_g1	0.000	0.000	0.000	0.181	1.290	1.016	0.000	0.000	0.109	0.000
TRINITY_DN703451_c0_g1	0.000	0.000	0.000	0.000	0.000	0.000	0.000	0.000	0.000	0.000
TRINITY_DN703452_c0_g1	0.000	0.000	0.000	0.000	0.000	0.000	0.000	0.000	0.000	3.807
TRINITY_DN703453_c0_g1	0.000	0.000	0.000	0.000	0.000	0.000	0.000	0.000	0.620	0.000
TRINITY_DN703454_c0_g1	0.000	0.000	0.000	0.000	0.000	0.000	0.000	1.206	0.000	0.000
TRINITY_DN703455_c0_g1	0.000	0.000	0.000	0.000	0.000	0.000	3.132	0.000	0.000	0.000
TRINITY_DN703455_c0_g2	0.000	0.000	0.000	0.000	0.000	0.000	0.000	0.000	0.000	0.000
TRINITY_DN703455_c0_g4	0.000	0.000	0.000	0.000	0.000	0.000	0.000	0.000	0.000	0.000
TRINITY_DN703455_c3_g1	0.000	0.000	0.000	0.000	0.000	0.000	0.000	0.000	0.379	0.000
TRINITY_DN703455_c4_g1	0.000	0.000	0.000	0.000	0.000	0.000	0.000	0.000	1.609	0.000
TRINITY_DN703455_c5_g1	0.000	0.000	0.000	0.266	0.000	0.000	0.000	0.000	0.000	0.909
TRINITY_DN703456_c0_g1	0.000	0.000	1.114	0.000	0.000	0.000	0.000	0.000	0.242	0.000
TRINITY_DN703457_c0_g1	0.000	0.000	1.800	0.000	0.000	1.384	0.000	0.000	0.000	0.000
TRINITY_DN703459_c0_g1	0.000	1.163	0.000	0.000	0.000	0.000	0.000	0.000	0.000	0.000
TRINITY_DN70345_c0_g1	0.000	0.000	0.000	0.000	1.003	0.000	0.000	0.000	0.000	0.000
TRINITY_DN70345_c0_g2	0.000	0.000	0.000	0.000	0.000	0.000	0.000	0.000	0.000	0.000
TRINITY_DN703460_c0_g1	0.000	0.000	0.000	0.000	0.000	0.000	0.000	0.000	0.000	0.000
TRINITY_DN703462_c0_g1	0.000	0.649	0.000	0.000	0.000	0.651	0.000	0.000	0.000	0.000
TRINITY_DN703463_c0_g1	0.000	0.000	0.000	0.000	0.000	0.000	0.000	0.000	0.000	0.000
TRINITY_DN703465_c0_g1	0.000	0.000	0.000	0.000	0.000	0.000	0.000	0.000	0.102	0.000
TRINITY_DN703466_c1_g1	0.000	0.000	0.000	0.000	0.000	0.000	0.000	0.000	0.000	0.000
TRINITY_DN703467_c0_g1	0.000	0.868	0.402	0.597	0.538	0.000	1.099	0.000	0.340	6.091
TRINITY_DN703467_c3_g1	0.000	0.000	0.000	2.208	1.544	6.360	0.000	0.000	0.451	0.000
TRINITY_DN703468_c0_g1	12.364	0.000	0.000	0.543	0.568	0.000	0.000	2.082	0.665	0.000
TRINITY_DN703469_c0_g1	0.000	0.000	0.000	0.629	0.000	0.000	0.000	0.000	0.000	0.000
TRINITY_DN703469_c0_g2	0.000	0.000	0.000	0.000	0.000	0.000	0.000	0.000	0.000	0.000
TRINITY_DN70346_c0_g1	0.000	0.000	0.000	0.000	0.000	0.000	0.000	0.000	0.000	0.000
TRINITY_DN70346_c1_g1	0.000	0.000	0.000	1.215	0.000	5.229	0.000	0.000	0.000	0.000
TRINITY_DN70346_c1_g2	0.000	0.000	0.000	0.000	0.000	2.140	0.000	0.000	0.000	0.000
TRINITY_DN70346_c1_g7	0.000	0.000	0.542	0.000	0.000	0.000	0.000	0.000	0.000	0.000
TRINITY_DN70346_c1_g8	0.000	0.000	0.000	0.000	0.000	0.000	0.000	0.000	0.000	0.000
TRINITY_DN70346_c2_g1	0.000	0.000	0.000	0.000	0.000	0.000	0.000	1.383	0.222	0.000
TRINITY_DN70346_c4_g1	0.000	0.000	0.000	0.000	0.000	0.000	0.000	0.000	0.000	0.000
TRINITY_DN703470_c0_g1	0.000	0.000	0.530	0.284	0.291	0.000	0.000	0.000	0.000	0.000
TRINITY_DN703472_c0_g1	0.000	0.683	2.240	0.000	0.000	0.000	0.000	0.000	0.000	0.000
TRINITY_DN70347_c0_g1	0.000	0.000	1.285	0.000	0.000	0.000	0.000	0.000	0.000	0.000
TRINITY_DN703482_c0_g1	0.000	0.000	0.000	0.000	0.000	0.000	0.000	0.000	0.000	0.000
TRINITY_DN703484_c0_g1	0.000	0.000	0.000	1.046	0.000	0.000	0.000	0.000	0.000	0.000
TRINITY_DN703484_c1_g2	2.643	0.000	1.108	1.412	1.360	1.011	0.299	0.000	0.000	0.000
TRINITY_DN703485_c0_g1	0.000	0.000	0.000	0.433	0.000	0.000	0.000	0.000	0.000	0.000
TRINITY_DN703486_c0_g1	0.000	0.000	0.000	0.000	0.000	0.000	0.000	0.000	0.000	0.000
TRINITY_DN703486_c0_g2	0.000	0.000	0.000	0.000	0.000	0.000	0.000	0.000	0.000	0.000
TRINITY_DN703491_c0_g1	0.000	0.000	0.000	0.000	0.000	0.000	0.000	0.000	0.000	7.697
TRINITY_DN703492_c1_g1	0.000	0.000	0.186	0.260	0.000	1.185	0.501	0.000	0.127	0.000
TRINITY_DN703492_c2_g1	0.000	0.000	0.000	0.000	0.000	0.000	0.000	0.000	0.000	0.000
TRINITY_DN703492_c4_g1	0.000	0.000	0.000	0.000	0.000	0.000	0.000	0.000	0.000	0.000
TRINITY_DN703495_c1_g1	0.000	0.000	0.000	0.000	0.000	0.000	0.000	0.000	0.000	0.000
TRINITY_DN703496_c0_g1	0.000	0.000	0.000	0.000	0.000	0.000	0.000	0.000	0.000	0.000
TRINITY_DN703496_c1_g1	0.000	0.000	0.000	0.000	0.000	0.000	0.000	0.000	0.000	0.000
TRINITY_DN703497_c0_g1	0.000	0.000	0.000	0.000	0.000	0.000	0.000	0.000	0.373	0.000
TRINITY_DN703499_c0_g1	0.000	0.000	0.000	0.424	0.882	0.000	2.099	3.220	0.517	0.000
TRINITY_DN70349_c0_g2	0.000	0.000	0.772	0.000	0.000	0.000	0.000	0.000	0.000	0.000
TRINITY_DN70349_c0_g3	0.000	0.000	0.000	0.000	0.000	0.000	0.000	0.000	0.000	0.000
TRINITY_DN70349_c0_g4	0.000	0.000	0.000	0.000	0.000	0.000	0.000	0.000	0.000	0.000
TRINITY_DN70349_c0_g5	0.000	1.171	0.000	0.000	0.000	0.000	0.000	0.000	0.498	0.000
TRINITY_DN70349_c10_g1	0.000	0.000	0.000	0.000	0.000	2.636	0.000	0.000	0.562	0.000
TRINITY_DN70349_c12_g1	0.000	0.000	0.000	0.000	0.727	0.000	0.000	0.000	0.143	0.000
TRINITY_DN70349_c13_g1	0.000	1.981	7.801	1.391	2.152	1.999	0.000	0.000	1.053	0.000
TRINITY_DN70349_c14_g1	0.000	0.000	0.000	0.000	0.000	0.000	0.000	0.000	0.000	0.000
TRINITY_DN70349_c19_g1	0.000	0.000	0.000	0.000	0.000	0.000	0.000	0.000	0.000	0.000
TRINITY_DN70349_c1_g1	0.000	0.000	0.000	0.000	0.000	0.546	0.000	0.729	0.296	0.000
TRINITY_DN70349_c20_g1	62.171	8.472	0.000	0.815	0.000	0.000	7.981	0.000	1.475	31.234
TRINITY_DN70349_c2_g1	0.000	0.000	0.652	0.332	1.524	1.785	0.000	0.000	0.380	0.000
TRINITY_DN70349_c2_g2	0.000	0.000	0.000	0.000	0.000	0.000	0.000	0.000	0.000	0.000
TRINITY_DN70349_c5_g1	0.000	0.000	0.000	0.785	0.000	0.000	0.000	0.000	0.000	0.000
TRINITY_DN70349_c8_g1	0.000	0.000	0.000	0.000	0.000	0.000	0.000	0.000	0.000	0.000
TRINITY_DN70349_c8_g2	0.000	0.000	0.000	0.000	0.000	0.000	0.000	0.000	0.000	0.000
TRINITY_DN7034_c0_g1	0.000	0.000	0.600	0.495	0.621	0.304	0.272	0.642	0.101	0.000
TRINITY_DN7034_c0_g2	0.000	1.214	0.397	0.633	0.000	1.213	0.000	1.613	2.883	0.000
TRINITY_DN7034_c1_g1	0.000	0.000	1.262	0.879	0.928	0.000	0.000	3.433	0.000	0.000
TRINITY_DN7034_c2_g1	0.000	0.000	0.000	0.000	0.000	0.000	0.000	0.000	0.000	0.000
TRINITY_DN7034_c3_g1	0.000	0.000	0.000	0.000	0.000	0.000	0.000	0.000	0.000	0.000
TRINITY_DN7034_c3_g2	6.234	6.473	8.503	3.712	7.743	1.971	9.868	6.435	5.590	0.000
TRINITY_DN703500_c0_g1	0.000	0.000	0.000	0.000	0.254	0.000	0.000	0.000	0.075	0.000
TRINITY_DN703503_c0_g1	0.000	0.000	0.000	0.000	0.000	0.000	0.000	0.000	0.000	0.000
TRINITY_DN703504_c0_g1	0.000	0.000	0.000	0.000	0.000	0.000	0.000	0.000	0.000	0.000
TRINITY_DN703505_c1_g1	0.000	0.000	0.000	0.000	0.511	0.000	2.418	0.000	0.299	0.000
TRINITY_DN703506_c0_g1	0.000	0.000	0.000	0.000	0.000	2.622	0.000	0.000	0.000	0.000
TRINITY_DN703506_c0_g2	0.000	0.000	0.526	0.096	0.491	0.800	0.474	0.000	0.233	0.000
TRINITY_DN703507_c0_g1	0.000	0.000	0.000	0.000	0.000	0.000	0.000	0.000	0.000	0.000
TRINITY_DN703508_c0_g1	0.000	0.000	0.000	0.000	0.000	0.000	0.000	0.000	0.254	0.000
TRINITY_DN703509_c0_g1	0.000	0.000	0.000	0.000	0.000	0.000	0.000	0.000	0.000	0.000
TRINITY_DN70350_c0_g1	0.000	0.000	0.000	0.000	0.000	0.000	0.000	0.000	0.000	0.000
TRINITY_DN70350_c0_g2	0.000	0.000	0.000	0.000	0.976	0.000	0.000	0.867	0.139	0.000
TRINITY_DN703511_c0_g1	0.000	0.000	0.382	0.413	0.845	0.000	0.000	0.000	0.000	0.000
TRINITY_DN703513_c0_g1	0.000	0.000	1.598	0.000	0.000	0.000	0.000	0.000	0.000	0.000
TRINITY_DN703513_c0_g2	0.000	0.000	0.000	0.438	0.000	0.000	0.000	0.000	0.000	0.000
TRINITY_DN703514_c0_g2	0.000	0.000	0.000	0.000	0.399	0.000	0.000	0.000	0.802	0.000
TRINITY_DN703514_c1_g1	0.000	0.000	0.553	0.000	0.000	0.848	0.000	0.000	0.179	0.000
TRINITY_DN703516_c0_g1	0.000	0.000	0.000	0.000	0.965	0.000	4.484	0.000	0.000	0.000
TRINITY_DN703519_c0_g1	0.000	0.000	0.000	0.000	0.872	1.172	0.000	3.217	0.000	0.000
TRINITY_DN703520_c0_g1	0.000	0.000	0.000	1.060	0.000	7.627	0.000	0.000	0.000	0.000
TRINITY_DN703526_c0_g1	0.000	0.000	0.000	0.600	0.000	0.000	0.000	0.000	0.000	0.000
TRINITY_DN703527_c0_g1	0.000	0.000	0.000	0.000	0.336	0.000	0.000	0.000	0.199	0.000
TRINITY_DN70352_c0_g2	0.000	0.000	0.000	0.000	0.000	0.000	0.000	0.000	0.203	0.000
TRINITY_DN703533_c0_g1	0.000	0.000	0.000	0.000	0.000	0.000	0.000	1.695	0.000	0.000
TRINITY_DN703535_c0_g1	0.000	0.000	0.000	0.000	4.056	5.579	0.000	0.000	0.000	0.000
TRINITY_DN703536_c1_g1	0.000	0.000	0.000	0.000	0.000	0.000	0.000	0.000	0.308	0.000
TRINITY_DN703537_c0_g1	0.000	0.000	1.204	0.658	0.898	0.305	0.000	0.419	0.266	1.121
TRINITY_DN703538_c0_g1	0.000	0.000	0.000	0.144	0.000	0.000	0.000	0.000	0.087	0.000
TRINITY_DN703539_c1_g2	0.000	0.000	0.000	0.000	0.000	0.000	0.000	0.000	0.000	0.000
TRINITY_DN70353_c0_g1	0.000	0.464	0.000	0.510	1.360	2.385	0.000	0.000	0.267	0.000
TRINITY_DN70353_c1_g1	0.000	0.000	0.893	0.061	0.000	1.656	4.833	0.944	0.550	0.000
TRINITY_DN703541_c0_g1	0.000	0.000	0.000	0.000	0.000	0.000	0.000	0.000	0.000	0.000
TRINITY_DN703547_c0_g1	0.000	1.034	0.000	0.362	0.000	0.000	0.000	0.000	0.000	0.000
TRINITY_DN703548_c0_g1	0.000	0.000	0.000	0.190	0.000	0.000	0.000	0.000	0.308	0.000
TRINITY_DN703549_c0_g1	0.000	0.000	0.000	0.000	0.000	0.000	0.000	0.000	0.000	0.000
TRINITY_DN70354_c2_g1	0.000	0.547	0.000	0.000	0.534	0.000	0.000	0.000	0.120	0.000
TRINITY_DN70354_c2_g2	0.000	0.000	0.000	0.000	2.160	0.000	0.000	0.000	0.000	0.000
TRINITY_DN70354_c2_g3	0.000	0.000	0.000	0.000	0.000	0.000	0.000	1.816	0.000	0.000
TRINITY_DN70354_c2_g4	0.000	0.000	0.000	1.842	0.000	0.000	0.000	0.000	0.000	0.000
TRINITY_DN703551_c0_g1	0.000	0.000	0.000	0.593	0.697	0.000	0.000	0.000	0.000	0.000
TRINITY_DN703552_c0_g1	0.000	0.000	0.000	0.000	0.000	0.000	0.000	0.000	0.000	0.000
TRINITY_DN703552_c1_g1	0.000	2.453	0.000	0.000	0.000	0.000	0.000	0.000	0.000	0.000
TRINITY_DN703553_c0_g1	0.000	0.000	0.000	0.000	0.000	0.000	3.495	2.756	0.000	0.000
TRINITY_DN703556_c0_g1	0.000	0.000	0.000	0.000	0.548	0.000	0.000	0.000	0.000	0.000
TRINITY_DN703557_c1_g1	0.000	0.000	0.000	0.000	0.000	0.000	0.000	0.000	0.000	0.000
TRINITY_DN703557_c2_g1	0.000	1.497	0.000	0.000	0.544	0.000	0.000	0.000	0.000	0.000
TRINITY_DN703557_c3_g1	0.000	5.556	0.000	57.854	1.340	0.000	0.000	4.414	0.457	0.000
TRINITY_DN703558_c0_g1	0.000	0.000	0.000	0.000	0.000	0.000	0.000	0.000	0.265	0.000
TRINITY_DN70355_c0_g1	0.000	0.000	6.128	3.545	8.493	2.122	0.000	8.386	1.826	3.632
TRINITY_DN703560_c0_g1	0.000	0.000	0.000	0.208	0.000	0.587	0.000	0.000	0.501	0.000
TRINITY_DN703561_c0_g1	0.000	0.000	0.000	0.000	0.000	0.000	0.000	0.000	0.000	0.000
TRINITY_DN703563_c1_g1	0.000	0.602	0.000	0.000	0.073	0.198	0.000	0.000	0.000	0.000
TRINITY_DN703564_c0_g1	0.000	0.000	0.000	0.000	0.000	1.573	0.000	0.000	0.184	0.000
TRINITY_DN703565_c1_g1	0.000	0.000	0.000	0.000	0.000	0.000	0.000	0.000	0.000	0.000
TRINITY_DN703565_c1_g2	0.000	0.000	0.000	0.000	0.000	1.262	0.000	0.000	0.268	0.000
TRINITY_DN703567_c0_g1	0.000	0.000	0.000	0.000	2.194	1.018	0.000	0.000	0.644	0.000
TRINITY_DN703568_c0_g1	0.000	0.000	1.085	0.000	0.000	0.000	0.000	0.000	0.000	0.000
TRINITY_DN703569_c0_g1	0.000	0.000	0.000	0.697	0.000	0.000	0.000	0.000	0.000	0.000
TRINITY_DN70356_c0_g1	0.000	0.000	0.000	0.000	0.000	0.000	4.061	0.000	0.508	0.000
TRINITY_DN70356_c1_g1	0.000	0.000	0.000	0.000	0.000	0.000	0.000	0.000	0.000	0.000
TRINITY_DN703570_c0_g1	0.000	0.000	1.989	0.354	0.000	0.000	0.000	0.000	0.000	0.000
TRINITY_DN703570_c0_g2	0.000	0.000	0.000	0.000	0.000	0.000	0.000	1.566	0.000	0.000
TRINITY_DN703575_c0_g1	0.000	0.000	0.000	0.000	0.000	0.000	0.000	0.000	0.000	0.000
TRINITY_DN703576_c0_g1	0.000	0.000	0.000	0.000	1.036	0.000	0.000	0.000	0.609	0.000
TRINITY_DN703576_c1_g1	0.000	0.000	0.000	0.057	0.000	0.855	0.000	1.128	0.244	0.000
TRINITY_DN703578_c0_g1	0.000	0.000	0.000	0.000	0.000	0.000	0.000	0.000	0.000	0.000
TRINITY_DN703579_c0_g1	2.184	2.235	1.454	3.321	2.953	1.935	2.456	2.671	1.752	2.038
TRINITY_DN703579_c0_g2	0.000	0.000	0.000	0.000	0.000	0.000	0.000	1.316	0.000	0.000
TRINITY_DN703579_c3_g1	0.000	0.000	0.000	0.000	0.000	0.000	0.000	0.000	0.000	0.000
TRINITY_DN703580_c0_g1	0.000	0.000	0.000	0.000	0.000	0.000	0.000	0.000	0.000	0.000
TRINITY_DN703581_c0_g1	0.000	0.000	1.097	0.000	0.000	0.000	0.000	0.000	0.000	0.000
TRINITY_DN703582_c0_g1	0.000	0.000	0.000	0.000	0.000	0.000	0.000	0.000	0.541	0.000
TRINITY_DN703583_c0_g1	0.000	0.000	1.184	0.000	0.000	0.000	0.000	0.000	0.000	0.000
TRINITY_DN703584_c0_g1	0.000	0.000	0.000	0.000	0.000	0.000	0.000	0.000	0.052	0.000
TRINITY_DN703586_c0_g1	0.000	0.000	0.000	0.000	0.000	0.000	0.000	0.000	0.000	0.000
TRINITY_DN703588_c0_g1	0.000	0.000	0.000	0.000	0.000	0.000	0.000	0.000	0.000	0.000
TRINITY_DN703589_c0_g1	0.000	0.000	0.000	0.000	0.000	0.000	0.000	0.000	0.000	0.000
TRINITY_DN70358_c0_g2	0.000	0.000	0.000	0.000	0.000	0.000	0.000	0.000	0.000	0.000
TRINITY_DN703595_c0_g1	0.000	0.000	0.000	0.132	0.340	0.549	0.327	0.000	0.167	0.000
TRINITY_DN703599_c1_g1	0.000	0.000	0.000	0.000	0.000	0.000	0.000	0.000	0.000	0.000
TRINITY_DN70359_c0_g1	0.000	0.000	0.000	0.560	0.000	0.000	0.000	0.000	0.100	0.000
TRINITY_DN70359_c0_g2	0.000	2.541	0.000	0.000	0.859	0.000	0.000	0.000	0.000	0.000
TRINITY_DN70359_c0_g3	0.000	0.000	0.000	0.000	0.000	0.000	0.000	0.000	0.000	0.000
TRINITY_DN70359_c2_g1	0.000	0.000	0.000	0.000	0.334	0.000	0.000	0.000	0.000	0.000
TRINITY_DN7035_c0_g1	0.000	0.000	0.000	1.389	0.000	0.000	0.000	0.000	0.000	0.000
TRINITY_DN7035_c1_g1	0.000	0.000	0.000	0.000	0.000	0.000	0.000	0.000	0.000	0.000
TRINITY_DN7035_c1_g2	0.000	0.000	0.000	0.000	0.000	0.000	0.000	0.000	0.000	0.000
TRINITY_DN7035_c1_g4	0.000	0.000	0.000	1.040	0.544	1.500	0.000	0.000	0.954	0.000
TRINITY_DN7035_c3_g1	0.000	0.000	1.241	0.497	0.901	0.000	1.494	0.292	0.446	0.000
TRINITY_DN7035_c4_g1	0.000	0.000	0.000	0.000	0.000	0.000	0.000	0.000	0.000	0.000
TRINITY_DN703601_c0_g1	0.000	0.000	0.000	0.000	0.000	0.000	0.000	0.000	0.437	0.000
TRINITY_DN703602_c0_g1	0.000	0.000	1.097	0.000	0.000	0.000	0.000	0.000	0.000	0.000
TRINITY_DN703604_c0_g1	0.000	0.000	0.000	0.000	0.000	0.000	0.000	0.000	0.000	0.000
TRINITY_DN703605_c0_g1	0.000	0.000	0.791	0.000	0.000	0.000	0.000	0.000	0.257	0.000
TRINITY_DN703609_c0_g1	0.000	1.992	0.325	0.000	0.180	0.000	0.000	0.000	0.106	0.000
TRINITY_DN703610_c0_g1	0.000	0.000	1.160	0.000	0.000	0.000	0.000	0.000	0.095	0.000
TRINITY_DN703611_c0_g1	0.000	0.000	0.000	0.000	0.000	0.000	0.000	0.000	0.000	0.000
TRINITY_DN703612_c0_g1	0.000	0.000	0.000	0.000	0.000	0.000	0.000	0.000	0.000	0.000
TRINITY_DN703614_c0_g1	0.000	0.000	0.000	0.000	0.000	0.000	0.000	0.000	0.000	0.000
TRINITY_DN703617_c0_g1	1.642	0.000	0.135	0.000	0.381	0.000	0.000	0.862	0.475	0.000
TRINITY_DN703618_c0_g1	0.000	0.000	0.000	0.573	0.600	0.000	0.000	0.000	0.000	0.000
TRINITY_DN703618_c1_g1	0.000	0.000	0.000	0.000	0.337	0.000	0.000	1.557	0.198	0.000
TRINITY_DN70361_c0_g1	0.000	1.060	1.394	1.114	0.000	2.049	0.000	0.000	0.225	0.000
TRINITY_DN703621_c0_g1	0.000	2.662	0.584	0.000	0.000	0.000	0.000	0.000	0.000	0.000
TRINITY_DN703622_c0_g1	0.000	0.000	0.000	0.000	0.000	0.000	0.000	0.000	0.000	0.000
TRINITY_DN703623_c0_g1	0.000	0.000	0.000	0.170	0.000	0.000	0.000	0.639	0.204	0.000
TRINITY_DN703624_c1_g1	0.000	0.000	0.000	0.000	0.394	0.000	0.000	0.000	0.000	0.000
TRINITY_DN703624_c2_g1	0.000	0.000	0.000	0.000	0.000	0.000	0.000	0.000	0.000	0.000
TRINITY_DN703625_c0_g1	0.000	0.000	0.000	0.000	0.000	0.000	0.000	0.000	0.000	1.572
TRINITY_DN703627_c0_g1	0.000	0.000	0.487	0.000	0.000	0.000	0.000	0.000	0.000	0.000
TRINITY_DN703628_c0_g1	0.000	0.000	0.000	0.000	0.448	0.000	0.000	0.000	0.000	0.000
TRINITY_DN703628_c0_g2	0.000	0.000	0.000	0.965	0.504	0.000	0.000	0.000	0.887	0.000
TRINITY_DN703629_c0_g1	0.000	0.000	0.000	0.000	0.000	0.000	0.000	0.000	0.000	0.000
TRINITY_DN70362_c0_g1	0.000	1.039	0.000	0.000	1.692	1.048	0.000	0.000	0.547	0.000
TRINITY_DN703632_c0_g1	0.000	0.000	0.254	0.000	0.000	0.000	0.000	0.000	0.000	0.000
TRINITY_DN703634_c0_g1	0.000	0.000	0.000	0.000	0.000	0.000	0.000	0.000	0.000	0.000
TRINITY_DN703634_c0_g2	0.000	0.000	0.000	0.000	0.000	0.000	0.694	0.000	0.000	0.000
TRINITY_DN703636_c0_g1	0.000	0.000	0.000	0.632	0.000	0.000	0.000	0.000	0.000	0.000
TRINITY_DN703638_c0_g1	0.000	0.000	0.000	0.000	1.294	0.000	0.000	0.000	0.305	0.000
TRINITY_DN703639_c0_g1	0.000	0.000	1.805	0.196	0.399	0.000	0.000	0.735	1.100	0.000
TRINITY_DN70363_c0_g1	0.000	0.000	0.360	0.414	0.268	0.434	1.245	0.000	0.169	0.000
TRINITY_DN703641_c0_g1	0.000	0.000	0.000	0.000	0.000	0.000	0.000	0.000	0.000	0.000
TRINITY_DN703642_c0_g1	0.000	0.000	0.000	0.000	0.000	0.000	0.000	0.000	0.000	0.000
TRINITY_DN703644_c0_g1	0.000	0.000	0.000	0.299	0.000	0.000	0.000	0.000	0.000	0.000
TRINITY_DN703645_c0_g1	0.826	0.312	0.000	0.113	0.229	0.204	1.280	0.145	0.272	0.000
TRINITY_DN703647_c0_g1	0.000	0.000	0.000	0.000	0.000	0.000	0.000	1.322	0.000	0.000
TRINITY_DN703648_c0_g1	0.000	0.000	0.567	0.000	0.000	0.489	0.860	0.000	0.000	0.000
TRINITY_DN70364_c0_g1	0.000	2.951	1.920	1.697	0.000	0.677	3.880	0.895	0.582	0.000
TRINITY_DN70364_c1_g1	0.000	0.000	0.000	0.000	0.000	0.000	0.000	0.000	0.000	0.000
TRINITY_DN703653_c0_g1	0.000	0.000	0.000	0.000	1.673	0.000	2.636	0.000	0.979	0.000
TRINITY_DN703654_c1_g1	0.000	0.000	0.000	0.000	0.000	0.000	0.000	0.000	0.000	0.000
TRINITY_DN703656_c0_g1	0.000	0.000	0.000	0.000	0.000	0.000	0.000	0.000	0.000	0.000
TRINITY_DN703656_c0_g2	0.000	0.000	0.000	0.870	0.000	0.000	0.000	0.000	0.000	0.000
TRINITY_DN703656_c1_g2	0.000	0.000	0.000	0.000	0.000	0.000	0.000	0.000	0.437	0.000
TRINITY_DN703656_c1_g3	0.000	0.678	0.000	0.000	0.245	0.680	0.000	0.000	0.000	0.000
TRINITY_DN703656_c1_g5	0.000	0.000	0.000	0.000	0.000	0.000	3.475	1.328	0.000	0.000
TRINITY_DN703656_c2_g1	0.000	0.000	0.000	0.000	0.000	0.000	0.000	0.000	0.000	0.000
TRINITY_DN703656_c4_g1	0.000	0.000	1.626	0.872	0.000	0.000	0.000	0.000	0.000	0.000
TRINITY_DN703657_c0_g1	0.000	0.000	0.000	0.000	0.000	0.000	0.000	0.000	0.000	0.000
TRINITY_DN703658_c0_g1	0.000	0.000	2.853	0.000	0.808	0.000	0.000	5.920	0.000	0.000
TRINITY_DN703658_c0_g2	0.000	0.607	0.000	0.000	0.000	0.607	0.000	0.000	0.000	0.000
TRINITY_DN703659_c0_g1	0.000	2.434	0.000	0.000	0.000	0.000	0.000	0.000	0.000	0.000
TRINITY_DN703660_c0_g1	0.000	0.000	0.000	0.000	0.000	0.531	0.000	0.000	0.000	0.000
TRINITY_DN703661_c0_g1	0.000	0.000	0.000	0.000	0.234	0.000	0.000	1.543	2.102	0.000
TRINITY_DN703663_c0_g1	0.000	0.000	0.000	0.000	0.626	1.722	0.000	0.000	0.000	0.000
TRINITY_DN703663_c1_g1	0.000	0.000	0.000	0.000	0.000	2.636	0.000	0.000	0.000	0.000
TRINITY_DN703664_c0_g1	0.000	0.000	0.000	0.000	0.000	0.000	0.000	0.000	0.405	0.000
TRINITY_DN703665_c0_g1	0.000	0.000	0.000	0.000	0.000	0.000	0.000	0.000	0.000	0.000
TRINITY_DN703668_c0_g1	0.000	0.000	0.980	0.000	0.000	0.000	0.000	0.000	0.000	0.000
TRINITY_DN703669_c0_g1	0.000	0.000	0.000	0.000	0.000	0.000	0.000	0.000	0.228	0.000
TRINITY_DN70366_c0_g1	0.000	0.000	0.000	0.757	0.393	0.000	0.000	0.000	0.000	0.000
TRINITY_DN70366_c0_g2	0.000	0.000	0.000	0.483	0.000	0.000	0.000	0.000	0.840	0.000
TRINITY_DN70366_c1_g1	0.000	0.000	0.000	0.000	0.000	0.000	0.000	0.000	0.000	0.000
TRINITY_DN703672_c0_g1	0.000	0.000	0.000	0.000	0.000	0.000	0.000	0.000	0.000	0.000
TRINITY_DN703675_c0_g1	0.000	0.000	0.000	0.000	0.000	0.000	0.000	0.000	0.526	0.000
TRINITY_DN703678_c0_g2	0.000	0.000	0.000	0.000	0.000	0.000	0.000	0.000	0.301	0.000
TRINITY_DN703679_c0_g1	0.000	0.000	0.000	0.000	0.000	0.000	0.000	0.000	0.181	0.000
TRINITY_DN703681_c0_g1	0.000	0.000	0.000	0.000	0.000	0.000	0.000	0.000	0.000	0.000
TRINITY_DN703684_c0_g1	0.000	0.000	0.351	0.000	0.000	0.000	0.000	0.000	0.164	0.000
TRINITY_DN703685_c0_g1	0.000	0.000	0.000	0.000	0.000	0.000	0.000	0.000	0.182	0.000
TRINITY_DN703686_c0_g1	0.000	0.000	0.000	0.000	0.801	0.000	0.000	0.000	0.000	0.000
TRINITY_DN703687_c0_g1	0.000	0.000	0.000	0.000	0.000	0.000	0.000	0.000	0.000	0.000
TRINITY_DN703687_c1_g1	0.000	0.000	0.000	0.000	0.000	0.000	0.000	0.000	0.494	0.000
TRINITY_DN70368_c0_g1	0.000	0.000	0.000	0.656	0.000	0.000	0.000	0.000	0.000	0.000
TRINITY_DN70368_c1_g2	0.000	0.000	0.000	0.000	0.707	0.000	0.000	0.000	0.415	0.000
TRINITY_DN70368_c3_g1	0.000	0.000	0.000	0.000	0.000	0.000	0.000	0.000	0.000	0.000
TRINITY_DN70368_c5_g1	0.000	0.000	0.000	0.000	0.143	0.784	0.000	0.000	0.169	0.000
TRINITY_DN70368_c6_g1	0.000	2.868	2.797	0.000	0.000	0.000	0.000	0.000	0.305	0.000
TRINITY_DN70368_c7_g1	0.000	0.000	0.000	0.000	0.000	0.000	0.000	0.000	0.000	0.000
TRINITY_DN703690_c0_g1	0.000	0.000	1.168	0.000	0.000	0.000	0.000	0.000	0.384	0.000
TRINITY_DN703690_c0_g2	0.000	0.000	0.000	0.000	0.000	0.000	0.000	0.000	0.185	0.000
TRINITY_DN703690_c1_g1	0.000	0.000	0.000	0.269	0.000	0.000	0.000	0.000	0.000	0.000
TRINITY_DN703690_c1_g2	0.000	0.000	0.000	0.000	0.000	0.000	0.000	0.000	0.000	0.000
TRINITY_DN703690_c2_g1	20.979	0.000	0.000	0.000	2.808	0.000	0.000	0.000	0.546	0.000
TRINITY_DN703690_c3_g1	0.000	0.000	0.000	0.000	0.000	0.000	0.000	0.000	0.000	0.000
TRINITY_DN703690_c4_g1	0.000	0.000	0.000	0.000	0.000	0.000	0.000	0.000	0.265	0.000
TRINITY_DN703690_c6_g1	0.000	0.000	0.000	0.000	0.000	0.000	0.000	0.000	0.371	0.000
TRINITY_DN703690_c7_g1	0.000	0.000	0.000	1.496	0.000	0.000	0.000	0.000	0.000	0.000
TRINITY_DN703693_c0_g1	0.000	0.000	0.000	0.000	0.000	0.000	0.000	0.000	0.000	0.000
TRINITY_DN703694_c0_g1	0.000	0.000	6.547	0.000	0.000	0.000	0.000	0.000	0.000	0.000
TRINITY_DN703694_c0_g2	0.000	2.472	6.446	0.000	0.000	0.000	0.000	0.000	0.000	0.000
TRINITY_DN703694_c0_g4	0.000	0.000	0.000	0.000	0.000	0.000	0.000	0.000	0.000	0.000
TRINITY_DN703694_c0_g5	0.000	0.605	0.000	0.000	0.000	0.000	0.000	0.000	0.129	0.000
TRINITY_DN703694_c1_g1	0.000	0.000	0.000	0.000	0.000	1.146	1.968	0.000	0.000	0.000
TRINITY_DN703694_c3_g1	0.000	0.000	0.000	0.000	0.000	0.000	0.000	0.000	0.390	0.000
TRINITY_DN703694_c5_g1	0.000	0.000	0.000	0.000	0.000	0.000	0.000	0.000	0.562	0.000
TRINITY_DN703694_c6_g1	0.000	0.000	0.000	0.000	0.000	0.000	0.000	0.000	0.000	0.000
TRINITY_DN703697_c0_g1	0.000	0.000	0.000	0.000	0.000	0.000	0.000	0.000	0.000	0.000
TRINITY_DN703698_c0_g1	0.000	0.000	0.000	0.000	0.000	0.000	0.000	0.000	0.277	0.000
TRINITY_DN703699_c0_g1	0.000	0.000	0.000	0.000	0.000	0.000	0.000	0.000	0.000	0.000
TRINITY_DN7036_c0_g1	1.625	0.711	0.280	0.225	0.216	0.000	0.522	0.000	0.421	0.000
TRINITY_DN7036_c0_g2	0.000	3.162	0.000	0.722	0.281	0.517	0.278	0.513	0.273	0.000
TRINITY_DN703701_c0_g1	0.000	0.000	0.000	1.336	0.000	0.000	0.000	0.000	0.000	0.000
TRINITY_DN703702_c0_g1	0.000	0.000	0.813	0.433	0.000	0.000	0.000	0.000	0.000	0.000
TRINITY_DN703703_c0_g1	0.000	0.000	0.000	0.000	1.759	0.000	0.000	0.000	0.207	0.000
TRINITY_DN703704_c0_g1	0.000	0.000	0.000	0.000	0.238	0.000	0.000	0.000	0.000	0.000
TRINITY_DN70370_c0_g1	12.860	0.000	0.000	0.000	0.408	0.000	0.000	2.171	0.000	0.000
TRINITY_DN703711_c0_g1	0.000	0.000	0.000	0.000	0.000	0.000	0.000	0.000	0.000	0.000
TRINITY_DN703712_c0_g1	0.000	0.000	0.000	0.000	0.000	0.000	0.000	0.000	0.000	0.000
TRINITY_DN703712_c1_g1	0.000	0.000	0.000	0.000	0.000	0.000	0.000	0.000	0.000	0.000
TRINITY_DN703713_c0_g1	0.000	0.000	0.000	0.000	0.000	0.000	0.000	0.000	0.333	0.000
TRINITY_DN703715_c0_g1	0.000	0.000	0.000	0.000	0.000	0.000	0.000	0.000	0.000	0.000
TRINITY_DN703718_c0_g1	0.000	0.000	0.000	0.000	0.000	0.000	0.000	0.000	0.000	0.000
TRINITY_DN703718_c1_g1	0.000	0.000	0.000	0.157	0.000	0.000	0.000	0.000	0.095	0.000
TRINITY_DN703720_c1_g1	0.000	0.000	0.000	0.000	0.000	0.000	0.000	0.000	0.000	0.000
TRINITY_DN703722_c1_g1	0.000	0.000	0.000	0.000	0.000	0.000	0.000	0.000	0.000	0.000
TRINITY_DN703722_c1_g2	0.000	0.000	6.634	0.000	0.000	0.000	0.000	0.000	0.000	0.000
TRINITY_DN703722_c4_g1	0.000	0.000	0.000	0.000	0.000	0.000	0.000	0.000	0.000	0.000
TRINITY_DN703724_c0_g1	0.000	0.000	0.000	0.000	0.000	0.000	0.000	0.000	0.616	0.000
TRINITY_DN703724_c1_g1	0.000	0.000	0.000	0.000	0.492	0.000	0.000	0.000	0.104	0.000
TRINITY_DN703725_c0_g1	0.000	0.000	0.293	0.000	0.813	0.447	0.000	0.000	0.289	0.000
TRINITY_DN703725_c0_g2	0.000	0.000	0.000	0.122	0.000	0.000	0.000	0.000	0.000	0.000
TRINITY_DN703726_c0_g1	0.000	0.000	0.000	0.000	0.000	0.000	0.000	0.000	0.116	0.000
TRINITY_DN703726_c1_g1	0.000	0.000	0.000	0.000	0.000	0.000	0.000	0.000	0.000	0.000
TRINITY_DN703726_c1_g2	0.000	0.000	0.000	0.000	0.000	0.000	0.000	0.000	0.000	0.000
TRINITY_DN703727_c0_g1	0.000	0.000	0.578	0.000	0.325	0.000	0.000	0.000	0.077	0.815
TRINITY_DN703728_c1_g1	0.000	0.000	1.405	0.000	1.587	0.000	0.000	0.000	0.000	0.000
TRINITY_DN703729_c0_g1	0.000	0.000	1.820	0.325	0.000	1.863	0.000	0.000	0.196	0.000
TRINITY_DN70372_c0_g2	0.000	0.000	0.000	0.000	0.000	0.458	0.803	0.000	0.131	0.000
TRINITY_DN70372_c1_g1	0.000	0.000	0.000	0.000	0.000	0.000	0.000	0.000	0.000	0.000
TRINITY_DN70372_c4_g1	0.000	1.917	0.000	0.000	0.000	0.000	0.000	0.000	0.000	0.000
TRINITY_DN70372_c5_g1	0.000	0.000	0.000	0.000	0.000	0.000	0.000	0.000	0.000	0.000
TRINITY_DN70372_c6_g1	0.000	0.000	0.000	0.000	0.000	0.000	0.000	0.000	0.000	0.000
TRINITY_DN70372_c7_g1	0.000	0.000	1.328	0.717	0.000	0.000	0.000	0.000	0.719	0.000
TRINITY_DN70372_c9_g1	0.000	0.000	0.000	0.748	0.000	0.000	0.000	0.000	0.000	0.000
TRINITY_DN703730_c0_g1	0.000	0.000	0.000	0.341	0.000	0.687	1.685	0.000	0.000	0.000
TRINITY_DN703732_c0_g1	0.000	0.000	0.000	0.000	0.000	0.000	0.000	0.000	0.000	0.000
TRINITY_DN703739_c0_g1	0.000	1.370	1.706	0.000	0.000	0.000	0.000	0.000	0.000	0.000
TRINITY_DN70373_c0_g1	0.000	0.000	0.000	0.573	0.000	0.000	0.000	0.000	0.000	0.000
TRINITY_DN70373_c1_g1	0.000	0.000	0.000	0.904	0.000	0.000	0.000	0.000	0.336	0.000
TRINITY_DN703740_c0_g1	0.000	0.000	0.000	0.000	1.343	0.000	0.000	0.000	0.000	0.000
TRINITY_DN703740_c1_g1	0.000	0.000	0.000	0.000	0.000	1.519	0.000	0.000	0.000	0.000
TRINITY_DN703741_c0_g1	0.000	0.000	0.000	0.234	0.000	0.000	0.000	0.000	0.000	2.379
TRINITY_DN703742_c0_g1	0.000	0.000	1.598	1.714	0.000	0.000	0.000	0.000	1.578	0.000
TRINITY_DN703743_c0_g1	0.000	0.000	0.000	0.000	0.000	0.000	0.000	0.000	0.000	0.000
TRINITY_DN703744_c0_g1	0.000	0.000	0.000	0.445	0.000	0.000	0.000	0.000	0.000	0.000
TRINITY_DN703745_c0_g1	0.000	0.000	0.000	0.000	0.725	0.000	0.000	0.000	0.000	0.000
TRINITY_DN703746_c0_g1	0.000	0.000	0.000	0.000	0.000	0.000	0.000	0.000	0.158	0.000
TRINITY_DN703747_c0_g2	0.000	0.000	0.000	0.000	0.000	0.000	0.000	0.000	0.000	0.000
TRINITY_DN703748_c0_g1	0.000	0.000	0.000	0.323	0.000	0.000	0.000	0.000	0.293	0.000
TRINITY_DN703749_c0_g1	0.000	0.000	0.000	0.000	0.000	0.000	0.000	0.000	0.000	0.000
TRINITY_DN70374_c0_g1	0.000	0.000	1.319	0.000	0.970	0.000	1.171	0.000	0.428	0.000
TRINITY_DN70374_c0_g2	15.318	1.914	0.000	1.330	1.391	0.000	0.000	0.000	0.408	0.000
TRINITY_DN70374_c2_g1	0.000	0.000	0.316	0.558	0.000	0.000	0.000	0.000	0.000	0.000
TRINITY_DN70374_c4_g1	0.000	0.000	0.000	0.000	1.335	0.000	0.000	0.000	0.000	0.000
TRINITY_DN70374_c5_g1	0.000	0.000	1.679	0.000	0.000	0.000	0.000	0.000	0.000	0.000
TRINITY_DN70374_c7_g1	0.000	0.000	0.000	0.000	0.000	0.000	0.000	0.000	0.000	0.000
TRINITY_DN70374_c8_g1	0.000	0.000	0.000	0.000	0.000	0.000	0.000	0.000	0.000	0.000
TRINITY_DN703750_c0_g1	0.000	0.000	0.347	0.564	0.384	1.588	0.000	0.000	0.000	0.000
TRINITY_DN703751_c0_g1	0.000	0.000	0.848	1.809	0.000	0.000	0.000	0.000	0.000	0.000
TRINITY_DN703752_c0_g1	0.000	0.000	0.000	0.000	0.000	0.000	0.000	0.000	0.000	0.000
TRINITY_DN703753_c0_g1	0.000	0.000	0.000	0.000	0.000	0.000	0.000	0.000	0.000	0.000
TRINITY_DN703754_c0_g1	0.000	0.000	1.896	0.000	0.530	0.000	0.000	1.939	0.000	0.000
TRINITY_DN703756_c0_g1	0.000	0.000	0.000	16.136	0.000	0.680	1.425	0.000	0.000	0.000
TRINITY_DN703757_c0_g1	0.000	0.451	0.000	0.000	0.165	0.000	0.000	0.000	0.000	0.827
TRINITY_DN703759_c0_g1	0.000	0.453	0.296	0.482	0.000	0.000	0.000	0.000	0.485	0.000
TRINITY_DN70375_c0_g1	0.000	0.000	0.000	0.000	0.000	0.000	0.000	0.000	0.000	0.000
TRINITY_DN70375_c1_g1	0.000	0.000	0.000	0.000	0.000	0.000	0.000	0.000	0.000	0.000
TRINITY_DN70375_c2_g1	0.000	0.000	0.000	0.000	0.000	0.000	0.000	0.000	0.000	0.000
TRINITY_DN703761_c0_g1	0.000	0.000	0.000	0.612	0.000	0.000	0.000	0.000	0.149	0.000
TRINITY_DN703762_c0_g1	0.000	0.000	0.000	0.000	0.000	0.000	0.000	0.000	0.000	0.000
TRINITY_DN703764_c0_g1	0.000	1.573	1.032	0.833	0.000	1.581	0.000	1.042	0.000	0.000
TRINITY_DN703765_c0_g1	0.000	0.000	0.000	0.000	0.000	2.600	0.000	0.000	0.183	0.000
TRINITY_DN703766_c0_g1	0.000	0.000	0.000	0.000	0.402	0.000	0.000	0.000	0.000	2.073
TRINITY_DN703767_c0_g1	0.000	0.583	0.765	0.620	1.267	0.000	0.000	0.000	0.124	0.000
TRINITY_DN703768_c0_g1	0.000	0.000	0.000	0.000	0.204	0.000	0.986	0.751	0.120	0.000
TRINITY_DN703770_c0_g1	0.000	0.000	0.000	0.000	0.431	0.595	0.000	0.000	0.256	0.000
TRINITY_DN703771_c0_g1	0.000	0.000	0.000	0.000	0.000	0.000	0.000	0.000	0.000	0.000
TRINITY_DN703771_c1_g1	0.000	0.000	0.000	0.000	0.000	0.000	0.000	0.000	0.000	0.000
TRINITY_DN703772_c0_g1	0.000	0.000	0.000	0.000	0.000	0.000	0.000	0.000	0.000	0.000
TRINITY_DN703774_c0_g1	0.000	0.000	0.000	0.000	0.000	0.000	0.000	0.000	0.319	0.000
TRINITY_DN703774_c0_g2	0.000	1.768	0.000	0.000	0.000	0.000	0.000	0.000	0.000	0.000
TRINITY_DN703776_c0_g1	0.000	0.000	0.000	0.000	0.000	0.000	0.000	0.000	0.000	0.000
TRINITY_DN703777_c4_g1	0.000	0.000	0.000	0.000	0.000	0.000	0.000	1.170	0.188	0.000
TRINITY_DN703777_c5_g1	0.000	0.000	0.000	0.000	0.000	0.000	0.000	0.000	0.400	0.000
TRINITY_DN703778_c0_g1	0.000	0.906	0.000	0.319	0.000	0.000	0.000	0.000	0.000	0.000
TRINITY_DN70377_c0_g1	0.000	0.000	1.168	0.000	0.000	0.000	0.000	0.000	0.000	0.000
TRINITY_DN70377_c0_g2	0.000	0.000	0.000	0.000	0.000	2.428	0.000	0.000	0.000	0.000
TRINITY_DN70377_c1_g1	0.000	0.000	0.000	0.000	0.793	0.000	0.000	0.000	0.000	0.000
TRINITY_DN70377_c2_g1	0.000	1.571	0.000	0.000	0.572	0.000	0.000	0.000	0.000	0.000
TRINITY_DN703782_c0_g1	0.000	0.000	0.000	0.131	0.435	0.664	0.000	0.000	0.722	0.000
TRINITY_DN703783_c0_g1	0.000	0.000	0.000	2.244	0.000	0.000	3.672	0.000	0.000	0.000
TRINITY_DN703785_c0_g1	0.000	0.000	0.000	0.219	0.000	0.619	1.083	0.000	0.000	0.000
TRINITY_DN703787_c0_g1	0.000	0.000	0.000	0.000	0.452	0.000	0.000	0.000	0.000	0.000
TRINITY_DN70378_c1_g1	0.000	0.000	0.000	0.000	0.000	0.000	0.000	0.000	0.000	0.000
TRINITY_DN70378_c1_g2	0.000	0.000	0.000	0.954	0.000	0.000	0.000	1.827	0.292	0.000
TRINITY_DN70378_c2_g1	0.000	0.000	0.000	0.000	0.000	0.000	0.000	0.000	0.000	0.000
TRINITY_DN703790_c0_g1	0.000	0.000	0.000	0.000	0.000	0.000	0.000	0.000	0.410	0.000
TRINITY_DN703790_c0_g2	0.000	0.000	0.000	0.000	0.000	0.000	0.000	0.000	0.000	0.000
TRINITY_DN703790_c1_g1	0.000	0.000	0.000	0.000	0.989	0.000	0.000	0.000	0.000	0.000
TRINITY_DN703790_c1_g2	0.000	0.000	0.000	0.000	0.000	0.000	3.220	0.000	0.000	0.000
TRINITY_DN703793_c0_g1	9.029	3.525	1.415	16.435	0.948	0.588	3.082	0.782	0.551	2.113
TRINITY_DN703793_c3_g1	0.000	0.000	1.427	0.767	2.424	8.819	0.000	2.960	4.025	0.000
TRINITY_DN703795_c0_g1	0.000	0.000	0.000	0.000	0.000	0.000	0.000	0.000	0.000	0.000
TRINITY_DN703797_c0_g1	0.000	0.000	0.000	0.000	0.000	0.000	0.000	0.000	0.000	0.000
TRINITY_DN703798_c0_g1	0.000	0.000	0.000	0.000	0.000	0.000	0.000	0.000	0.592	0.000
TRINITY_DN70379_c0_g1	0.000	0.000	0.000	0.000	0.000	0.000	0.000	0.000	0.000	0.000
TRINITY_DN70379_c2_g1	0.000	0.000	0.000	0.000	0.000	0.000	0.000	0.000	0.246	0.000
TRINITY_DN70379_c2_g2	0.000	0.000	1.358	0.000	0.766	0.000	0.000	0.000	0.000	0.000
TRINITY_DN70379_c2_g3	0.000	0.000	0.000	0.000	0.000	0.000	0.000	0.000	0.000	0.000
TRINITY_DN70379_c4_g1	0.000	0.000	0.000	0.813	0.000	0.000	0.000	0.000	0.000	0.000
TRINITY_DN7037_c0_g1	0.000	0.000	0.000	0.000	0.000	0.000	0.000	0.000	0.000	0.000
TRINITY_DN7037_c0_g2	0.000	0.000	0.000	0.000	0.000	0.000	0.000	0.000	0.000	0.000
TRINITY_DN7037_c1_g1	1.180	2.992	1.079	0.456	0.383	0.654	0.710	0.720	0.529	0.644
TRINITY_DN7037_c2_g1	0.000	0.000	0.000	0.000	0.000	0.000	0.000	0.000	1.306	0.000
TRINITY_DN703801_c0_g1	0.000	0.000	0.000	0.000	0.294	0.000	0.000	0.000	0.000	0.000
TRINITY_DN703802_c0_g1	0.000	0.000	0.000	0.000	0.000	0.000	0.000	0.000	0.342	0.000
TRINITY_DN703802_c1_g1	0.000	0.000	0.000	0.000	0.000	0.000	0.000	0.000	0.000	0.000
TRINITY_DN703803_c0_g1	0.000	0.000	0.000	0.105	0.000	0.000	0.000	0.000	0.000	0.000
TRINITY_DN703803_c0_g2	0.000	0.000	0.000	0.000	0.000	0.000	0.000	0.000	0.091	0.000
TRINITY_DN703805_c0_g1	0.000	0.000	0.000	0.000	0.000	0.000	0.000	0.000	0.682	0.000
TRINITY_DN703806_c0_g1	0.000	0.000	0.257	0.000	0.705	0.000	0.000	0.000	0.000	0.000
TRINITY_DN703807_c0_g1	0.000	0.000	0.000	0.000	0.000	0.000	0.000	0.000	0.000	0.000
TRINITY_DN703808_c0_g1	0.000	0.000	0.000	0.000	0.116	0.000	0.000	0.000	0.276	0.000
TRINITY_DN70380_c0_g1	0.000	0.000	0.000	0.000	0.000	0.000	0.000	0.000	0.141	0.000
TRINITY_DN70380_c2_g1	11.851	0.000	2.939	1.570	2.736	0.000	0.000	6.004	3.200	0.000
TRINITY_DN70380_c4_g1	0.000	0.000	0.552	0.604	0.103	0.280	0.000	0.000	0.193	0.000
TRINITY_DN703810_c0_g1	0.000	0.000	0.490	0.000	0.540	0.000	0.000	0.000	0.477	0.000
TRINITY_DN703813_c0_g1	0.000	0.000	0.000	0.000	0.000	0.000	0.000	0.000	0.000	0.000
TRINITY_DN703814_c0_g1	0.000	0.000	0.000	0.000	0.446	0.000	0.000	0.000	0.261	0.000
TRINITY_DN703816_c0_g1	0.000	0.000	0.000	0.172	0.168	0.000	0.000	0.000	0.150	0.000
TRINITY_DN703816_c1_g1	0.000	0.000	0.000	0.000	0.000	0.000	0.000	0.000	0.000	0.000
TRINITY_DN703818_c0_g1	1.738	0.221	0.000	0.000	0.140	0.000	0.389	0.000	0.225	0.000
TRINITY_DN703818_c1_g1	0.000	0.000	0.000	0.000	0.000	0.000	0.000	0.000	0.000	0.000
TRINITY_DN703821_c0_g1	0.000	0.000	0.000	0.000	0.000	0.000	0.000	0.000	0.000	0.000
TRINITY_DN703823_c0_g1	0.000	0.000	0.000	0.000	0.000	1.996	0.000	0.000	0.141	0.000
TRINITY_DN703826_c0_g1	0.000	0.000	0.013	0.000	0.000	0.000	0.000	0.000	0.517	0.000
TRINITY_DN703826_c1_g1	5.309	0.000	0.000	0.000	0.000	0.000	0.000	0.000	0.000	0.000
TRINITY_DN703827_c0_g1	0.000	0.000	0.000	0.000	0.000	0.000	0.000	0.000	0.517	0.000
TRINITY_DN703827_c1_g1	0.000	0.000	0.000	0.000	0.000	0.000	0.000	0.000	0.000	0.000
TRINITY_DN703828_c1_g1	0.000	0.000	0.000	0.000	0.000	0.000	1.781	0.000	0.000	0.000
TRINITY_DN703829_c1_g1	0.000	0.000	0.000	0.000	0.000	0.000	0.000	0.000	0.000	0.000
TRINITY_DN703830_c0_g1	0.000	0.000	0.000	0.000	0.000	0.000	0.000	0.000	0.330	0.000
TRINITY_DN703833_c0_g1	0.000	0.000	0.000	0.000	0.000	0.000	0.000	0.000	0.000	0.000
TRINITY_DN703834_c0_g1	0.000	0.000	0.000	0.632	0.000	0.443	0.000	0.000	0.000	0.000
TRINITY_DN703835_c0_g1	0.000	0.000	0.000	0.895	0.000	0.000	0.000	0.000	0.000	0.000
TRINITY_DN703835_c0_g2	0.000	0.000	0.400	0.000	0.000	0.000	0.000	0.000	0.130	0.000
TRINITY_DN703835_c1_g1	0.000	0.000	0.000	0.000	0.000	0.000	0.000	0.000	0.000	0.000
TRINITY_DN703835_c3_g1	0.000	0.000	0.000	0.000	0.000	0.000	0.000	0.000	0.000	0.000
TRINITY_DN703835_c4_g1	0.000	0.000	0.000	0.000	0.000	0.000	0.000	0.000	0.000	0.000
TRINITY_DN703839_c0_g1	0.000	0.000	0.940	0.000	0.518	0.000	0.000	0.000	0.305	0.000
TRINITY_DN703841_c0_g1	0.000	0.208	0.271	0.074	0.000	0.000	0.000	0.287	0.000	0.000
TRINITY_DN703844_c0_g1	14.181	0.000	0.000	0.000	0.000	0.000	0.000	2.959	0.000	7.631
TRINITY_DN703846_c0_g1	0.000	0.000	0.000	0.000	0.000	0.000	0.000	0.000	0.163	0.000
TRINITY_DN703847_c0_g1	0.000	0.000	0.000	0.000	0.000	0.000	0.000	0.000	0.526	0.000
TRINITY_DN703848_c0_g1	0.000	0.000	0.163	0.626	0.921	0.000	0.000	0.000	0.054	0.000
TRINITY_DN703849_c0_g1	0.000	0.461	0.000	0.000	0.000	0.000	0.000	0.000	0.000	0.000
TRINITY_DN70384_c0_g1	0.000	0.000	0.973	1.040	0.000	0.000	0.000	0.000	0.000	0.000
TRINITY_DN70384_c1_g1	0.000	0.000	0.000	0.000	3.232	0.000	0.000	0.000	0.000	0.000
TRINITY_DN70384_c4_g1	0.000	0.000	1.146	0.615	0.631	1.756	3.030	2.311	2.043	3.141
TRINITY_DN70384_c5_g1	0.000	0.000	0.000	0.000	0.000	2.613	0.000	0.000	0.000	0.000
TRINITY_DN70384_c7_g1	0.000	0.000	3.911	0.000	0.000	0.000	0.000	0.000	0.000	0.000
TRINITY_DN703850_c0_g1	0.000	0.000	0.000	0.000	0.000	0.000	0.000	0.000	0.000	0.000
TRINITY_DN703852_c0_g1	0.000	0.000	0.000	0.000	0.000	0.000	0.000	0.000	0.240	0.000
TRINITY_DN703854_c0_g1	0.000	1.670	0.000	0.000	0.000	0.000	0.000	0.000	0.355	5.949
TRINITY_DN703855_c0_g1	0.000	0.000	0.000	0.000	0.000	0.000	0.000	0.000	0.664	0.000
TRINITY_DN703858_c0_g1	0.000	0.000	0.000	0.000	0.000	0.000	0.000	0.000	0.000	0.000
TRINITY_DN703858_c1_g1	0.000	0.000	0.000	0.000	0.000	0.000	0.000	0.000	0.000	0.000
TRINITY_DN703859_c0_g1	0.000	0.000	0.000	0.000	0.000	0.000	0.000	0.000	0.000	0.000
TRINITY_DN70385_c0_g1	0.000	4.157	0.000	1.450	0.760	4.164	3.551	0.000	0.000	0.000
TRINITY_DN70385_c0_g2	0.000	0.000	0.000	0.000	0.000	0.000	0.000	0.000	0.000	0.000
TRINITY_DN703860_c0_g1	0.000	6.025	0.000	0.000	0.000	0.000	0.000	0.000	0.000	0.000
TRINITY_DN703864_c0_g1	0.000	0.000	0.000	0.000	1.166	0.000	0.000	0.000	0.000	0.000
TRINITY_DN703868_c0_g1	0.000	2.659	0.000	0.762	1.624	2.294	0.000	0.000	0.000	0.000
TRINITY_DN70386_c0_g1	0.000	0.000	0.000	0.000	0.000	0.000	0.000	0.000	0.000	0.000
TRINITY_DN70386_c2_g1	0.000	0.000	0.000	0.000	0.000	0.000	0.000	0.000	0.000	0.000
TRINITY_DN703870_c0_g1	0.000	0.000	3.893	0.000	1.088	0.000	0.000	0.000	0.000	0.000
TRINITY_DN703871_c0_g1	0.000	0.000	0.000	1.054	1.651	0.000	0.000	0.000	0.322	0.000
TRINITY_DN703872_c0_g1	0.000	0.000	0.000	0.000	0.000	0.000	0.000	0.000	0.000	0.000
TRINITY_DN703874_c0_g1	0.000	0.000	0.106	0.000	0.060	0.000	0.288	0.000	0.000	0.000
TRINITY_DN703874_c2_g1	0.000	0.000	0.000	0.714	0.000	0.000	0.000	0.000	0.000	0.000
TRINITY_DN703875_c0_g1	0.000	0.000	0.000	0.000	0.000	0.000	0.000	0.000	0.000	0.000
TRINITY_DN703877_c0_g1	0.000	0.000	0.000	0.000	0.000	0.000	0.000	0.000	0.494	0.000
TRINITY_DN703879_c0_g1	0.000	0.000	0.000	0.000	1.222	0.000	0.000	0.000	0.000	0.000
TRINITY_DN703879_c1_g1	0.000	0.000	0.000	0.000	0.000	0.000	0.000	0.000	0.000	0.000
TRINITY_DN703879_c1_g2	0.000	0.000	0.000	1.472	0.000	0.000	0.000	0.000	0.000	0.000
TRINITY_DN70387_c0_g1	0.000	3.214	0.000	0.000	0.000	0.000	0.000	0.000	0.455	0.000
TRINITY_DN70387_c3_g4	0.000	0.000	0.000	0.000	0.844	0.000	0.000	0.000	0.000	0.000
TRINITY_DN703880_c0_g1	0.000	0.000	4.550	0.000	0.000	3.446	0.000	0.000	0.499	0.000
TRINITY_DN703881_c0_g1	0.000	0.000	0.000	0.000	0.000	0.000	0.000	0.000	0.000	0.000
TRINITY_DN703882_c0_g1	0.000	0.000	0.000	0.000	0.000	0.000	0.000	0.000	0.191	0.000
TRINITY_DN703883_c0_g1	0.000	0.000	0.000	0.000	0.000	0.000	0.000	0.000	1.083	0.000
TRINITY_DN703883_c0_g2	0.000	0.000	0.000	0.000	0.000	0.000	0.000	0.000	0.000	0.000
TRINITY_DN703883_c3_g1	0.000	1.937	3.479	0.860	3.679	1.448	0.848	2.591	1.243	0.000
TRINITY_DN703883_c5_g1	0.000	0.000	0.000	0.582	0.000	0.000	0.000	0.000	0.000	0.000
TRINITY_DN703885_c0_g1	0.000	0.390	0.000	0.416	0.000	0.000	0.000	0.526	0.335	0.000
TRINITY_DN703886_c0_g1	0.000	0.000	0.000	0.000	0.000	0.000	0.000	0.000	0.512	0.000
TRINITY_DN703887_c0_g1	0.000	0.000	0.000	0.000	1.067	0.000	0.000	0.000	0.000	0.000
TRINITY_DN703888_c0_g1	0.000	0.573	0.000	0.000	0.000	0.000	0.000	0.000	0.610	0.000
TRINITY_DN703889_c0_g1	0.000	0.000	0.000	0.000	0.000	0.000	0.000	0.000	0.000	0.000
TRINITY_DN70388_c0_g1	0.000	0.000	0.000	0.000	0.000	0.000	0.000	0.000	0.526	0.000
TRINITY_DN70388_c0_g2	0.000	0.628	1.739	0.222	0.000	1.884	1.097	1.667	0.401	0.000
TRINITY_DN70388_c0_g3	0.000	0.000	4.491	0.000	0.431	0.000	0.000	0.000	0.000	0.000
TRINITY_DN70388_c2_g1	0.000	0.000	0.896	0.000	0.000	0.000	0.000	1.827	0.000	0.000
TRINITY_DN703891_c0_g1	0.000	3.399	2.972	0.000	0.000	0.000	0.000	0.000	0.000	0.000
TRINITY_DN703892_c0_g1	0.000	0.000	0.000	0.000	0.413	0.000	0.000	0.000	0.122	0.000
TRINITY_DN703892_c3_g1	0.000	0.000	0.000	0.182	0.187	0.167	0.000	0.000	0.000	0.000
TRINITY_DN703892_c4_g1	0.000	0.000	0.000	0.000	0.000	0.000	0.000	0.000	0.000	0.000
TRINITY_DN703892_c5_g1	0.000	0.000	0.000	0.000	0.000	0.000	0.000	0.000	0.000	0.000
TRINITY_DN703898_c0_g1	0.000	0.000	0.000	0.000	0.000	0.000	0.000	0.000	0.000	0.000
TRINITY_DN70389_c0_g1	0.000	0.000	0.000	0.000	0.000	0.000	0.000	0.000	0.000	0.000
TRINITY_DN70389_c1_g1	0.000	0.000	0.000	0.000	0.000	7.269	0.000	0.000	0.617	0.000
TRINITY_DN7038_c0_g1	0.000	0.000	0.000	1.155	0.000	0.000	0.000	0.000	0.000	0.000
TRINITY_DN7038_c0_g2	0.000	0.000	0.000	0.000	0.000	0.000	0.000	0.000	0.000	0.000
TRINITY_DN7038_c0_g3	0.000	0.000	0.000	0.000	0.540	0.000	0.000	0.000	0.000	0.000
TRINITY_DN7038_c1_g2	0.000	0.000	0.000	0.000	0.000	0.000	0.000	0.000	0.313	0.000
TRINITY_DN7038_c2_g2	0.000	0.000	0.000	0.788	0.000	0.000	3.853	0.000	1.062	0.000
TRINITY_DN7038_c3_g1	0.000	0.000	0.000	0.000	0.000	0.000	0.000	0.000	0.000	0.000
TRINITY_DN7038_c4_g1	0.000	0.000	1.166	0.904	0.401	0.710	0.000	0.484	0.308	0.000
TRINITY_DN703900_c0_g1	0.000	0.000	0.000	0.000	0.000	0.000	0.000	0.000	0.000	0.000
TRINITY_DN703902_c1_g1	0.000	0.000	0.448	0.000	0.087	0.702	0.000	0.000	0.000	0.868
TRINITY_DN703905_c1_g1	0.000	0.000	0.000	0.000	0.955	0.000	0.000	0.000	0.000	0.000
TRINITY_DN70390_c0_g1	0.000	0.000	0.000	0.392	0.371	0.000	0.000	1.485	0.218	0.000
TRINITY_DN70390_c0_g2	0.000	0.000	0.000	0.000	0.000	0.000	0.000	0.000	0.000	0.000
TRINITY_DN70390_c3_g1	0.000	0.000	0.000	0.229	0.000	0.000	0.000	0.000	0.000	0.000
TRINITY_DN70390_c4_g1	0.000	0.000	0.000	0.000	0.000	0.000	0.000	0.000	0.000	0.000
TRINITY_DN703912_c0_g1	0.000	0.000	0.000	0.000	0.000	0.000	0.000	0.000	0.000	0.000
TRINITY_DN703913_c0_g1	0.000	0.000	0.250	0.817	0.141	0.000	0.000	0.517	0.000	0.000
TRINITY_DN703913_c1_g1	0.000	0.000	0.000	0.000	0.000	0.000	0.000	0.000	0.000	0.000
TRINITY_DN703914_c0_g1	0.000	0.000	0.000	0.000	0.000	0.000	0.000	0.000	0.000	0.000
TRINITY_DN703915_c0_g1	0.000	0.000	0.000	0.000	0.000	0.000	0.000	0.000	0.000	0.000
TRINITY_DN703916_c0_g1	0.000	0.000	0.000	0.000	0.000	0.000	0.000	0.000	0.000	0.000
TRINITY_DN703917_c0_g1	0.000	0.000	0.000	0.646	0.381	0.000	0.000	0.000	0.000	0.000
TRINITY_DN703918_c0_g1	0.000	0.000	0.000	0.000	0.000	0.000	0.000	0.000	0.000	0.000
TRINITY_DN70391_c0_g1	0.000	0.000	0.000	0.000	0.000	0.000	0.000	0.000	0.000	0.000
TRINITY_DN70391_c0_g2	0.000	0.000	0.000	0.000	0.000	0.000	0.000	3.856	0.000	0.000
TRINITY_DN70391_c0_g3	0.000	0.000	0.477	0.257	0.000	0.730	2.538	0.000	0.464	0.000
TRINITY_DN703920_c0_g1	0.000	0.159	0.449	0.298	1.103	0.000	0.558	0.220	0.000	0.000
TRINITY_DN703926_c0_g1	0.000	0.000	0.000	0.251	0.000	0.000	0.000	0.000	0.000	0.000
TRINITY_DN703927_c0_g1	0.000	0.000	0.000	0.000	0.000	0.000	2.085	0.000	0.514	0.000
TRINITY_DN703927_c0_g2	0.000	0.000	0.000	0.000	0.000	0.000	0.000	0.000	0.000	0.000
TRINITY_DN703927_c0_g3	0.000	0.000	0.000	0.000	0.000	0.000	0.000	1.805	0.000	0.000
TRINITY_DN703929_c0_g1	0.000	0.000	0.000	0.000	0.000	0.000	0.000	0.000	0.000	0.000
TRINITY_DN70392_c0_g1	0.000	0.000	0.000	0.000	1.563	0.000	3.021	0.000	0.636	0.000
TRINITY_DN70392_c1_g1	0.000	2.000	0.000	0.000	0.000	0.000	0.000	0.000	0.000	6.808
TRINITY_DN703930_c0_g1	0.000	0.000	0.000	0.000	0.000	0.000	0.000	0.000	0.117	0.000
TRINITY_DN703931_c0_g1	0.000	0.000	3.033	1.626	0.000	0.000	0.000	0.000	0.000	0.000
TRINITY_DN703931_c4_g1	0.000	0.000	0.000	0.000	0.000	0.000	0.000	0.000	0.451	0.000
TRINITY_DN703932_c0_g1	0.000	0.000	0.000	0.000	0.000	0.000	0.000	0.000	0.000	0.000
TRINITY_DN703934_c0_g1	0.000	0.000	0.331	0.539	0.550	0.000	0.000	0.000	0.324	0.000
TRINITY_DN703937_c0_g1	0.000	0.000	0.000	0.000	1.108	0.000	0.000	0.000	0.000	0.000
TRINITY_DN703938_c0_g1	0.000	0.000	0.000	0.000	0.454	0.000	0.000	0.000	0.266	0.000
TRINITY_DN703939_c0_g1	0.000	0.000	0.000	0.000	0.000	0.000	0.000	0.000	0.000	0.000
TRINITY_DN70393_c0_g1	1.974	7.246	3.920	5.551	3.335	4.623	3.068	3.474	1.781	0.601
TRINITY_DN703940_c0_g2	0.000	0.000	0.000	0.000	0.000	0.000	0.000	0.000	0.000	0.000
TRINITY_DN703940_c2_g1	2.702	0.000	0.227	0.000	0.126	0.689	0.611	0.471	0.150	0.000
TRINITY_DN703940_c3_g1	0.000	0.000	1.234	1.006	0.000	0.000	0.828	0.000	0.000	0.000
TRINITY_DN703940_c4_g1	0.000	0.000	0.000	0.000	0.000	0.000	0.000	0.000	0.557	0.000
TRINITY_DN703940_c6_g1	0.000	0.000	0.000	0.000	0.199	0.540	0.000	0.000	0.069	0.000
TRINITY_DN703940_c7_g1	0.000	0.000	0.000	0.670	0.000	0.000	0.000	0.000	0.000	0.000
TRINITY_DN703942_c0_g1	0.000	0.000	0.000	0.000	0.000	5.328	0.000	0.000	1.135	0.000
TRINITY_DN703942_c0_g2	0.000	0.000	0.000	0.000	0.000	1.100	0.000	0.000	0.000	0.000
TRINITY_DN703942_c0_g3	0.000	0.000	0.000	0.000	0.000	0.000	0.000	0.000	0.000	0.000
TRINITY_DN703942_c1_g2	0.000	0.000	0.000	0.000	0.000	0.000	0.000	0.000	0.000	0.000
TRINITY_DN703942_c4_g1	0.000	0.000	0.000	0.000	0.000	0.000	0.000	0.000	0.267	0.000
TRINITY_DN703944_c0_g1	3.124	1.211	1.317	0.000	0.062	0.000	0.306	0.000	0.123	0.000
TRINITY_DN703948_c1_g1	0.000	0.000	0.000	0.000	0.000	0.000	0.000	0.000	0.000	0.000
TRINITY_DN703949_c0_g1	0.000	0.000	0.000	0.179	0.000	0.000	0.000	0.345	0.109	0.000
TRINITY_DN70394_c0_g3	0.000	0.000	0.000	0.000	0.000	0.000	0.000	0.000	0.000	0.000
TRINITY_DN70394_c0_g4	0.000	0.000	0.000	0.000	0.000	0.000	0.000	0.000	0.000	0.000
TRINITY_DN70394_c10_g1	0.000	1.443	0.000	0.000	0.000	1.447	0.000	3.833	0.000	0.000
TRINITY_DN70394_c1_g1	0.000	0.000	0.000	0.000	0.000	0.000	0.000	0.000	0.000	0.000
TRINITY_DN70394_c1_g3	0.000	0.000	1.068	1.147	0.000	0.000	0.000	0.000	0.000	0.000
TRINITY_DN70394_c1_g4	0.000	0.000	0.000	0.000	0.000	0.000	0.000	0.000	0.000	9.611
TRINITY_DN70394_c3_g1	0.000	0.000	1.718	0.000	2.919	0.000	0.000	0.000	0.567	0.000
TRINITY_DN70394_c4_g1	0.000	0.000	0.000	0.000	0.000	0.000	0.000	0.000	0.000	0.000
TRINITY_DN70394_c5_g1	0.000	0.869	0.000	0.000	0.000	0.000	0.000	0.000	0.000	0.000
TRINITY_DN70394_c7_g2	0.000	0.000	0.000	0.000	0.000	0.000	0.000	0.000	0.000	0.000
TRINITY_DN703950_c0_g2	0.000	0.000	0.000	0.000	0.000	0.000	0.000	0.000	0.000	6.334
TRINITY_DN703950_c1_g1	0.000	0.000	0.000	0.000	0.000	0.000	0.000	0.000	0.000	0.000
TRINITY_DN703952_c0_g1	0.000	0.000	0.000	0.000	0.000	0.000	0.000	0.000	0.000	0.000
TRINITY_DN703953_c0_g1	0.000	0.000	0.000	0.000	0.000	0.000	2.928	0.000	0.000	0.000
TRINITY_DN703954_c0_g1	0.000	0.000	2.906	0.000	0.000	0.000	0.000	0.000	0.000	0.000
TRINITY_DN703954_c1_g2	0.000	0.000	0.540	0.147	0.000	0.000	0.000	0.000	0.226	1.494
TRINITY_DN703956_c0_g1	0.000	5.129	0.000	0.000	0.000	0.000	0.000	0.000	0.000	0.000
TRINITY_DN703958_c0_g2	0.000	0.000	0.000	0.000	0.000	0.000	0.000	0.000	0.000	4.604
TRINITY_DN70395_c0_g1	0.000	0.000	1.426	1.044	1.063	0.544	0.000	0.000	0.233	0.000
TRINITY_DN70395_c0_g3	0.000	0.000	0.000	0.000	0.000	0.000	0.000	0.000	0.000	0.000
TRINITY_DN703960_c0_g1	0.000	0.000	0.765	0.000	0.446	0.000	0.000	0.000	0.112	0.000
TRINITY_DN703961_c1_g1	0.000	0.000	0.000	0.000	0.000	0.000	0.000	0.000	0.000	0.000
TRINITY_DN703961_c3_g1	0.000	0.000	0.000	0.000	0.000	0.000	0.000	0.000	0.000	0.000
TRINITY_DN703961_c4_g1	0.000	0.000	0.000	0.345	0.000	0.000	0.000	0.000	0.000	0.000
TRINITY_DN703962_c0_g1	19.208	7.059	22.941	6.567	19.047	16.491	12.091	19.110	8.553	8.386
TRINITY_DN703963_c0_g1	0.000	0.000	0.000	0.000	0.000	0.000	0.000	0.000	0.000	0.000
TRINITY_DN703964_c0_g1	0.000	0.000	0.000	0.000	1.226	0.000	0.000	0.000	1.789	0.000
TRINITY_DN703966_c0_g1	0.000	0.000	0.000	1.641	0.000	1.571	0.000	0.000	0.000	0.000
TRINITY_DN703967_c1_g1	0.858	0.000	0.545	0.000	0.165	0.000	0.000	0.301	0.071	0.000
TRINITY_DN703967_c3_g1	0.000	0.346	1.128	0.123	1.133	0.000	0.000	0.000	0.000	0.000
TRINITY_DN70396_c0_g1	0.000	0.000	0.000	0.814	0.000	0.000	3.439	0.000	0.000	0.000
TRINITY_DN70396_c0_g2	0.000	0.000	1.440	1.536	0.000	1.105	1.899	0.000	0.233	0.000
TRINITY_DN70396_c2_g1	0.000	0.000	0.342	0.231	0.000	0.706	3.073	0.487	0.073	0.000
TRINITY_DN70396_c2_g2	0.000	0.000	0.000	1.330	0.000	0.000	0.000	0.000	0.816	0.000
TRINITY_DN70396_c2_g3	0.000	0.000	0.000	0.000	0.000	0.000	0.000	0.000	0.000	0.000
TRINITY_DN70396_c2_g5	0.000	3.318	0.545	0.147	0.000	0.000	0.000	0.000	0.353	0.000
TRINITY_DN70396_c2_g6	0.000	0.000	0.000	0.000	0.000	2.705	0.000	0.000	0.000	0.000
TRINITY_DN70396_c2_g7	0.000	0.000	0.000	0.000	0.000	0.000	0.000	0.000	0.000	2.858
TRINITY_DN70396_c6_g1	0.000	0.000	0.000	0.000	0.536	0.000	0.000	0.000	0.314	0.000
TRINITY_DN703972_c0_g1	0.000	0.000	0.325	0.000	0.000	0.000	0.000	0.665	0.106	0.000
TRINITY_DN703978_c0_g1	0.000	0.000	0.000	0.417	0.000	0.000	2.063	0.000	0.000	0.000
TRINITY_DN70397_c0_g1	0.000	0.000	0.000	0.000	0.000	0.000	0.000	0.000	0.000	0.000
TRINITY_DN70397_c1_g1	0.000	0.000	0.515	0.090	0.145	0.000	0.000	0.000	0.129	0.729
TRINITY_DN703982_c0_g1	0.000	0.000	0.000	0.000	0.000	0.000	0.000	0.000	0.000	0.000
TRINITY_DN703983_c0_g1	0.000	0.000	0.599	0.163	0.996	0.000	0.000	0.000	0.196	0.000
TRINITY_DN703984_c1_g1	0.000	0.000	0.000	0.000	0.000	0.000	0.000	0.000	0.000	7.353
TRINITY_DN703985_c0_g1	0.000	0.000	0.000	0.000	0.000	0.000	0.000	0.000	0.000	0.000
TRINITY_DN703987_c0_g1	0.000	0.000	0.000	0.000	0.000	0.000	0.000	0.000	0.000	0.000
TRINITY_DN703988_c1_g1	0.000	0.000	0.000	0.000	0.000	0.000	0.000	0.000	0.000	0.000
TRINITY_DN70398_c0_g1	0.000	0.000	0.000	0.000	0.000	0.000	0.000	0.000	0.000	4.861
TRINITY_DN703994_c1_g1	0.000	0.000	0.704	0.000	0.000	0.715	0.000	0.000	0.000	0.000
TRINITY_DN703995_c0_g1	0.000	0.000	0.000	0.000	0.000	0.000	0.000	0.000	0.000	0.000
TRINITY_DN703995_c1_g1	0.000	0.000	0.633	0.000	0.000	0.000	0.000	0.000	0.104	0.000
TRINITY_DN703997_c0_g1	0.000	0.000	0.938	0.000	0.000	0.000	0.000	0.000	0.000	0.000
TRINITY_DN703999_c0_g1	0.000	0.000	0.000	0.124	0.000	0.000	0.611	0.000	0.000	0.000
TRINITY_DN70399_c10_g1	0.000	0.910	0.000	0.000	0.330	0.000	0.000	0.000	0.000	0.000
TRINITY_DN70399_c12_g1	0.000	0.000	0.000	0.000	0.000	0.000	0.000	0.000	0.000	0.000
TRINITY_DN70399_c13_g1	0.000	0.000	0.000	0.000	0.000	0.000	0.000	0.000	0.000	0.000
TRINITY_DN70399_c1_g1	0.000	0.000	0.000	0.000	0.907	0.000	0.000	0.000	0.000	0.000
TRINITY_DN70399_c2_g1	0.000	0.000	0.000	0.000	0.482	0.560	0.000	1.493	0.358	0.000
TRINITY_DN70399_c3_g1	0.000	0.341	0.773	0.486	1.683	1.006	1.499	0.000	0.890	0.000
TRINITY_DN70399_c3_g2	0.000	0.000	0.000	0.000	0.000	0.000	0.000	0.000	0.000	0.000
TRINITY_DN70399_c5_g1	0.000	0.000	0.000	0.000	0.000	0.000	0.000	1.136	0.000	0.000
TRINITY_DN70399_c7_g2	0.000	0.000	0.000	0.275	0.282	0.000	0.000	1.034	0.000	5.628
TRINITY_DN70399_c7_g3	0.000	0.000	0.000	0.000	0.201	0.272	0.000	0.000	0.060	0.000
TRINITY_DN70399_c9_g1	0.000	0.000	0.000	0.000	0.000	0.000	0.000	0.000	0.000	0.000
TRINITY_DN7039_c0_g2	0.601	2.988	3.788	2.772	3.082	1.548	2.756	4.547	1.936	2.629
TRINITY_DN7039_c0_g5	3.007	3.697	4.428	2.652	3.890	3.722	3.240	3.469	3.684	2.027
TRINITY_DN7039_c10_g1	0.000	0.000	0.184	0.000	0.000	0.000	0.000	0.000	0.000	0.525
TRINITY_DN7039_c11_g1	0.000	0.000	0.000	0.162	0.410	0.000	0.000	0.000	0.000	0.000
TRINITY_DN7039_c14_g1	0.000	0.000	0.000	0.000	0.000	0.000	0.000	0.000	0.104	0.000
TRINITY_DN7039_c15_g1	0.000	0.000	0.000	0.000	0.000	0.000	0.000	0.000	0.000	0.000
TRINITY_DN7039_c16_g1	0.000	0.000	0.000	0.000	0.554	0.000	0.000	0.000	0.324	0.000
TRINITY_DN7039_c1_g1	0.000	1.649	2.944	1.909	2.734	2.642	1.088	1.420	0.671	0.000
TRINITY_DN7039_c4_g1	0.000	0.000	0.000	0.000	0.000	0.000	0.000	0.000	0.000	0.000
TRINITY_DN7039_c6_g1	0.000	0.000	0.000	0.000	0.000	0.000	0.000	0.000	0.350	0.000
TRINITY_DN7039_c9_g1	0.000	0.000	0.000	0.941	0.000	0.898	0.000	0.000	0.532	0.000
TRINITY_DN703_c0_g1	5.150	9.945	13.259	6.861	13.182	15.290	8.233	10.232	11.336	15.673
TRINITY_DN703_c0_g2	0.000	1.272	0.000	0.000	0.072	2.116	0.000	0.294	0.730	0.000
TRINITY_DN703_c3_g1	0.000	0.000	0.000	0.000	0.000	0.000	0.000	0.000	0.000	0.000
TRINITY_DN704001_c0_g1	0.000	0.000	0.000	0.223	0.000	0.000	0.000	0.000	0.268	0.000
TRINITY_DN704002_c0_g1	0.000	0.000	0.000	0.000	0.000	1.105	0.000	2.193	0.000	0.000
TRINITY_DN704002_c1_g1	0.000	0.000	0.000	0.000	0.000	0.000	0.000	2.246	0.358	0.000
TRINITY_DN704004_c0_g1	0.000	0.000	1.093	0.394	0.000	1.670	0.000	0.000	0.000	0.000
TRINITY_DN704006_c0_g1	0.000	0.000	0.000	0.000	0.000	0.518	0.000	0.000	0.000	0.000
TRINITY_DN704008_c0_g1	0.000	0.000	0.000	0.000	0.000	0.000	0.000	0.000	0.282	0.000
TRINITY_DN704011_c0_g1	0.000	0.000	0.194	0.000	0.108	0.000	0.000	0.000	0.000	1.082
TRINITY_DN704013_c0_g1	2.474	0.000	0.000	0.000	0.000	0.000	0.000	0.000	0.000	0.000
TRINITY_DN704013_c1_g1	0.000	1.463	1.430	0.650	0.213	0.000	0.000	0.494	0.236	0.000
TRINITY_DN704014_c0_g1	0.000	0.000	0.000	0.645	0.000	0.000	0.000	0.000	0.000	0.000
TRINITY_DN704015_c0_g1	0.000	0.000	0.000	0.000	0.000	0.000	0.000	2.823	0.895	0.000
TRINITY_DN704016_c0_g1	0.000	0.000	1.449	0.194	0.000	0.000	0.959	0.000	0.587	0.000
TRINITY_DN704017_c0_g1	0.000	0.000	0.000	0.000	0.000	0.000	0.000	0.000	0.000	1.833
TRINITY_DN704018_c0_g1	0.000	0.000	0.000	0.000	0.000	0.000	0.000	0.000	0.000	0.000
TRINITY_DN704019_c0_g1	0.000	0.000	0.000	0.000	0.686	0.000	0.000	0.000	0.402	0.000
TRINITY_DN70401_c1_g1	0.000	0.000	0.736	0.000	0.000	0.000	0.000	0.000	1.876	12.061
TRINITY_DN70401_c1_g2	0.000	0.000	0.000	0.533	0.000	0.000	0.000	4.085	0.000	0.000
TRINITY_DN704021_c0_g1	0.000	1.649	0.000	0.000	0.000	0.000	0.000	0.000	0.000	0.000
TRINITY_DN704021_c0_g2	0.000	0.000	0.000	0.000	0.000	0.000	0.000	0.000	0.000	0.000
TRINITY_DN704021_c2_g1	0.000	0.000	0.000	0.000	0.000	0.000	0.000	0.000	0.000	0.000
TRINITY_DN704021_c3_g1	0.000	0.000	0.000	1.163	0.000	0.000	8.612	0.000	0.000	0.000
TRINITY_DN704023_c1_g1	0.000	0.000	0.000	0.400	0.000	0.000	0.000	1.517	0.975	0.000
TRINITY_DN704024_c0_g1	0.000	0.000	1.225	0.000	0.000	1.881	0.000	0.000	0.000	0.000
TRINITY_DN704025_c0_g1	0.000	0.000	0.000	0.000	0.000	0.000	0.000	0.000	0.000	0.000
TRINITY_DN704029_c0_g1	0.000	0.000	0.000	0.819	0.000	2.356	0.000	0.000	0.000	0.000
TRINITY_DN70402_c0_g1	0.000	0.000	0.000	0.000	0.000	0.000	0.000	0.000	0.000	0.000
TRINITY_DN70402_c0_g2	0.000	0.000	0.000	0.000	0.000	0.000	0.000	0.000	0.000	0.000
TRINITY_DN70402_c1_g1	0.000	0.562	0.735	0.000	0.352	0.982	3.252	2.434	0.557	9.974
TRINITY_DN70402_c1_g2	0.000	1.253	1.644	0.000	4.067	1.787	0.000	0.000	1.390	0.000
TRINITY_DN70402_c5_g1	0.000	0.000	0.000	0.000	0.000	0.000	0.000	0.000	0.000	0.000
TRINITY_DN704031_c0_g1	0.000	0.000	0.890	0.000	0.000	0.000	0.000	0.000	0.000	0.000
TRINITY_DN704032_c0_g1	0.000	0.000	0.000	0.000	0.000	0.000	0.000	0.000	0.155	0.000
TRINITY_DN704039_c0_g1	0.000	0.000	0.000	0.000	0.000	0.457	0.407	0.000	0.185	0.000
TRINITY_DN704041_c0_g1	0.000	0.000	0.000	0.000	0.000	0.000	0.000	0.000	0.149	2.521
TRINITY_DN704041_c0_g2	0.000	0.000	0.000	0.195	0.000	1.099	0.000	0.000	0.352	0.000
TRINITY_DN704042_c1_g1	0.000	0.000	0.000	0.000	0.000	0.000	0.000	0.000	0.000	0.000
TRINITY_DN704043_c0_g1	0.000	0.000	1.572	0.843	0.000	0.000	0.000	0.000	1.033	0.000
TRINITY_DN704044_c0_g1	0.000	1.178	0.000	0.000	0.000	0.000	0.000	0.000	0.000	0.000
TRINITY_DN704044_c1_g1	0.000	0.000	0.000	0.000	0.000	0.000	0.000	0.000	0.000	0.000
TRINITY_DN704045_c0_g1	0.000	1.341	1.748	0.000	0.000	0.000	0.000	0.000	0.000	0.000
TRINITY_DN70404_c0_g1	0.000	0.413	0.938	0.294	2.786	1.795	0.363	0.451	1.864	0.000
TRINITY_DN70404_c0_g2	0.000	0.000	0.000	0.000	0.000	0.000	0.000	2.097	0.000	0.000
TRINITY_DN70404_c1_g1	15.086	0.000	0.842	0.719	0.000	4.136	0.000	0.000	0.000	14.706
TRINITY_DN70404_c2_g1	0.000	0.000	1.752	0.802	0.505	1.347	0.000	0.000	1.318	0.000
TRINITY_DN70404_c2_g2	0.000	0.000	0.697	0.000	0.000	0.000	0.000	0.000	0.000	7.827
TRINITY_DN70404_c2_g3	0.000	0.000	0.000	0.000	0.928	0.000	0.000	0.000	0.000	0.000
TRINITY_DN70404_c4_g1	0.000	0.000	0.000	0.000	0.000	0.000	0.000	0.000	0.000	0.000
TRINITY_DN704051_c0_g1	0.000	0.000	0.000	0.000	0.000	0.000	0.000	0.000	0.000	0.000
TRINITY_DN704052_c0_g1	0.000	0.000	0.000	0.236	0.000	0.000	0.000	0.000	0.000	0.000
TRINITY_DN704053_c0_g1	0.000	0.000	0.601	0.326	0.333	0.458	0.000	0.000	0.788	0.000
TRINITY_DN704056_c0_g1	0.000	0.000	0.000	0.000	0.000	0.000	0.000	0.000	0.000	0.000
TRINITY_DN70405_c0_g1	0.000	0.000	0.000	0.000	0.000	0.000	0.000	0.000	0.000	0.000
TRINITY_DN704064_c1_g1	0.000	0.000	0.000	0.000	0.407	2.256	0.000	0.000	0.000	0.000
TRINITY_DN704065_c0_g1	0.000	0.000	0.310	0.000	0.687	0.000	0.000	0.000	0.364	0.000
TRINITY_DN704066_c0_g1	0.000	0.000	0.644	0.000	1.066	0.000	0.000	0.000	0.417	0.000
TRINITY_DN704067_c0_g1	0.000	0.000	1.008	0.542	0.000	0.000	0.000	0.000	0.653	0.000
TRINITY_DN704068_c0_g1	0.000	0.000	0.000	0.000	0.000	0.000	0.000	0.000	0.000	0.000
TRINITY_DN70406_c0_g1	6.671	0.000	0.000	0.000	0.000	0.000	0.000	0.000	0.289	0.000
TRINITY_DN704071_c0_g1	0.000	0.000	0.000	0.173	0.353	0.000	0.000	1.306	0.000	0.000
TRINITY_DN704073_c0_g1	0.000	0.000	0.000	0.000	0.414	0.000	0.000	0.000	0.000	0.000
TRINITY_DN704077_c0_g1	0.000	0.000	0.000	0.000	0.000	0.000	0.000	0.000	0.000	0.000
TRINITY_DN704079_c0_g1	0.000	0.000	0.000	0.192	0.392	0.000	0.000	0.000	0.116	0.000
TRINITY_DN704079_c1_g1	0.000	0.951	0.000	0.000	0.577	0.000	0.000	0.000	0.342	0.000
TRINITY_DN70407_c0_g1	0.000	0.000	0.000	0.000	0.000	0.000	0.000	0.000	0.000	0.000
TRINITY_DN70407_c0_g2	0.000	0.000	0.000	0.000	0.000	0.000	0.000	0.000	0.000	0.000
TRINITY_DN70407_c1_g1	0.000	0.000	0.000	0.000	0.000	0.000	0.000	0.000	0.000	0.000
TRINITY_DN704080_c0_g1	0.000	0.113	0.000	0.000	0.185	0.000	0.000	0.000	0.000	0.000
TRINITY_DN704082_c0_g1	0.000	0.000	0.000	0.463	0.484	0.000	0.000	0.000	0.284	0.000
TRINITY_DN704084_c0_g2	0.000	0.000	0.000	0.000	0.000	0.000	0.000	0.000	0.499	0.000
TRINITY_DN704086_c0_g1	0.000	0.000	0.000	0.000	0.000	0.000	0.000	0.000	0.000	0.000
TRINITY_DN704089_c0_g1	0.000	0.000	0.000	0.000	0.576	0.000	0.000	0.000	0.000	0.000
TRINITY_DN70408_c0_g1	0.000	0.000	0.000	0.000	0.000	1.605	0.000	0.000	0.000	0.000
TRINITY_DN704092_c0_g1	0.000	0.000	0.000	0.000	0.000	0.000	0.000	0.000	0.000	0.000
TRINITY_DN704093_c0_g1	0.000	0.000	0.000	0.000	0.000	0.000	0.000	0.000	0.423	14.135
TRINITY_DN704094_c0_g1	0.000	0.000	0.000	0.000	0.000	0.000	0.000	0.000	1.311	0.000
TRINITY_DN704095_c0_g1	0.000	0.000	0.000	0.000	0.000	0.000	0.000	0.000	0.000	0.000
TRINITY_DN704097_c0_g1	0.000	0.000	0.000	1.207	1.262	0.000	0.000	0.000	0.000	0.000
TRINITY_DN704097_c1_g1	0.000	0.000	0.000	0.000	0.000	0.000	0.000	0.000	0.640	0.000
TRINITY_DN704098_c0_g1	0.000	0.000	0.000	0.000	0.000	1.256	0.000	0.000	0.000	0.000
TRINITY_DN704099_c0_g1	0.000	0.000	0.000	0.181	1.109	0.000	0.000	0.000	0.109	0.000
TRINITY_DN704099_c0_g2	0.000	0.000	0.000	0.000	0.000	0.000	0.000	0.000	0.000	0.000
TRINITY_DN70409_c0_g1	0.000	0.000	0.000	0.000	0.174	0.000	0.000	0.000	0.191	0.000
TRINITY_DN70409_c0_g2	0.000	0.000	0.000	0.000	0.473	0.000	0.000	0.000	0.265	0.000
TRINITY_DN70409_c0_g3	0.000	0.000	0.000	0.000	0.000	0.000	0.000	0.000	0.513	0.000
TRINITY_DN7040_c0_g1	0.850	0.085	0.325	0.231	0.044	0.000	0.675	1.307	0.349	0.551
TRINITY_DN704100_c0_g1	0.000	0.000	0.000	0.000	0.000	0.000	0.000	0.000	0.552	0.000
TRINITY_DN704101_c0_g1	0.000	0.000	1.265	0.000	0.000	0.000	0.000	0.000	0.205	0.000
TRINITY_DN704104_c0_g1	0.000	0.000	0.000	0.716	0.000	0.000	0.000	0.000	0.238	0.000
TRINITY_DN704105_c0_g1	0.000	4.597	0.000	0.533	0.000	0.000	0.000	0.000	0.326	0.000
TRINITY_DN704107_c0_g1	0.000	0.000	0.992	0.530	0.000	0.000	0.000	0.000	0.973	0.000
TRINITY_DN704108_c0_g1	0.000	0.000	0.000	0.000	0.000	0.000	0.000	0.000	0.000	0.000
TRINITY_DN704109_c0_g1	0.000	0.000	0.000	0.000	0.000	0.410	0.000	0.000	0.177	0.000
TRINITY_DN70410_c0_g1	6.543	1.794	0.000	2.638	0.953	0.866	0.000	1.137	0.488	0.000
TRINITY_DN70410_c3_g1	0.000	0.000	0.000	0.000	0.495	0.000	0.000	0.000	0.000	0.000
TRINITY_DN704111_c0_g1	0.000	0.000	0.000	0.000	0.725	0.000	0.000	0.000	0.423	0.000
TRINITY_DN704113_c0_g1	0.000	0.000	0.000	0.000	0.000	0.000	0.000	0.000	0.000	0.000
TRINITY_DN704114_c0_g1	0.000	0.000	0.000	0.000	0.000	0.000	0.000	0.000	0.000	0.000
TRINITY_DN704118_c0_g1	0.000	0.000	0.000	0.000	0.000	0.000	0.000	0.000	0.000	0.000
TRINITY_DN704119_c1_g1	0.000	0.000	0.000	0.000	0.000	0.000	0.000	0.000	0.000	0.000
TRINITY_DN704120_c0_g1	0.000	0.000	0.000	0.000	0.000	0.000	0.000	0.000	0.000	0.000
TRINITY_DN704121_c0_g1	0.000	0.000	0.264	0.000	0.000	0.805	0.000	0.000	0.434	0.000
TRINITY_DN704122_c0_g1	0.000	0.000	0.550	0.000	0.000	0.000	0.000	0.000	0.000	0.000
TRINITY_DN704123_c1_g1	0.000	0.000	0.000	0.000	0.000	0.000	0.000	0.000	0.000	0.000
TRINITY_DN704125_c0_g1	0.000	0.684	0.000	0.695	0.171	0.000	0.000	0.726	1.202	0.000
TRINITY_DN704126_c0_g1	18.700	0.000	0.000	0.801	1.688	0.000	0.000	0.000	0.000	8.171
TRINITY_DN704128_c0_g1	0.000	0.000	0.000	0.000	0.000	0.000	0.000	0.000	1.081	0.000
TRINITY_DN70412_c0_g1	0.000	0.000	0.000	0.000	0.000	0.000	0.000	0.000	0.558	15.634
TRINITY_DN70412_c1_g1	0.000	0.000	0.000	0.000	0.000	0.000	0.000	0.000	0.007	0.000
TRINITY_DN704130_c0_g1	0.000	0.000	0.000	0.000	0.000	0.000	0.000	0.000	0.000	0.000
TRINITY_DN704132_c0_g1	0.000	0.000	0.000	0.000	0.000	0.000	0.000	0.000	0.171	0.000
TRINITY_DN704133_c0_g1	0.000	0.000	0.000	0.139	0.000	0.000	0.000	0.000	0.000	0.000
TRINITY_DN704134_c0_g1	0.000	0.000	0.000	0.444	0.454	0.000	1.097	0.000	0.148	0.000
TRINITY_DN704134_c0_g2	0.000	0.000	0.000	0.000	0.000	0.000	1.612	0.000	0.735	0.000
TRINITY_DN704134_c0_g3	0.000	0.000	1.175	0.000	0.000	0.000	0.000	0.000	0.000	0.000
TRINITY_DN704134_c0_g4	3.412	1.327	0.289	0.000	0.000	0.000	0.000	0.000	0.000	0.000
TRINITY_DN704134_c0_g5	0.000	0.898	0.000	0.000	0.650	0.000	1.563	0.000	0.000	0.000
TRINITY_DN704134_c2_g1	0.000	0.000	0.000	0.000	0.000	0.000	0.000	0.000	0.000	0.000
TRINITY_DN704134_c3_g1	0.000	0.000	0.000	0.000	0.000	0.000	0.000	0.000	0.000	0.000
TRINITY_DN704134_c4_g1	0.000	0.000	0.000	0.000	0.000	0.000	0.000	0.000	0.480	0.000
TRINITY_DN704134_c6_g1	0.000	0.000	0.000	0.000	0.000	0.000	0.000	0.000	0.000	0.000
TRINITY_DN704134_c7_g1	0.000	0.000	0.000	0.000	0.000	0.000	0.000	0.000	0.000	0.000
TRINITY_DN704134_c8_g1	0.000	0.000	0.000	0.438	0.000	0.000	0.000	0.000	0.000	0.000
TRINITY_DN704137_c0_g1	0.000	0.000	4.112	0.000	0.772	0.000	0.000	0.000	0.000	0.000
TRINITY_DN704139_c0_g1	0.000	0.000	0.000	0.760	0.000	0.000	0.000	0.000	0.000	0.000
TRINITY_DN70413_c0_g1	0.000	0.000	0.000	0.349	0.000	0.000	0.000	0.000	0.000	0.000
TRINITY_DN70413_c1_g1	0.000	0.000	1.403	0.000	0.912	0.000	0.000	0.000	0.416	0.000
TRINITY_DN70413_c1_g2	0.000	0.396	0.000	0.141	0.000	0.000	0.696	0.000	0.085	0.000
TRINITY_DN70413_c1_g3	0.000	0.000	0.000	0.000	0.000	1.058	0.000	0.000	0.446	0.000
TRINITY_DN70413_c1_g4	0.000	2.374	0.000	0.000	0.872	0.000	0.000	0.000	0.508	0.000
TRINITY_DN70413_c1_g5	0.000	0.000	0.000	0.000	0.000	0.000	0.000	0.000	0.000	0.000
TRINITY_DN70413_c1_g6	0.000	0.000	0.571	0.000	1.111	0.000	0.000	0.588	0.188	0.000
TRINITY_DN70413_c1_g7	0.000	0.000	1.087	0.686	0.302	0.000	0.731	0.000	0.089	0.000
TRINITY_DN704140_c0_g1	0.000	0.000	0.000	0.262	0.000	0.000	0.000	0.000	0.000	0.000
TRINITY_DN704141_c0_g1	0.000	0.000	0.000	0.857	1.804	0.000	0.000	0.000	1.578	0.000
TRINITY_DN704142_c0_g1	0.000	0.000	0.000	0.000	1.460	0.000	0.000	0.000	0.427	0.000
TRINITY_DN704143_c0_g1	0.000	0.000	0.000	0.000	2.705	0.000	0.000	0.000	0.000	0.000
TRINITY_DN704144_c0_g1	0.000	0.000	0.000	0.000	0.000	0.000	0.000	0.000	1.015	0.000
TRINITY_DN704146_c0_g1	0.000	0.000	0.000	1.920	0.501	0.000	0.000	0.000	0.294	0.000
TRINITY_DN704148_c1_g1	0.000	0.000	1.219	0.000	0.000	0.000	0.000	0.000	0.000	0.000
TRINITY_DN704149_c0_g1	0.000	0.000	0.000	0.000	0.000	0.000	0.000	0.000	0.000	0.000
TRINITY_DN70414_c0_g2	0.000	0.000	0.000	4.926	1.732	2.356	0.000	6.370	8.050	25.159
TRINITY_DN70414_c0_g3	0.000	0.000	0.000	0.000	0.000	0.000	0.000	0.000	0.218	0.000
TRINITY_DN70414_c1_g1	0.000	0.000	1.771	0.000	1.221	0.000	1.180	0.895	0.577	2.428
TRINITY_DN70414_c2_g1	0.000	0.000	1.265	0.000	0.348	0.000	0.000	0.000	0.000	0.000
TRINITY_DN70414_c4_g1	0.000	0.000	0.000	0.000	0.000	0.000	0.000	0.000	0.093	0.000
TRINITY_DN70414_c5_g1	0.000	0.000	0.000	0.000	0.000	0.000	0.000	0.000	0.000	0.000
TRINITY_DN704151_c0_g1	0.000	0.000	0.000	0.000	0.000	0.000	0.000	0.000	0.000	0.000
TRINITY_DN704152_c0_g1	0.000	0.000	0.000	0.000	1.234	0.000	0.000	0.000	0.000	0.000
TRINITY_DN704154_c0_g1	0.000	0.000	0.000	0.000	1.857	0.000	0.000	0.000	0.000	0.000
TRINITY_DN704155_c0_g1	0.000	0.000	0.235	0.128	0.655	0.357	0.633	0.000	0.078	0.000
TRINITY_DN70415_c0_g1	0.000	0.000	0.000	0.000	1.086	0.000	0.000	2.791	0.190	0.000
TRINITY_DN704160_c0_g2	0.000	0.000	0.000	0.000	0.000	0.000	3.643	0.000	0.000	0.000
TRINITY_DN704161_c0_g1	0.000	0.000	0.000	0.000	0.000	0.000	1.192	0.000	0.312	0.000
TRINITY_DN704162_c0_g1	0.000	0.462	0.000	0.000	0.000	0.000	0.000	0.000	0.099	0.000
TRINITY_DN704164_c0_g1	0.000	0.000	0.000	0.000	0.000	0.000	0.000	0.000	0.000	0.000
TRINITY_DN704165_c0_g1	0.000	0.000	0.000	0.000	0.000	0.000	0.000	0.000	0.000	0.000
TRINITY_DN704167_c0_g1	0.000	0.000	0.000	0.000	0.000	0.000	0.000	0.000	0.000	0.000
TRINITY_DN704168_c0_g1	0.000	0.000	0.000	0.000	0.000	0.173	0.000	0.000	0.114	1.292
TRINITY_DN70416_c0_g1	0.000	0.257	0.334	0.000	0.660	1.324	0.000	0.000	0.462	0.000
TRINITY_DN70416_c0_g2	0.000	0.000	0.000	0.000	0.479	0.000	0.000	0.000	0.137	2.322
TRINITY_DN70416_c0_g3	10.567	10.641	14.366	4.984	18.724	12.529	7.887	10.561	8.563	7.013
TRINITY_DN70416_c1_g1	0.000	0.000	0.000	0.000	0.000	0.000	0.000	0.236	0.000	0.000
TRINITY_DN70416_c3_g1	0.000	0.000	0.000	0.000	0.000	0.000	0.000	0.000	0.000	0.000
TRINITY_DN70416_c6_g1	0.000	0.000	0.000	0.000	0.000	0.000	0.000	0.000	0.000	0.000
TRINITY_DN704172_c1_g1	0.000	0.000	0.000	0.000	0.000	0.000	0.000	0.000	0.000	0.000
TRINITY_DN704172_c3_g1	0.000	0.000	0.000	0.000	0.000	0.863	0.000	0.000	0.000	0.000
TRINITY_DN704174_c0_g1	0.000	0.000	0.000	0.000	0.000	0.000	0.000	0.000	0.000	0.000
TRINITY_DN704175_c0_g1	0.000	0.000	0.000	0.000	0.000	0.000	0.000	0.000	0.000	0.000
TRINITY_DN704176_c0_g1	0.000	0.000	0.000	0.844	0.000	0.000	0.000	0.000	0.000	0.000
TRINITY_DN704177_c0_g1	0.000	0.000	0.000	0.000	0.000	0.000	0.000	0.000	0.000	0.000
TRINITY_DN704178_c0_g1	0.000	0.000	0.666	0.000	0.606	2.045	0.000	1.341	0.000	0.000
TRINITY_DN704179_c0_g1	0.000	0.000	0.000	0.000	0.000	0.000	0.000	1.881	0.602	0.000
TRINITY_DN70417_c0_g1	0.000	0.000	0.000	0.000	0.000	0.000	0.000	0.000	0.000	0.000
TRINITY_DN70417_c1_g1	0.000	0.000	0.000	0.000	0.000	0.000	0.000	0.000	0.110	0.000
TRINITY_DN70417_c2_g1	0.000	0.000	0.000	0.357	0.909	0.000	0.000	0.000	0.107	1.807
TRINITY_DN70417_c3_g1	0.000	0.000	0.000	0.204	0.209	0.000	0.000	0.000	0.123	0.000
TRINITY_DN704182_c0_g1	0.000	0.000	1.062	0.569	0.000	0.000	2.814	0.000	0.000	0.000
TRINITY_DN704186_c0_g1	0.000	0.000	0.000	0.000	0.000	0.000	0.000	0.000	0.000	0.000
TRINITY_DN704187_c0_g1	0.000	0.000	0.000	0.000	0.000	0.000	0.000	0.000	0.000	0.000
TRINITY_DN704188_c0_g1	0.000	0.000	0.000	49.944	0.813	2.512	0.000	2.767	0.000	0.000
TRINITY_DN70418_c0_g1	1.967	0.356	1.906	1.208	2.030	0.349	3.403	2.752	3.240	2.619
TRINITY_DN70418_c0_g2	0.000	0.000	0.000	0.000	0.000	0.000	0.000	0.000	0.000	0.000
TRINITY_DN70418_c13_g1	0.000	0.000	0.000	0.000	0.000	0.000	0.000	0.000	0.000	0.000
TRINITY_DN70418_c1_g2	0.000	0.000	0.000	0.000	0.000	0.000	1.221	0.000	0.000	0.000
TRINITY_DN70418_c3_g1	0.000	0.000	0.000	0.000	0.000	0.000	0.000	0.000	0.000	0.000
TRINITY_DN70418_c6_g1	0.000	4.358	3.003	0.000	0.704	1.377	0.000	0.000	0.000	1.442
TRINITY_DN70418_c7_g1	0.000	0.000	0.000	0.000	0.000	0.000	0.000	0.000	0.000	0.000
TRINITY_DN70418_c8_g1	0.000	0.000	0.000	0.000	0.000	0.000	0.000	0.000	0.000	0.000
TRINITY_DN704190_c0_g1	0.000	0.000	0.000	0.000	0.354	0.000	0.000	0.000	0.208	0.000
TRINITY_DN704191_c0_g1	0.000	0.656	0.000	0.000	0.000	0.000	0.000	0.000	0.485	0.000
TRINITY_DN704191_c0_g2	0.000	0.000	0.000	0.000	0.000	0.000	0.000	0.000	0.000	0.000
TRINITY_DN704195_c0_g1	0.000	0.000	0.000	0.000	0.443	0.000	0.000	0.000	0.000	0.000
TRINITY_DN704195_c1_g1	0.000	0.000	0.526	0.096	0.491	0.000	0.000	0.369	0.175	0.000
TRINITY_DN704196_c0_g1	0.000	0.000	0.000	0.507	0.000	0.000	0.000	0.000	0.000	5.198
TRINITY_DN704196_c0_g2	0.000	2.695	0.000	0.000	0.000	0.000	1.563	0.000	0.000	0.000
TRINITY_DN704199_c0_g1	0.000	0.000	0.000	0.828	0.872	0.000	0.000	0.000	0.508	0.000
TRINITY_DN70419_c0_g1	0.000	2.478	0.000	0.000	0.897	0.000	0.000	1.095	0.176	0.000
TRINITY_DN70419_c0_g2	0.000	1.569	0.343	0.186	0.190	0.000	0.000	0.702	0.337	1.882
TRINITY_DN7041_c0_g1	0.000	4.258	5.289	7.007	8.107	0.724	9.940	6.941	3.760	6.904
TRINITY_DN7041_c0_g2	15.402	6.461	0.000	2.092	4.530	12.936	1.861	2.411	4.765	10.429
TRINITY_DN7041_c3_g1	0.000	0.000	0.000	0.879	0.928	0.000	0.000	0.000	0.000	0.000
TRINITY_DN704200_c0_g1	0.000	0.000	0.000	0.000	0.000	0.000	0.000	0.000	0.158	0.000
TRINITY_DN704201_c0_g1	0.000	0.000	0.000	0.587	0.000	0.000	0.000	0.000	0.000	0.000
TRINITY_DN704204_c0_g1	0.000	0.000	0.000	0.000	0.000	0.000	0.000	0.000	0.000	0.000
TRINITY_DN704206_c0_g1	0.000	0.000	0.965	0.525	0.000	0.000	0.000	0.000	0.105	0.000
TRINITY_DN704206_c0_g2	0.000	0.000	0.000	0.000	0.000	0.607	0.000	0.000	0.259	0.000
TRINITY_DN704208_c0_g1	0.000	0.000	3.020	0.989	1.551	6.810	0.000	7.573	0.936	0.000
TRINITY_DN70420_c0_g1	16.224	0.000	0.000	0.566	0.000	4.878	0.000	2.171	0.348	0.000
TRINITY_DN704210_c0_g1	0.000	0.000	0.000	0.000	0.000	0.000	0.000	0.000	0.000	0.000
TRINITY_DN704215_c0_g1	0.000	0.000	1.128	0.000	0.000	0.000	0.000	0.000	1.112	0.000
TRINITY_DN704216_c0_g1	0.000	0.000	0.000	0.000	0.639	0.000	0.000	0.000	0.000	0.000
TRINITY_DN704217_c0_g1	0.000	0.000	0.000	0.000	0.000	0.000	0.000	0.000	0.000	0.000
TRINITY_DN70421_c0_g1	0.000	0.000	0.000	0.000	0.000	0.000	0.000	0.000	0.000	0.000
TRINITY_DN704221_c0_g1	0.000	0.000	0.000	0.000	0.289	0.000	0.000	0.000	0.000	0.000
TRINITY_DN704222_c0_g1	0.000	0.000	0.000	0.000	0.000	0.000	0.000	0.000	0.000	0.000
TRINITY_DN704223_c1_g1	0.000	0.000	0.000	0.000	0.388	0.000	0.000	0.000	0.114	0.000
TRINITY_DN704225_c0_g1	0.000	0.000	0.000	0.000	0.000	0.000	0.000	0.000	0.454	0.000
TRINITY_DN704226_c0_g1	0.000	0.000	0.000	0.000	0.000	0.000	0.000	0.000	0.000	0.000
TRINITY_DN704227_c1_g1	0.000	0.000	0.795	0.000	0.441	0.000	0.000	1.610	0.000	0.000
TRINITY_DN704228_c0_g1	0.000	1.737	0.000	0.000	0.000	0.000	0.000	0.000	0.000	0.000
TRINITY_DN70422_c1_g1	0.000	1.506	0.000	0.000	1.732	0.000	0.000	0.000	0.000	0.000
TRINITY_DN704233_c1_g1	0.000	0.000	0.000	0.000	0.000	0.000	0.000	0.000	0.000	0.000
TRINITY_DN704234_c0_g1	0.000	2.334	0.000	0.813	0.000	0.000	0.000	0.000	1.554	0.000
TRINITY_DN704236_c0_g1	0.000	1.295	2.096	0.000	0.587	0.000	0.000	0.000	1.653	0.000
TRINITY_DN704237_c0_g1	0.000	0.000	0.000	0.000	0.000	0.000	0.000	0.000	0.000	0.000
TRINITY_DN704238_c0_g1	0.000	0.000	0.000	0.000	0.000	0.000	3.880	0.000	0.000	0.000
TRINITY_DN704238_c0_g2	0.000	0.000	0.000	0.000	0.000	0.711	1.237	0.000	0.151	0.000
TRINITY_DN704238_c2_g1	0.000	0.000	0.000	0.000	0.000	0.000	0.000	0.000	0.000	0.000
TRINITY_DN704239_c0_g1	0.000	0.000	0.000	0.000	0.000	0.000	0.000	0.000	0.000	0.000
TRINITY_DN704240_c0_g1	0.000	0.000	0.000	0.000	0.000	0.000	0.000	0.000	0.000	0.000
TRINITY_DN704241_c0_g1	0.000	0.000	0.000	0.551	0.000	0.000	0.000	0.000	0.337	0.000
TRINITY_DN704243_c0_g1	0.000	0.000	0.000	0.731	0.379	0.000	0.000	0.000	0.444	0.000
TRINITY_DN704244_c0_g1	0.000	0.000	0.000	0.000	0.000	0.000	0.000	0.000	0.000	0.000
TRINITY_DN704245_c0_g1	0.000	0.000	0.000	0.105	0.563	0.254	0.000	0.000	0.167	0.000
TRINITY_DN704247_c0_g1	0.000	0.000	0.241	0.000	0.000	0.000	0.000	0.999	0.080	0.000
TRINITY_DN704248_c1_g1	0.000	0.000	0.000	0.000	0.000	0.000	0.000	0.000	0.287	0.000
TRINITY_DN704249_c0_g1	0.000	0.000	0.000	0.000	0.000	0.000	0.000	0.000	0.610	0.000
TRINITY_DN70424_c0_g1	0.000	0.000	0.000	0.000	0.000	1.685	0.000	0.000	0.000	5.990
TRINITY_DN70424_c2_g1	0.000	2.276	0.000	0.796	0.000	0.000	0.000	0.000	3.884	0.000
TRINITY_DN70424_c6_g1	0.000	0.000	0.000	0.369	0.000	0.000	0.000	0.000	0.675	0.000
TRINITY_DN70424_c7_g1	0.000	2.453	0.000	0.000	0.000	0.000	0.000	0.000	0.000	0.000
TRINITY_DN70424_c8_g1	0.000	0.000	0.000	0.000	0.000	0.000	0.000	0.000	0.000	0.000
TRINITY_DN704250_c0_g1	0.000	3.319	0.000	0.000	0.000	0.000	0.000	0.000	1.059	0.000
TRINITY_DN704250_c0_g2	0.000	0.000	0.000	0.000	0.000	0.000	0.000	0.000	0.000	0.000
TRINITY_DN704250_c1_g1	0.000	0.000	1.128	0.000	1.270	0.000	0.000	0.000	0.000	0.000
TRINITY_DN704250_c2_g1	0.000	0.000	0.000	1.416	0.741	0.000	0.000	0.000	0.866	0.000
TRINITY_DN704250_c3_g1	0.000	0.000	0.000	0.000	0.000	0.000	0.000	0.000	0.000	0.000
TRINITY_DN704250_c4_g1	0.000	0.000	0.000	0.000	0.000	0.000	0.000	0.000	0.000	0.000
TRINITY_DN704250_c5_g1	0.000	0.000	0.000	0.000	0.000	0.000	0.000	0.000	0.000	0.000
TRINITY_DN704250_c6_g1	0.000	0.000	3.737	0.000	1.402	3.852	0.000	0.000	0.000	0.000
TRINITY_DN704251_c0_g1	0.000	0.000	0.000	0.000	0.000	0.000	0.000	0.000	0.000	0.000
TRINITY_DN704251_c1_g1	0.000	0.000	0.000	0.000	0.000	0.000	0.000	0.000	0.000	0.000
TRINITY_DN704252_c0_g1	0.000	0.000	0.000	0.000	2.918	0.000	4.524	0.000	0.000	0.000
TRINITY_DN704257_c0_g1	0.000	0.000	0.000	0.000	0.000	0.000	0.000	0.000	0.517	0.000
TRINITY_DN704258_c0_g1	0.000	0.000	0.000	0.326	0.000	0.000	0.000	0.000	0.000	0.000
TRINITY_DN70425_c0_g1	0.000	0.000	1.782	1.148	1.185	0.000	0.000	0.000	0.178	0.000
TRINITY_DN70425_c2_g1	0.000	0.000	0.000	0.000	0.272	0.000	0.000	0.000	0.000	2.714
TRINITY_DN70425_c2_g3	0.000	0.000	0.000	0.000	0.000	3.720	0.000	0.000	0.000	0.000
TRINITY_DN70425_c2_g4	0.000	0.000	0.000	0.000	0.000	0.000	0.000	0.000	0.000	0.000
TRINITY_DN70425_c3_g1	0.000	0.000	0.000	0.000	0.000	0.000	0.000	0.000	0.206	0.000
TRINITY_DN70425_c7_g1	0.000	1.990	0.000	0.000	0.361	1.008	0.000	0.000	0.850	0.000
TRINITY_DN70425_c8_g1	0.000	0.000	0.000	0.000	0.000	0.000	0.000	0.000	0.271	0.000
TRINITY_DN70425_c9_g1	0.000	0.000	0.000	0.000	0.000	0.000	0.000	0.000	1.017	0.000
TRINITY_DN704260_c0_g1	0.000	0.000	0.000	0.000	0.000	0.000	0.000	0.000	0.000	0.000
TRINITY_DN704260_c1_g1	0.000	0.000	0.000	0.650	0.000	0.000	0.000	0.000	0.798	0.000
TRINITY_DN704261_c0_g1	0.000	0.000	0.000	0.850	0.894	0.000	0.000	0.000	0.000	0.000
TRINITY_DN704264_c0_g1	0.000	0.000	0.000	0.921	0.000	0.000	0.000	0.000	1.135	0.000
TRINITY_DN704264_c1_g1	0.000	0.000	0.000	0.000	0.000	0.000	0.000	0.000	0.000	0.000
TRINITY_DN704265_c0_g1	0.000	0.000	0.000	0.000	0.000	0.000	0.000	0.000	0.271	0.000
TRINITY_DN704266_c0_g1	0.000	0.000	2.462	0.000	0.000	1.262	0.000	0.000	0.000	0.000
TRINITY_DN704267_c0_g1	0.000	0.000	0.000	0.000	0.000	0.000	0.000	0.000	0.287	0.000
TRINITY_DN704268_c0_g1	0.000	0.000	0.000	0.000	0.000	0.000	0.000	0.000	0.000	0.000
TRINITY_DN704268_c1_g1	0.000	0.000	0.000	0.000	0.866	0.000	0.000	0.000	0.000	0.000
TRINITY_DN704269_c0_g1	0.000	0.000	0.000	0.000	0.000	0.000	0.000	0.000	0.000	0.000
TRINITY_DN70426_c1_g1	0.000	0.000	0.000	2.387	2.510	1.720	0.000	0.000	0.971	0.000
TRINITY_DN70426_c1_g2	0.000	0.000	0.000	0.000	0.000	0.000	0.000	0.000	0.000	0.000
TRINITY_DN70426_c3_g1	0.000	0.000	0.000	0.000	0.000	0.000	0.000	0.000	0.000	0.000
TRINITY_DN70426_c4_g1	0.000	0.000	1.264	0.000	2.851	0.000	0.000	0.000	0.000	0.000
TRINITY_DN70426_c4_g2	0.000	2.191	0.000	0.000	0.000	0.000	0.000	0.000	0.000	0.000
TRINITY_DN704271_c0_g1	0.000	0.000	0.672	0.182	0.000	0.000	0.000	0.000	0.110	0.000
TRINITY_DN704272_c0_g1	0.000	0.000	0.411	0.444	0.000	0.000	0.000	0.000	0.802	0.000
TRINITY_DN704274_c0_g1	0.000	0.000	0.000	0.000	0.000	0.000	2.267	0.000	0.000	0.000
TRINITY_DN704275_c0_g1	0.000	0.000	0.000	0.000	0.000	0.000	0.000	0.000	0.000	0.000
TRINITY_DN704276_c0_g2	0.000	0.000	0.000	0.000	0.000	0.000	0.000	0.000	0.307	0.000
TRINITY_DN704277_c0_g1	0.000	0.000	0.000	0.369	0.000	0.000	0.000	0.000	0.000	0.000
TRINITY_DN70427_c0_g1	0.000	0.000	0.000	0.000	0.000	1.004	1.722	0.000	0.000	0.000
TRINITY_DN704281_c0_g1	0.000	0.000	2.193	1.181	0.618	0.000	0.000	0.000	0.000	0.000
TRINITY_DN704282_c0_g1	0.000	2.259	0.000	0.000	0.000	0.000	0.000	0.000	0.481	0.000
TRINITY_DN704283_c0_g1	0.000	0.000	0.000	0.000	0.000	0.000	0.000	0.000	0.000	0.000
TRINITY_DN704284_c0_g1	0.000	0.000	0.000	0.000	0.000	0.000	3.175	0.000	0.000	0.000
TRINITY_DN704285_c0_g1	0.000	0.000	0.000	0.351	0.000	0.000	1.730	0.000	0.213	0.000
TRINITY_DN704285_c1_g1	0.000	0.000	0.000	0.000	0.000	0.000	0.000	0.000	0.000	0.000
TRINITY_DN704286_c0_g1	0.000	0.000	0.000	0.000	0.822	0.000	0.000	0.000	0.000	0.000
TRINITY_DN704289_c0_g1	0.000	0.000	0.000	0.000	0.000	0.000	0.000	0.000	0.000	0.000
TRINITY_DN70428_c0_g1	0.000	3.620	3.352	2.208	5.574	4.240	0.000	5.688	1.185	0.000
TRINITY_DN70428_c0_g2	0.000	1.313	0.603	0.366	0.582	0.000	0.000	0.000	0.307	0.000
TRINITY_DN704290_c0_g1	0.000	0.000	0.000	0.000	0.000	0.000	0.000	0.000	0.000	0.000
TRINITY_DN704291_c0_g1	0.000	0.000	0.000	1.486	0.000	0.000	0.000	0.000	0.000	0.000
TRINITY_DN704292_c0_g1	0.000	0.000	0.000	0.000	0.000	0.000	0.000	0.000	0.000	0.000
TRINITY_DN704292_c0_g2	0.000	0.963	0.000	0.000	0.697	0.000	1.669	0.000	0.205	0.000
TRINITY_DN704296_c0_g1	0.000	0.000	0.000	0.000	0.000	0.000	0.000	0.000	0.000	0.000
TRINITY_DN704298_c0_g1	0.000	0.000	0.000	0.223	0.000	0.000	0.000	0.000	0.268	0.000
TRINITY_DN704299_c0_g1	0.000	0.000	0.900	0.000	0.000	0.000	0.000	0.000	0.000	0.000
TRINITY_DN70429_c0_g1	0.000	0.524	0.679	0.793	0.576	0.772	0.691	0.364	1.000	0.000
TRINITY_DN70429_c0_g2	0.000	0.000	0.000	0.000	0.000	0.672	0.000	0.000	0.000	0.000
TRINITY_DN70429_c2_g1	0.000	0.311	0.101	0.000	0.114	0.000	0.000	0.000	0.034	0.573
TRINITY_DN70429_c3_g1	0.000	0.000	1.502	1.743	0.000	0.000	0.000	0.000	0.989	0.000
TRINITY_DN70429_c4_g1	0.000	0.000	0.000	0.000	0.000	0.000	0.000	0.000	0.358	0.000
TRINITY_DN7042_c0_g1	0.000	0.000	0.000	0.340	0.000	0.000	0.000	0.000	0.000	0.000
TRINITY_DN704300_c0_g1	0.000	2.881	0.000	0.504	0.526	0.000	0.000	1.928	0.308	0.000
TRINITY_DN704301_c0_g1	0.000	0.000	0.000	0.000	0.000	0.000	0.000	0.000	0.000	0.000
TRINITY_DN704302_c0_g1	0.000	0.000	0.000	0.000	0.000	0.000	0.000	0.000	0.000	0.000
TRINITY_DN704304_c0_g1	0.000	0.000	1.018	0.000	0.000	0.000	5.388	0.000	0.000	0.000
TRINITY_DN704306_c1_g1	0.000	2.240	0.000	2.346	0.000	0.000	0.000	0.000	0.000	0.000
TRINITY_DN704307_c0_g1	0.000	0.000	0.000	0.000	0.000	0.000	0.000	0.000	0.000	0.000
TRINITY_DN704309_c0_g1	0.000	0.000	0.000	0.000	1.352	0.000	0.000	0.000	0.000	0.000
TRINITY_DN704309_c2_g1	0.000	0.000	0.000	0.000	0.815	0.000	0.000	0.000	0.000	0.000
TRINITY_DN70430_c0_g1	7.991	0.000	0.000	0.000	1.491	0.000	0.000	0.000	0.219	0.000
TRINITY_DN70430_c1_g1	0.000	0.000	0.000	0.000	0.000	0.000	0.000	0.000	0.000	0.000
TRINITY_DN704310_c0_g2	0.000	0.000	0.000	0.000	0.000	0.000	0.000	0.000	0.000	0.000
TRINITY_DN704310_c1_g1	0.000	0.000	0.000	0.000	0.000	0.000	0.000	0.000	0.000	0.000
TRINITY_DN704311_c0_g1	0.000	0.000	0.000	0.000	0.000	0.000	0.000	0.000	0.000	0.000
TRINITY_DN704313_c0_g1	0.000	0.000	0.000	0.000	0.766	0.000	0.000	0.000	0.000	0.000
TRINITY_DN704315_c0_g1	0.000	0.000	0.000	0.000	0.000	0.000	0.000	0.000	0.000	0.000
TRINITY_DN704316_c0_g1	0.000	0.000	0.000	0.000	0.000	0.000	0.000	0.000	0.000	0.000
TRINITY_DN704316_c1_g1	0.000	0.000	0.000	0.000	0.000	0.000	0.000	0.000	0.000	0.000
TRINITY_DN704317_c0_g1	0.000	0.000	0.000	0.000	0.595	0.000	0.000	0.000	0.000	0.000
TRINITY_DN704318_c0_g1	0.000	0.000	0.000	0.000	0.000	0.000	0.000	0.000	0.000	0.000
TRINITY_DN704319_c0_g1	0.000	0.000	1.465	0.788	0.000	0.000	0.000	0.000	0.000	0.000
TRINITY_DN70431_c0_g1	0.000	0.000	0.000	0.272	0.000	0.000	0.000	0.000	0.000	0.000
TRINITY_DN70431_c0_g2	0.000	0.000	0.483	0.211	0.000	0.000	1.702	0.000	0.254	5.005
TRINITY_DN704320_c0_g1	0.000	0.000	0.000	0.000	0.000	0.000	0.000	0.000	0.000	0.000
TRINITY_DN704321_c0_g1	0.000	0.000	0.000	0.000	0.000	0.000	0.000	0.000	0.000	0.000
TRINITY_DN704322_c0_g1	0.000	0.000	2.322	1.178	0.429	1.192	2.040	0.000	0.755	0.000
TRINITY_DN704324_c0_g1	0.000	0.000	0.000	0.000	0.000	0.000	0.000	0.000	0.000	0.000
TRINITY_DN704325_c0_g1	0.000	0.000	0.000	0.000	0.000	0.000	0.000	0.000	0.000	0.000
TRINITY_DN704326_c0_g1	0.000	0.783	0.000	0.000	0.000	0.000	0.000	0.000	0.000	0.000
TRINITY_DN704328_c0_g1	0.000	0.000	0.000	0.000	0.000	4.889	0.000	0.000	0.522	0.000
TRINITY_DN70432_c11_g1	0.000	0.000	0.000	0.000	0.000	0.000	0.000	0.000	0.000	0.000
TRINITY_DN70432_c13_g1	0.000	0.000	0.000	0.000	0.000	0.000	0.000	0.000	0.000	0.000
TRINITY_DN70432_c14_g1	0.000	0.000	0.000	0.000	0.000	0.000	0.000	0.000	0.408	0.000
TRINITY_DN70432_c1_g2	0.000	0.000	0.000	0.000	0.000	0.000	0.000	1.962	0.000	0.000
TRINITY_DN70432_c1_g3	0.000	0.000	0.000	1.802	0.000	0.000	0.000	0.000	0.000	0.000
TRINITY_DN70432_c4_g1	0.000	0.000	0.722	0.433	2.779	1.224	0.472	0.000	1.578	0.000
TRINITY_DN70432_c5_g1	0.000	1.659	0.000	0.000	0.000	0.000	2.852	0.000	0.000	0.000
TRINITY_DN704330_c0_g1	0.000	0.000	0.000	0.000	0.000	0.000	4.524	0.000	0.000	0.000
TRINITY_DN704331_c0_g1	0.000	0.000	0.000	0.000	0.000	0.000	0.000	0.000	0.000	0.000
TRINITY_DN704332_c0_g1	0.000	0.000	0.000	0.171	0.000	0.000	0.000	0.000	0.000	0.000
TRINITY_DN704335_c0_g1	0.000	1.659	0.000	0.000	0.000	0.000	0.000	0.000	0.000	0.000
TRINITY_DN704336_c0_g1	0.000	0.000	0.000	0.340	0.000	0.000	0.000	0.000	0.000	0.000
TRINITY_DN704338_c0_g1	0.000	0.000	0.000	0.000	0.000	0.000	0.000	0.000	0.000	0.000
TRINITY_DN70433_c0_g1	0.000	0.000	0.000	0.000	0.000	0.000	0.000	0.000	0.000	0.000
TRINITY_DN704341_c0_g1	0.000	0.000	0.000	0.000	0.000	0.000	0.000	0.000	0.000	0.000
TRINITY_DN704342_c0_g1	0.000	1.146	0.000	0.000	0.416	0.000	0.000	0.000	0.000	0.000
TRINITY_DN704345_c0_g1	0.000	0.000	0.000	0.000	0.476	0.000	0.000	0.000	0.140	0.000
TRINITY_DN704347_c0_g1	0.000	0.000	0.538	0.289	0.887	0.000	0.000	0.000	0.174	0.000
TRINITY_DN70434_c0_g1	0.000	0.000	0.000	0.000	0.000	0.000	0.000	5.783	0.000	0.000
TRINITY_DN70434_c0_g2	0.000	0.000	0.000	0.000	0.000	0.000	0.000	0.000	0.572	0.000
TRINITY_DN70434_c0_g3	0.000	0.778	0.761	0.969	1.271	2.706	0.000	0.000	0.084	0.000
TRINITY_DN70434_c2_g1	0.000	0.000	1.417	0.000	0.000	0.000	0.000	0.000	0.000	0.000
TRINITY_DN70434_c3_g1	0.000	0.000	0.000	0.000	0.000	0.000	0.000	0.000	0.427	0.000
TRINITY_DN704351_c0_g1	0.000	0.000	0.000	0.345	0.355	0.991	0.000	0.000	0.000	0.000
TRINITY_DN704351_c1_g1	0.000	0.000	1.276	0.000	0.000	0.000	0.000	0.000	0.000	0.000
TRINITY_DN704352_c0_g1	0.000	0.000	0.000	0.000	0.000	0.000	0.000	0.000	0.426	0.000
TRINITY_DN704354_c0_g1	0.000	0.000	0.000	0.000	0.000	0.000	0.000	0.000	0.039	0.000
TRINITY_DN704355_c0_g1	0.000	0.000	1.152	0.646	0.380	0.540	0.000	0.000	0.000	0.000
TRINITY_DN704357_c0_g1	0.000	0.000	0.000	0.000	0.000	0.000	0.000	0.000	0.000	0.000
TRINITY_DN704359_c0_g1	0.000	0.000	3.274	0.000	0.000	0.000	0.000	0.000	0.000	0.000
TRINITY_DN70435_c0_g1	0.000	0.000	0.000	0.000	0.268	0.000	0.000	0.000	0.158	2.674
TRINITY_DN70435_c0_g2	0.000	1.899	0.000	0.000	0.000	0.000	0.000	0.000	0.000	0.000
TRINITY_DN704362_c0_g1	0.000	2.527	0.890	0.688	0.141	1.366	0.000	1.816	0.996	4.861
TRINITY_DN704362_c1_g1	0.000	0.000	1.196	0.000	0.220	0.609	1.064	0.809	0.000	0.000
TRINITY_DN704363_c1_g1	0.000	0.530	0.264	0.145	0.000	0.134	0.479	0.378	0.000	1.509
TRINITY_DN704363_c2_g1	0.000	0.000	0.291	0.158	0.000	0.000	0.000	0.000	0.287	0.000
TRINITY_DN704363_c3_g1	0.000	0.000	0.000	0.000	3.607	0.000	0.000	0.000	0.000	0.000
TRINITY_DN704363_c4_g1	0.000	0.000	0.000	0.000	0.000	0.000	0.000	0.000	0.000	0.000
TRINITY_DN704363_c7_g1	0.000	0.000	0.000	0.000	0.000	0.000	0.000	0.000	1.006	0.000
TRINITY_DN704364_c0_g1	0.000	0.000	0.000	0.000	0.000	0.000	0.000	0.000	0.000	0.000
TRINITY_DN704365_c0_g1	0.000	0.000	0.629	0.000	0.000	0.000	0.000	0.000	0.386	0.000
TRINITY_DN704366_c0_g1	0.000	0.000	0.000	0.221	0.678	0.000	0.000	0.000	0.212	2.250
TRINITY_DN704367_c0_g1	0.000	0.000	0.000	0.000	0.000	0.000	1.064	0.000	0.000	0.000
TRINITY_DN70436_c1_g1	0.000	2.018	6.433	4.195	6.272	2.014	6.877	16.065	0.755	0.000
TRINITY_DN70436_c1_g2	0.000	0.000	0.000	0.000	0.000	0.000	0.000	0.000	0.335	0.000
TRINITY_DN704370_c0_g1	0.000	0.000	0.000	0.309	0.000	0.000	0.000	0.000	0.000	0.000
TRINITY_DN704371_c0_g1	0.000	1.497	0.000	0.520	0.544	0.000	0.000	0.000	0.000	0.000
TRINITY_DN704372_c1_g1	0.000	0.000	0.000	0.000	0.000	0.000	0.000	0.000	0.000	0.000
TRINITY_DN704373_c0_g1	0.000	1.100	0.000	0.000	0.000	0.000	0.000	1.454	0.700	0.000
TRINITY_DN704373_c1_g1	0.000	0.000	0.000	0.000	0.000	0.000	0.000	0.000	0.000	0.000
TRINITY_DN704374_c0_g1	0.000	0.000	0.000	0.000	0.000	0.000	0.000	0.000	0.827	0.000
TRINITY_DN704374_c1_g1	0.000	0.000	0.654	0.000	0.000	0.000	1.722	0.000	0.000	0.000
TRINITY_DN704375_c0_g1	0.000	0.000	0.000	0.000	0.000	0.000	0.000	0.000	0.536	0.000
TRINITY_DN704377_c0_g1	0.000	0.000	0.000	0.000	0.000	0.000	0.000	0.000	0.153	0.000
TRINITY_DN704378_c0_g1	0.000	0.000	0.000	0.000	0.000	1.525	0.000	0.000	0.000	0.000
TRINITY_DN70437_c0_g1	0.000	5.551	2.780	2.342	4.409	4.220	6.746	7.456	5.206	3.083
TRINITY_DN704381_c0_g1	0.000	0.000	0.000	0.000	0.000	0.000	0.000	0.000	0.000	0.000
TRINITY_DN704382_c0_g1	0.000	0.000	0.000	0.000	0.000	1.733	0.000	0.000	0.000	0.000
TRINITY_DN704385_c0_g1	0.000	1.887	0.000	0.000	0.000	0.000	0.000	0.000	0.000	0.000
TRINITY_DN704386_c0_g1	0.000	0.000	0.000	0.000	0.000	0.000	0.000	0.000	0.000	0.000
TRINITY_DN704386_c0_g2	0.000	0.000	2.438	0.000	0.000	0.000	0.000	0.000	0.402	0.000
TRINITY_DN704390_c0_g1	0.000	0.000	0.000	0.000	0.000	0.000	0.000	0.000	0.000	0.000
TRINITY_DN704391_c0_g1	0.000	0.000	0.380	0.000	0.630	0.580	0.000	1.543	0.371	0.000
TRINITY_DN704393_c0_g1	0.000	0.000	0.000	0.000	1.519	0.000	0.000	0.000	0.444	0.000
TRINITY_DN704395_c0_g1	0.000	0.000	0.000	0.000	0.000	0.000	0.000	0.000	0.000	0.000
TRINITY_DN704397_c0_g1	0.000	0.000	0.000	0.000	1.243	0.000	0.000	0.000	0.000	0.000
TRINITY_DN704398_c0_g1	0.000	0.000	2.048	0.000	0.000	1.567	0.000	0.000	0.000	2.814
TRINITY_DN704399_c0_g1	0.000	0.000	0.000	0.000	0.000	0.000	0.000	0.000	0.000	0.000
TRINITY_DN704399_c0_g2	0.000	0.000	0.000	0.000	0.000	0.000	0.000	0.000	0.000	0.000
TRINITY_DN70439_c0_g1	0.000	0.000	0.000	0.000	0.000	0.000	0.000	0.000	0.000	0.000
TRINITY_DN7043_c0_g1	0.000	0.881	0.000	0.310	0.992	0.767	0.000	0.747	0.236	0.000
TRINITY_DN704400_c0_g1	0.000	0.000	0.000	0.000	0.000	0.000	0.000	0.000	0.000	0.000
TRINITY_DN704401_c2_g1	0.000	0.000	0.000	0.000	0.000	0.000	0.000	0.000	0.000	0.000
TRINITY_DN704403_c0_g1	0.000	0.000	0.000	0.000	0.000	0.000	1.072	0.000	0.000	0.000
TRINITY_DN704404_c0_g1	0.000	0.000	0.000	0.000	0.000	0.000	0.000	0.000	0.000	0.000
TRINITY_DN704405_c0_g1	0.000	0.000	0.000	0.000	0.000	0.000	0.000	0.000	0.000	0.000
TRINITY_DN704405_c1_g1	0.000	0.000	0.000	0.000	0.000	0.000	0.000	0.000	0.000	0.000
TRINITY_DN704406_c0_g1	0.000	0.000	0.000	0.000	0.534	0.000	0.000	0.000	0.000	0.000
TRINITY_DN704408_c0_g1	0.000	0.000	0.000	0.000	0.928	0.000	0.000	0.000	0.541	0.000
TRINITY_DN704409_c0_g1	0.000	0.000	0.000	0.260	0.266	0.000	0.000	0.000	0.614	0.000
TRINITY_DN70440_c0_g1	0.000	0.000	0.000	0.930	1.961	0.000	0.000	3.650	0.687	0.000
TRINITY_DN70440_c0_g2	0.000	0.000	0.000	0.000	0.000	0.000	0.000	0.000	0.000	0.000
TRINITY_DN70440_c1_g1	0.000	0.000	0.000	0.246	0.251	0.000	0.000	0.000	0.148	0.000
TRINITY_DN70440_c3_g1	0.000	0.356	0.232	0.379	0.129	0.000	0.000	0.963	0.536	0.000
TRINITY_DN70440_c4_g1	0.000	0.000	0.000	0.000	0.000	0.000	0.000	0.000	0.000	0.000
TRINITY_DN70440_c5_g1	0.000	0.000	0.000	0.000	0.000	0.000	0.000	0.000	0.000	0.000
TRINITY_DN704410_c0_g1	0.000	2.108	0.000	0.000	0.000	0.000	0.000	0.000	0.000	0.000
TRINITY_DN704411_c0_g1	0.000	0.000	0.000	0.000	0.561	0.000	0.000	1.030	0.000	0.000
TRINITY_DN704412_c0_g1	0.000	0.000	0.000	0.000	0.000	0.000	0.000	0.000	0.000	0.000
TRINITY_DN704413_c0_g1	0.000	0.000	0.000	0.536	0.274	0.000	0.000	0.000	0.473	0.000
TRINITY_DN704416_c0_g1	0.000	0.000	0.000	0.000	0.000	0.000	0.000	0.000	0.000	2.379
TRINITY_DN704417_c0_g1	0.000	0.000	0.000	0.533	0.558	0.000	0.000	0.000	0.559	0.000
TRINITY_DN704417_c1_g1	0.000	0.000	0.000	0.000	0.648	0.000	3.041	0.000	1.137	0.000
TRINITY_DN704418_c0_g1	0.000	0.000	0.000	0.000	0.000	0.000	0.000	0.000	0.000	0.000
TRINITY_DN704419_c0_g1	0.000	0.000	1.388	0.000	0.765	0.000	0.000	0.000	0.000	0.000
TRINITY_DN70441_c0_g2	0.000	0.000	0.000	0.000	0.000	0.000	0.000	0.000	0.000	0.000
TRINITY_DN70441_c1_g1	0.000	0.000	0.000	0.000	0.000	0.000	0.000	0.000	0.000	9.163
TRINITY_DN704420_c0_g1	0.000	0.396	0.775	0.000	0.431	0.000	0.000	0.000	0.000	0.000
TRINITY_DN704421_c0_g1	0.000	6.060	0.663	0.631	0.000	0.000	0.000	0.000	0.000	7.263
TRINITY_DN704422_c0_g1	0.000	0.000	0.000	0.140	0.152	0.000	0.000	0.000	0.000	0.000
TRINITY_DN704422_c1_g1	0.000	0.000	0.000	0.000	0.561	0.000	0.000	0.000	0.135	0.000
TRINITY_DN704423_c0_g1	0.000	0.000	0.000	1.809	0.000	0.000	0.000	0.000	1.671	0.000
TRINITY_DN704425_c0_g1	0.000	0.000	0.000	0.000	0.000	0.000	0.000	0.000	0.000	0.000
TRINITY_DN704429_c0_g1	0.000	0.000	0.000	0.000	0.000	0.000	0.000	0.000	0.000	0.000
TRINITY_DN70442_c0_g2	0.000	0.000	0.000	0.000	0.000	0.000	0.000	0.000	0.435	0.000
TRINITY_DN70442_c1_g1	0.000	0.000	0.000	0.362	0.000	0.000	0.000	0.000	0.000	0.000
TRINITY_DN70442_c2_g2	0.000	0.000	0.000	0.591	0.000	0.000	0.729	0.000	0.892	0.000
TRINITY_DN70442_c3_g1	0.000	0.000	0.000	0.000	0.000	0.000	0.000	0.000	0.000	0.000
TRINITY_DN70442_c4_g1	0.000	0.972	0.000	0.000	0.352	0.000	0.000	0.000	0.000	0.000
TRINITY_DN70442_c5_g1	0.000	0.000	0.000	0.000	0.000	0.000	0.000	0.000	0.367	0.000
TRINITY_DN704430_c0_g1	0.000	0.768	2.673	2.169	2.058	0.771	0.000	1.017	0.653	0.000
TRINITY_DN704431_c0_g1	0.000	0.000	3.114	0.000	0.000	0.000	0.000	0.000	0.000	0.000
TRINITY_DN704432_c0_g1	0.000	0.000	0.000	0.000	0.299	0.000	0.000	0.000	0.352	0.000
TRINITY_DN704433_c0_g1	0.000	0.000	0.000	0.000	0.000	0.000	0.000	0.000	0.000	0.000
TRINITY_DN704434_c0_g1	0.000	0.000	0.000	0.000	0.000	0.000	0.000	0.000	0.000	0.000
TRINITY_DN704435_c0_g1	0.000	0.000	0.922	0.983	0.514	0.000	0.000	0.000	0.000	0.000
TRINITY_DN704436_c0_g1	0.000	0.000	0.000	0.000	0.000	0.000	0.000	0.000	0.000	0.000
TRINITY_DN704438_c0_g2	0.000	0.000	0.000	0.000	0.000	0.000	0.000	0.000	0.464	3.923
TRINITY_DN704439_c0_g1	0.000	0.000	0.000	0.361	0.000	0.000	0.000	0.000	0.875	0.000
TRINITY_DN70443_c0_g1	0.000	0.000	0.000	0.916	0.000	0.000	0.000	0.000	1.483	0.000
TRINITY_DN70443_c1_g1	0.000	0.000	0.000	0.000	0.000	0.000	0.000	0.000	0.000	0.000
TRINITY_DN70443_c1_g2	0.000	0.000	0.000	0.000	0.000	0.000	0.000	0.000	0.567	0.000
TRINITY_DN704441_c0_g1	0.000	0.000	0.472	0.000	0.000	0.000	0.000	1.905	0.000	0.000
TRINITY_DN704442_c0_g1	0.000	0.000	0.271	0.074	0.384	0.000	0.000	0.000	0.181	0.000
TRINITY_DN704443_c0_g1	0.000	0.000	0.000	0.000	1.630	0.000	0.000	0.000	0.000	0.000
TRINITY_DN704444_c0_g1	0.000	0.000	0.000	0.000	0.402	0.000	0.000	0.000	0.000	0.000
TRINITY_DN704446_c0_g1	0.000	0.000	0.000	0.000	0.000	0.000	0.000	0.000	0.000	0.000
TRINITY_DN704446_c0_g2	0.000	0.000	0.000	0.000	0.000	0.000	0.000	0.000	0.000	0.000
TRINITY_DN704446_c0_g3	0.000	0.000	0.000	0.000	0.000	0.000	0.000	0.000	0.000	0.000
TRINITY_DN704446_c1_g1	0.000	0.402	0.000	0.286	1.167	0.000	1.411	0.541	0.431	0.000
TRINITY_DN704446_c3_g1	0.000	0.000	2.273	0.915	1.251	0.000	1.502	1.146	1.105	0.000
TRINITY_DN704446_c5_g1	0.000	0.000	0.000	0.000	0.000	0.000	0.000	0.000	0.016	0.000
TRINITY_DN704446_c6_g1	0.000	0.000	0.000	0.000	0.000	0.000	0.000	0.000	0.000	0.000
TRINITY_DN704447_c0_g1	0.000	0.000	0.000	0.000	0.000	0.000	0.000	0.000	0.000	0.000
TRINITY_DN704448_c0_g1	0.000	0.000	0.000	0.000	0.000	0.000	0.000	0.000	0.000	0.000
TRINITY_DN70444_c2_g1	221.894	19.124	3.008	1199.633	1.772	11.538	31.709	10.737	2.954	96.801
TRINITY_DN70444_c3_g1	0.000	0.000	0.000	0.730	1.052	0.000	0.000	0.000	0.496	0.000
TRINITY_DN704450_c0_g1	0.000	0.000	0.000	0.000	0.000	0.000	0.000	0.000	0.000	0.000
TRINITY_DN704450_c1_g1	0.000	0.000	0.000	0.000	0.000	0.000	0.000	0.000	0.000	0.000
TRINITY_DN704453_c0_g1	0.000	0.000	3.464	0.930	0.000	0.000	0.000	0.000	1.144	0.000
TRINITY_DN704454_c0_g1	0.000	0.580	0.000	0.205	0.000	0.000	0.000	0.000	0.000	0.000
TRINITY_DN704455_c0_g1	0.000	0.000	3.645	0.972	0.000	0.000	0.000	0.000	0.000	0.000
TRINITY_DN704457_c1_g1	0.000	0.000	0.000	0.000	0.000	0.000	0.000	3.097	0.000	0.000
TRINITY_DN704457_c2_g1	0.000	0.000	0.000	0.000	0.000	0.000	0.000	0.000	0.000	0.000
TRINITY_DN704459_c0_g1	0.000	0.000	1.371	0.000	0.000	0.000	0.000	0.000	0.000	0.000
TRINITY_DN70445_c0_g1	0.000	0.000	2.173	1.038	0.000	0.451	3.428	0.000	0.848	0.000
TRINITY_DN70445_c0_g2	0.000	0.000	1.830	1.007	0.000	0.000	1.068	0.000	0.491	0.000
TRINITY_DN704460_c0_g1	0.000	0.000	0.000	0.000	0.000	0.000	0.000	0.000	0.834	0.000
TRINITY_DN704461_c0_g1	0.000	0.000	0.000	0.000	0.329	0.000	0.000	0.411	0.000	1.097
TRINITY_DN704462_c0_g1	0.000	0.000	0.000	0.000	0.000	0.000	0.000	0.000	0.000	0.000
TRINITY_DN704463_c0_g1	0.000	0.839	0.000	0.149	0.152	0.000	0.000	0.000	0.090	0.000
TRINITY_DN704464_c0_g1	0.000	0.000	0.000	0.000	0.000	0.000	0.000	0.000	0.000	0.000
TRINITY_DN704465_c0_g1	0.000	0.000	0.000	0.000	1.199	0.000	0.000	0.000	0.000	0.000
TRINITY_DN704467_c0_g1	0.000	0.000	0.714	0.000	0.789	0.000	0.000	0.000	0.000	0.000
TRINITY_DN704468_c0_g1	0.000	0.000	0.000	0.000	0.000	0.000	0.000	0.000	0.000	0.000
TRINITY_DN70446_c0_g1	0.000	0.000	0.000	0.000	0.000	0.000	0.000	0.000	0.000	0.000
TRINITY_DN70446_c1_g1	0.000	1.725	2.240	0.000	0.000	0.000	0.000	0.000	0.000	0.000
TRINITY_DN704477_c0_g1	0.000	0.000	0.000	1.440	0.000	0.000	2.374	0.000	0.294	0.000
TRINITY_DN704477_c1_g1	0.000	0.000	0.000	2.345	0.000	0.000	0.000	0.000	0.000	0.000
TRINITY_DN704478_c0_g1	0.000	0.000	0.000	0.000	0.000	1.072	0.000	0.000	0.000	0.000
TRINITY_DN704479_c0_g1	0.000	0.000	0.000	0.000	0.000	0.000	0.000	0.000	0.000	0.000
TRINITY_DN70447_c0_g1	0.000	0.000	0.000	0.888	4.129	0.000	0.000	0.000	0.824	0.000
TRINITY_DN70447_c3_g1	0.000	7.624	3.310	0.000	0.936	0.000	0.000	0.000	0.000	0.000
TRINITY_DN70447_c4_g1	0.000	1.389	0.000	0.000	0.000	0.000	0.000	0.000	0.000	0.000
TRINITY_DN704480_c0_g1	0.000	0.000	0.000	0.000	0.000	5.038	0.000	0.000	0.000	0.000
TRINITY_DN704481_c0_g1	0.000	0.000	0.000	0.000	0.000	0.000	0.000	0.000	0.000	0.000
TRINITY_DN704482_c0_g1	0.000	0.000	1.250	0.450	0.690	0.000	0.000	0.000	0.135	2.290
TRINITY_DN704484_c0_g1	0.000	0.000	0.973	0.106	0.218	0.000	0.525	0.000	0.134	0.000
TRINITY_DN704485_c0_g1	0.000	0.000	0.000	0.000	0.000	0.000	0.000	0.000	0.000	0.000
TRINITY_DN704486_c0_g1	2.425	0.000	0.000	0.332	0.113	0.000	0.000	0.000	0.067	0.000
TRINITY_DN704487_c0_g1	0.000	0.000	0.000	0.000	0.000	0.689	0.000	0.000	0.000	0.000
TRINITY_DN704489_c0_g1	0.000	0.000	0.000	0.000	0.000	0.000	0.000	0.000	0.000	0.000
TRINITY_DN70448_c1_g1	0.000	0.000	0.885	0.000	0.492	0.000	0.000	1.805	0.000	4.834
TRINITY_DN70448_c2_g1	0.000	0.000	0.000	0.000	0.000	0.000	0.000	0.000	0.000	0.000
TRINITY_DN70448_c6_g1	11.085	0.000	0.000	0.491	0.000	0.000	2.434	1.881	0.301	0.000
TRINITY_DN70448_c6_g2	0.000	0.000	0.000	1.509	0.000	0.000	0.000	2.914	0.924	0.000
TRINITY_DN70448_c7_g1	0.000	0.000	0.000	0.000	0.000	0.000	0.000	0.000	0.000	0.000
TRINITY_DN704491_c0_g1	0.000	0.000	0.000	0.000	0.000	0.000	0.000	0.000	0.175	0.000
TRINITY_DN704493_c0_g2	0.000	0.000	0.000	0.000	0.000	0.000	0.000	0.000	0.000	0.000
TRINITY_DN704495_c0_g1	0.000	0.000	0.000	0.000	0.000	0.000	0.000	0.000	0.000	0.000
TRINITY_DN704496_c0_g1	0.000	0.000	0.226	0.123	0.631	1.376	1.219	0.000	0.373	0.000
TRINITY_DN704498_c0_g1	0.000	0.000	2.565	0.000	0.000	0.000	0.000	0.000	0.415	0.000
TRINITY_DN704499_c0_g1	0.000	0.000	0.000	0.000	0.000	0.000	0.000	0.000	0.000	0.000
TRINITY_DN7044_c0_g1	0.000	1.481	1.388	3.471	3.022	1.571	0.841	1.496	5.299	7.880
TRINITY_DN7044_c0_g3	1.373	2.096	2.394	0.642	1.209	0.171	1.224	0.000	1.396	1.281
TRINITY_DN7044_c10_g1	0.000	0.000	0.000	0.000	0.000	0.000	0.000	0.000	0.000	0.000
TRINITY_DN7044_c1_g1	0.000	2.756	1.887	4.103	2.724	2.867	2.427	6.086	4.560	0.885
TRINITY_DN7044_c3_g2	0.000	1.236	0.000	3.016	0.448	0.000	0.000	0.000	1.052	0.000
TRINITY_DN7044_c5_g1	0.000	0.000	0.000	0.000	0.000	0.000	0.000	3.156	0.000	0.000
TRINITY_DN704500_c0_g1	0.000	0.000	0.000	0.000	0.000	0.000	0.000	0.000	0.000	0.000
TRINITY_DN704501_c0_g1	0.000	0.000	0.000	0.394	0.000	0.000	0.000	0.000	0.145	0.000
TRINITY_DN704502_c0_g1	0.000	0.000	0.000	0.000	0.887	0.000	0.000	0.000	0.517	0.000
TRINITY_DN704504_c0_g1	11.936	0.000	0.000	0.000	0.000	0.000	0.000	0.000	0.000	0.000
TRINITY_DN70450_c0_g2	0.000	0.000	0.000	0.000	0.000	0.000	0.000	0.000	0.000	0.000
TRINITY_DN70450_c2_g1	0.000	0.000	2.897	0.000	0.000	0.000	0.000	1.973	0.632	0.000
TRINITY_DN70450_c7_g1	0.000	0.000	0.000	0.000	0.000	0.000	0.000	0.000	0.000	0.000
TRINITY_DN70450_c8_g1	0.000	0.000	0.000	0.000	0.000	0.000	0.000	0.000	0.000	0.000
TRINITY_DN704510_c0_g1	0.000	0.000	0.000	0.000	0.000	0.000	0.000	0.000	0.000	0.000
TRINITY_DN704512_c0_g1	0.000	0.000	0.000	0.000	0.000	0.000	0.000	0.000	0.000	0.000
TRINITY_DN704513_c0_g1	0.000	0.000	0.000	0.000	0.000	0.000	0.000	0.000	0.000	4.976
TRINITY_DN704513_c1_g1	0.000	0.000	0.000	0.000	0.000	0.000	0.000	0.000	0.000	0.000
TRINITY_DN704514_c0_g1	0.000	0.000	1.667	0.000	0.000	1.703	0.000	0.000	0.000	0.000
TRINITY_DN704515_c0_g1	0.000	0.000	1.388	0.396	0.000	0.000	0.000	0.000	0.000	0.000
TRINITY_DN704517_c0_g1	0.000	2.453	0.000	0.000	0.000	0.000	0.000	0.000	0.000	0.000
TRINITY_DN704519_c0_g4	0.000	0.000	0.000	0.000	0.000	0.000	0.000	0.000	0.716	0.000
TRINITY_DN704519_c0_g7	0.000	0.000	0.000	1.655	0.000	0.000	0.000	0.000	0.000	0.000
TRINITY_DN704519_c1_g1	0.000	0.000	0.000	0.000	0.000	0.000	0.000	0.000	0.427	0.000
TRINITY_DN70451_c0_g1	0.000	0.000	0.000	0.586	3.066	1.685	0.000	0.000	1.431	0.000
TRINITY_DN704521_c0_g1	0.000	0.000	0.000	0.000	0.945	0.000	0.000	0.000	0.000	0.000
TRINITY_DN704521_c0_g2	0.000	0.000	0.000	0.000	0.000	0.000	0.000	0.000	0.000	0.000
TRINITY_DN70452_c0_g1	0.000	0.469	0.000	0.000	0.000	0.000	0.000	0.000	0.000	0.000
TRINITY_DN70452_c11_g1	0.000	0.000	0.000	0.000	0.000	0.000	0.000	0.000	0.000	0.000
TRINITY_DN70452_c1_g1	0.000	0.000	0.000	0.000	0.000	0.000	0.000	0.000	0.000	0.000
TRINITY_DN70452_c1_g2	0.000	0.000	4.618	0.000	0.854	0.000	0.000	0.000	0.000	0.000
TRINITY_DN70452_c2_g1	0.000	0.000	0.000	0.000	0.000	0.000	0.000	0.000	0.644	0.000
TRINITY_DN70452_c3_g1	0.000	0.000	0.000	0.783	2.926	2.717	0.000	1.190	0.684	0.000
TRINITY_DN70452_c4_g2	0.000	0.000	0.000	0.000	0.000	0.000	0.000	0.000	0.000	0.000
TRINITY_DN70452_c5_g1	0.748	1.356	1.663	0.917	1.180	1.197	0.633	0.183	0.674	1.041
TRINITY_DN70452_c7_g1	0.000	0.000	0.000	0.000	0.000	2.406	0.000	0.000	0.000	0.000
TRINITY_DN704530_c0_g1	0.000	0.000	0.000	0.338	0.000	0.000	0.000	0.000	0.000	0.000
TRINITY_DN704532_c0_g1	0.000	0.742	0.482	0.176	0.722	0.489	0.000	0.339	0.541	0.000
TRINITY_DN704534_c0_g1	0.000	0.000	0.000	0.000	0.000	0.000	0.000	0.000	0.000	0.000
TRINITY_DN704536_c0_g1	0.000	0.000	0.000	0.000	0.393	0.000	0.000	0.000	0.230	0.000
TRINITY_DN704537_c0_g1	0.000	0.000	0.000	0.000	0.644	0.000	0.000	0.000	0.000	0.000
TRINITY_DN704539_c0_g1	0.000	0.000	0.000	0.000	0.000	0.000	0.000	0.000	0.000	0.000
TRINITY_DN704539_c1_g1	0.000	0.000	0.000	1.384	0.000	0.000	0.000	2.663	0.423	0.000
TRINITY_DN70453_c0_g1	0.000	0.000	0.000	0.000	0.000	0.000	0.000	0.000	0.000	0.000
TRINITY_DN70453_c1_g1	0.000	0.000	0.000	0.000	0.000	0.000	0.000	0.000	0.000	0.000
TRINITY_DN70453_c1_g3	0.000	0.000	0.000	0.000	0.122	0.000	0.000	0.000	0.072	0.000
TRINITY_DN70453_c2_g1	0.000	0.000	0.000	0.000	0.000	1.438	0.000	0.000	0.000	0.000
TRINITY_DN704540_c0_g1	0.000	7.122	0.000	0.000	0.000	0.000	0.000	0.000	0.000	0.000
TRINITY_DN704541_c1_g1	0.000	0.000	0.000	0.000	0.000	0.000	0.000	0.000	0.000	0.000
TRINITY_DN704542_c1_g1	0.000	0.000	0.000	0.000	0.772	0.000	0.000	0.000	0.000	0.000
TRINITY_DN704544_c0_g1	5.908	0.000	1.512	0.271	0.832	0.771	0.000	0.000	0.326	0.000
TRINITY_DN704545_c0_g1	0.000	0.000	0.000	0.000	0.000	0.000	0.000	0.000	0.000	0.000
TRINITY_DN704546_c0_g1	0.000	0.940	0.000	0.000	0.000	0.000	0.000	0.000	0.000	0.000
TRINITY_DN704547_c0_g1	0.000	0.000	1.089	0.000	0.613	1.685	0.000	0.000	1.073	0.000
TRINITY_DN70454_c0_g1	0.000	0.000	0.000	0.000	0.000	0.000	0.000	0.000	0.000	0.000
TRINITY_DN70454_c0_g2	0.000	0.000	0.000	0.000	0.000	0.000	0.000	0.000	0.000	0.000
TRINITY_DN70454_c0_g3	0.000	0.000	1.582	1.265	0.000	0.000	0.000	0.000	0.771	0.000
TRINITY_DN70454_c3_g2	0.000	0.000	4.471	0.000	0.000	0.000	0.000	0.000	1.052	0.000
TRINITY_DN70454_c5_g1	0.000	0.000	0.000	0.343	0.000	3.949	0.000	0.000	0.623	0.000
TRINITY_DN704550_c0_g1	0.000	0.000	0.000	0.000	0.000	0.000	0.000	0.000	0.000	0.000
TRINITY_DN704550_c1_g1	0.000	0.000	0.000	0.000	0.000	0.000	0.000	0.000	0.000	0.000
TRINITY_DN704551_c0_g1	0.000	0.000	0.000	0.000	1.362	0.000	0.000	0.000	0.399	0.000
TRINITY_DN704552_c0_g1	0.000	0.000	0.000	0.000	0.000	0.000	0.000	0.000	0.000	0.000
TRINITY_DN704553_c0_g1	0.000	0.000	0.000	0.000	0.000	0.000	0.000	0.000	0.000	0.000
TRINITY_DN704553_c0_g2	0.000	1.052	0.000	0.373	0.381	0.000	0.000	0.000	0.112	0.000
TRINITY_DN704553_c0_g3	0.000	0.000	0.000	0.551	0.000	0.000	0.000	1.034	1.327	0.000
TRINITY_DN704553_c2_g1	0.000	0.000	0.000	0.510	0.000	0.000	0.000	0.000	0.000	5.223
TRINITY_DN704553_c3_g1	0.000	0.000	0.000	0.000	0.000	0.000	0.000	0.000	0.546	0.000
TRINITY_DN704554_c0_g1	0.000	0.000	1.309	0.000	0.241	0.000	0.000	0.000	0.000	0.000
TRINITY_DN704556_c0_g1	0.000	0.000	0.000	0.000	0.000	0.000	0.000	0.000	0.153	0.000
TRINITY_DN704558_c0_g1	0.000	0.000	2.957	0.000	0.000	0.000	0.000	0.000	0.000	0.000
TRINITY_DN704559_c0_g1	0.000	0.000	0.000	0.000	0.000	0.000	0.000	0.000	0.000	0.000
TRINITY_DN70455_c0_g1	0.000	0.000	2.193	0.000	0.000	0.000	0.556	0.000	0.000	0.000
TRINITY_DN70455_c10_g1	0.000	0.000	0.000	0.000	0.000	0.000	0.000	0.000	0.000	0.000
TRINITY_DN70455_c11_g1	0.000	0.000	0.000	0.000	0.000	0.000	0.000	0.000	0.000	0.000
TRINITY_DN70455_c2_g1	0.000	0.000	0.000	0.000	0.000	0.000	0.000	0.000	0.000	0.000
TRINITY_DN70455_c4_g1	0.000	0.000	0.000	0.000	0.000	0.000	0.000	0.000	1.051	0.000
TRINITY_DN70455_c6_g1	0.000	0.000	0.000	0.000	0.441	2.445	0.000	0.000	0.000	0.000
TRINITY_DN70455_c8_g1	0.000	0.000	0.000	0.938	0.000	0.000	0.000	0.000	0.000	0.000
TRINITY_DN704560_c0_g1	0.000	0.000	0.000	1.384	2.175	0.000	0.000	0.000	0.000	0.000
TRINITY_DN704564_c0_g1	0.000	0.000	0.000	0.000	0.000	0.000	0.000	0.000	0.266	0.000
TRINITY_DN704566_c0_g1	0.000	0.000	0.000	0.000	0.157	1.297	0.000	0.000	0.279	0.000
TRINITY_DN704567_c0_g1	0.000	0.000	0.000	0.278	0.000	0.790	0.000	0.000	0.167	0.000
TRINITY_DN704568_c0_g1	0.000	0.000	0.000	0.000	0.000	0.000	0.000	0.000	0.211	0.000
TRINITY_DN704568_c2_g1	0.000	0.000	0.000	0.000	0.000	0.000	0.000	0.000	0.000	0.000
TRINITY_DN704569_c0_g1	0.000	0.000	0.000	0.697	0.000	0.000	0.000	0.000	0.356	0.000
TRINITY_DN704569_c1_g1	0.000	0.937	0.000	0.998	0.000	0.000	0.000	0.000	0.201	0.000
TRINITY_DN704569_c2_g1	0.000	0.000	0.397	0.215	0.000	0.000	0.000	0.000	0.259	0.000
TRINITY_DN704569_c3_g1	0.000	0.000	0.000	0.278	0.000	0.274	0.000	0.378	0.000	0.000
TRINITY_DN704569_c4_g1	0.000	0.000	0.000	0.000	0.000	0.000	0.000	0.000	0.000	0.000
TRINITY_DN704570_c0_g1	0.000	0.000	0.000	0.000	0.000	0.000	0.000	0.000	0.000	0.000
TRINITY_DN704571_c0_g1	0.000	0.000	0.000	0.000	0.000	0.000	0.000	0.000	0.000	0.000
TRINITY_DN704571_c0_g2	0.035	0.005	0.697	0.001	0.000	0.380	0.671	0.000	0.000	0.000
TRINITY_DN704571_c0_g3	0.000	0.000	0.000	0.000	0.000	0.000	0.000	0.000	0.000	0.000
TRINITY_DN704571_c0_g4	0.000	0.000	0.000	0.000	0.000	0.000	0.000	0.000	0.000	0.000
TRINITY_DN704571_c1_g1	0.000	0.000	0.000	0.000	0.000	0.000	0.000	0.000	0.000	0.000
TRINITY_DN704571_c3_g1	0.000	0.000	0.000	0.000	4.679	0.000	0.000	0.000	0.000	0.000
TRINITY_DN704571_c4_g1	0.000	0.000	0.000	0.000	0.000	1.697	0.000	0.000	0.000	0.000
TRINITY_DN704574_c0_g1	0.000	0.000	0.000	0.000	0.000	0.000	0.000	0.000	0.000	0.000
TRINITY_DN704575_c0_g1	0.000	0.000	0.000	0.207	0.424	0.000	0.000	0.000	0.000	0.000
TRINITY_DN704579_c0_g1	0.000	0.000	0.000	0.000	0.000	0.000	0.000	0.000	0.000	0.000
TRINITY_DN70457_c0_g1	0.000	0.000	0.000	0.000	0.000	0.000	0.000	0.000	0.000	0.000
TRINITY_DN70457_c0_g2	0.000	0.000	0.455	0.000	0.000	0.000	0.000	0.000	0.000	0.000
TRINITY_DN704580_c0_g1	0.000	0.000	0.000	0.000	0.487	0.000	0.000	0.000	0.000	0.000
TRINITY_DN704581_c0_g1	0.000	9.656	0.000	0.000	0.000	1.926	0.000	0.000	0.000	0.000
TRINITY_DN704581_c1_g1	0.000	0.000	0.000	0.000	0.761	0.000	0.000	0.000	0.000	0.000
TRINITY_DN704584_c0_g1	0.000	0.000	1.203	0.000	0.000	0.000	0.000	0.000	1.362	0.000
TRINITY_DN704587_c0_g1	0.000	0.000	0.000	0.513	0.000	0.000	0.362	0.000	0.402	0.000
TRINITY_DN70458_c0_g1	0.000	0.607	0.000	0.000	0.628	0.000	0.000	1.196	1.424	0.000
TRINITY_DN70458_c0_g2	0.000	0.000	0.000	0.409	0.000	7.069	0.000	0.000	0.377	0.000
TRINITY_DN70458_c1_g1	0.000	0.000	0.000	0.000	0.000	0.964	0.000	0.000	0.000	0.000
TRINITY_DN704590_c0_g1	0.000	0.000	0.000	0.000	0.717	0.000	0.000	0.000	0.000	0.000
TRINITY_DN704591_c0_g1	0.000	0.000	0.000	0.000	0.000	0.000	0.000	0.000	0.000	0.000
TRINITY_DN704592_c0_g1	0.000	0.000	0.000	0.000	0.000	0.000	0.000	0.000	0.000	0.000
TRINITY_DN704594_c0_g1	0.000	0.000	0.000	0.788	0.000	0.000	0.000	0.000	0.481	0.000
TRINITY_DN704595_c0_g1	0.000	0.000	0.000	0.000	0.000	0.000	0.000	0.000	0.000	0.000
TRINITY_DN704598_c0_g1	0.000	0.000	0.000	0.048	0.000	1.896	0.000	0.188	1.274	0.000
TRINITY_DN704598_c0_g2	0.000	0.000	0.000	0.202	0.000	0.000	0.000	0.485	0.014	0.000
TRINITY_DN704598_c0_g3	0.000	0.000	0.528	0.116	0.060	0.000	0.000	0.000	0.110	0.601
TRINITY_DN704598_c1_g1	0.000	0.000	0.000	0.232	0.000	0.000	0.000	0.000	0.000	0.000
TRINITY_DN70459_c0_g1	0.000	0.000	0.000	0.000	0.000	0.000	0.000	0.949	0.137	0.000
TRINITY_DN70459_c0_g2	0.000	1.190	1.981	4.062	4.272	0.000	7.920	1.575	7.449	8.520
TRINITY_DN7045_c0_g1	0.000	3.664	0.000	3.430	2.816	1.298	4.457	0.000	4.164	4.632
TRINITY_DN7045_c1_g1	0.000	0.000	0.000	1.161	0.000	0.000	1.008	0.767	1.144	0.000
TRINITY_DN7045_c1_g2	0.000	0.000	0.000	0.991	0.000	0.000	0.000	0.000	0.000	0.000
TRINITY_DN704600_c0_g1	0.000	0.000	0.000	0.333	0.170	0.000	0.000	0.000	0.000	0.000
TRINITY_DN704601_c0_g1	0.000	0.000	0.000	0.000	0.466	0.000	0.000	0.000	0.000	4.643
TRINITY_DN704606_c0_g1	0.000	0.000	1.028	0.000	0.000	0.000	0.000	0.000	0.327	0.000
TRINITY_DN704608_c1_g1	0.000	0.000	0.000	0.284	0.000	0.000	0.000	0.000	0.171	0.000
TRINITY_DN70460_c0_g1	0.000	0.000	0.000	0.284	0.000	0.000	0.515	0.000	0.127	0.000
TRINITY_DN70460_c1_g1	0.000	0.000	0.000	0.252	0.774	0.000	0.000	0.000	0.608	0.000
TRINITY_DN70460_c1_g2	0.000	2.034	0.000	0.000	0.000	2.032	0.000	0.000	0.000	0.000
TRINITY_DN70460_c2_g1	0.000	0.000	0.000	0.000	0.000	0.000	0.000	0.000	0.000	0.000
TRINITY_DN70460_c3_g1	0.000	0.000	0.000	0.000	0.000	0.000	0.000	0.000	0.000	0.000
TRINITY_DN70460_c4_g1	0.000	0.000	0.000	0.000	0.000	0.000	0.000	0.000	0.071	0.000
TRINITY_DN70460_c5_g1	0.000	0.000	0.000	0.000	0.000	0.000	0.000	0.000	0.000	0.000
TRINITY_DN70460_c6_g1	0.000	0.000	0.386	0.209	0.000	0.000	0.000	0.000	0.126	0.000
TRINITY_DN70460_c7_g1	0.000	0.000	0.000	0.000	0.433	1.203	0.000	0.000	0.000	0.000
TRINITY_DN704610_c0_g1	0.000	0.000	0.000	0.000	0.330	0.000	0.000	0.000	0.388	0.000
TRINITY_DN704613_c1_g1	0.000	0.000	0.000	0.000	0.000	0.000	0.000	0.000	0.000	0.000
TRINITY_DN704613_c2_g1	0.000	0.000	0.000	0.000	2.103	0.000	0.000	0.000	0.000	0.000
TRINITY_DN704614_c1_g2	0.000	0.000	1.107	0.000	0.000	0.000	0.000	0.000	0.000	0.000
TRINITY_DN704615_c1_g1	0.000	0.000	0.420	0.000	0.463	1.283	0.000	0.000	0.273	0.000
TRINITY_DN704617_c0_g1	0.000	0.000	0.000	0.000	0.000	0.000	0.000	0.000	0.193	0.000
TRINITY_DN704618_c0_g1	0.000	0.000	0.000	0.000	0.000	0.000	0.000	0.000	0.423	0.000
TRINITY_DN704619_c0_g1	0.000	0.000	0.758	0.414	1.060	0.000	1.023	0.397	0.126	0.000
TRINITY_DN70461_c0_g1	0.000	0.000	0.000	0.000	0.000	0.000	0.000	0.000	0.000	0.000
TRINITY_DN70461_c0_g3	0.000	0.000	0.000	0.000	0.000	0.000	0.000	0.000	0.000	0.000
TRINITY_DN70461_c1_g1	0.000	0.000	1.465	0.825	0.000	0.000	0.000	0.000	0.000	0.000
TRINITY_DN70461_c2_g1	0.000	0.000	0.000	0.000	0.000	0.000	0.000	0.000	0.000	0.000
TRINITY_DN704620_c0_g1	0.000	0.000	0.000	0.000	0.000	0.000	0.000	0.000	0.248	0.000
TRINITY_DN704623_c0_g1	0.000	0.000	0.000	34.137	0.000	0.000	2.441	0.000	0.359	0.000
TRINITY_DN704624_c0_g1	0.000	0.000	0.000	0.000	0.000	0.000	0.000	0.000	0.000	0.000
TRINITY_DN704624_c1_g1	0.000	0.000	0.000	0.000	0.000	0.000	0.000	0.000	0.000	0.000
TRINITY_DN704625_c0_g1	0.000	0.000	0.000	0.000	0.000	0.000	0.000	0.000	0.000	0.000
TRINITY_DN704627_c0_g1	0.000	0.000	0.000	0.141	0.000	0.000	0.000	0.000	0.085	0.000
TRINITY_DN704628_c0_g1	0.000	0.000	0.000	0.000	0.405	0.000	0.000	0.000	0.000	0.000
TRINITY_DN704628_c2_g1	0.000	1.562	2.118	1.418	0.833	2.235	1.944	0.592	0.960	2.625
TRINITY_DN704628_c3_g1	0.000	0.000	0.000	0.000	0.000	0.000	0.000	0.000	0.000	0.000
TRINITY_DN704629_c1_g1	0.000	0.000	0.000	0.000	0.000	0.000	0.000	0.000	0.000	0.000
TRINITY_DN70462_c0_g1	0.000	0.000	0.000	0.000	0.000	0.000	0.000	0.000	0.503	0.000
TRINITY_DN70462_c0_g2	0.000	2.633	0.000	0.000	0.000	0.000	0.000	0.000	0.000	0.000
TRINITY_DN70462_c0_g3	0.000	0.000	0.000	0.388	0.403	2.234	0.000	0.000	0.472	0.000
TRINITY_DN70462_c0_g4	0.000	0.000	0.000	0.760	0.000	0.000	0.000	0.000	0.000	0.000
TRINITY_DN70462_c0_g5	0.000	0.000	0.000	0.000	0.000	0.000	0.000	0.000	0.000	0.000
TRINITY_DN704630_c0_g1	0.000	0.000	0.000	0.000	0.081	0.000	0.000	0.000	0.000	0.000
TRINITY_DN704631_c0_g1	0.000	0.000	0.000	0.000	0.000	0.000	0.000	0.000	0.000	0.000
TRINITY_DN704632_c0_g1	0.000	0.000	0.453	0.000	0.499	0.692	0.000	0.000	0.441	0.000
TRINITY_DN704634_c0_g1	0.000	0.000	1.971	1.054	0.000	0.000	0.000	0.000	0.000	0.000
TRINITY_DN704635_c0_g1	0.000	0.000	0.000	0.000	0.000	0.000	0.000	0.000	0.000	0.000
TRINITY_DN704637_c0_g1	0.000	0.000	0.000	0.000	0.000	0.000	0.000	0.000	0.785	0.000
TRINITY_DN704638_c0_g1	0.000	0.000	0.000	0.000	0.000	0.000	0.000	0.000	0.060	0.000
TRINITY_DN70463_c0_g1	0.000	0.000	0.000	0.000	0.000	2.224	0.000	0.000	0.000	0.000
TRINITY_DN70463_c2_g1	0.000	0.000	0.000	0.000	0.000	0.000	0.000	0.000	0.000	0.000
TRINITY_DN704640_c1_g1	0.000	0.000	0.000	0.000	0.760	0.000	0.000	0.000	0.000	0.000
TRINITY_DN704641_c0_g1	0.000	0.000	0.436	0.000	0.000	0.000	0.000	0.000	0.000	0.000
TRINITY_DN704643_c0_g1	0.000	0.000	0.000	0.000	0.000	0.000	0.000	0.000	0.000	0.000
TRINITY_DN704645_c0_g1	0.000	0.509	0.000	0.362	0.000	0.000	0.000	0.000	0.000	0.000
TRINITY_DN704646_c0_g1	0.000	0.000	0.000	0.387	0.000	0.412	0.000	0.000	0.156	0.000
TRINITY_DN704647_c0_g1	0.000	0.000	0.527	0.000	0.431	0.000	0.000	0.000	0.171	0.000
TRINITY_DN704647_c0_g2	0.000	0.000	0.000	0.433	0.000	0.000	0.000	0.000	0.000	0.000
TRINITY_DN704648_c1_g1	0.000	0.000	0.000	0.000	0.000	0.000	0.000	0.000	0.000	0.000
TRINITY_DN70464_c0_g1	0.000	0.000	0.000	0.000	0.000	0.000	0.000	0.000	0.000	0.000
TRINITY_DN704650_c2_g1	0.000	0.000	0.000	0.000	0.000	0.000	0.000	0.000	0.332	0.000
TRINITY_DN704651_c0_g1	0.000	0.000	3.059	0.000	0.000	0.000	0.000	0.000	0.000	0.000
TRINITY_DN704652_c0_g1	0.000	0.000	1.431	0.538	0.000	0.000	3.980	0.000	0.810	0.000
TRINITY_DN704652_c2_g1	0.000	0.000	0.425	0.000	0.000	0.000	0.000	0.000	0.000	0.000
TRINITY_DN704652_c3_g1	0.000	0.000	0.000	0.000	0.000	0.000	0.000	0.000	1.134	0.000
TRINITY_DN704655_c0_g1	0.000	0.000	0.000	0.000	0.000	0.000	0.000	0.000	0.000	0.000
TRINITY_DN704657_c0_g1	0.000	0.000	0.000	0.000	0.000	0.000	0.000	0.000	0.110	0.000
TRINITY_DN704658_c0_g1	0.000	0.459	0.000	0.000	0.335	0.000	0.000	0.000	0.050	0.000
TRINITY_DN70465_c0_g1	0.000	2.261	0.000	0.760	0.760	0.000	0.000	1.770	1.031	0.000
TRINITY_DN70465_c0_g2	0.000	0.000	0.000	0.000	0.000	0.471	0.000	0.000	0.000	0.000
TRINITY_DN70465_c0_g3	0.000	0.000	0.000	2.570	0.000	0.000	0.000	0.000	0.000	0.000
TRINITY_DN70465_c0_g4	0.000	0.000	0.663	0.000	0.000	0.000	0.000	0.000	0.363	0.000
TRINITY_DN70465_c2_g1	0.000	1.133	1.103	0.135	0.207	0.000	0.000	0.000	0.170	0.000
TRINITY_DN70465_c6_g1	0.000	2.679	0.000	3.751	0.000	0.000	0.000	0.000	0.000	0.000
TRINITY_DN704660_c0_g1	0.000	0.000	0.000	0.000	0.089	0.000	0.000	0.000	0.000	0.000
TRINITY_DN704664_c0_g1	0.000	0.000	0.000	0.000	0.000	0.000	0.000	0.000	0.000	0.000
TRINITY_DN704665_c0_g1	0.000	10.576	0.000	0.000	0.000	0.000	0.000	0.000	0.902	0.000
TRINITY_DN704668_c0_g1	0.000	0.000	0.000	0.290	0.148	0.000	0.000	0.000	0.175	0.000
TRINITY_DN704668_c1_g1	8.493	0.000	0.000	0.000	0.000	1.100	0.000	0.000	0.000	0.000
TRINITY_DN704669_c0_g1	0.000	0.000	0.798	0.000	0.000	0.000	0.716	0.000	0.087	0.000
TRINITY_DN70466_c0_g1	0.000	0.000	0.000	0.000	0.000	0.000	0.000	0.000	0.000	0.000
TRINITY_DN70466_c0_g2	0.000	0.000	0.000	0.000	0.000	0.000	0.000	0.000	0.000	0.000
TRINITY_DN70466_c0_g3	0.000	0.000	0.000	0.000	0.000	0.000	0.000	0.000	0.000	0.000
TRINITY_DN70466_c0_g5	0.000	0.000	0.000	0.000	0.000	0.000	0.000	0.000	0.000	0.000
TRINITY_DN70466_c3_g1	0.000	0.000	0.000	0.133	0.204	0.000	0.000	0.000	0.283	0.000
TRINITY_DN704671_c0_g1	0.000	0.000	0.000	0.000	0.000	0.000	0.000	0.000	0.301	0.000
TRINITY_DN704672_c0_g1	0.000	0.000	1.159	0.845	0.216	1.175	0.522	0.404	0.192	0.000
TRINITY_DN704673_c0_g1	0.000	0.000	0.000	0.115	0.000	0.000	0.000	0.000	0.000	0.000
TRINITY_DN704677_c0_g1	0.000	0.000	0.000	0.000	0.000	1.045	0.000	0.000	0.000	0.000
TRINITY_DN70467_c1_g1	0.000	0.000	0.000	0.000	0.000	0.000	0.000	0.000	0.847	0.000
TRINITY_DN704680_c0_g1	0.000	0.345	0.000	0.245	0.000	0.000	1.211	0.000	0.000	0.000
TRINITY_DN704681_c0_g1	0.000	0.000	0.000	0.000	0.000	0.000	0.000	1.272	0.205	0.000
TRINITY_DN704682_c0_g1	0.000	0.000	1.061	0.589	0.121	0.330	6.140	2.156	0.286	2.406
TRINITY_DN704683_c0_g1	0.000	2.679	0.000	0.000	0.000	0.000	0.000	3.685	0.000	0.000
TRINITY_DN704684_c1_g1	0.000	0.000	0.000	0.000	0.000	0.000	0.000	3.655	0.000	0.000
TRINITY_DN704687_c0_g1	0.000	0.000	0.000	0.422	0.000	0.000	2.085	0.000	0.000	0.000
TRINITY_DN704687_c1_g1	0.000	0.000	0.000	0.000	0.681	0.000	0.000	0.000	0.000	0.000
TRINITY_DN70468_c0_g1	0.000	0.000	1.228	0.000	0.000	0.000	0.000	0.000	0.000	0.000
TRINITY_DN70468_c1_g1	0.000	0.000	0.933	0.000	0.257	0.000	0.000	0.000	0.151	2.560
TRINITY_DN704696_c0_g1	0.000	0.000	0.000	0.000	0.000	0.000	0.000	0.000	0.408	0.000
TRINITY_DN704698_c0_g1	0.000	0.000	0.000	0.580	0.000	0.000	1.432	0.000	0.000	0.000
TRINITY_DN704698_c1_g1	0.000	0.000	0.000	0.000	0.429	0.000	0.000	0.000	0.000	0.000
TRINITY_DN704699_c0_g1	0.000	0.000	0.000	0.000	0.000	0.000	0.000	0.000	0.000	0.000
TRINITY_DN70469_c0_g1	0.000	0.000	0.000	0.000	0.000	0.000	0.000	0.000	0.205	0.000
TRINITY_DN70469_c0_g2	0.000	0.000	0.000	0.000	0.000	0.000	0.000	0.000	0.000	0.000
TRINITY_DN70469_c0_g3	0.000	0.000	0.000	0.371	0.000	0.000	0.000	0.000	0.000	0.000
TRINITY_DN70469_c1_g2	0.000	0.000	0.000	0.000	0.000	0.000	0.000	0.000	0.000	0.000
TRINITY_DN70469_c4_g1	0.000	0.000	0.000	0.000	0.000	0.000	0.000	0.000	0.000	0.000
TRINITY_DN7046_c0_g2	0.000	4.777	5.989	2.803	2.258	2.442	9.203	0.000	0.678	5.095
TRINITY_DN7046_c11_g1	0.000	0.000	0.000	0.000	0.000	0.000	0.000	0.000	0.000	0.000
TRINITY_DN7046_c12_g1	0.000	1.649	0.000	0.000	0.000	0.000	0.000	0.000	0.000	0.000
TRINITY_DN7046_c1_g1	0.000	0.000	0.493	0.311	0.158	0.867	0.000	0.000	0.000	0.000
TRINITY_DN7046_c2_g2	0.000	0.000	0.000	0.000	0.000	0.000	0.000	0.000	0.000	0.000
TRINITY_DN7046_c2_g3	0.000	0.000	0.000	0.000	0.310	0.000	1.491	0.000	0.182	0.000
TRINITY_DN7046_c3_g1	0.000	0.000	0.000	0.000	0.000	0.000	0.000	0.000	0.000	0.000
TRINITY_DN7046_c5_g1	0.000	3.864	0.722	0.000	0.329	0.000	0.000	0.735	0.235	0.000
TRINITY_DN7046_c7_g1	0.000	0.000	0.000	0.843	0.000	0.000	0.000	0.000	0.000	0.000
TRINITY_DN7046_c7_g2	0.000	0.000	2.897	0.265	0.540	0.000	0.000	0.000	0.742	0.000
TRINITY_DN7046_c8_g1	0.000	0.000	0.000	0.000	0.000	0.000	0.000	0.000	0.000	0.000
TRINITY_DN704705_c0_g1	0.000	0.000	0.449	0.000	0.203	0.000	0.488	0.193	0.121	1.024
TRINITY_DN704706_c0_g1	0.000	1.723	0.000	0.607	0.311	0.000	0.000	1.141	0.183	0.000
TRINITY_DN704707_c0_g1	0.000	0.000	0.000	0.477	0.000	0.000	0.000	0.000	0.000	0.000
TRINITY_DN704707_c1_g1	0.000	0.000	0.339	0.368	0.000	0.000	0.000	0.000	0.221	0.000
TRINITY_DN704708_c1_g1	0.000	2.415	7.859	0.843	0.887	2.428	4.137	0.000	1.033	0.000
TRINITY_DN704709_c0_g1	0.000	0.000	0.000	0.719	0.000	0.000	0.000	0.000	0.441	0.000
TRINITY_DN70470_c0_g1	0.000	0.000	0.000	0.423	1.475	0.000	0.000	0.000	0.000	0.000
TRINITY_DN70470_c1_g1	0.000	0.000	0.000	1.193	0.000	0.000	0.000	0.000	0.000	0.000
TRINITY_DN704710_c0_g1	0.000	0.000	0.000	0.221	0.678	0.000	0.000	0.000	0.266	0.000
TRINITY_DN704710_c1_g1	0.000	0.000	0.000	0.000	0.000	0.658	0.000	0.000	0.140	0.000
TRINITY_DN704712_c0_g1	0.000	0.000	0.000	0.000	0.000	0.000	0.000	0.000	0.000	0.000
TRINITY_DN704714_c0_g1	0.000	0.000	2.211	0.000	4.351	3.420	8.785	2.278	1.814	0.000
TRINITY_DN704715_c0_g1	0.000	0.000	0.000	0.000	0.371	0.000	0.000	0.000	0.218	0.000
TRINITY_DN704716_c0_g1	0.000	0.000	0.000	0.000	0.000	0.000	0.000	0.000	0.000	0.000
TRINITY_DN704717_c0_g1	0.000	0.000	0.000	0.000	0.000	0.000	0.000	0.000	0.000	0.000
TRINITY_DN704719_c0_g1	0.000	0.000	0.000	0.000	0.000	0.000	0.000	0.000	0.355	0.000
TRINITY_DN70471_c0_g1	0.000	0.000	0.000	0.000	0.000	0.000	0.000	0.000	0.000	0.000
TRINITY_DN70471_c1_g2	0.000	0.000	0.594	0.201	0.000	1.360	0.000	0.000	0.000	0.000
TRINITY_DN70471_c2_g1	0.000	0.000	0.000	0.000	0.000	0.000	0.000	0.000	0.400	0.000
TRINITY_DN704720_c0_g1	0.000	0.000	0.000	0.000	0.000	0.000	2.187	0.000	0.133	0.000
TRINITY_DN704721_c0_g1	0.000	0.000	0.000	0.211	0.431	0.000	0.000	0.000	0.000	0.000
TRINITY_DN704725_c0_g1	0.000	0.000	0.000	0.489	0.000	0.000	2.418	0.000	0.299	0.000
TRINITY_DN704727_c0_g1	0.000	0.000	0.000	0.000	0.000	0.000	0.000	0.000	0.000	0.000
TRINITY_DN704728_c0_g2	0.000	0.000	2.141	0.000	0.395	0.000	0.000	0.000	0.231	0.000
TRINITY_DN704728_c1_g1	0.000	0.000	0.000	0.000	0.000	0.000	0.000	0.000	0.230	0.000
TRINITY_DN704728_c2_g1	0.000	0.000	0.000	0.000	0.000	0.000	0.000	0.000	0.000	0.000
TRINITY_DN704728_c5_g1	0.000	0.000	0.000	0.000	0.000	0.000	0.000	0.000	0.000	0.000
TRINITY_DN704728_c6_g1	0.000	0.000	0.000	0.000	0.000	0.000	0.000	0.000	0.531	0.000
TRINITY_DN704729_c0_g1	0.000	0.000	0.000	0.438	0.448	0.000	0.000	0.000	0.264	0.000
TRINITY_DN704729_c0_g2	0.000	0.000	0.000	0.000	0.000	0.000	0.000	0.000	0.000	0.000
TRINITY_DN704729_c0_g3	0.000	0.000	0.000	0.000	0.000	0.000	0.000	0.000	0.000	0.000
TRINITY_DN70472_c0_g1	0.000	1.287	0.000	1.509	1.587	6.504	0.000	1.706	1.643	0.000
TRINITY_DN70472_c1_g1	0.000	0.000	0.000	0.000	0.000	0.000	0.000	0.000	0.000	0.000
TRINITY_DN70472_c4_g1	0.000	0.000	0.000	0.000	0.000	0.874	0.000	0.000	0.185	0.000
TRINITY_DN70472_c6_g1	0.000	0.528	0.000	0.000	0.000	0.000	1.353	0.000	0.000	0.000
TRINITY_DN70472_c8_g1	0.000	0.000	0.000	0.000	0.000	0.000	0.000	0.000	0.000	0.000
TRINITY_DN704730_c0_g1	0.000	3.012	0.494	0.000	0.000	0.000	0.000	0.000	0.000	0.000
TRINITY_DN704731_c0_g1	0.000	0.000	0.000	0.000	0.697	0.000	0.000	0.000	0.205	0.000
TRINITY_DN704733_c0_g1	0.000	0.000	0.320	0.000	0.000	0.000	0.000	0.000	0.209	0.000
TRINITY_DN704738_c0_g1	0.000	0.000	0.000	0.000	1.402	0.000	0.000	0.000	0.000	0.000
TRINITY_DN70473_c0_g2	0.000	0.000	1.502	0.000	0.852	0.000	0.000	0.000	0.000	0.000
TRINITY_DN70473_c0_g3	0.000	0.423	0.071	0.360	0.243	1.262	0.742	0.568	0.451	0.000
TRINITY_DN70473_c1_g1	0.000	0.000	0.000	0.000	1.175	0.000	0.000	0.000	0.000	0.000
TRINITY_DN70473_c1_g2	0.000	0.000	0.000	0.000	0.725	0.000	0.000	0.000	0.000	2.652
TRINITY_DN70473_c1_g5	0.000	0.000	0.000	0.000	0.000	0.000	0.000	0.000	0.000	0.000
TRINITY_DN70473_c1_g6	0.000	0.000	0.000	0.000	0.000	0.000	0.000	0.000	0.512	0.000
TRINITY_DN70473_c4_g1	0.000	0.000	0.000	0.000	0.000	0.000	0.000	0.000	0.000	0.000
TRINITY_DN704740_c0_g1	0.000	0.000	0.000	0.000	0.681	3.744	3.200	0.000	0.399	0.000
TRINITY_DN704740_c1_g1	0.000	0.000	0.000	0.281	0.000	0.000	0.000	0.000	0.169	0.000
TRINITY_DN704744_c0_g1	0.000	0.000	0.000	0.000	0.000	0.000	0.000	0.000	0.000	0.000
TRINITY_DN704745_c0_g1	0.000	0.000	0.000	0.295	0.000	1.682	2.911	2.218	0.356	3.015
TRINITY_DN704745_c1_g1	0.000	0.000	0.000	0.000	0.000	0.000	0.000	0.000	0.000	0.000
TRINITY_DN704747_c0_g1	0.000	0.000	2.024	0.000	0.000	0.000	0.000	0.000	0.164	0.000
TRINITY_DN704748_c0_g1	0.000	2.277	1.655	4.358	1.675	9.705	8.675	3.073	2.604	5.784
TRINITY_DN704748_c1_g1	14.181	6.279	35.393	104.946	23.925	21.390	5.247	10.172	14.837	45.302
TRINITY_DN704748_c2_g1	0.000	0.000	0.000	0.000	3.518	0.000	4.104	0.000	0.000	0.000
TRINITY_DN704749_c0_g1	0.000	0.000	0.000	0.000	1.674	0.000	0.000	0.000	0.000	0.000
TRINITY_DN70474_c0_g2	0.000	0.000	1.175	0.000	0.000	0.000	0.000	0.000	0.000	0.000
TRINITY_DN70474_c0_g3	0.000	0.000	0.000	0.000	0.000	0.000	4.104	0.000	0.000	0.000
TRINITY_DN704750_c0_g1	0.000	0.000	0.000	0.000	0.000	1.394	0.000	0.000	0.000	0.000
TRINITY_DN704751_c0_g1	0.000	0.000	0.000	0.000	0.278	0.000	0.000	0.000	0.165	0.000
TRINITY_DN704751_c1_g1	0.000	0.000	0.000	0.000	0.000	0.000	0.000	0.000	0.000	0.000
TRINITY_DN704752_c0_g1	0.000	0.000	0.000	0.000	0.000	0.000	0.000	0.000	0.000	0.000
TRINITY_DN704755_c0_g1	0.000	0.000	0.000	0.000	0.000	1.298	0.000	0.000	0.000	0.000
TRINITY_DN704756_c0_g1	0.000	0.000	0.000	0.000	0.000	2.406	0.000	0.000	0.000	0.000
TRINITY_DN704757_c0_g1	0.000	0.000	0.000	0.000	0.256	1.421	0.000	0.939	0.000	0.000
TRINITY_DN704758_c0_g1	0.000	0.000	0.000	0.000	0.000	0.000	0.000	0.000	0.101	0.000
TRINITY_DN704758_c1_g1	0.000	0.000	0.000	0.000	0.000	0.000	0.000	0.000	0.000	0.000
TRINITY_DN70475_c0_g1	0.000	0.000	5.152	0.000	1.945	0.000	0.000	0.000	0.000	0.000
TRINITY_DN704760_c0_g1	0.000	0.537	0.351	0.000	0.000	0.000	0.000	0.000	0.000	0.000
TRINITY_DN704761_c0_g1	0.000	1.471	0.000	0.000	0.000	0.000	0.000	0.000	0.000	0.000
TRINITY_DN704761_c1_g1	0.000	0.000	0.351	0.190	0.389	0.000	0.939	0.716	0.229	0.000
TRINITY_DN704763_c0_g1	0.000	0.000	0.000	0.000	0.000	0.000	0.000	0.000	0.000	0.000
TRINITY_DN704764_c0_g1	0.000	0.000	0.000	0.000	0.000	0.000	0.000	0.000	0.339	0.000
TRINITY_DN704765_c0_g1	0.000	0.000	0.462	0.145	0.129	0.000	0.000	1.439	0.305	0.000
TRINITY_DN704766_c0_g1	0.000	0.000	0.000	0.000	0.668	0.000	0.000	0.000	0.000	0.000
TRINITY_DN704768_c0_g1	0.000	0.420	1.095	0.596	0.152	0.000	0.000	0.000	0.090	0.000
TRINITY_DN70476_c0_g1	0.000	2.397	0.000	0.000	1.161	0.000	0.000	0.000	0.000	0.000
TRINITY_DN70476_c0_g2	0.000	0.000	0.000	0.000	0.000	0.000	0.000	0.000	0.000	0.000
TRINITY_DN704770_c0_g1	0.000	0.000	0.000	0.569	0.000	0.000	0.000	0.000	0.514	0.000
TRINITY_DN704771_c0_g1	0.000	0.000	0.000	0.000	0.000	0.000	0.000	0.000	0.000	0.000
TRINITY_DN704772_c0_g1	0.000	0.000	0.000	0.000	0.000	0.000	0.000	0.000	0.182	0.000
TRINITY_DN704774_c0_g1	0.000	0.000	0.000	0.384	0.798	0.000	0.000	0.000	0.000	0.000
TRINITY_DN704774_c1_g1	0.000	0.000	0.000	0.000	0.128	1.396	0.000	0.000	0.000	0.000
TRINITY_DN704775_c0_g1	0.000	0.000	0.000	0.000	0.000	0.000	0.000	0.000	0.000	0.000
TRINITY_DN704776_c1_g1	0.000	0.000	0.000	0.433	0.000	0.000	0.000	0.000	0.000	0.000
TRINITY_DN704777_c0_g1	12.009	0.000	0.000	0.000	0.000	0.000	0.000	0.000	0.000	2.814
TRINITY_DN704779_c0_g1	0.000	0.000	3.787	0.000	0.000	0.000	0.000	0.000	0.000	0.000
TRINITY_DN70477_c0_g1	0.000	0.000	0.210	0.443	0.585	0.319	0.000	0.000	0.139	0.000
TRINITY_DN70477_c0_g2	0.000	0.000	0.000	0.274	0.281	0.780	0.000	0.000	0.496	0.000
TRINITY_DN70477_c2_g1	0.000	0.000	0.000	0.067	0.000	0.000	0.000	0.000	0.000	0.000
TRINITY_DN70477_c3_g1	0.000	0.000	0.000	0.000	0.971	0.000	3.110	0.000	0.191	0.000
TRINITY_DN70477_c4_g1	4.070	0.000	0.000	0.000	0.000	1.584	0.925	0.000	0.226	0.000
TRINITY_DN704781_c0_g1	0.000	0.000	0.000	0.000	0.000	0.000	0.000	0.000	0.000	0.000
TRINITY_DN704782_c0_g1	0.000	0.000	1.621	0.000	0.000	0.000	1.432	0.000	0.175	0.000
TRINITY_DN704783_c0_g1	0.000	0.000	0.000	0.000	0.000	1.779	0.000	0.000	0.000	0.000
TRINITY_DN704787_c0_g1	0.000	0.000	0.000	0.000	0.000	0.000	3.361	0.000	0.840	0.000
TRINITY_DN70478_c0_g1	0.000	0.857	0.000	0.000	0.000	0.000	0.000	0.000	0.000	0.000
TRINITY_DN704790_c0_g1	0.000	0.000	0.000	0.000	0.000	0.000	0.000	0.000	0.000	0.000
TRINITY_DN704791_c0_g1	0.000	0.000	1.494	0.536	0.000	0.000	0.000	2.010	0.161	0.000
TRINITY_DN704791_c1_g1	0.000	0.000	3.223	0.865	0.000	0.000	0.000	0.000	0.000	0.000
TRINITY_DN704793_c0_g1	0.000	1.743	0.284	0.167	0.000	0.434	0.000	0.585	0.093	0.000
TRINITY_DN704796_c0_g1	0.000	0.000	0.000	0.000	0.000	0.000	0.000	0.000	0.000	0.000
TRINITY_DN704797_c0_g1	0.000	0.000	0.000	0.000	0.000	0.000	0.000	0.000	0.000	0.000
TRINITY_DN704797_c1_g1	0.000	0.000	0.000	0.000	0.000	0.000	0.000	0.000	0.000	0.000
TRINITY_DN704797_c2_g1	0.000	0.000	0.000	0.000	0.000	0.000	0.000	0.000	0.000	0.000
TRINITY_DN704798_c0_g1	0.000	0.000	0.000	0.000	0.000	0.000	0.000	0.000	0.000	0.000
TRINITY_DN704799_c0_g1	0.000	0.000	0.000	0.217	0.000	0.000	0.000	0.000	0.000	0.000
TRINITY_DN7047_c1_g1	0.000	0.000	0.000	0.000	0.000	0.000	3.175	0.000	0.792	0.000
TRINITY_DN7047_c2_g1	0.000	0.586	0.382	0.313	0.107	0.000	0.000	0.400	0.417	0.000
TRINITY_DN7047_c2_g2	0.000	0.000	0.000	0.000	0.558	0.000	0.000	0.000	1.043	0.000
TRINITY_DN7047_c2_g3	4.819	0.000	0.822	0.000	0.907	0.000	0.000	0.833	0.134	0.000
TRINITY_DN704801_c0_g1	0.000	0.000	0.000	0.000	0.000	0.665	0.000	0.880	0.141	2.387
TRINITY_DN704802_c0_g1	0.000	0.000	0.000	0.000	0.000	0.000	0.000	0.000	0.000	0.000
TRINITY_DN704804_c0_g1	0.000	0.177	0.230	0.000	0.000	0.000	0.000	0.000	0.039	0.000
TRINITY_DN704805_c0_g1	0.000	0.000	2.741	0.000	0.000	0.000	0.000	0.000	0.451	0.000
TRINITY_DN704806_c1_g1	0.000	0.000	0.000	0.000	0.686	0.000	0.000	0.000	0.000	0.000
TRINITY_DN704807_c0_g1	0.000	0.000	0.000	0.279	0.000	0.000	0.000	0.000	0.000	0.000
TRINITY_DN704809_c0_g1	0.000	0.000	0.000	0.000	0.299	0.000	2.888	0.000	0.000	0.000
TRINITY_DN704809_c1_g1	0.000	0.000	0.000	0.000	0.000	0.000	0.000	0.000	0.000	0.000
TRINITY_DN70480_c0_g1	0.000	0.000	0.000	0.000	0.000	0.000	0.000	0.000	0.000	0.000
TRINITY_DN704810_c0_g1	0.000	0.000	10.021	4.794	13.139	1.722	8.845	11.475	4.749	12.226
TRINITY_DN704811_c0_g1	0.000	0.000	0.000	0.000	0.000	0.000	0.000	0.000	0.000	0.000
TRINITY_DN704812_c0_g1	0.000	0.000	1.055	0.566	0.000	0.000	0.000	0.000	0.000	0.000
TRINITY_DN704813_c0_g1	0.000	0.000	0.000	0.000	0.000	0.000	0.000	0.000	0.000	0.000
TRINITY_DN704813_c0_g2	0.000	0.000	0.000	0.000	0.000	0.000	0.000	0.000	0.000	0.000
TRINITY_DN704813_c1_g1	0.000	0.000	0.000	0.000	0.928	0.000	0.000	0.000	0.000	0.000
TRINITY_DN704813_c2_g1	0.000	0.000	0.000	0.000	0.000	0.000	0.000	0.000	0.000	0.000
TRINITY_DN704814_c0_g1	0.000	0.000	0.000	0.000	0.000	0.000	2.374	0.000	0.294	0.000
TRINITY_DN704815_c0_g1	0.000	0.000	0.000	0.000	0.000	0.000	0.000	0.000	0.000	0.000
TRINITY_DN704816_c0_g1	0.000	0.000	0.000	0.000	0.000	0.000	0.000	0.316	0.000	0.000
TRINITY_DN704817_c0_g1	0.000	0.000	0.000	0.000	0.000	0.000	0.000	0.000	0.000	0.000
TRINITY_DN704818_c0_g1	0.000	0.000	0.714	0.000	0.000	0.000	0.000	0.000	0.000	0.000
TRINITY_DN70481_c0_g1	0.000	0.000	0.000	0.000	0.000	0.000	0.000	0.000	0.000	0.000
TRINITY_DN70481_c1_g1	0.000	0.000	3.593	0.000	0.000	0.000	0.000	0.000	0.726	0.000
TRINITY_DN704820_c1_g1	0.000	0.000	0.000	0.000	0.000	0.000	0.000	0.000	0.000	0.000
TRINITY_DN704825_c0_g1	0.000	0.000	0.000	0.641	0.000	0.000	0.000	0.000	0.000	0.000
TRINITY_DN704825_c1_g1	0.000	0.000	0.000	0.000	0.918	0.000	0.000	0.000	0.539	0.000
TRINITY_DN70482_c0_g1	1.333	1.422	2.111	1.491	3.318	2.216	1.769	2.225	1.776	0.933
TRINITY_DN70482_c1_g1	0.000	0.000	0.000	0.000	0.000	0.000	0.000	0.000	0.000	0.000
TRINITY_DN704835_c0_g1	0.000	0.000	1.699	0.000	0.000	0.000	0.000	0.000	0.000	0.000
TRINITY_DN704835_c0_g2	0.000	0.000	0.000	0.000	0.000	0.000	0.000	0.000	0.000	0.000
TRINITY_DN704837_c0_g1	0.000	0.000	0.000	0.000	0.000	0.000	0.000	0.000	0.000	0.000
TRINITY_DN704838_c0_g1	0.000	0.000	0.000	0.000	0.000	0.000	0.000	1.348	0.217	0.000
TRINITY_DN704843_c0_g1	0.000	0.000	0.000	0.000	0.000	0.000	0.000	0.000	0.000	0.000
TRINITY_DN704845_c0_g1	0.000	0.000	0.000	0.000	0.000	0.000	0.000	0.000	0.413	0.000
TRINITY_DN704846_c0_g2	0.000	0.000	0.000	0.000	0.189	0.000	0.000	0.000	0.000	0.000
TRINITY_DN704847_c0_g1	0.000	0.000	0.000	0.000	0.000	0.000	0.000	0.000	0.000	0.000
TRINITY_DN704848_c0_g1	0.000	5.168	0.000	0.000	0.000	0.000	0.000	0.000	0.000	0.000
TRINITY_DN704849_c0_g1	0.000	0.000	0.000	0.000	0.000	0.000	0.000	0.000	0.000	0.000
TRINITY_DN70484_c0_g1	0.000	0.000	2.188	0.385	0.394	0.000	0.000	0.000	0.232	0.000
TRINITY_DN70484_c0_g5	0.000	0.000	0.000	0.000	0.000	0.000	0.000	0.000	0.000	0.000
TRINITY_DN70484_c0_g6	0.000	2.472	0.000	0.000	0.000	12.459	0.000	0.000	0.531	0.000
TRINITY_DN704850_c0_g1	0.000	0.000	0.000	0.000	0.212	0.000	0.000	0.000	0.063	0.000
TRINITY_DN704852_c0_g1	0.000	0.143	0.092	0.000	0.418	0.420	0.000	0.000	0.155	0.000
TRINITY_DN704853_c0_g1	0.000	0.000	0.000	0.000	0.000	0.000	0.000	0.000	0.000	0.000
TRINITY_DN704853_c1_g1	0.000	0.000	0.000	0.000	0.000	0.000	0.000	0.000	0.000	0.000
TRINITY_DN704855_c0_g1	0.000	0.000	0.540	0.000	0.604	0.000	0.000	0.000	0.000	0.000
TRINITY_DN704856_c0_g1	0.000	0.000	0.000	0.000	0.000	0.000	0.000	0.000	0.000	0.000
TRINITY_DN704858_c0_g1	0.000	0.000	0.000	0.000	0.261	0.000	3.175	0.000	0.517	0.000
TRINITY_DN70485_c0_g1	0.000	0.000	0.279	0.205	0.316	0.141	0.000	0.599	0.031	0.000
TRINITY_DN70485_c2_g1	0.000	0.000	0.000	0.599	1.251	0.000	0.000	2.295	0.365	0.000
TRINITY_DN704860_c0_g1	0.000	0.000	0.000	0.000	0.000	6.204	0.000	0.000	0.000	0.000
TRINITY_DN704862_c1_g1	0.000	0.000	0.000	0.828	0.000	0.000	0.000	0.000	0.508	0.000
TRINITY_DN704863_c0_g1	0.000	0.000	0.000	0.224	0.229	0.000	0.000	0.000	0.000	0.000
TRINITY_DN704867_c0_g1	0.000	0.000	0.000	0.000	0.000	0.000	0.000	0.000	0.000	0.000
TRINITY_DN704867_c0_g2	0.000	0.000	0.787	0.000	1.743	0.000	2.074	0.000	0.000	0.000
TRINITY_DN704867_c2_g1	0.000	0.000	0.000	0.000	0.000	0.000	0.000	0.000	0.000	0.000
TRINITY_DN70486_c2_g1	0.000	0.000	0.000	0.000	0.000	0.000	0.000	0.000	0.000	0.000
TRINITY_DN70486_c4_g1	0.000	0.000	0.000	0.960	1.428	0.000	1.708	1.303	0.210	0.000
TRINITY_DN70486_c5_g1	0.000	0.000	0.000	0.000	0.350	0.000	0.000	0.000	0.000	0.000
TRINITY_DN70486_c6_g1	0.000	0.000	0.000	0.000	0.739	0.000	2.681	0.000	0.436	2.399
TRINITY_DN70486_c7_g1	0.000	0.000	0.000	0.000	0.000	0.000	0.000	0.000	0.499	0.000
TRINITY_DN70486_c8_g1	0.000	0.000	0.000	0.000	0.000	0.000	0.000	0.000	0.000	0.000
TRINITY_DN704870_c0_g1	0.000	0.000	0.000	0.000	0.561	1.542	0.000	0.000	0.000	0.000
TRINITY_DN704871_c0_g1	0.000	0.000	0.000	0.000	0.379	0.000	0.000	0.000	0.224	0.000
TRINITY_DN704872_c0_g1	0.000	0.996	0.000	0.000	0.549	0.000	0.000	0.000	0.532	0.000
TRINITY_DN704873_c0_g1	0.000	25.203	27.782	19.604	17.050	20.742	23.733	10.617	23.886	4.111
TRINITY_DN704874_c0_g1	0.000	0.000	0.000	0.000	0.000	0.000	0.000	0.000	0.000	0.000
TRINITY_DN704875_c0_g1	0.000	0.000	0.000	0.000	0.161	0.177	0.000	0.000	0.111	0.000
TRINITY_DN704876_c0_g1	0.000	0.364	0.000	0.130	0.466	0.000	0.000	0.000	0.040	0.000
TRINITY_DN704878_c0_g1	0.000	0.255	0.000	0.273	0.000	0.000	0.449	0.000	0.247	0.000
TRINITY_DN70487_c0_g1	19.397	0.000	0.000	0.104	0.872	0.000	0.000	3.217	1.142	0.000
TRINITY_DN704882_c0_g1	0.000	0.759	0.000	1.072	1.370	0.761	1.321	1.005	0.161	0.000
TRINITY_DN704883_c0_g1	0.000	0.000	0.000	0.000	0.000	0.000	0.000	0.000	0.000	0.000
TRINITY_DN704886_c0_g1	0.000	0.000	1.447	0.000	0.161	0.442	0.000	0.000	0.000	0.000
TRINITY_DN704887_c0_g1	0.000	0.000	0.000	0.000	0.000	0.000	0.000	0.000	0.000	0.000
TRINITY_DN704888_c0_g1	0.000	0.000	0.000	0.000	0.000	0.000	0.000	0.000	0.000	0.000
TRINITY_DN704889_c0_g1	0.000	0.000	0.000	0.000	0.000	0.000	0.000	0.000	0.171	0.000
TRINITY_DN704890_c0_g1	0.000	0.000	0.000	0.000	0.000	0.000	0.000	0.000	0.000	0.000
TRINITY_DN704893_c0_g1	0.000	0.833	0.000	0.000	0.000	0.000	0.000	0.000	0.000	0.000
TRINITY_DN704894_c0_g1	0.000	0.000	0.000	0.000	0.000	89.909	0.000	0.000	0.000	0.000
TRINITY_DN704898_c0_g1	0.000	0.000	0.000	0.000	0.000	0.000	0.000	0.000	0.000	0.000
TRINITY_DN704899_c0_g1	0.000	0.000	0.000	0.000	0.000	0.000	0.000	0.000	0.000	0.000
TRINITY_DN70489_c1_g1	0.000	0.000	0.000	0.000	0.000	0.000	0.000	0.000	0.239	0.000
TRINITY_DN70489_c2_g1	0.000	0.000	0.000	0.000	0.000	0.000	0.000	0.000	0.000	0.000
TRINITY_DN7048_c0_g1	1.453	2.773	0.840	0.616	0.866	0.874	0.648	2.453	0.641	0.000
TRINITY_DN7048_c1_g1	1.083	0.000	0.001	0.000	0.000	0.000	0.000	1.521	0.361	0.352
TRINITY_DN7048_c1_g2	0.000	0.000	0.000	0.000	0.000	0.000	0.000	0.000	0.573	0.000
TRINITY_DN7048_c2_g2	0.000	0.000	0.000	0.000	0.000	0.000	0.000	0.000	0.000	0.000
TRINITY_DN704900_c0_g1	0.000	0.000	0.426	0.000	0.000	0.000	0.000	0.000	0.138	0.000
TRINITY_DN704902_c0_g1	0.000	0.000	0.000	0.000	0.000	0.000	0.000	0.000	0.000	0.000
TRINITY_DN704906_c1_g1	0.000	0.000	0.000	0.000	0.000	0.000	0.000	0.000	0.000	0.000
TRINITY_DN704907_c0_g1	0.000	0.661	0.000	0.467	0.000	0.000	0.000	0.000	0.141	0.000
TRINITY_DN704909_c0_g1	0.000	0.000	0.000	0.225	0.000	1.910	0.000	0.000	0.000	0.000
TRINITY_DN70490_c3_g1	0.000	0.000	0.000	0.000	1.789	0.000	0.000	0.000	0.597	0.000
TRINITY_DN70490_c4_g1	0.000	0.000	0.000	0.000	0.000	0.000	0.000	0.000	0.000	0.000
TRINITY_DN704910_c0_g1	0.000	0.284	0.185	0.000	0.000	0.000	0.499	0.387	0.061	0.000
TRINITY_DN704911_c0_g1	0.000	0.000	0.000	0.000	0.000	0.000	0.000	0.000	0.000	0.000
TRINITY_DN704913_c0_g1	0.000	0.402	0.000	0.000	0.000	0.000	0.000	0.000	0.054	0.000
TRINITY_DN704914_c0_g1	0.000	0.000	0.000	0.000	0.852	0.000	0.000	0.000	0.000	0.000
TRINITY_DN704915_c0_g1	0.000	0.000	0.000	0.000	0.000	0.000	0.000	0.000	0.000	0.000
TRINITY_DN70491_c0_g1	0.000	0.000	0.000	0.760	0.000	0.000	0.000	0.000	1.204	0.000
TRINITY_DN70491_c0_g2	0.000	0.000	0.000	0.000	0.000	0.000	0.000	0.000	0.000	0.000
TRINITY_DN70491_c0_g3	0.000	0.000	0.000	0.000	3.744	5.127	0.000	0.000	0.000	0.000
TRINITY_DN70491_c0_g4	0.000	0.000	0.000	0.000	0.701	0.000	0.000	0.000	0.410	6.853
TRINITY_DN70491_c1_g1	0.000	0.000	1.228	0.000	0.000	0.000	0.000	0.000	0.000	0.000
TRINITY_DN704920_c0_g1	0.000	0.000	0.000	0.000	0.000	0.000	0.000	0.000	0.000	0.000
TRINITY_DN704921_c0_g1	0.000	0.000	0.000	0.000	0.000	0.000	0.000	1.638	0.000	0.000
TRINITY_DN704922_c0_g1	0.000	0.000	0.000	0.227	0.000	0.000	0.000	0.000	0.000	0.000
TRINITY_DN704923_c0_g1	0.000	0.000	0.000	0.000	0.000	0.000	0.000	0.000	0.000	0.000
TRINITY_DN704924_c0_g1	0.000	0.000	0.000	0.000	0.000	0.000	0.000	0.000	0.000	0.000
TRINITY_DN704927_c0_g1	0.000	0.000	0.000	0.000	0.000	0.000	0.000	0.000	0.000	0.000
TRINITY_DN704928_c0_g1	0.000	0.000	0.000	0.000	0.000	2.331	0.000	0.000	0.246	0.000
TRINITY_DN704929_c0_g1	0.000	0.000	0.000	0.000	0.000	0.000	0.000	0.000	0.000	0.000
TRINITY_DN70492_c0_g1	0.000	0.000	0.000	0.000	1.534	0.000	0.000	0.000	0.000	0.000
TRINITY_DN70492_c1_g1	0.000	0.000	0.000	0.000	0.000	0.000	0.000	0.000	0.000	0.000
TRINITY_DN704930_c0_g1	5.406	0.703	1.846	0.000	0.000	0.000	0.000	1.863	0.000	0.000
TRINITY_DN704932_c1_g1	0.000	0.000	0.000	0.000	0.000	0.000	0.000	0.000	0.000	0.000
TRINITY_DN704933_c0_g1	0.000	2.054	0.000	0.277	0.000	0.000	0.000	0.000	0.269	5.650
TRINITY_DN704935_c0_g1	0.000	0.000	0.942	0.000	0.000	0.000	0.000	0.000	0.000	0.000
TRINITY_DN704937_c0_g1	0.000	0.000	0.000	0.000	0.000	0.000	0.000	0.000	0.000	0.000
TRINITY_DN704938_c0_g1	0.000	0.000	0.000	0.319	0.656	2.744	0.000	0.000	0.000	0.000
TRINITY_DN70493_c0_g1	0.000	0.000	3.194	1.162	2.354	14.947	0.000	20.329	2.099	5.545
TRINITY_DN704940_c0_g1	0.000	0.000	0.148	0.195	0.166	0.000	0.401	0.000	0.148	0.000
TRINITY_DN704941_c0_g1	0.000	0.000	0.000	0.000	0.000	0.000	0.000	0.000	0.000	0.000
TRINITY_DN704943_c0_g1	0.000	0.000	0.000	0.000	0.000	0.000	0.000	0.000	0.000	0.000
TRINITY_DN704945_c0_g1	0.000	0.000	0.000	1.020	0.000	0.000	0.000	0.000	0.307	0.000
TRINITY_DN704945_c1_g1	0.000	0.000	0.000	0.000	0.000	0.000	0.000	0.000	0.000	0.000
TRINITY_DN704946_c0_g1	0.000	2.747	0.000	0.000	0.000	0.000	0.000	0.000	0.000	0.000
TRINITY_DN704947_c0_g1	0.000	0.000	0.000	0.000	0.000	0.000	0.000	0.000	0.000	0.000
TRINITY_DN704949_c0_g1	0.000	3.297	0.000	0.000	0.000	0.000	0.000	0.000	0.000	0.000
TRINITY_DN704950_c0_g1	0.000	0.000	0.660	0.000	0.000	0.000	0.000	0.000	0.000	0.000
TRINITY_DN704951_c0_g1	0.000	0.000	0.000	0.000	0.000	0.000	0.000	0.000	0.358	0.000
TRINITY_DN704953_c0_g1	0.000	0.000	0.000	0.930	3.923	0.000	0.000	0.000	0.000	0.000
TRINITY_DN704958_c0_g1	0.000	0.000	0.000	0.000	0.000	0.000	0.000	0.000	0.134	0.000
TRINITY_DN704959_c0_g1	0.000	0.000	0.000	0.000	0.000	0.000	0.000	0.000	0.000	0.000
TRINITY_DN704959_c1_g1	0.000	0.000	0.000	0.000	0.000	0.000	0.000	0.000	0.000	0.000
TRINITY_DN704960_c0_g1	0.000	0.000	0.927	0.249	1.276	0.000	0.000	0.000	0.000	0.000
TRINITY_DN704961_c0_g1	0.000	2.394	0.000	0.000	0.000	0.000	0.000	0.000	0.000	0.000
TRINITY_DN704962_c0_g1	0.000	0.000	0.000	0.000	0.000	0.000	0.000	0.000	0.000	0.000
TRINITY_DN704963_c0_g1	20.979	0.000	0.000	0.000	0.000	0.000	0.000	0.000	1.638	0.000
TRINITY_DN704963_c1_g1	0.000	0.000	1.068	0.000	0.000	0.000	0.000	0.000	0.000	0.000
TRINITY_DN704964_c1_g1	0.000	0.000	0.000	0.000	1.804	0.000	0.000	0.000	0.000	0.000
TRINITY_DN704966_c0_g1	0.000	0.000	0.406	0.000	0.340	0.000	0.000	0.000	0.269	0.000
TRINITY_DN704967_c0_g1	0.000	0.413	0.000	0.000	0.000	0.000	0.724	1.110	0.000	0.000
TRINITY_DN704967_c1_g1	0.000	0.000	0.000	0.000	0.000	0.000	0.000	0.000	0.000	0.000
TRINITY_DN704968_c0_g1	0.000	0.000	0.000	0.000	0.000	0.000	0.000	0.000	1.311	0.000
TRINITY_DN704969_c0_g1	0.000	0.000	0.000	0.000	0.000	0.000	0.000	0.000	0.000	0.000
TRINITY_DN70496_c0_g2	0.000	0.000	0.000	0.000	0.000	0.898	0.000	0.000	0.380	3.209
TRINITY_DN70496_c0_g3	0.000	0.000	0.000	0.000	0.000	0.000	0.000	0.000	0.000	0.000
TRINITY_DN704970_c0_g1	0.000	0.000	0.000	0.569	0.291	0.000	0.000	1.068	0.000	0.000
TRINITY_DN704971_c0_g1	0.000	0.233	1.361	0.504	0.000	1.609	0.000	0.000	0.505	0.000
TRINITY_DN704972_c0_g1	0.000	0.000	0.000	0.000	0.273	0.000	3.949	0.000	0.000	0.000
TRINITY_DN704973_c0_g1	0.000	0.000	0.000	0.000	0.000	0.000	0.000	0.000	0.000	0.000
TRINITY_DN704975_c0_g1	0.000	0.000	0.000	0.000	0.671	0.000	0.000	0.000	0.000	0.000
TRINITY_DN704977_c0_g1	0.000	0.000	0.000	0.415	0.000	0.000	0.000	0.000	0.253	0.000
TRINITY_DN704977_c1_g1	0.000	0.000	0.000	0.386	0.000	0.000	0.000	0.000	0.000	0.000
TRINITY_DN704978_c0_g1	0.000	0.000	0.000	0.000	0.000	0.000	0.000	0.000	0.536	0.000
TRINITY_DN704979_c0_g1	0.000	0.000	1.748	0.000	0.487	0.000	0.000	0.000	0.285	0.000
TRINITY_DN70497_c0_g1	0.000	0.000	2.334	0.001	0.000	0.000	0.000	0.000	0.387	0.000
TRINITY_DN70497_c0_g2	9.812	0.000	0.000	0.000	0.566	0.000	4.335	0.000	0.444	0.000
TRINITY_DN70497_c1_g1	0.000	1.631	2.132	3.355	0.346	1.085	0.000	0.000	1.643	1.955
TRINITY_DN70497_c1_g2	0.000	0.180	0.220	0.129	0.465	0.176	0.318	0.475	0.309	0.000
TRINITY_DN70497_c2_g2	0.000	0.000	0.000	0.533	0.000	0.000	0.000	0.000	0.000	0.000
TRINITY_DN70497_c3_g1	0.000	0.000	0.000	0.000	0.000	0.000	0.000	0.000	0.343	0.000
TRINITY_DN70497_c7_g1	0.000	0.000	0.000	0.361	0.000	0.000	0.000	0.000	0.731	0.000
TRINITY_DN70497_c8_g1	0.000	0.000	0.000	0.000	0.000	0.010	0.000	3.272	0.000	0.000
TRINITY_DN704981_c0_g1	0.000	0.000	0.986	0.000	0.000	0.000	2.604	0.000	0.000	0.000
TRINITY_DN704983_c0_g2	0.000	0.000	1.689	0.302	0.000	0.000	0.000	0.000	0.000	0.000
TRINITY_DN704984_c0_g1	0.000	0.000	0.000	0.000	0.000	0.000	0.000	0.000	0.000	0.000
TRINITY_DN704988_c0_g1	0.000	0.000	0.000	0.241	0.246	0.000	0.000	0.000	0.145	0.000
TRINITY_DN70498_c0_g1	0.000	0.000	0.000	0.000	0.311	0.000	0.000	0.000	0.000	0.000
TRINITY_DN704990_c0_g1	0.000	0.000	0.000	0.000	0.000	0.000	0.000	0.000	0.000	0.000
TRINITY_DN704990_c1_g1	0.000	0.000	0.000	0.000	0.000	2.947	1.685	0.000	0.000	0.000
TRINITY_DN704990_c2_g1	0.000	0.000	0.000	0.000	0.165	0.000	0.000	0.610	0.195	0.000
TRINITY_DN704993_c0_g1	0.000	0.000	0.000	0.000	0.000	0.000	0.000	0.000	0.000	0.000
TRINITY_DN704995_c0_g1	0.000	0.000	0.000	0.000	0.000	0.000	0.000	2.389	0.128	0.000
TRINITY_DN704996_c0_g1	2.243	0.000	0.000	0.000	0.000	0.000	0.000	0.000	0.000	1.046
TRINITY_DN704997_c0_g1	0.000	0.441	0.288	0.157	0.160	0.000	0.000	0.000	0.189	0.000
TRINITY_DN704998_c0_g1	0.000	0.000	0.000	0.000	0.000	0.000	0.000	0.000	0.000	0.000
TRINITY_DN70499_c0_g1	0.000	0.000	0.000	0.000	0.000	0.000	0.000	0.000	0.000	0.000
TRINITY_DN70499_c1_g1	0.000	0.000	0.000	0.205	1.674	0.578	0.000	0.000	0.616	0.000
TRINITY_DN7049_c0_g1	16.461	16.535	14.356	13.129	19.009	11.875	13.021	13.275	9.916	2.371
TRINITY_DN7049_c0_g2	0.000	0.000	2.085	1.117	0.000	1.605	0.000	0.000	0.000	0.000
TRINITY_DN7049_c1_g1	0.000	0.822	0.000	0.000	0.000	0.000	0.000	0.000	0.000	0.000
TRINITY_DN7049_c3_g1	0.000	0.000	0.000	0.000	1.199	0.000	2.832	0.000	0.912	0.000
TRINITY_DN704_c0_g1	0.000	0.000	0.000	0.000	0.000	0.000	0.000	0.000	0.000	0.000
TRINITY_DN704_c0_g2	3.842	7.987	4.782	5.523	5.890	3.305	5.968	5.565	7.869	3.586
TRINITY_DN705000_c0_g1	0.000	0.000	0.266	0.000	0.000	0.000	0.000	0.000	0.000	0.000
TRINITY_DN705002_c0_g1	0.000	3.862	0.000	0.000	0.000	0.000	0.000	0.000	0.000	0.000
TRINITY_DN705003_c0_g1	0.000	0.000	0.000	0.000	0.000	0.000	0.000	0.000	0.000	0.000
TRINITY_DN705004_c0_g1	0.000	0.000	0.000	0.000	0.000	0.000	0.000	0.000	0.314	0.000
TRINITY_DN705006_c0_g1	0.000	0.000	0.000	0.000	0.000	0.000	0.000	0.000	0.000	0.000
TRINITY_DN705007_c0_g1	0.000	0.000	0.000	0.493	0.252	0.000	0.000	0.000	0.149	0.000
TRINITY_DN70500_c0_g1	0.000	0.000	0.000	0.000	0.000	2.705	0.000	0.000	0.000	0.000
TRINITY_DN70500_c1_g1	0.000	0.000	0.000	0.000	0.000	0.000	0.000	0.000	0.520	0.000
TRINITY_DN705010_c0_g1	0.000	0.000	0.000	0.000	0.000	0.000	0.000	0.000	0.407	0.000
TRINITY_DN705012_c0_g1	0.000	0.000	0.000	0.000	0.357	0.000	0.000	0.000	0.210	0.000
TRINITY_DN705013_c0_g1	0.000	0.506	0.000	0.180	0.277	0.000	0.000	0.000	0.000	0.000
TRINITY_DN705015_c0_g1	0.000	0.000	0.000	0.000	0.000	2.224	0.000	0.000	0.473	0.000
TRINITY_DN705015_c0_g2	0.000	0.000	0.000	0.000	2.271	0.000	0.000	0.000	0.000	0.000
TRINITY_DN705015_c3_g1	0.000	0.000	0.627	0.000	0.000	0.000	0.000	0.000	0.000	0.000
TRINITY_DN705015_c4_g1	0.000	0.000	0.000	0.000	0.000	0.000	0.000	0.000	1.033	0.000
TRINITY_DN70501_c0_g1	0.000	0.000	4.505	0.000	2.280	0.000	2.728	0.000	1.403	0.000
TRINITY_DN70501_c4_g1	0.000	0.000	0.000	0.000	0.000	0.000	0.000	0.000	0.000	0.000
TRINITY_DN70501_c5_g1	0.000	0.000	0.000	0.000	0.000	0.000	0.000	0.000	0.000	0.000
TRINITY_DN70501_c7_g1	0.000	0.000	0.000	0.000	0.000	0.000	0.000	0.000	1.024	0.000
TRINITY_DN705020_c1_g1	0.000	0.000	0.260	0.499	0.878	0.395	0.000	0.000	0.174	0.000
TRINITY_DN705022_c0_g1	0.000	0.000	0.407	0.220	1.123	0.000	0.000	0.000	0.000	0.000
TRINITY_DN705023_c0_g1	0.000	0.413	0.000	0.374	0.603	0.000	0.363	0.853	0.448	0.000
TRINITY_DN705024_c0_g1	0.000	0.000	0.000	2.201	1.914	0.000	0.000	0.550	0.238	3.129
TRINITY_DN705025_c0_g1	0.000	0.000	0.000	0.000	0.000	0.000	0.000	0.000	0.000	0.000
TRINITY_DN705026_c0_g1	0.000	0.000	0.000	0.000	1.425	0.000	0.000	0.000	0.000	0.000
TRINITY_DN705027_c3_g1	0.000	0.000	1.114	0.000	0.000	0.000	0.000	0.000	0.000	0.000
TRINITY_DN705028_c0_g1	0.000	0.000	0.000	0.000	0.000	0.000	0.000	0.000	0.415	0.000
TRINITY_DN705029_c1_g1	91.123	0.238	2.909	225.127	4.935	6.733	3.813	0.000	0.000	38.426
TRINITY_DN70502_c0_g1	0.000	0.000	0.000	0.000	0.000	0.000	0.000	0.000	0.000	0.000
TRINITY_DN705034_c0_g1	0.000	0.000	0.000	0.237	0.727	0.000	0.000	0.000	0.000	0.000
TRINITY_DN705036_c0_g1	0.000	0.000	0.000	0.000	0.000	0.000	0.000	0.000	0.000	7.760
TRINITY_DN705037_c0_g1	0.000	0.000	0.000	0.553	0.871	0.000	0.000	0.000	0.000	0.000
TRINITY_DN705039_c0_g1	0.000	0.000	0.000	0.000	0.000	0.000	0.000	0.000	0.520	0.000
TRINITY_DN705039_c1_g1	0.000	0.000	0.733	0.000	0.000	0.000	0.000	0.000	0.000	0.000
TRINITY_DN70503_c0_g2	0.000	4.491	0.000	0.000	0.544	0.000	0.000	0.000	0.000	0.000
TRINITY_DN70503_c0_g3	0.000	4.263	0.000	0.000	0.000	0.000	0.000	0.000	0.000	0.000
TRINITY_DN70503_c0_g4	0.000	0.000	0.140	0.076	0.040	0.000	0.000	0.000	0.000	0.000
TRINITY_DN70503_c1_g1	0.000	0.000	2.531	0.000	0.000	0.000	0.000	0.000	0.577	2.505
TRINITY_DN70503_c2_g1	0.000	0.000	0.000	0.000	0.000	0.000	0.000	0.000	0.000	0.000
TRINITY_DN705040_c0_g1	0.000	1.460	0.000	0.000	0.000	0.000	0.000	0.000	0.000	0.000
TRINITY_DN705040_c1_g1	0.000	0.000	0.000	0.000	0.564	0.000	0.000	0.000	0.000	0.000
TRINITY_DN705040_c2_g1	0.000	0.000	1.748	0.000	0.000	0.000	0.000	0.000	0.285	0.000
TRINITY_DN705040_c3_g1	0.000	0.000	0.000	0.000	0.000	0.000	0.000	0.000	0.000	0.000
TRINITY_DN705040_c4_g1	0.000	0.000	0.000	0.000	0.000	0.000	0.000	0.000	0.000	0.000
TRINITY_DN705040_c5_g1	0.000	0.000	0.000	0.000	0.000	0.000	0.000	1.847	0.000	0.000
TRINITY_DN705041_c0_g1	0.000	0.000	1.683	0.000	0.000	0.000	0.000	0.000	0.000	0.000
TRINITY_DN705041_c0_g2	0.000	0.000	0.000	0.000	0.000	1.755	0.000	0.000	0.000	0.000
TRINITY_DN705042_c0_g1	5.794	0.000	0.000	0.000	0.000	0.000	0.000	0.000	0.000	0.000
TRINITY_DN705043_c0_g1	0.000	0.000	0.000	0.000	0.000	0.000	0.000	0.000	0.000	0.878
TRINITY_DN705044_c0_g1	0.000	0.000	3.252	0.000	0.000	0.000	0.000	0.000	0.000	0.000
TRINITY_DN705045_c0_g1	0.000	0.000	0.000	0.000	0.000	0.000	0.000	0.000	0.000	0.000
TRINITY_DN705046_c1_g1	0.000	0.000	0.000	0.000	0.554	0.000	0.000	0.000	0.000	0.000
TRINITY_DN705047_c0_g1	0.000	0.000	0.000	0.000	0.000	0.000	0.000	0.000	0.000	0.000
TRINITY_DN705048_c0_g1	0.000	0.000	0.000	0.000	0.000	0.000	0.000	0.000	0.000	0.000
TRINITY_DN70504_c0_g1	0.000	0.000	0.000	0.000	0.725	0.000	3.388	0.000	0.423	0.000
TRINITY_DN70504_c0_g2	0.000	0.000	1.083	0.000	0.000	0.000	0.000	0.000	0.000	0.000
TRINITY_DN70504_c0_g3	0.000	0.000	1.557	0.000	0.707	0.000	0.000	0.864	0.139	0.000
TRINITY_DN705050_c0_g1	0.000	0.000	0.000	0.000	2.966	0.000	0.000	0.000	0.000	0.000
TRINITY_DN705051_c1_g1	0.000	0.000	0.000	0.000	0.000	0.000	0.000	0.000	0.000	0.000
TRINITY_DN705051_c2_g1	0.000	0.000	0.000	0.000	1.835	0.000	0.000	0.000	0.000	0.000
TRINITY_DN705056_c0_g1	0.000	0.000	0.451	0.973	0.000	0.000	0.000	0.000	0.000	2.474
TRINITY_DN705059_c0_g1	0.000	0.000	0.000	0.000	0.736	0.000	0.000	0.000	0.000	0.000
TRINITY_DN705061_c0_g1	0.000	1.833	0.000	0.000	0.000	0.000	0.000	0.000	0.000	0.000
TRINITY_DN705062_c0_g1	0.000	0.000	0.477	0.000	0.000	0.000	0.000	0.000	0.000	0.000
TRINITY_DN705063_c0_g1	0.000	0.000	0.000	0.000	0.000	0.000	0.000	0.000	0.000	0.000
TRINITY_DN705063_c1_g1	0.000	0.000	0.000	0.000	2.998	3.300	0.000	0.000	0.000	0.000
TRINITY_DN705063_c2_g1	0.000	0.000	0.000	0.000	0.000	3.720	0.000	0.000	0.000	0.000
TRINITY_DN705064_c0_g1	0.000	0.000	0.126	0.138	0.000	0.000	0.000	0.000	0.295	0.000
TRINITY_DN705066_c0_g1	0.000	0.000	0.000	0.000	0.000	0.000	0.000	0.000	0.000	0.000
TRINITY_DN705068_c0_g1	0.000	0.000	0.000	0.000	0.000	0.000	0.000	0.000	0.000	14.135
TRINITY_DN705069_c0_g1	0.000	0.000	0.000	0.256	0.000	0.357	0.000	0.000	0.000	0.000
TRINITY_DN70506_c0_g1	0.000	0.000	1.543	1.655	0.872	0.000	4.061	3.217	2.030	0.000
TRINITY_DN70506_c0_g3	0.000	0.000	0.000	1.828	0.000	0.000	0.000	0.000	0.562	0.000
TRINITY_DN70506_c0_g4	0.000	0.000	0.000	0.000	0.000	0.000	0.000	0.000	0.000	0.000
TRINITY_DN70506_c1_g1	0.000	0.000	0.000	0.000	0.431	0.000	0.000	0.000	0.000	0.000
TRINITY_DN70506_c3_g1	0.000	0.000	0.000	0.704	0.000	0.000	0.000	0.000	0.000	0.000
TRINITY_DN705070_c1_g1	0.000	0.000	0.000	0.426	0.000	1.230	0.000	1.619	0.000	0.000
TRINITY_DN705072_c0_g1	0.000	0.000	0.000	0.000	0.396	0.000	0.000	0.000	0.246	0.000
TRINITY_DN705073_c0_g1	0.000	0.000	0.000	0.000	0.000	0.000	0.000	0.000	0.000	0.000
TRINITY_DN705075_c0_g1	0.000	0.000	0.000	0.000	0.000	0.000	0.000	0.000	0.413	0.000
TRINITY_DN705077_c0_g1	0.000	0.000	0.000	0.000	0.000	0.000	0.000	0.000	0.000	0.000
TRINITY_DN705079_c1_g1	0.000	0.217	0.000	0.000	0.000	0.000	0.000	0.000	0.000	0.000
TRINITY_DN70507_c0_g1	0.000	1.927	3.266	1.012	0.773	3.217	4.006	2.935	2.848	0.000
TRINITY_DN70507_c0_g2	0.641	0.922	0.882	0.620	0.853	0.746	0.744	0.437	0.808	0.628
TRINITY_DN705080_c0_g1	0.000	0.000	0.000	0.000	0.000	0.000	0.000	0.000	0.000	0.000
TRINITY_DN705082_c0_g1	0.000	0.969	0.416	0.080	0.142	0.000	0.000	0.000	0.053	0.000
TRINITY_DN705083_c0_g1	0.000	0.000	0.000	0.000	0.000	0.000	0.000	0.000	0.000	0.000
TRINITY_DN705085_c0_g1	0.000	0.000	0.000	0.300	0.307	0.000	0.000	0.000	0.000	0.000
TRINITY_DN705086_c0_g2	0.000	0.000	0.000	0.000	0.631	0.000	0.000	2.310	0.000	0.000
TRINITY_DN705087_c0_g1	0.000	2.397	0.000	0.000	1.759	0.000	0.000	0.000	0.000	0.000
TRINITY_DN705087_c1_g1	0.000	0.000	0.000	0.670	0.701	0.000	0.000	0.000	0.000	0.000
TRINITY_DN705088_c0_g1	0.000	0.000	0.000	0.000	0.000	0.000	0.000	0.000	0.000	0.000
TRINITY_DN70508_c0_g1	0.000	0.000	0.000	0.000	0.000	0.000	0.000	0.000	0.522	0.000
TRINITY_DN705090_c2_g1	0.000	0.000	0.000	0.645	0.000	0.000	0.000	0.000	0.396	0.000
TRINITY_DN705091_c0_g1	0.000	0.000	0.703	0.000	0.000	0.000	0.000	1.417	0.682	0.000
TRINITY_DN705093_c0_g1	0.000	0.000	0.000	0.000	0.000	0.000	0.000	0.000	0.000	0.000
TRINITY_DN705094_c1_g1	0.000	0.000	0.000	0.000	0.000	0.000	0.000	0.000	0.000	0.000
TRINITY_DN705097_c0_g1	0.000	0.406	0.000	0.000	0.000	0.000	0.000	0.546	0.000	0.000
TRINITY_DN705097_c0_g2	0.000	0.000	0.279	0.152	0.155	0.000	0.000	0.000	0.092	0.000
TRINITY_DN705098_c0_g1	0.000	0.000	0.000	0.000	0.000	0.000	0.000	0.000	0.303	0.000
TRINITY_DN705099_c0_g1	0.000	0.000	0.000	0.000	0.000	0.000	0.000	0.000	0.000	0.000
TRINITY_DN705099_c0_g2	0.000	0.000	0.000	0.000	0.000	0.000	0.000	0.000	0.000	0.000
TRINITY_DN705099_c0_g3	0.000	0.000	0.000	0.427	0.000	0.000	1.053	0.000	0.129	0.000
TRINITY_DN70509_c0_g1	0.000	0.000	0.000	0.000	0.000	0.410	0.000	0.000	0.000	0.000
TRINITY_DN70509_c0_g2	0.000	0.000	0.000	0.965	0.000	0.000	0.000	0.000	0.000	0.000
TRINITY_DN70509_c1_g1	0.754	0.472	1.165	0.901	2.082	2.167	1.001	1.692	1.749	0.000
TRINITY_DN7050_c0_g1	16.050	11.383	14.334	9.922	12.917	16.031	17.298	9.251	12.413	36.582
TRINITY_DN7050_c0_g2	35.703	81.191	76.145	57.989	66.835	78.608	107.682	52.234	100.967	204.889
TRINITY_DN7050_c1_g1	6.288	2.106	6.817	1.638	6.676	4.058	0.376	0.481	4.852	0.403
TRINITY_DN7050_c25_g1	0.000	0.000	3.913	1.869	2.600	2.407	4.127	1.583	0.763	0.000
TRINITY_DN7050_c2_g1	0.000	0.000	0.000	0.000	0.000	0.000	0.000	0.372	0.000	0.000
TRINITY_DN7050_c4_g1	3.473	0.000	0.000	0.000	0.326	1.346	1.581	0.000	0.000	0.000
TRINITY_DN7050_c6_g1	0.000	0.000	0.000	0.000	0.000	2.406	0.000	0.000	0.000	0.000
TRINITY_DN7050_c9_g1	0.000	0.000	0.000	0.000	0.000	0.000	0.000	0.000	0.006	0.000
TRINITY_DN705100_c0_g1	0.000	0.000	0.000	0.000	0.239	0.000	0.000	0.000	0.000	0.000
TRINITY_DN705101_c0_g1	0.000	0.000	0.000	0.989	0.000	2.861	0.000	0.000	0.000	0.000
TRINITY_DN705101_c1_g1	0.000	0.000	0.000	0.000	0.000	0.000	0.000	0.000	0.826	0.000
TRINITY_DN705102_c0_g1	0.000	0.000	0.000	0.000	0.000	0.000	0.000	0.000	0.000	0.000
TRINITY_DN705103_c0_g1	0.000	0.233	0.000	0.000	0.000	0.000	0.000	0.000	0.101	0.000
TRINITY_DN705105_c0_g1	0.000	0.000	0.241	0.000	0.000	0.000	0.000	0.498	0.000	0.000
TRINITY_DN705107_c0_g1	0.000	0.000	0.000	1.450	0.000	0.000	0.000	0.000	0.000	0.000
TRINITY_DN705108_c0_g1	0.000	1.573	1.543	0.000	1.744	0.000	0.000	5.660	1.523	0.000
TRINITY_DN705109_c0_g2	0.000	0.000	0.000	0.000	0.000	0.000	0.000	0.000	0.000	0.000
TRINITY_DN70510_c0_g1	0.000	0.000	0.000	0.000	0.000	0.000	0.000	0.000	0.000	0.000
TRINITY_DN70510_c0_g2	0.000	0.000	0.000	0.000	0.233	0.000	0.000	0.000	0.158	0.000
TRINITY_DN705110_c0_g1	0.000	0.000	0.000	0.000	0.789	0.000	0.000	1.439	0.462	0.000
TRINITY_DN705112_c0_g1	0.000	0.000	0.000	0.000	0.000	0.000	0.000	0.000	0.328	5.505
TRINITY_DN705115_c0_g1	0.000	0.000	0.000	0.000	0.000	0.000	0.000	0.000	0.904	0.000
TRINITY_DN705118_c0_g1	0.000	0.000	0.000	1.119	0.572	0.000	0.000	2.102	0.000	0.000
TRINITY_DN70511_c0_g1	0.000	0.121	0.470	0.092	0.000	0.589	0.000	0.000	0.000	0.000
TRINITY_DN70511_c3_g1	0.000	0.000	0.000	0.000	0.000	0.000	0.000	0.000	0.000	0.000
TRINITY_DN705123_c0_g1	0.000	0.000	0.000	0.000	0.000	0.000	0.000	0.000	0.000	0.000
TRINITY_DN705124_c0_g1	0.000	0.000	0.000	0.000	0.000	0.000	0.000	0.000	0.000	0.000
TRINITY_DN705126_c0_g1	0.000	0.000	0.000	0.310	0.000	0.000	0.000	0.000	0.562	0.000
TRINITY_DN705127_c0_g1	0.000	0.000	0.000	0.000	0.000	0.000	0.000	0.000	0.289	0.000
TRINITY_DN705128_c0_g1	0.000	0.000	0.000	0.133	0.000	0.000	0.000	0.000	0.116	0.000
TRINITY_DN705129_c0_g1	0.000	0.000	0.000	0.000	1.101	0.000	0.000	0.000	0.000	0.000
TRINITY_DN705129_c0_g2	0.000	0.000	0.000	0.000	0.000	0.000	0.000	0.000	0.000	0.000
TRINITY_DN70512_c0_g1	0.000	5.012	0.000	0.000	0.000	0.000	11.089	0.000	1.183	0.000
TRINITY_DN70512_c0_g2	0.000	2.603	0.000	0.914	0.000	0.000	0.000	0.000	0.561	0.000
TRINITY_DN70512_c1_g1	0.000	2.584	0.000	0.000	0.000	0.000	0.000	0.000	0.000	0.000
TRINITY_DN70512_c1_g2	0.000	0.000	0.000	0.000	0.000	0.000	0.000	0.000	0.000	0.000
TRINITY_DN70512_c2_g1	0.000	0.000	0.000	0.000	0.000	0.000	0.000	0.000	0.000	0.000
TRINITY_DN705131_c0_g1	0.000	0.000	0.000	0.000	0.000	0.000	2.528	0.000	0.437	0.000
TRINITY_DN705132_c0_g1	0.000	0.000	0.000	0.230	0.470	0.000	0.000	0.000	0.000	0.000
TRINITY_DN705133_c0_g1	0.000	0.000	0.000	0.188	0.958	0.000	0.000	0.000	0.452	1.904
TRINITY_DN705134_c0_g1	0.000	0.711	0.000	0.000	0.000	0.000	1.241	0.000	0.000	0.000
TRINITY_DN705136_c0_g1	0.000	0.000	0.000	0.000	0.039	0.000	2.559	1.973	0.000	0.000
TRINITY_DN705138_c0_g1	0.000	0.000	0.000	0.000	0.000	0.000	0.000	0.000	0.000	0.000
TRINITY_DN705139_c0_g1	0.000	0.000	0.000	0.000	0.000	0.000	0.000	0.000	0.000	0.000
TRINITY_DN70513_c0_g1	0.000	0.000	1.135	0.000	1.464	0.000	0.000	0.000	0.373	0.000
TRINITY_DN70513_c0_g2	0.000	0.000	0.000	0.000	0.000	0.000	0.000	0.000	0.000	0.000
TRINITY_DN70513_c1_g1	0.000	0.000	0.000	0.000	0.000	0.000	0.000	0.000	0.000	0.000
TRINITY_DN70513_c1_g2	0.000	0.000	0.000	0.187	1.528	0.000	0.000	0.000	0.000	0.000
TRINITY_DN70513_c2_g1	0.000	0.000	1.738	0.000	0.000	0.000	0.000	0.000	0.000	0.000
TRINITY_DN705141_c0_g1	0.000	0.552	0.361	0.587	0.200	0.000	0.965	0.000	0.301	0.000
TRINITY_DN705143_c0_g1	0.000	0.000	0.000	0.000	2.032	0.000	0.000	0.000	0.000	0.000
TRINITY_DN705145_c0_g1	0.000	0.000	0.000	0.000	0.000	0.000	0.000	0.000	0.000	0.000
TRINITY_DN705146_c0_g1	0.000	0.000	0.000	0.000	0.000	0.000	0.000	0.000	0.578	0.000
TRINITY_DN705147_c0_g2	0.000	0.000	0.000	0.000	0.000	0.000	0.000	0.000	0.000	0.000
TRINITY_DN705148_c0_g1	0.000	0.000	0.000	0.000	0.000	0.000	0.000	0.000	0.000	0.000
TRINITY_DN705149_c0_g1	0.000	0.000	0.000	0.000	0.000	0.000	1.497	0.000	0.000	0.000
TRINITY_DN70514_c0_g1	0.000	0.000	0.000	1.312	0.000	0.000	0.000	0.000	0.000	0.000
TRINITY_DN70514_c0_g2	0.000	0.000	0.000	0.000	0.000	1.755	0.000	0.000	0.000	0.000
TRINITY_DN70514_c0_g3	0.000	0.000	0.000	0.000	0.000	1.276	0.000	0.000	0.000	0.000
TRINITY_DN705150_c0_g1	0.000	0.000	0.000	0.000	0.267	0.000	0.000	0.000	0.493	0.000
TRINITY_DN705151_c0_g1	0.000	0.000	0.000	0.000	0.000	0.000	0.000	0.000	0.000	0.000
TRINITY_DN705152_c0_g1	0.000	0.000	0.000	0.000	0.000	0.000	0.000	0.000	0.000	0.000
TRINITY_DN705156_c0_g1	0.000	0.000	0.000	0.000	0.000	0.000	0.000	0.000	0.000	0.000
TRINITY_DN705159_c0_g1	0.000	0.000	0.000	0.000	0.000	0.000	0.000	0.000	0.000	0.000
TRINITY_DN70515_c0_g1	0.000	0.000	0.000	0.000	0.626	0.000	0.000	0.000	0.000	0.000
TRINITY_DN70515_c1_g1	0.000	0.000	0.000	0.000	1.994	0.000	0.000	0.000	0.000	0.000
TRINITY_DN705160_c0_g1	0.000	0.000	0.000	0.000	0.000	0.000	0.000	0.000	0.000	0.000
TRINITY_DN705160_c1_g1	0.000	1.000	0.000	0.000	0.000	0.000	0.000	0.000	0.213	0.000
TRINITY_DN705161_c0_g1	0.000	0.000	0.000	0.000	0.000	0.000	0.000	0.000	0.000	0.000
TRINITY_DN705163_c1_g1	0.000	0.000	0.000	0.000	0.000	0.000	0.000	0.000	0.441	0.000
TRINITY_DN705164_c0_g1	0.000	0.000	0.000	0.000	0.000	0.000	0.000	0.000	0.000	0.000
TRINITY_DN705165_c0_g1	0.000	0.000	0.596	1.278	0.328	0.000	0.000	1.201	0.193	3.267
TRINITY_DN705165_c1_g1	0.000	0.000	0.315	0.171	0.874	0.000	0.000	0.000	0.000	0.000
TRINITY_DN705165_c2_g1	0.000	0.000	0.000	0.000	0.222	0.000	0.000	0.000	0.258	0.000
TRINITY_DN705167_c0_g1	0.000	0.000	0.000	0.000	0.018	0.000	0.281	0.000	0.137	0.000
TRINITY_DN705168_c0_g1	0.000	0.064	0.000	0.000	0.000	0.000	0.000	0.000	0.000	0.000
TRINITY_DN705168_c0_g2	0.000	0.000	0.000	0.000	0.000	0.000	0.000	0.000	0.000	0.000
TRINITY_DN705168_c1_g1	0.000	0.000	0.000	0.000	0.000	0.000	0.000	0.000	0.000	0.000
TRINITY_DN705168_c3_g1	0.000	0.000	0.954	0.000	0.534	0.000	0.000	0.000	0.000	0.000
TRINITY_DN705169_c0_g1	0.000	0.000	1.037	0.000	0.000	0.000	0.000	0.000	0.000	0.000
TRINITY_DN70516_c0_g1	0.000	2.402	1.152	1.234	0.951	1.337	0.000	3.481	2.051	0.000
TRINITY_DN70516_c0_g2	0.000	0.000	0.000	0.000	0.000	0.000	0.000	0.000	1.363	0.000
TRINITY_DN70516_c1_g1	0.000	0.000	0.000	1.020	0.000	0.000	0.000	0.000	0.000	0.000
TRINITY_DN70516_c1_g2	0.000	0.000	1.465	0.000	0.000	0.000	0.000	0.000	0.481	0.000
TRINITY_DN70516_c2_g1	0.000	0.000	0.000	3.432	0.000	0.000	0.000	0.000	0.420	0.000
TRINITY_DN70516_c5_g1	0.000	0.000	0.000	0.000	0.000	0.000	0.000	0.000	0.000	0.000
TRINITY_DN70516_c6_g1	0.000	0.000	0.000	0.000	0.000	0.000	0.000	0.000	0.000	0.000
TRINITY_DN70516_c7_g1	0.000	0.000	0.000	0.000	0.000	0.000	0.000	0.000	0.562	0.000
TRINITY_DN705171_c0_g1	0.000	0.000	0.966	0.516	0.000	0.000	0.000	0.000	0.000	0.000
TRINITY_DN705172_c0_g1	0.000	0.000	0.000	0.000	0.696	0.000	0.000	0.000	0.000	0.000
TRINITY_DN705173_c1_g1	0.000	0.000	0.000	0.000	0.446	0.000	0.000	0.000	0.000	0.000
TRINITY_DN705174_c0_g1	0.000	0.000	0.000	0.000	0.950	0.000	0.000	0.000	0.000	0.000
TRINITY_DN705175_c0_g1	0.000	0.000	0.364	0.394	0.202	1.670	0.000	0.000	0.000	0.000
TRINITY_DN705176_c0_g1	0.000	0.000	0.000	0.000	0.000	0.000	0.000	0.000	0.000	0.000
TRINITY_DN705177_c0_g1	0.000	0.000	0.000	0.000	0.803	0.000	2.743	2.124	0.000	0.000
TRINITY_DN70517_c0_g1	0.000	0.000	0.000	0.000	0.000	0.000	0.000	0.000	0.000	0.000
TRINITY_DN70517_c0_g2	0.000	0.000	0.000	0.000	0.000	0.000	0.000	0.000	0.000	0.000
TRINITY_DN70517_c0_g3	0.000	0.000	0.000	0.686	0.000	0.000	0.000	0.000	0.000	0.000
TRINITY_DN70517_c1_g1	0.000	0.000	0.000	0.000	0.000	0.000	0.000	0.000	0.859	0.000
TRINITY_DN705182_c0_g1	0.000	0.000	0.000	0.000	0.000	0.000	0.000	0.000	0.000	0.000
TRINITY_DN705183_c0_g1	0.000	0.000	0.000	0.000	0.292	0.000	0.000	0.000	0.000	0.000
TRINITY_DN705183_c2_g1	0.000	0.000	0.000	0.000	0.000	0.562	0.000	0.000	0.000	0.000
TRINITY_DN705185_c0_g1	0.000	0.000	0.000	0.637	0.000	0.000	0.000	0.000	0.064	0.000
TRINITY_DN705187_c0_g1	0.000	0.000	0.000	0.000	0.000	1.262	0.000	0.000	0.000	0.000
TRINITY_DN705189_c0_g1	0.000	0.000	0.000	0.000	1.889	0.000	0.000	0.000	0.000	0.000
TRINITY_DN70518_c0_g1	0.000	0.000	0.000	1.936	0.000	0.000	0.000	0.000	0.000	0.000
TRINITY_DN705191_c0_g1	0.000	0.000	0.000	0.865	0.000	0.000	0.000	0.000	0.000	0.000
TRINITY_DN705193_c0_g1	0.000	2.404	0.000	0.000	0.000	0.000	0.000	0.000	0.256	0.000
TRINITY_DN705196_c0_g1	0.000	0.000	0.000	0.000	0.000	0.000	0.000	0.000	0.000	0.000
TRINITY_DN705198_c0_g1	0.000	0.562	0.000	0.000	0.203	0.000	0.983	0.000	0.000	0.000
TRINITY_DN70519_c0_g1	0.000	0.000	0.000	0.000	0.000	0.000	0.000	0.000	0.000	0.000
TRINITY_DN70519_c0_g2	0.000	0.000	0.000	0.000	0.000	0.000	0.000	0.000	0.000	0.000
TRINITY_DN70519_c1_g1	12.272	0.000	1.012	0.000	0.000	0.000	0.000	2.070	0.743	0.000
TRINITY_DN70519_c4_g1	0.000	0.000	0.000	0.000	0.000	0.000	0.000	0.000	0.000	0.000
TRINITY_DN70519_c7_g1	0.000	0.930	0.000	0.000	0.000	0.000	0.000	0.000	0.000	0.000
TRINITY_DN7051_c0_g2	0.000	0.000	5.800	0.000	0.737	0.000	0.000	1.803	0.580	2.446
TRINITY_DN7051_c2_g1	0.000	0.000	0.000	0.641	0.000	0.000	0.000	0.000	0.000	0.000
TRINITY_DN705201_c0_g1	0.000	0.769	0.851	0.760	0.958	2.084	0.769	0.301	0.237	0.000
TRINITY_DN705201_c0_g2	0.000	0.000	0.000	0.888	0.000	0.000	4.336	3.468	0.546	0.000
TRINITY_DN705201_c0_g3	0.000	0.672	0.179	0.294	0.259	0.543	0.000	0.649	0.000	0.000
TRINITY_DN705201_c1_g1	0.000	0.000	0.000	0.463	0.000	0.000	0.000	0.000	0.000	0.000
TRINITY_DN705203_c0_g1	0.000	0.000	0.000	0.000	0.000	0.000	0.000	0.000	0.000	0.000
TRINITY_DN705208_c0_g1	0.000	0.000	0.000	0.000	0.000	0.000	0.000	0.000	0.000	0.000
TRINITY_DN70520_c0_g1	0.000	0.000	0.000	0.675	0.000	0.000	3.313	0.000	0.245	0.000
TRINITY_DN70520_c0_g2	0.000	0.000	0.000	0.000	0.000	0.000	0.000	0.000	0.000	0.000
TRINITY_DN705210_c0_g1	0.000	0.000	0.000	0.000	0.000	0.000	0.000	0.000	0.000	0.000
TRINITY_DN705211_c0_g1	0.000	0.000	0.631	0.000	0.284	0.000	0.342	0.000	0.042	0.000
TRINITY_DN705212_c0_g1	0.000	0.000	0.000	0.000	0.000	0.000	0.000	0.000	0.000	0.000
TRINITY_DN705213_c0_g1	0.000	0.000	0.826	0.441	0.000	0.000	0.000	0.000	0.000	0.000
TRINITY_DN705213_c1_g1	0.000	0.000	0.000	0.000	0.000	0.406	0.000	0.000	0.175	0.000
TRINITY_DN705213_c2_g1	0.000	0.000	0.000	0.000	0.000	0.000	0.000	0.000	0.000	0.000
TRINITY_DN705214_c0_g1	0.000	0.000	0.000	0.000	0.000	0.000	0.000	0.000	0.399	0.000
TRINITY_DN705217_c0_g1	0.000	0.000	0.000	0.896	0.000	0.000	0.000	0.000	0.000	0.000
TRINITY_DN705219_c0_g1	0.000	0.000	0.000	0.000	0.000	0.000	0.000	0.000	0.000	0.000
TRINITY_DN70521_c0_g1	0.000	4.129	2.776	0.422	3.204	0.000	8.160	1.901	5.052	1.526
TRINITY_DN70521_c0_g2	0.000	5.431	0.989	2.036	1.117	1.390	6.028	8.539	4.738	7.330
TRINITY_DN705221_c0_g1	0.000	0.604	0.000	0.000	0.000	0.598	0.000	0.000	0.130	0.000
TRINITY_DN705222_c0_g1	0.000	0.000	0.000	0.000	0.000	0.000	0.000	0.000	0.293	0.000
TRINITY_DN705223_c0_g1	0.000	0.000	0.000	0.000	0.000	0.000	0.000	0.000	0.000	0.000
TRINITY_DN705223_c1_g1	0.000	0.000	0.000	0.000	0.000	0.000	0.000	0.000	0.542	0.000
TRINITY_DN705223_c2_g1	0.000	0.000	0.000	0.000	0.000	1.215	0.000	0.000	0.000	0.000
TRINITY_DN705224_c0_g1	0.000	0.000	0.000	1.086	0.000	0.000	0.000	0.000	0.332	0.000
TRINITY_DN705225_c0_g1	0.000	0.000	0.000	0.000	0.000	0.000	0.000	0.000	0.000	0.000
TRINITY_DN705226_c0_g1	0.000	0.000	0.000	0.000	0.171	0.000	0.000	0.000	0.000	0.000
TRINITY_DN70522_c0_g2	0.000	0.000	0.000	0.000	0.000	0.000	0.000	0.000	0.000	0.000
TRINITY_DN70522_c0_g3	0.000	0.000	0.000	0.000	0.504	0.000	2.389	0.000	0.000	0.000
TRINITY_DN70522_c0_g4	0.000	0.000	0.663	0.000	0.000	3.053	0.000	0.000	0.215	0.000
TRINITY_DN70522_c0_g5	0.000	0.000	0.000	0.000	0.670	1.031	0.000	0.690	0.000	0.000
TRINITY_DN70522_c1_g1	0.000	0.000	0.000	0.000	0.572	0.000	0.000	0.000	0.000	0.000
TRINITY_DN705231_c0_g1	0.000	0.000	0.000	0.030	0.000	0.000	0.000	0.000	0.000	0.000
TRINITY_DN705234_c2_g1	0.000	0.000	0.000	0.000	0.000	0.000	0.000	0.000	0.410	0.000
TRINITY_DN70523_c0_g1	0.000	0.000	0.000	0.407	0.000	0.000	0.000	0.000	2.269	0.000
TRINITY_DN70523_c0_g2	0.000	0.000	0.000	0.000	0.000	0.000	0.000	1.727	0.000	0.000
TRINITY_DN705240_c0_g1	0.000	0.334	0.000	0.000	0.121	0.000	0.000	0.000	0.000	0.000
TRINITY_DN705243_c0_g1	0.000	0.000	0.000	0.562	0.000	0.000	0.000	0.000	0.343	0.000
TRINITY_DN705244_c0_g1	0.000	0.000	0.000	0.000	2.793	0.000	0.000	0.000	1.476	0.000
TRINITY_DN705244_c0_g2	5.211	0.000	0.000	0.719	0.000	0.000	0.000	0.000	0.460	2.437
TRINITY_DN705246_c0_g1	0.000	1.142	0.000	0.000	0.000	0.000	3.439	0.000	0.000	0.000
TRINITY_DN705247_c0_g1	0.000	0.000	2.788	0.000	0.000	0.000	0.000	0.000	0.000	0.000
TRINITY_DN705249_c0_g1	0.000	0.000	0.000	0.427	0.000	0.000	1.053	0.000	0.129	0.000
TRINITY_DN70524_c0_g1	0.000	0.854	0.000	0.373	1.032	0.000	1.614	0.000	0.498	0.000
TRINITY_DN70524_c1_g1	0.000	0.000	0.000	0.000	1.352	0.000	0.000	0.000	0.000	0.000
TRINITY_DN70524_c2_g1	0.000	0.000	0.506	0.000	0.000	0.000	0.000	0.000	0.328	0.000
TRINITY_DN70524_c3_g1	0.000	0.000	0.000	0.000	0.000	0.000	0.000	0.000	0.000	0.000
TRINITY_DN70524_c4_g1	0.000	0.000	0.000	0.000	0.000	0.000	0.000	0.000	0.000	0.000
TRINITY_DN70524_c5_g1	0.000	0.000	0.932	0.000	0.000	0.000	0.000	0.000	0.000	0.000
TRINITY_DN70524_c6_g1	0.000	0.000	0.000	0.000	0.000	0.000	0.000	0.000	0.485	0.000
TRINITY_DN70524_c7_g1	0.000	0.000	0.986	1.581	0.000	3.033	0.000	0.000	0.645	0.000
TRINITY_DN70524_c8_g1	0.000	0.000	0.000	0.000	0.000	0.000	0.000	0.000	0.000	0.000
TRINITY_DN705252_c1_g1	0.000	0.000	0.626	0.000	0.000	0.000	0.000	0.000	0.000	0.000
TRINITY_DN705252_c2_g1	0.000	0.000	0.000	0.888	0.936	0.000	0.000	0.000	1.092	0.000
TRINITY_DN705253_c0_g1	0.000	0.000	0.000	0.995	0.000	0.000	0.000	4.579	0.305	0.000
TRINITY_DN705255_c0_g1	6.586	0.000	0.000	0.904	0.000	0.000	0.000	2.264	0.182	0.000
TRINITY_DN705256_c0_g1	0.000	0.000	0.000	0.000	0.000	0.000	0.000	0.000	0.000	0.000
TRINITY_DN705257_c0_g1	0.000	0.000	0.000	0.000	0.291	0.000	0.000	0.000	0.000	0.000
TRINITY_DN705260_c0_g1	0.000	0.000	0.000	0.000	0.000	0.000	0.000	0.000	0.000	0.000
TRINITY_DN705261_c0_g1	0.000	0.000	0.000	0.000	0.666	0.000	0.000	0.000	0.242	0.620
TRINITY_DN705263_c0_g1	0.000	0.000	0.000	0.000	0.000	0.000	0.000	0.000	0.000	0.000
TRINITY_DN705264_c0_g1	0.000	0.000	0.000	0.000	0.328	0.000	0.000	0.000	0.000	0.000
TRINITY_DN705268_c0_g1	0.000	0.000	0.000	0.000	0.000	0.000	0.000	0.000	0.000	0.000
TRINITY_DN705269_c0_g1	0.000	0.000	0.000	0.000	0.000	0.000	0.000	0.000	0.000	0.000
TRINITY_DN705269_c1_g1	0.000	0.000	0.000	0.000	0.000	0.000	0.000	0.000	0.000	0.000
TRINITY_DN70526_c0_g1	0.000	2.240	0.000	0.466	0.224	0.000	0.000	0.000	0.000	0.000
TRINITY_DN70526_c0_g2	0.000	0.000	0.000	0.000	1.674	2.082	0.000	2.800	1.456	0.000
TRINITY_DN705270_c0_g1	0.000	1.737	0.000	0.648	0.000	0.000	0.000	0.000	0.371	0.000
TRINITY_DN705271_c0_g1	0.000	0.000	0.000	0.394	0.000	1.135	0.000	0.000	0.480	0.000
TRINITY_DN705273_c0_g1	0.000	0.000	0.000	0.295	0.574	0.000	0.000	0.000	0.239	0.000
TRINITY_DN705274_c0_g1	0.000	0.000	0.000	0.000	0.000	0.000	0.000	0.000	0.190	0.000
TRINITY_DN705275_c0_g1	0.000	0.000	0.000	0.000	0.000	0.000	0.000	0.000	0.000	0.000
TRINITY_DN705277_c0_g1	0.000	0.000	0.000	0.000	0.000	0.000	0.000	0.000	0.164	0.000
TRINITY_DN705279_c0_g1	0.000	0.000	4.911	0.000	0.000	0.000	0.000	0.000	0.315	0.000
TRINITY_DN70527_c0_g1	0.000	0.000	0.000	1.373	0.000	0.000	0.000	2.642	0.840	0.000
TRINITY_DN70527_c0_g2	0.000	0.000	0.000	0.000	0.000	0.000	0.000	0.000	0.000	0.000
TRINITY_DN70527_c1_g1	0.000	0.000	0.000	0.298	0.000	0.618	0.000	0.576	0.066	0.000
TRINITY_DN70527_c2_g1	0.000	0.000	0.005	0.000	0.000	0.000	0.000	0.000	0.000	0.000
TRINITY_DN70527_c2_g2	0.000	0.000	0.000	0.000	0.337	0.000	0.543	0.420	0.370	0.000
TRINITY_DN70527_c3_g1	0.000	0.000	0.000	0.000	0.000	0.000	0.000	0.000	0.000	0.000
TRINITY_DN70527_c5_g1	0.000	0.000	0.000	0.000	0.000	0.000	0.000	0.000	0.000	0.000
TRINITY_DN705281_c0_g1	0.000	0.905	0.000	0.084	0.164	0.000	0.000	0.000	0.000	0.000
TRINITY_DN705284_c1_g1	0.000	0.000	0.000	0.000	0.000	0.000	0.000	0.000	0.000	0.000
TRINITY_DN705286_c0_g1	0.000	0.000	0.000	0.000	1.188	0.000	0.956	0.000	0.000	0.000
TRINITY_DN705287_c0_g1	0.000	0.000	0.000	0.000	0.000	0.000	0.000	0.000	0.000	0.000
TRINITY_DN70528_c0_g1	0.000	0.000	2.231	0.481	0.000	0.000	1.188	0.292	0.838	0.000
TRINITY_DN705290_c0_g1	0.000	0.000	0.000	0.000	0.000	0.000	0.000	0.000	0.000	0.000
TRINITY_DN705291_c0_g1	0.000	0.000	0.000	0.379	0.000	0.000	0.000	0.000	0.340	0.000
TRINITY_DN705294_c0_g1	0.000	0.000	0.000	0.000	0.000	0.000	0.000	0.000	0.000	0.000
TRINITY_DN705294_c2_g1	0.000	0.000	0.000	0.000	0.000	0.000	0.000	0.000	0.000	0.000
TRINITY_DN705294_c4_g1	0.000	0.000	0.000	0.000	0.000	0.000	0.000	0.000	0.000	0.000
TRINITY_DN705294_c5_g1	0.000	0.000	0.000	0.811	0.829	0.000	0.000	0.000	0.000	0.000
TRINITY_DN705294_c6_g1	0.000	0.000	0.000	0.000	0.000	0.000	0.000	0.000	0.000	0.000
TRINITY_DN705294_c7_g1	0.000	0.000	0.000	0.182	0.000	0.000	0.000	0.684	0.328	0.000
TRINITY_DN705295_c0_g1	0.000	0.000	0.000	0.270	0.000	0.000	0.000	1.013	0.163	0.000
TRINITY_DN705296_c0_g1	0.000	0.000	1.599	0.426	0.443	0.000	0.000	0.000	0.520	0.000
TRINITY_DN705297_c0_g1	0.000	0.000	0.000	0.000	0.000	0.000	0.000	0.000	0.000	0.000
TRINITY_DN705298_c0_g1	0.000	0.000	0.000	0.000	0.894	0.000	0.000	0.000	0.522	0.000
TRINITY_DN705298_c0_g3	8.699	0.000	0.000	2.328	0.825	1.221	0.000	1.554	0.000	16.332
TRINITY_DN705298_c0_g5	0.000	5.300	0.000	0.000	2.402	1.329	0.000	0.000	0.282	0.000
TRINITY_DN705299_c0_g1	0.000	0.000	0.000	0.000	0.000	0.000	0.000	0.000	0.000	0.000
TRINITY_DN705299_c0_g2	91.100	17.361	1.848	565.295	3.470	1.083	11.060	0.000	1.087	69.764
TRINITY_DN70529_c0_g1	0.000	0.806	0.000	1.528	2.017	0.000	0.000	1.847	0.000	0.000
TRINITY_DN70529_c1_g1	0.000	0.000	0.000	0.000	0.000	0.000	0.000	0.000	0.000	0.000
TRINITY_DN70529_c1_g2	0.000	0.000	0.000	0.000	0.000	1.048	0.000	0.000	0.221	0.000
TRINITY_DN7052_c0_g1	0.000	1.333	0.624	0.713	1.549	1.309	1.576	1.085	0.850	1.236
TRINITY_DN7052_c0_g2	0.000	0.000	1.600	1.205	0.430	1.176	0.469	0.532	0.085	0.000
TRINITY_DN7052_c3_g1	0.000	0.000	0.000	0.000	0.000	0.000	0.000	0.000	0.000	0.000
TRINITY_DN705302_c0_g1	0.000	0.000	0.000	0.000	0.000	0.000	0.000	0.000	0.000	0.000
TRINITY_DN705303_c0_g1	0.000	0.000	0.513	0.000	0.000	0.000	0.000	0.000	0.228	0.000
TRINITY_DN705309_c0_g1	0.000	0.000	0.000	0.582	0.000	0.000	0.000	0.000	0.355	0.000
TRINITY_DN70530_c0_g1	0.000	0.000	0.000	0.000	0.000	0.000	0.000	1.210	0.000	0.000
TRINITY_DN705311_c0_g1	0.000	0.000	0.000	0.000	0.000	3.482	0.000	0.000	0.000	0.000
TRINITY_DN705314_c0_g1	0.000	0.000	0.000	0.000	0.000	3.595	0.000	0.000	0.000	0.000
TRINITY_DN705316_c0_g1	0.000	0.000	0.000	0.000	0.264	0.000	0.000	0.000	0.000	0.000
TRINITY_DN705318_c0_g1	0.000	0.000	0.000	0.000	0.420	0.000	0.000	0.000	0.246	0.000
TRINITY_DN705319_c0_g1	0.000	0.000	0.000	0.000	0.000	0.000	0.000	0.000	0.989	0.000
TRINITY_DN705320_c0_g1	0.000	0.000	0.000	0.000	0.000	0.000	0.000	0.000	0.000	0.000
TRINITY_DN705321_c0_g1	0.000	0.000	0.000	0.369	0.000	1.062	0.000	0.000	0.672	0.000
TRINITY_DN705322_c0_g1	0.000	0.000	0.571	0.000	0.000	0.000	0.000	0.000	0.000	0.000
TRINITY_DN705324_c0_g1	0.000	0.000	0.000	0.000	0.000	0.000	0.000	0.000	0.000	0.000
TRINITY_DN705325_c0_g1	0.000	0.000	0.000	0.000	0.000	0.000	0.000	0.000	0.000	0.000
TRINITY_DN705326_c0_g1	0.000	0.000	0.000	0.930	0.000	0.000	0.000	0.000	0.000	0.000
TRINITY_DN705327_c0_g1	0.000	0.000	0.000	0.000	0.000	0.000	0.000	0.000	0.000	0.000
TRINITY_DN705328_c0_g1	0.000	0.000	6.673	0.000	0.000	0.000	0.000	0.000	0.000	0.000
TRINITY_DN705329_c0_g1	0.000	0.000	0.000	0.000	0.000	0.000	0.000	0.000	0.216	0.000
TRINITY_DN70532_c0_g2	0.000	0.000	0.467	0.459	0.771	0.000	0.000	0.000	0.908	0.000
TRINITY_DN70532_c1_g1	0.000	0.000	0.450	0.242	0.743	2.749	0.000	0.000	0.146	0.000
TRINITY_DN70532_c1_g2	0.000	0.000	0.000	0.000	0.000	0.000	0.000	0.000	0.000	0.000
TRINITY_DN70532_c2_g1	0.000	0.000	3.023	0.000	0.238	0.660	2.302	0.000	0.281	2.371
TRINITY_DN70532_c3_g1	0.000	0.000	0.000	0.000	0.000	1.734	0.000	0.000	0.000	0.000
TRINITY_DN705330_c0_g1	0.000	0.000	0.266	0.000	0.000	0.000	0.000	0.000	0.089	0.751
TRINITY_DN705331_c0_g1	0.000	0.000	0.000	0.000	0.000	0.000	3.154	0.000	0.000	0.000
TRINITY_DN705331_c1_g1	0.000	0.000	0.000	0.000	0.000	0.000	0.000	0.000	0.000	0.000
TRINITY_DN705333_c0_g1	0.000	0.000	0.000	0.000	0.000	0.000	0.000	0.000	0.000	0.000
TRINITY_DN705334_c0_g1	0.000	0.000	0.000	0.150	0.613	0.000	0.000	0.000	0.181	0.000
TRINITY_DN705335_c0_g1	0.000	0.000	0.000	0.000	0.000	0.000	0.000	0.000	0.673	0.000
TRINITY_DN705336_c0_g1	0.000	0.000	3.942	1.581	0.000	0.000	0.000	0.000	0.000	0.000
TRINITY_DN705339_c0_g1	0.000	0.000	0.000	0.000	0.000	0.000	0.000	0.000	0.000	0.000
TRINITY_DN705339_c0_g2	0.000	0.000	0.000	0.000	0.000	0.000	0.000	0.000	0.000	0.000
TRINITY_DN70533_c0_g1	0.000	0.000	0.000	1.912	1.034	0.000	0.000	0.000	0.000	7.760
TRINITY_DN70533_c1_g1	0.000	0.000	0.000	0.000	0.000	0.000	0.000	0.000	0.000	0.000
TRINITY_DN70533_c1_g3	0.000	0.000	0.633	0.000	3.485	0.973	0.000	2.543	0.205	0.000
TRINITY_DN70533_c1_g4	0.000	0.000	0.000	1.233	0.000	0.000	0.000	2.359	0.000	0.000
TRINITY_DN70533_c2_g1	0.000	0.000	0.000	0.000	0.000	0.000	0.000	0.000	0.000	0.000
TRINITY_DN70533_c3_g1	0.000	0.000	3.792	0.000	0.000	0.000	0.000	0.000	0.246	0.000
TRINITY_DN705343_c0_g1	0.000	0.000	0.717	0.169	0.347	0.000	0.000	0.438	0.069	0.000
TRINITY_DN705346_c0_g1	0.000	0.000	0.000	0.000	0.000	0.000	0.000	0.000	0.469	0.000
TRINITY_DN705347_c0_g1	0.000	0.000	0.000	0.000	0.000	0.000	0.000	0.000	0.000	0.000
TRINITY_DN705348_c0_g1	0.000	0.520	0.340	0.000	0.376	0.000	0.000	0.000	0.111	0.000
TRINITY_DN70534_c0_g2	0.000	0.000	0.000	0.000	0.000	0.000	0.000	0.000	0.000	0.000
TRINITY_DN70534_c0_g3	0.000	0.000	0.000	0.000	0.000	0.000	0.000	0.000	0.536	0.000
TRINITY_DN70534_c0_g4	0.000	0.000	0.000	0.000	0.000	1.872	0.000	0.000	0.000	0.000
TRINITY_DN70534_c1_g1	0.000	0.000	3.086	1.220	1.814	0.000	0.000	0.000	1.133	0.000
TRINITY_DN70534_c3_g1	0.000	0.462	0.000	0.000	0.361	0.461	0.811	1.858	1.704	4.998
TRINITY_DN70534_c4_g1	0.000	0.000	0.000	0.000	0.000	0.000	0.000	0.000	1.914	0.000
TRINITY_DN70534_c6_g1	0.000	0.000	0.000	0.000	0.000	0.000	0.000	0.000	0.490	0.000
TRINITY_DN70534_c8_g1	0.000	0.000	1.151	0.000	0.000	0.000	0.000	4.760	0.379	0.000
TRINITY_DN705351_c0_g1	0.000	0.000	0.000	0.000	0.000	0.000	0.000	0.000	0.138	0.000
TRINITY_DN705355_c0_g1	0.000	0.000	0.000	0.000	0.000	0.000	0.000	0.000	0.000	0.000
TRINITY_DN705357_c0_g1	0.000	0.000	0.000	0.000	0.000	0.000	0.000	0.000	0.000	0.000
TRINITY_DN705358_c0_g1	0.000	0.000	0.000	0.000	0.000	0.000	0.000	0.000	0.161	0.000
TRINITY_DN70535_c0_g1	0.000	0.000	2.438	0.655	0.000	0.000	0.000	0.000	0.402	0.000
TRINITY_DN70535_c0_g2	0.000	0.000	0.000	0.000	0.000	0.000	0.000	0.000	0.000	0.000
TRINITY_DN70535_c2_g1	0.000	0.000	0.000	0.377	0.000	0.000	0.000	0.000	0.457	0.000
TRINITY_DN705360_c0_g1	0.000	0.000	0.000	0.930	1.790	0.000	4.557	3.650	0.000	0.000
TRINITY_DN705362_c0_g1	0.000	0.000	0.000	0.000	0.000	0.000	0.000	0.000	0.000	0.000
TRINITY_DN705365_c0_g1	0.000	0.000	0.000	0.000	0.517	0.000	0.000	0.000	0.303	0.000
TRINITY_DN705366_c0_g1	0.000	0.000	0.000	0.000	1.477	0.000	0.000	0.000	0.000	0.000
TRINITY_DN705367_c0_g1	0.000	0.000	0.000	0.230	0.000	0.000	2.270	0.000	0.000	0.000
TRINITY_DN705369_c0_g1	0.000	1.644	0.000	0.000	0.000	0.000	0.000	0.000	0.142	0.000
TRINITY_DN70536_c0_g2	0.000	0.000	0.000	0.000	0.000	0.000	0.000	0.000	0.000	0.000
TRINITY_DN70536_c0_g3	0.000	0.000	0.000	0.000	0.000	0.000	0.000	0.000	0.454	0.000
TRINITY_DN70536_c2_g1	0.000	0.000	0.000	0.000	0.000	0.000	0.000	0.000	0.000	0.000
TRINITY_DN705370_c0_g1	0.000	0.000	0.000	0.000	0.153	0.000	0.000	1.131	0.180	0.000
TRINITY_DN705370_c1_g1	0.000	0.000	0.000	0.000	0.000	0.000	0.000	0.000	0.000	0.000
TRINITY_DN705372_c0_g1	0.000	0.000	0.000	0.000	0.000	0.000	0.000	2.844	0.000	0.000
TRINITY_DN705377_c0_g1	0.000	0.270	0.000	0.260	0.293	0.000	0.000	0.369	0.487	1.971
TRINITY_DN705378_c0_g1	0.000	0.000	0.000	0.000	0.000	0.000	0.000	0.000	0.000	0.000
TRINITY_DN70537_c0_g1	0.000	0.000	0.000	0.000	0.000	0.000	0.000	0.000	0.000	0.000
TRINITY_DN70537_c0_g2	0.000	0.000	0.000	0.000	0.000	0.000	0.000	0.000	0.112	0.000
TRINITY_DN705381_c0_g1	0.000	0.000	0.000	0.000	0.000	0.347	0.000	0.000	0.151	0.000
TRINITY_DN705383_c0_g1	0.000	3.338	0.095	0.948	1.099	0.330	2.926	3.189	1.077	6.095
TRINITY_DN705383_c1_g1	0.000	0.000	0.000	0.000	0.000	0.000	0.000	0.000	0.000	0.000
TRINITY_DN705383_c2_g1	0.000	0.000	0.000	0.000	0.000	0.000	0.000	0.000	0.000	0.000
TRINITY_DN705385_c0_g1	0.000	0.000	0.000	0.417	0.000	1.203	0.000	0.000	0.763	0.000
TRINITY_DN705386_c0_g1	0.000	0.000	0.000	0.000	0.000	0.000	0.000	0.000	0.206	0.000
TRINITY_DN705387_c0_g1	4.706	0.884	0.581	0.217	0.000	0.000	0.000	0.000	0.131	0.000
TRINITY_DN70538_c0_g1	0.000	0.000	0.000	0.000	0.000	0.000	0.000	0.000	0.000	0.000
TRINITY_DN705390_c0_g1	0.000	0.000	0.000	0.000	0.000	0.000	0.000	0.000	0.000	0.000
TRINITY_DN705393_c0_g1	0.000	0.000	1.209	0.102	0.000	0.000	0.000	0.392	0.000	0.000
TRINITY_DN705394_c0_g1	0.000	0.000	0.000	0.000	0.000	0.000	0.000	0.000	0.000	0.000
TRINITY_DN705396_c0_g1	0.000	0.000	0.000	0.000	0.000	0.000	0.000	0.000	0.000	0.000
TRINITY_DN705396_c0_g2	0.000	0.000	0.500	0.000	0.550	0.000	0.000	0.000	0.000	0.000
TRINITY_DN705398_c0_g1	0.000	0.000	0.000	0.000	0.000	0.000	0.000	0.000	0.000	0.000
TRINITY_DN70539_c0_g1	0.000	0.000	0.000	2.640	0.000	0.000	0.000	0.000	1.975	0.000
TRINITY_DN7053_c10_g1	0.000	0.000	0.178	0.345	0.146	0.000	0.000	0.000	0.299	0.000
TRINITY_DN7053_c11_g2	0.000	0.000	0.000	0.000	1.839	0.000	4.270	0.000	0.000	0.000
TRINITY_DN7053_c13_g1	0.000	0.000	0.000	0.000	0.000	0.000	0.000	0.000	0.000	0.000
TRINITY_DN7053_c14_g1	0.000	0.000	0.000	0.000	0.637	0.000	0.000	0.000	0.000	0.000
TRINITY_DN7053_c16_g1	0.000	0.000	0.000	0.108	0.000	0.000	0.000	0.413	0.074	0.000
TRINITY_DN7053_c1_g1	1.195	2.068	2.640	0.870	2.968	1.595	1.381	2.033	1.305	1.032
TRINITY_DN7053_c1_g2	0.000	0.907	0.930	0.390	1.376	0.945	0.647	0.828	0.410	0.558
TRINITY_DN7053_c1_g3	0.892	0.022	0.000	0.110	0.000	0.000	0.000	0.003	0.087	0.000
TRINITY_DN7053_c2_g1	0.000	2.224	0.000	0.000	0.568	2.224	0.000	0.000	0.665	0.000
TRINITY_DN7053_c3_g1	0.000	0.000	0.000	0.000	1.191	0.000	0.000	0.000	1.965	0.000
TRINITY_DN7053_c4_g1	28.758	1.801	1.168	1.259	7.453	2.069	3.089	0.000	0.769	6.433
TRINITY_DN7053_c5_g1	0.000	0.000	0.642	1.279	1.868	0.000	1.652	0.915	3.162	3.395
TRINITY_DN7053_c6_g1	14.792	16.534	17.800	9.175	20.732	11.077	13.694	16.810	15.719	12.994
TRINITY_DN7053_c7_g1	0.000	0.147	0.950	0.111	0.590	0.914	0.774	0.000	0.160	0.000
TRINITY_DN7053_c8_g1	0.000	0.161	0.313	0.172	0.942	0.000	0.000	0.669	0.048	0.000
TRINITY_DN7053_c9_g1	0.000	11.732	13.101	7.828	12.063	13.814	10.477	10.245	8.554	8.510
TRINITY_DN705400_c0_g1	0.000	0.000	0.000	0.000	1.602	0.000	0.000	0.000	0.000	0.000
TRINITY_DN705403_c1_g1	0.000	0.000	0.000	0.000	0.564	0.000	0.000	0.000	0.000	0.000
TRINITY_DN705405_c0_g1	0.000	0.000	0.000	0.000	0.000	0.000	0.000	0.000	0.000	0.000
TRINITY_DN705406_c0_g1	0.000	7.624	3.310	0.000	0.000	0.000	0.000	0.000	0.000	0.000
TRINITY_DN705408_c0_g1	0.000	0.000	0.000	0.000	0.000	0.000	0.000	0.000	0.000	0.000
TRINITY_DN705409_c0_g1	0.000	0.000	0.000	0.000	0.000	0.000	2.761	0.000	0.000	0.000
TRINITY_DN70540_c0_g1	0.000	13.913	7.720	0.675	2.054	0.000	0.000	6.076	3.100	0.000
TRINITY_DN705411_c1_g1	0.000	0.000	0.000	0.000	0.000	0.000	0.000	0.000	0.000	0.000
TRINITY_DN705412_c0_g1	0.000	0.000	0.000	0.000	0.000	1.059	0.000	0.000	0.113	0.000
TRINITY_DN705415_c0_g1	0.000	0.000	0.000	0.000	0.000	0.000	0.000	0.000	0.000	0.000
TRINITY_DN705417_c0_g1	0.000	0.000	0.000	0.000	0.456	0.000	0.000	0.000	0.000	0.000
TRINITY_DN70541_c0_g1	0.000	0.000	1.758	0.000	0.000	0.000	0.000	1.309	0.000	0.000
TRINITY_DN70541_c0_g2	0.000	0.000	0.000	0.325	0.357	0.000	0.000	0.000	0.000	0.000
TRINITY_DN705420_c0_g1	0.000	0.000	0.000	0.000	0.000	0.000	0.000	0.000	0.000	0.000
TRINITY_DN705421_c1_g1	0.000	0.000	2.333	0.000	0.000	0.000	0.000	1.884	0.151	0.000
TRINITY_DN705421_c2_g1	0.000	0.000	0.000	0.000	0.000	0.000	0.000	0.000	0.000	0.000
TRINITY_DN705423_c0_g1	0.000	0.000	0.000	0.000	0.547	0.000	0.000	0.000	0.320	0.000
TRINITY_DN705424_c0_g1	0.000	9.101	2.723	1071.346	1.248	0.000	0.000	6.218	0.000	0.000
TRINITY_DN705425_c0_g1	0.000	1.077	0.000	0.000	0.391	0.000	0.000	0.000	0.686	0.000
TRINITY_DN705427_c0_g1	0.000	0.000	0.000	0.510	0.000	0.000	0.000	0.000	0.000	0.000
TRINITY_DN705428_c0_g1	0.000	0.862	0.563	0.000	0.000	0.000	0.757	0.000	0.185	1.557
TRINITY_DN70542_c0_g1	0.000	0.000	0.000	0.000	0.000	0.000	0.000	0.000	0.000	0.000
TRINITY_DN70542_c0_g2	0.000	0.000	0.000	0.000	2.103	0.000	0.000	0.000	0.000	0.000
TRINITY_DN705431_c0_g1	0.000	0.000	0.000	0.000	0.000	0.000	0.000	0.000	0.000	0.000
TRINITY_DN705434_c0_g1	0.000	0.000	0.000	0.000	0.000	0.000	0.000	0.000	0.000	0.000
TRINITY_DN705438_c0_g1	0.000	0.000	0.000	0.000	0.369	0.000	0.000	0.000	0.650	3.665
TRINITY_DN70543_c0_g1	0.000	0.000	3.253	0.368	3.666	1.264	0.000	0.000	2.368	0.000
TRINITY_DN705440_c0_g1	0.000	0.000	0.081	1.015	0.348	0.000	0.000	1.272	0.064	0.000
TRINITY_DN705441_c0_g1	0.000	0.000	0.000	0.000	0.000	0.000	0.000	0.000	0.000	0.000
TRINITY_DN705441_c1_g1	0.000	4.302	0.000	0.000	0.000	6.445	0.000	0.000	0.000	0.000
TRINITY_DN705441_c2_g1	0.000	0.000	0.325	0.000	0.000	0.992	0.000	0.000	0.213	0.000
TRINITY_DN705442_c0_g1	0.000	0.000	0.000	0.730	0.000	0.000	3.586	0.000	0.895	0.000
TRINITY_DN705444_c0_g1	0.000	0.915	0.000	0.000	0.000	0.000	1.606	0.000	0.098	0.000
TRINITY_DN705445_c0_g1	0.000	0.000	0.000	0.000	0.000	0.000	0.000	0.000	0.371	0.000
TRINITY_DN705446_c0_g1	0.000	2.158	0.664	0.119	0.242	0.000	0.585	0.697	0.191	1.828
TRINITY_DN705446_c0_g2	0.000	0.000	0.000	0.660	2.638	0.000	6.485	0.000	0.214	0.000
TRINITY_DN705448_c0_g1	0.000	0.000	0.000	0.000	1.633	0.000	0.000	0.000	0.000	0.000
TRINITY_DN70544_c1_g1	0.000	0.000	1.075	0.654	0.000	1.534	0.000	0.000	0.000	0.000
TRINITY_DN70544_c3_g1	0.000	1.039	0.000	0.404	0.000	0.000	0.000	0.000	0.221	0.000
TRINITY_DN705451_c0_g1	0.000	0.552	0.000	0.098	0.000	0.546	0.000	0.000	0.202	0.000
TRINITY_DN705453_c0_g1	0.000	0.000	0.000	0.000	0.000	0.000	0.000	0.000	0.000	0.000
TRINITY_DN705454_c0_g1	0.000	0.000	0.220	0.000	0.124	0.333	0.000	0.234	0.332	0.000
TRINITY_DN705456_c0_g1	0.000	0.000	0.000	0.000	0.000	0.000	0.000	0.000	0.000	0.000
TRINITY_DN705457_c1_g1	0.000	0.000	0.681	0.370	0.566	0.520	0.000	0.000	1.224	0.000
TRINITY_DN705459_c0_g1	0.000	2.259	0.000	0.000	0.829	0.000	0.000	0.000	0.000	0.000
TRINITY_DN705459_c1_g1	0.000	0.000	0.000	0.000	0.000	0.000	0.000	0.000	0.189	0.000
TRINITY_DN70545_c0_g1	2.213	10.617	4.767	5.933	7.318	5.438	7.126	5.468	7.633	4.853
TRINITY_DN70545_c1_g1	0.000	0.000	1.118	0.000	0.903	0.000	0.673	0.000	0.119	0.000
TRINITY_DN70545_c1_g3	1.499	0.000	0.000	0.203	0.355	0.000	0.001	0.000	0.520	0.000
TRINITY_DN70545_c1_g4	0.000	1.101	0.000	0.000	0.080	0.000	0.000	0.000	0.287	0.000
TRINITY_DN705462_c0_g1	0.000	0.000	0.000	0.322	0.000	0.000	0.000	0.000	0.000	0.000
TRINITY_DN705462_c1_g1	0.000	0.000	0.000	0.000	0.000	0.000	0.000	0.000	0.000	0.000
TRINITY_DN705463_c0_g1	0.000	0.000	0.000	0.000	1.762	0.000	0.000	0.000	0.000	0.000
TRINITY_DN705463_c1_g1	0.000	0.000	0.000	0.000	0.000	0.000	0.000	0.000	0.000	0.000
TRINITY_DN705464_c0_g1	0.000	0.000	0.000	0.000	0.000	0.000	1.763	0.000	0.000	0.000
TRINITY_DN705467_c0_g1	0.000	0.000	0.601	0.000	0.166	0.000	0.000	0.000	0.295	0.000
TRINITY_DN705467_c1_g1	0.000	0.000	0.000	0.324	0.000	0.000	0.000	1.216	0.000	0.000
TRINITY_DN705469_c0_g1	0.000	0.000	0.000	0.000	0.000	0.000	0.000	0.000	0.000	0.000
TRINITY_DN705471_c0_g1	0.000	0.000	0.000	0.000	0.000	5.501	0.000	0.000	0.000	0.000
TRINITY_DN705476_c0_g1	0.000	0.260	0.339	0.371	0.000	0.000	0.458	0.000	0.169	0.000
TRINITY_DN705478_c0_g1	0.000	0.000	0.000	0.000	0.000	0.000	0.000	0.000	0.000	0.000
TRINITY_DN705478_c1_g1	0.000	0.000	0.000	0.000	0.000	0.000	0.000	0.000	0.000	0.000
TRINITY_DN70547_c0_g1	0.000	0.000	1.557	0.000	1.774	0.000	0.000	0.000	0.000	0.000
TRINITY_DN70547_c0_g2	0.000	0.000	0.000	0.262	0.000	0.000	0.000	0.000	0.199	0.000
TRINITY_DN70547_c0_g3	0.000	6.673	0.000	0.000	0.000	0.000	0.000	0.000	0.000	0.000
TRINITY_DN70547_c1_g1	0.000	0.000	1.184	0.000	0.000	1.834	0.000	0.000	0.000	0.000
TRINITY_DN70547_c3_g1	0.000	0.000	0.000	0.000	0.000	0.000	0.000	0.000	0.000	0.000
TRINITY_DN70547_c5_g1	0.000	0.000	0.000	0.000	0.000	0.000	0.000	0.000	0.000	0.000
TRINITY_DN705481_c0_g1	0.000	1.488	0.488	0.000	0.807	0.000	0.000	0.000	0.000	0.000
TRINITY_DN705485_c0_g1	0.000	0.000	0.000	0.123	0.436	0.431	0.000	0.000	0.000	0.000
TRINITY_DN705487_c0_g1	0.000	0.000	0.000	0.000	0.000	0.000	0.000	0.000	0.000	0.000
TRINITY_DN705489_c0_g1	0.000	0.000	0.000	0.686	0.000	0.000	0.000	0.000	0.000	0.000
TRINITY_DN705489_c1_g1	0.000	0.000	0.000	0.000	0.000	0.000	0.000	0.000	0.000	0.000
TRINITY_DN70548_c0_g2	0.000	0.000	0.000	0.226	0.000	0.942	0.000	0.000	0.068	0.000
TRINITY_DN705490_c0_g1	0.000	0.000	0.000	0.000	0.667	0.000	0.000	0.000	0.000	0.000
TRINITY_DN705492_c0_g2	2.320	3.567	0.968	0.952	0.758	0.589	1.045	1.215	0.642	0.000
TRINITY_DN705492_c1_g1	0.000	1.502	0.000	0.000	0.000	0.000	0.000	0.000	0.000	0.000
TRINITY_DN705492_c3_g1	1.045	0.132	0.300	0.235	0.796	0.259	0.000	0.000	0.034	0.488
TRINITY_DN705492_c5_g1	0.000	0.000	0.000	0.000	0.000	0.000	0.000	0.000	0.000	0.000
TRINITY_DN705494_c0_g1	0.000	0.000	0.296	0.000	0.164	0.000	0.000	0.000	0.000	0.000
TRINITY_DN705495_c0_g1	0.000	0.000	0.000	0.000	0.000	0.000	0.000	0.000	0.000	0.000
TRINITY_DN705495_c1_g1	0.000	0.000	0.000	0.000	0.000	0.000	0.000	0.000	0.000	0.000
TRINITY_DN705495_c3_g1	0.000	0.000	0.000	0.000	0.000	0.000	0.000	0.000	0.000	0.000
TRINITY_DN705497_c0_g1	0.000	0.000	0.000	0.000	0.000	0.000	0.000	0.000	0.000	0.000
TRINITY_DN705497_c0_g2	0.000	0.000	2.361	0.000	0.000	0.000	2.074	0.000	0.511	0.000
TRINITY_DN705497_c1_g1	0.000	0.000	0.000	0.921	0.000	0.000	2.278	0.000	0.000	0.000
TRINITY_DN705497_c2_g1	0.000	0.000	0.000	0.000	0.000	0.000	0.000	0.000	0.000	0.000
TRINITY_DN705499_c0_g1	0.000	0.000	0.000	0.000	0.000	0.000	0.000	0.000	0.000	0.000
TRINITY_DN70549_c0_g1	0.000	0.000	0.000	0.000	0.000	0.000	0.000	0.000	0.000	0.000
TRINITY_DN70549_c0_g2	0.000	0.000	0.000	0.000	0.000	0.000	0.000	0.000	0.000	0.000
TRINITY_DN70549_c1_g1	0.000	0.000	0.000	0.000	0.000	0.000	0.000	0.000	0.000	0.000
TRINITY_DN7054_c0_g1	3.414	7.679	6.991	4.763	8.437	8.335	6.165	6.696	3.657	4.662
TRINITY_DN7054_c1_g1	0.000	0.101	0.091	0.000	0.281	0.277	0.000	0.249	0.000	0.000
TRINITY_DN7054_c2_g1	0.000	6.876	5.588	1.601	4.221	4.609	3.911	6.195	3.410	0.000
TRINITY_DN705500_c0_g1	0.000	0.000	1.490	0.000	0.000	0.000	0.000	0.000	0.000	0.000
TRINITY_DN705505_c0_g1	0.000	0.000	0.000	0.000	0.000	0.000	0.000	0.000	0.001	0.000
TRINITY_DN705505_c0_g3	0.000	0.000	0.000	0.000	0.000	0.000	0.000	0.000	0.000	0.000
TRINITY_DN705505_c0_g4	0.000	0.000	0.000	0.000	0.000	0.000	0.000	0.000	0.000	0.000
TRINITY_DN705507_c0_g1	0.000	0.000	0.451	0.000	0.000	0.000	0.000	0.000	0.000	0.000
TRINITY_DN705509_c1_g1	0.000	0.000	0.000	0.000	0.000	0.000	0.000	0.000	0.000	0.000
TRINITY_DN70550_c0_g1	0.000	0.000	1.812	0.965	0.433	0.000	0.000	3.901	0.000	0.000
TRINITY_DN70550_c0_g2	0.000	2.065	4.006	0.000	1.375	0.000	0.000	0.000	0.000	0.000
TRINITY_DN705510_c1_g1	0.000	0.000	0.000	0.000	0.000	0.000	0.000	0.000	0.000	0.000
TRINITY_DN705513_c0_g1	0.000	0.000	0.000	0.062	0.000	0.000	2.743	0.000	0.000	0.000
TRINITY_DN705517_c0_g1	0.000	0.000	0.000	0.000	0.000	0.000	0.000	0.000	0.000	0.000
TRINITY_DN705518_c0_g1	0.000	2.343	0.000	0.000	0.000	0.000	0.000	0.000	0.000	0.000
TRINITY_DN705519_c0_g1	0.000	0.000	0.000	0.000	0.165	0.000	0.000	0.000	0.293	0.000
TRINITY_DN70551_c1_g1	0.000	0.000	0.000	0.000	0.000	0.582	0.000	0.000	0.248	0.000
TRINITY_DN705520_c0_g1	0.000	0.000	0.000	0.000	0.000	0.000	0.000	0.000	0.000	0.000
TRINITY_DN705521_c0_g1	0.000	0.000	0.000	0.000	0.000	0.000	0.000	0.000	0.000	0.000
TRINITY_DN705523_c0_g1	0.000	0.000	0.000	0.000	0.000	0.000	0.000	0.000	0.000	0.000
TRINITY_DN705524_c0_g1	0.000	0.000	0.000	0.000	0.000	0.000	0.000	0.000	0.000	0.000
TRINITY_DN70552_c0_g1	3.014	2.724	2.538	4.149	3.390	5.025	7.517	3.148	1.523	1.407
TRINITY_DN70552_c1_g1	3.018	1.066	2.459	2.646	2.436	1.050	2.013	3.563	1.604	3.125
TRINITY_DN70552_c1_g2	0.000	0.000	0.000	0.000	0.000	0.820	0.000	0.000	0.000	0.000
TRINITY_DN70552_c1_g3	5.838	0.000	0.000	0.407	0.666	3.807	0.501	1.274	0.521	5.470
TRINITY_DN70552_c1_g4	0.000	0.559	0.967	1.195	0.613	2.202	1.311	0.772	0.446	2.056
TRINITY_DN70552_c2_g1	0.000	0.000	0.000	0.000	0.000	0.000	0.000	0.000	0.000	0.000
TRINITY_DN705530_c0_g1	0.000	0.000	0.000	0.789	0.942	0.966	0.000	0.000	0.337	0.000
TRINITY_DN705532_c0_g1	0.000	0.000	0.000	0.000	1.414	0.000	0.000	0.000	0.000	0.000
TRINITY_DN705534_c0_g1	0.000	0.000	0.000	0.000	0.000	0.000	0.000	0.000	0.000	0.000
TRINITY_DN705534_c0_g2	0.000	0.000	0.000	0.000	0.000	0.000	0.000	0.000	0.000	0.000
TRINITY_DN705534_c1_g1	0.000	0.000	0.000	0.000	0.000	6.211	0.000	0.000	0.000	5.545
TRINITY_DN705537_c0_g1	0.000	0.000	0.000	0.000	0.211	0.582	0.000	0.774	0.248	0.000
TRINITY_DN705539_c0_g1	0.000	0.000	0.000	0.545	0.000	0.000	0.000	0.000	0.164	0.000
TRINITY_DN70553_c0_g1	0.000	0.000	0.000	0.000	0.000	0.000	0.000	0.000	0.000	0.000
TRINITY_DN70553_c1_g1	0.000	0.000	0.000	0.355	0.557	0.774	0.000	0.000	0.000	0.000
TRINITY_DN705540_c0_g1	0.000	1.097	0.000	0.000	0.000	0.000	0.000	0.000	0.000	0.000
TRINITY_DN705541_c0_g1	0.000	2.374	0.000	2.145	0.000	0.000	0.000	0.000	0.651	0.000
TRINITY_DN705541_c0_g2	5.172	0.673	2.206	2.143	1.216	0.000	3.525	0.000	0.860	0.000
TRINITY_DN705542_c1_g1	0.000	0.678	0.000	0.000	0.000	0.000	0.000	0.000	0.000	0.000
TRINITY_DN705544_c0_g1	0.000	0.000	0.563	0.000	0.000	0.000	1.514	0.000	0.000	0.000
TRINITY_DN705545_c0_g1	0.000	0.000	0.000	0.000	0.000	0.000	0.000	0.000	0.000	0.000
TRINITY_DN705546_c0_g1	0.000	0.000	0.000	0.000	0.000	0.000	0.000	0.000	0.000	0.000
TRINITY_DN705547_c0_g1	0.000	0.000	0.000	0.000	0.000	0.000	0.000	0.000	0.367	0.000
TRINITY_DN705548_c0_g2	0.000	0.000	0.000	0.000	0.000	0.000	0.000	0.000	0.512	0.000
TRINITY_DN705548_c1_g1	0.000	0.000	0.000	0.000	0.000	0.858	0.000	0.000	0.000	0.000
TRINITY_DN705549_c0_g1	0.000	0.000	1.395	0.250	0.768	0.000	0.000	0.000	0.151	0.000
TRINITY_DN705549_c0_g2	0.000	0.000	0.000	0.436	0.296	0.000	0.000	0.000	0.351	0.000
TRINITY_DN705549_c2_g1	4.527	1.179	0.000	0.417	0.000	0.000	0.000	0.000	0.377	0.000
TRINITY_DN705549_c3_g1	0.000	0.000	0.321	0.000	0.000	0.000	0.000	0.000	0.000	0.000
TRINITY_DN70554_c0_g1	0.000	0.000	1.502	0.000	0.000	0.000	0.000	0.000	0.000	0.000
TRINITY_DN70554_c1_g1	0.000	0.000	0.000	0.181	0.737	0.000	0.000	0.680	0.109	0.000
TRINITY_DN70554_c3_g1	0.000	0.000	0.000	0.000	0.000	0.000	0.000	0.000	0.557	0.000
TRINITY_DN705550_c0_g1	0.000	0.167	0.325	0.179	0.122	0.658	0.000	0.000	0.036	0.000
TRINITY_DN705553_c0_g1	0.000	0.000	0.000	0.000	0.000	0.000	1.781	0.000	0.000	0.000
TRINITY_DN705553_c1_g1	0.000	0.000	7.582	0.000	0.000	0.000	0.000	0.000	0.000	0.000
TRINITY_DN705554_c0_g1	0.000	0.000	0.000	0.219	0.000	0.000	1.083	0.000	0.000	0.000
TRINITY_DN705556_c0_g1	0.000	0.000	1.427	0.000	0.000	2.205	0.000	0.000	0.000	0.000
TRINITY_DN705559_c0_g1	0.000	0.000	0.000	0.000	0.000	0.000	0.000	0.000	0.000	0.000
TRINITY_DN70555_c0_g1	0.000	0.000	0.000	0.000	0.000	1.360	0.000	2.756	0.000	0.000
TRINITY_DN70555_c0_g3	0.000	0.000	0.000	0.000	0.000	0.000	0.000	0.000	1.419	0.000
TRINITY_DN70555_c0_g4	0.000	1.171	3.064	1.228	0.000	0.000	0.000	1.549	0.995	0.000
TRINITY_DN70555_c0_g5	0.000	0.000	0.000	0.000	0.000	0.000	0.000	0.000	0.000	0.000
TRINITY_DN70555_c3_g1	0.000	0.000	0.000	0.433	0.000	0.000	0.000	0.000	0.000	0.000
TRINITY_DN705560_c0_g1	0.000	0.000	0.000	0.000	0.000	0.000	0.000	0.000	0.000	0.000
TRINITY_DN705563_c0_g2	0.000	0.351	0.457	0.000	0.637	0.000	0.000	0.000	0.075	0.000
TRINITY_DN705563_c0_g3	0.000	0.000	0.000	0.000	0.000	0.000	0.000	0.000	0.000	0.000
TRINITY_DN705563_c1_g1	0.000	0.000	0.000	0.760	0.000	0.000	0.000	0.000	0.000	0.000
TRINITY_DN705565_c0_g1	0.000	0.000	0.000	0.000	0.000	0.000	0.000	0.000	0.000	0.000
TRINITY_DN705569_c0_g1	0.000	0.000	1.420	0.000	0.000	0.000	0.000	0.000	0.000	0.000
TRINITY_DN70556_c0_g1	0.000	0.000	0.000	0.526	0.000	0.000	0.000	0.000	0.000	0.000
TRINITY_DN70556_c0_g2	0.000	0.000	1.598	0.000	0.902	0.000	5.632	0.000	0.000	0.000
TRINITY_DN70556_c0_g4	0.000	0.000	0.000	0.000	0.955	0.000	4.427	3.538	0.762	0.000
TRINITY_DN70556_c1_g1	0.000	0.000	0.000	0.575	0.000	0.000	0.000	0.000	0.000	0.000
TRINITY_DN705570_c0_g1	0.000	0.000	0.000	0.000	0.000	0.000	0.000	0.000	0.000	0.000
TRINITY_DN705573_c0_g1	0.000	1.777	0.000	0.000	0.000	0.000	0.000	0.000	0.758	0.000
TRINITY_DN705575_c0_g1	0.000	0.000	0.000	0.000	0.000	0.000	0.000	0.000	0.000	0.000
TRINITY_DN705576_c0_g1	0.000	0.000	0.000	0.000	0.000	0.000	0.000	0.000	0.000	0.000
TRINITY_DN705577_c0_g1	0.000	0.000	0.000	0.000	0.000	0.000	0.000	0.000	0.000	0.000
TRINITY_DN705577_c0_g2	0.000	0.000	0.000	0.000	0.000	0.000	0.000	0.000	0.000	0.000
TRINITY_DN705578_c0_g1	0.000	0.000	0.000	0.000	0.000	0.000	0.000	0.000	0.000	3.597
TRINITY_DN705578_c0_g2	0.000	0.000	0.000	0.000	0.000	0.597	0.000	0.000	0.254	0.000
TRINITY_DN70557_c0_g1	0.000	0.000	0.000	0.000	0.000	0.000	0.000	0.000	0.000	0.000
TRINITY_DN70557_c3_g1	1.298	2.687	3.953	2.236	2.573	2.397	2.726	1.825	2.567	0.606
TRINITY_DN705580_c0_g1	0.000	0.000	0.000	0.000	0.000	0.000	0.000	0.000	0.000	0.000
TRINITY_DN705583_c0_g1	0.000	0.000	0.000	0.392	0.000	0.553	0.000	0.000	0.118	0.000
TRINITY_DN705584_c0_g1	0.000	0.000	0.000	0.000	0.000	0.000	0.000	0.000	0.000	0.000
TRINITY_DN705585_c0_g1	0.000	0.000	0.000	0.000	0.000	0.000	0.000	0.000	0.000	0.000
TRINITY_DN705586_c0_g1	0.000	0.000	0.000	0.000	0.000	0.000	3.586	0.000	0.000	0.000
TRINITY_DN705586_c1_g1	0.000	0.000	0.000	0.162	0.055	0.149	0.000	0.000	0.033	0.000
TRINITY_DN705589_c0_g1	0.000	1.687	0.553	0.000	0.000	0.000	0.000	0.000	0.359	0.000
TRINITY_DN70558_c0_g1	0.000	1.146	0.000	0.000	0.000	0.000	0.000	0.000	1.950	0.000
TRINITY_DN70558_c1_g1	0.000	0.000	0.000	0.000	0.742	0.000	0.000	0.000	1.311	0.000
TRINITY_DN705593_c0_g1	0.000	0.000	0.000	0.261	0.000	1.482	0.000	0.000	0.000	0.000
TRINITY_DN705594_c0_g1	0.000	0.000	1.127	0.000	0.000	0.000	1.159	0.000	0.000	0.000
TRINITY_DN705594_c1_g1	0.000	0.000	0.000	0.000	0.000	0.000	0.000	0.000	0.000	0.000
TRINITY_DN705595_c0_g1	0.000	0.000	0.000	0.000	0.000	0.000	0.000	0.000	0.000	0.000
TRINITY_DN705599_c0_g1	0.000	0.000	0.000	0.551	0.000	0.000	0.000	0.000	0.000	0.000
TRINITY_DN705599_c0_g2	0.000	0.000	0.000	0.000	0.000	0.000	0.000	0.000	0.000	0.000
TRINITY_DN705599_c0_g3	0.000	0.000	0.000	0.000	1.425	0.000	0.000	0.000	0.557	0.000
TRINITY_DN705599_c0_g4	0.000	0.000	0.000	0.000	0.000	0.000	0.000	0.000	0.000	0.000
TRINITY_DN705599_c2_g1	0.000	0.000	0.000	0.719	0.000	0.000	0.000	0.000	0.221	0.000
TRINITY_DN70559_c0_g1	0.000	0.000	0.850	2.373	0.265	0.722	0.000	0.000	0.998	0.000
TRINITY_DN70559_c0_g2	0.000	0.000	0.000	0.000	0.000	0.000	0.000	0.000	0.000	0.000
TRINITY_DN70559_c2_g1	0.000	0.000	0.000	0.000	0.000	0.000	0.000	0.000	0.257	0.000
TRINITY_DN70559_c2_g2	0.000	1.989	0.618	0.000	0.000	0.000	1.159	0.880	0.000	0.000
TRINITY_DN7055_c0_g1	0.000	0.607	0.891	0.216	0.553	0.000	0.000	0.413	0.347	0.000
TRINITY_DN7055_c1_g1	0.000	0.000	0.516	0.000	0.000	0.000	0.000	0.000	0.000	0.000
TRINITY_DN7055_c2_g1	0.000	0.000	0.000	0.000	0.000	0.000	0.000	1.201	0.193	0.000
TRINITY_DN705601_c0_g1	0.000	0.000	0.296	0.000	0.000	0.451	0.000	0.607	0.291	0.000
TRINITY_DN705603_c0_g1	0.000	0.000	0.000	0.000	0.000	0.000	0.000	0.000	0.000	0.000
TRINITY_DN705605_c0_g1	0.000	0.000	0.000	0.327	0.000	0.000	0.000	0.000	0.000	0.000
TRINITY_DN705608_c0_g1	0.000	0.000	0.000	0.000	0.000	0.000	0.000	0.000	0.000	0.000
TRINITY_DN705609_c0_g1	0.000	0.000	0.000	0.000	0.000	0.000	0.000	0.000	0.481	0.000
TRINITY_DN70560_c0_g1	0.000	0.000	0.000	0.000	0.564	0.000	0.000	0.000	0.000	5.545
TRINITY_DN70560_c1_g1	0.000	0.000	0.617	0.335	0.513	0.000	0.000	0.632	0.506	0.000
TRINITY_DN705610_c0_g1	0.000	0.000	0.000	0.000	0.000	0.000	0.000	0.000	0.000	0.000
TRINITY_DN705612_c0_g1	0.000	0.000	0.000	0.000	0.000	0.000	0.000	0.000	0.789	0.000
TRINITY_DN705613_c0_g1	0.000	0.000	1.668	0.000	0.000	0.000	0.000	0.000	0.000	0.000
TRINITY_DN705617_c1_g1	0.000	0.000	0.000	0.000	0.000	0.000	0.000	0.000	0.000	0.000
TRINITY_DN705618_c0_g1	0.000	0.000	0.000	1.086	0.000	0.000	2.694	0.000	0.000	0.000
TRINITY_DN70561_c0_g1	0.000	0.000	0.000	0.000	0.000	0.000	0.000	0.000	0.000	0.000
TRINITY_DN70561_c0_g2	0.000	0.000	0.000	0.000	0.000	0.000	0.000	0.000	0.000	0.000
TRINITY_DN70561_c0_g4	0.000	0.000	1.584	1.701	0.000	0.000	0.000	0.000	0.522	0.000
TRINITY_DN70561_c1_g1	0.000	0.000	0.000	0.000	0.000	0.000	0.000	0.000	0.437	0.000
TRINITY_DN705620_c1_g1	0.000	0.000	0.616	0.000	0.339	0.000	0.000	0.000	0.199	0.000
TRINITY_DN705621_c0_g1	0.000	0.000	0.000	0.000	0.000	0.000	0.000	0.000	0.000	0.000
TRINITY_DN705624_c0_g1	0.000	0.000	0.000	0.435	0.000	0.000	0.000	0.000	0.000	0.000
TRINITY_DN705626_c0_g1	0.000	0.000	0.000	0.000	0.000	0.000	0.000	0.000	0.000	0.000
TRINITY_DN705628_c0_g1	0.000	0.339	4.340	4.473	2.475	0.000	3.133	3.130	3.355	0.000
TRINITY_DN705628_c1_g1	0.000	1.493	5.216	0.949	3.134	4.311	5.285	1.964	4.309	0.000
TRINITY_DN705629_c0_g1	0.000	0.000	0.000	0.000	0.071	0.000	0.000	0.000	0.212	0.000
TRINITY_DN70562_c0_g1	0.000	0.000	1.598	0.000	0.000	0.000	0.000	1.348	0.000	0.000
TRINITY_DN705630_c0_g1	0.000	0.000	2.551	0.000	0.000	0.000	0.000	0.000	0.000	0.000
TRINITY_DN705631_c0_g1	0.000	0.000	0.000	0.000	0.000	0.000	0.000	0.000	0.000	0.000
TRINITY_DN705635_c0_g1	0.000	0.000	0.000	0.741	0.779	2.134	0.000	0.000	0.000	0.000
TRINITY_DN705637_c0_g1	0.000	0.000	0.000	0.000	0.000	0.000	0.000	0.000	0.000	0.000
TRINITY_DN705640_c0_g1	0.000	0.000	0.000	0.000	0.000	0.000	0.000	0.000	0.417	0.000
TRINITY_DN705640_c1_g2	0.000	0.000	0.000	0.000	0.000	0.000	0.000	0.000	0.000	0.000
TRINITY_DN705640_c4_g1	0.000	0.000	0.000	0.000	0.000	0.000	0.000	0.000	0.000	0.000
TRINITY_DN705642_c0_g1	0.000	2.650	0.917	1.181	0.000	0.000	0.000	1.870	0.289	0.000
TRINITY_DN705643_c0_g1	0.000	0.000	0.000	0.000	0.000	0.000	0.000	0.000	0.000	0.000
TRINITY_DN705644_c0_g1	0.000	0.000	0.000	0.000	0.933	0.000	0.000	0.000	0.000	0.000
TRINITY_DN705644_c1_g1	0.000	1.365	0.000	0.000	0.000	0.000	0.000	0.000	0.000	0.000
TRINITY_DN705645_c0_g1	0.000	0.000	1.409	0.193	0.000	1.071	0.000	0.370	0.586	0.000
TRINITY_DN705646_c0_g1	0.000	0.000	0.445	0.000	0.000	0.680	0.000	0.000	0.144	0.000
TRINITY_DN705647_c0_g1	0.000	0.000	0.000	0.801	0.000	0.000	3.911	0.000	0.490	8.171
TRINITY_DN705648_c0_g1	0.000	0.000	0.000	0.263	0.000	0.000	0.000	0.000	0.000	0.000
TRINITY_DN705649_c0_g1	0.000	0.652	0.000	0.231	0.000	0.000	0.000	1.728	0.139	0.000
TRINITY_DN705651_c0_g1	0.000	0.000	0.000	0.000	0.000	0.000	0.000	0.000	0.000	0.000
TRINITY_DN705652_c0_g1	0.000	0.000	0.000	0.000	0.000	0.000	0.000	0.000	0.000	0.000
TRINITY_DN705652_c1_g1	0.000	0.000	0.000	1.330	1.391	5.738	0.000	0.000	0.000	0.000
TRINITY_DN705655_c0_g1	0.000	0.000	0.000	0.000	0.771	0.000	0.000	0.000	0.303	0.000
TRINITY_DN705656_c0_g1	0.000	1.730	0.000	0.610	0.000	0.000	0.000	0.000	0.368	0.000
TRINITY_DN705657_c0_g1	0.000	0.000	0.000	0.603	0.000	0.000	0.000	0.000	0.000	0.000
TRINITY_DN705659_c0_g1	0.000	0.000	0.000	0.000	0.000	0.000	0.000	0.000	0.000	0.000
TRINITY_DN70565_c0_g1	0.000	0.000	0.000	0.000	0.000	1.234	0.000	0.000	0.000	1.189
TRINITY_DN70565_c0_g2	0.000	0.000	0.000	0.000	1.504	0.000	2.374	0.000	0.632	0.000
TRINITY_DN705660_c0_g1	0.000	0.000	0.000	0.625	0.652	0.000	0.000	0.000	0.000	0.000
TRINITY_DN705665_c0_g1	0.000	0.000	0.000	0.000	0.000	1.793	3.066	0.000	0.000	0.000
TRINITY_DN705666_c0_g1	0.000	0.000	1.811	0.000	0.000	0.000	0.000	0.000	0.294	0.000
TRINITY_DN705667_c0_g1	0.000	0.000	0.463	0.000	0.000	0.000	0.000	0.000	0.000	0.000
TRINITY_DN705668_c0_g1	0.000	0.000	0.000	0.000	0.000	0.000	0.000	0.000	0.000	0.000
TRINITY_DN705669_c0_g1	0.000	0.000	0.000	0.000	0.000	0.000	0.000	0.000	0.000	0.000
TRINITY_DN70566_c0_g1	0.000	0.000	0.000	0.402	0.000	0.000	0.000	0.000	0.000	0.000
TRINITY_DN70566_c1_g1	0.000	0.000	0.000	0.000	0.000	0.000	0.000	0.000	0.000	0.000
TRINITY_DN70566_c2_g1	0.000	0.000	0.000	1.860	0.000	0.000	0.000	0.000	0.000	0.000
TRINITY_DN705670_c0_g1	0.000	0.000	0.000	0.560	0.000	1.283	0.000	0.000	0.545	4.578
TRINITY_DN705671_c0_g1	0.000	0.000	0.000	0.000	0.000	0.000	0.000	0.000	0.447	0.000
TRINITY_DN705671_c1_g1	0.000	0.000	0.000	0.000	1.945	0.000	0.000	0.000	0.000	0.000
TRINITY_DN705672_c0_g1	0.000	0.000	0.000	0.000	0.000	0.000	0.000	0.000	0.353	0.000
TRINITY_DN705674_c0_g1	0.000	0.000	0.000	0.000	0.000	0.000	0.000	0.000	0.526	0.000
TRINITY_DN705674_c1_g1	0.000	0.000	0.000	0.000	0.000	0.000	0.000	0.000	0.000	0.000
TRINITY_DN705675_c0_g1	5.288	0.449	0.146	0.160	0.082	0.000	0.000	0.000	0.389	0.822
TRINITY_DN705677_c0_g1	0.000	0.000	0.000	0.000	0.000	0.000	0.000	0.000	0.000	0.000
TRINITY_DN705678_c0_g1	0.000	0.000	0.000	0.000	0.000	0.000	0.000	0.000	0.000	0.000
TRINITY_DN70567_c0_g1	0.000	0.819	1.076	1.564	2.069	1.998	1.427	0.000	0.601	2.951
TRINITY_DN705681_c0_g1	0.000	0.000	0.000	0.000	0.000	0.000	0.000	0.000	0.000	0.000
TRINITY_DN705682_c0_g1	0.000	0.000	0.000	0.255	0.000	0.000	0.000	0.000	0.000	0.000
TRINITY_DN705684_c0_g1	0.000	0.000	0.000	0.872	0.000	0.000	0.000	0.000	0.000	0.000
TRINITY_DN705685_c1_g1	0.000	0.000	0.000	0.000	0.000	0.000	0.000	0.000	0.000	0.000
TRINITY_DN705687_c0_g1	0.000	0.000	0.000	0.000	2.043	0.000	0.000	0.000	0.000	0.000
TRINITY_DN705689_c0_g1	0.000	0.000	0.000	0.000	0.000	0.000	1.101	0.000	0.193	0.000
TRINITY_DN705689_c0_g4	0.000	0.000	0.000	0.000	1.060	0.000	0.000	0.000	0.000	0.000
TRINITY_DN705689_c0_g5	0.000	0.000	0.000	0.767	0.808	0.000	0.000	0.000	0.937	0.000
TRINITY_DN705689_c4_g1	0.000	0.000	0.000	0.000	0.000	0.000	0.000	0.000	0.000	0.000
TRINITY_DN705689_c5_g1	0.000	2.584	0.000	0.000	0.000	0.000	0.000	0.000	0.000	0.000
TRINITY_DN70568_c0_g1	0.000	0.000	0.000	0.000	0.000	0.000	0.000	0.000	0.000	0.000
TRINITY_DN70568_c0_g2	0.000	0.000	0.000	0.000	0.000	0.000	0.000	0.000	0.000	0.000
TRINITY_DN70568_c0_g3	0.000	0.000	0.000	0.000	0.000	0.000	0.000	0.000	0.000	0.000
TRINITY_DN70568_c2_g1	0.000	0.000	0.000	0.000	0.000	0.000	0.000	0.000	0.653	0.000
TRINITY_DN70568_c2_g2	0.000	0.000	1.811	1.563	0.000	2.473	0.000	0.000	0.261	0.000
TRINITY_DN70568_c3_g1	0.000	0.000	0.000	0.000	0.000	0.000	0.000	0.000	0.000	0.000
TRINITY_DN705691_c0_g1	0.000	0.000	0.000	0.000	0.000	0.000	0.000	1.454	0.000	0.000
TRINITY_DN705692_c0_g1	0.000	0.000	0.000	0.210	0.322	0.000	0.000	0.000	0.382	0.000
TRINITY_DN705692_c1_g1	0.000	0.000	0.000	0.000	0.000	2.564	0.000	0.000	0.000	0.000
TRINITY_DN705696_c0_g1	0.000	0.000	0.000	0.000	0.000	0.000	0.000	0.000	0.000	4.429
TRINITY_DN705698_c0_g1	0.000	0.000	0.000	1.249	0.652	1.793	0.000	0.000	1.145	6.383
TRINITY_DN705699_c0_g1	0.000	0.000	0.000	0.000	0.000	0.000	0.000	0.000	0.084	0.000
TRINITY_DN705699_c0_g3	0.000	0.000	0.000	0.000	0.000	1.942	0.000	0.000	0.055	0.000
TRINITY_DN705699_c1_g1	0.000	2.353	0.000	0.000	0.000	0.000	0.000	0.000	0.000	0.000
TRINITY_DN705699_c2_g1	0.000	0.000	0.000	0.000	0.000	0.000	0.000	0.000	0.000	0.000
TRINITY_DN705699_c4_g1	0.000	0.000	0.000	0.000	0.000	0.000	0.000	0.000	0.503	0.000
TRINITY_DN705699_c5_g1	0.000	0.000	0.000	0.000	2.808	2.564	0.000	0.000	0.000	0.000
TRINITY_DN70569_c0_g1	0.000	0.000	0.000	0.000	0.514	0.000	0.000	3.762	1.807	0.000
TRINITY_DN7056_c0_g1	0.000	0.000	0.000	3.124	0.652	0.000	9.199	4.795	4.960	0.000
TRINITY_DN705700_c0_g1	0.000	0.000	0.000	0.000	0.000	0.000	0.000	0.000	0.444	0.000
TRINITY_DN705702_c0_g1	0.000	0.000	0.000	0.000	0.000	0.000	2.255	0.000	0.000	0.000
TRINITY_DN705704_c0_g1	0.000	0.000	0.000	0.000	0.522	0.000	0.000	0.000	0.280	0.000
TRINITY_DN705707_c0_g1	0.000	0.000	0.000	0.000	0.000	0.000	0.000	0.000	0.000	0.000
TRINITY_DN70570_c0_g1	0.000	1.184	3.096	1.239	0.858	0.000	0.000	6.264	3.322	12.711
TRINITY_DN70570_c0_g2	0.000	5.104	8.809	1.500	4.302	5.131	1.479	2.255	3.360	0.000
TRINITY_DN70570_c1_g2	0.000	0.000	0.000	0.000	0.000	0.000	0.000	0.000	0.000	0.000
TRINITY_DN70570_c1_g3	0.000	0.000	0.000	0.760	0.000	0.000	0.000	0.000	0.000	0.000
TRINITY_DN70570_c1_g4	0.000	0.000	0.000	0.000	0.000	0.000	0.000	0.000	0.000	0.000
TRINITY_DN70570_c3_g1	0.000	0.000	0.000	0.000	0.000	0.447	0.000	0.000	0.193	0.000
TRINITY_DN70570_c4_g1	0.000	0.000	0.000	0.000	0.000	2.895	0.000	0.000	0.000	0.000
TRINITY_DN70570_c5_g1	5.387	2.102	0.000	0.495	0.253	0.000	0.000	1.856	0.149	0.000
TRINITY_DN70570_c5_g2	0.000	0.000	0.000	0.000	0.000	0.000	0.000	0.000	0.000	0.000
TRINITY_DN70570_c6_g1	0.000	0.725	0.000	0.000	0.524	0.727	0.000	0.000	0.617	0.000
TRINITY_DN70570_c8_g1	0.000	0.000	0.000	0.000	0.000	0.000	0.000	0.000	0.000	0.000
TRINITY_DN705710_c0_g1	0.000	0.000	0.000	0.307	0.631	0.000	0.000	0.000	0.557	0.000
TRINITY_DN705712_c0_g1	0.000	0.000	0.605	0.329	0.503	0.000	0.000	0.000	0.000	0.000
TRINITY_DN705712_c0_g2	0.000	0.000	0.000	0.000	0.000	0.000	0.000	0.626	0.300	0.000
TRINITY_DN705714_c0_g1	0.000	0.000	0.000	0.735	0.000	0.000	0.000	0.000	0.000	0.000
TRINITY_DN705715_c0_g1	0.000	0.000	1.667	0.598	0.000	0.000	0.000	0.000	0.721	0.000
TRINITY_DN705716_c1_g1	0.000	1.243	0.000	0.608	0.000	0.000	0.000	0.000	0.265	4.455
TRINITY_DN705717_c2_g1	0.000	0.000	0.000	0.930	0.000	0.000	0.000	0.000	0.000	0.000
TRINITY_DN705718_c0_g1	0.000	0.000	0.000	0.000	0.000	1.465	2.513	0.000	0.310	0.000
TRINITY_DN705719_c0_g1	0.000	2.243	0.000	0.000	0.407	0.000	0.000	0.000	0.000	0.000
TRINITY_DN70571_c1_g1	0.000	0.000	0.000	0.000	0.000	0.000	0.000	0.000	0.417	0.000
TRINITY_DN70571_c5_g1	0.000	0.000	0.000	0.000	0.000	0.271	0.000	0.000	0.059	0.000
TRINITY_DN705720_c0_g2	0.000	0.000	0.000	0.000	0.000	0.000	0.000	0.000	0.000	0.000
TRINITY_DN705720_c2_g1	0.000	0.000	0.000	0.000	0.000	0.000	0.000	0.000	0.000	0.000
TRINITY_DN705720_c3_g1	0.000	0.000	0.000	0.000	1.674	0.000	0.000	0.000	0.000	0.000
TRINITY_DN705723_c0_g1	0.000	0.000	0.000	0.000	0.000	0.000	0.000	0.000	0.211	0.000
TRINITY_DN705725_c0_g2	0.000	0.000	0.000	0.000	0.000	0.000	0.000	0.000	0.000	0.000
TRINITY_DN705725_c0_g3	0.000	0.000	0.000	0.000	0.000	0.000	0.000	0.000	0.000	0.000
TRINITY_DN705725_c4_g1	0.000	0.000	1.950	0.348	0.000	0.000	1.714	0.000	0.842	0.000
TRINITY_DN705727_c0_g1	0.000	1.389	0.000	0.000	0.000	0.000	0.000	5.542	0.000	0.000
TRINITY_DN705728_c0_g1	0.000	0.000	0.000	0.000	0.000	0.000	0.000	0.000	0.000	0.000
TRINITY_DN70572_c0_g1	0.000	0.000	0.000	0.000	0.000	0.000	2.332	0.000	0.000	0.000
TRINITY_DN70572_c1_g1	0.000	0.000	0.000	0.000	0.000	0.000	0.000	0.000	0.000	0.000
TRINITY_DN70572_c1_g2	0.000	2.374	0.000	0.603	0.000	0.000	0.000	0.000	0.368	0.000
TRINITY_DN70572_c1_g3	0.000	0.000	0.802	0.000	0.648	1.779	0.000	4.760	0.758	0.000
TRINITY_DN70572_c3_g1	0.000	0.000	0.000	3.253	0.859	0.000	3.990	0.000	0.000	0.000
TRINITY_DN705730_c0_g1	0.000	0.000	3.464	0.930	0.000	0.000	0.000	0.000	0.000	0.000
TRINITY_DN705731_c0_g1	0.000	0.000	0.000	1.224	0.000	0.000	0.000	2.341	0.000	0.000
TRINITY_DN705733_c0_g1	0.000	0.000	0.000	0.000	0.000	0.000	0.000	0.000	0.000	0.000
TRINITY_DN705733_c1_g1	0.000	0.000	0.000	0.000	0.000	0.000	0.000	0.000	0.225	0.000
TRINITY_DN705735_c0_g1	0.000	0.000	0.417	0.000	0.230	0.000	0.000	0.844	0.137	0.000
TRINITY_DN705738_c0_g1	0.000	0.000	0.342	0.000	0.379	2.326	2.252	0.698	0.000	0.000
TRINITY_DN705739_c0_g1	0.000	0.671	1.306	0.120	0.246	0.991	0.000	0.697	0.066	0.000
TRINITY_DN70573_c0_g1	0.000	0.000	0.000	0.000	0.000	0.000	0.000	0.000	0.490	0.000
TRINITY_DN705741_c0_g1	0.000	1.210	0.000	0.000	0.000	0.000	0.000	0.000	0.000	0.000
TRINITY_DN705742_c0_g1	0.000	0.000	0.000	0.000	0.000	0.000	0.000	0.000	0.000	0.000
TRINITY_DN705743_c0_g1	0.000	0.000	0.000	0.000	0.000	0.000	0.000	4.646	0.000	0.000
TRINITY_DN705744_c0_g1	0.000	7.194	11.556	0.846	10.098	6.428	0.000	2.119	2.040	5.763
TRINITY_DN705746_c0_g1	0.000	0.000	0.000	0.000	0.000	0.000	0.000	0.000	0.000	0.000
TRINITY_DN705748_c0_g1	0.000	0.000	0.000	0.000	0.000	0.000	0.000	0.000	0.000	0.000
TRINITY_DN705749_c0_g1	0.000	0.000	0.000	0.420	0.000	0.000	0.000	0.000	0.000	0.000
TRINITY_DN705749_c1_g1	0.000	0.000	0.000	0.662	0.000	1.077	0.000	0.000	0.649	0.000
TRINITY_DN70574_c0_g1	0.000	0.753	0.000	0.713	0.000	0.000	0.000	0.000	0.292	0.000
TRINITY_DN70574_c0_g2	0.000	0.000	0.000	0.000	0.000	0.000	0.000	0.000	0.282	0.000
TRINITY_DN70574_c1_g1	0.000	0.000	0.000	0.000	0.492	0.000	0.000	0.000	0.000	0.000
TRINITY_DN70574_c1_g2	0.000	0.000	2.386	0.000	0.000	0.000	0.000	1.610	0.000	0.000
TRINITY_DN70574_c2_g1	0.000	0.000	0.000	0.000	0.000	0.000	0.000	0.000	0.000	0.000
TRINITY_DN705750_c1_g1	0.000	0.171	0.000	0.000	0.000	0.000	0.000	0.000	0.000	0.000
TRINITY_DN705751_c0_g1	0.000	0.000	0.000	0.000	0.000	0.000	0.000	0.000	0.000	0.000
TRINITY_DN705753_c0_g1	0.000	0.000	0.000	0.000	0.000	0.000	0.809	0.000	0.000	0.000
TRINITY_DN705756_c0_g1	0.000	0.000	0.000	0.000	0.000	0.000	0.000	0.000	0.000	0.000
TRINITY_DN705758_c0_g1	0.000	0.000	0.000	0.000	0.000	0.000	3.880	0.000	0.000	0.000
TRINITY_DN705759_c0_g1	0.000	0.000	1.097	0.000	0.000	0.000	0.000	2.262	0.360	0.000
TRINITY_DN705760_c2_g1	0.000	0.000	0.000	0.000	0.000	0.000	0.000	0.000	1.942	8.094
TRINITY_DN705761_c0_g1	0.000	1.308	0.000	0.000	0.237	0.000	0.000	0.000	0.139	0.000
TRINITY_DN705764_c0_g1	0.000	0.000	0.000	0.000	0.000	0.000	0.000	0.000	0.000	0.000
TRINITY_DN705764_c0_g2	0.000	0.887	0.000	0.630	0.642	0.000	0.778	0.000	0.000	1.600
TRINITY_DN705765_c0_g1	0.000	0.000	0.000	0.000	0.000	0.000	0.000	0.000	0.000	0.000
TRINITY_DN705765_c1_g1	0.000	0.000	0.000	0.989	1.034	0.000	0.000	0.000	0.909	0.000
TRINITY_DN705766_c0_g1	0.000	0.000	0.000	0.314	0.323	0.000	0.000	0.000	0.000	0.000
TRINITY_DN705767_c1_g1	0.000	0.000	0.000	0.466	0.000	0.000	0.000	0.000	0.570	0.000
TRINITY_DN70576_c0_g1	2.105	3.232	7.223	2.013	7.852	4.259	2.838	2.576	4.309	0.982
TRINITY_DN70576_c1_g1	0.000	0.000	0.000	0.566	1.183	0.000	0.000	0.000	0.000	0.000
TRINITY_DN70576_c2_g1	0.000	0.000	0.000	0.000	0.000	0.000	0.000	0.000	0.000	0.000
TRINITY_DN70576_c4_g1	0.000	0.000	0.000	0.000	0.000	0.000	0.000	0.000	0.000	0.000
TRINITY_DN70576_c5_g1	0.000	0.000	0.000	0.000	0.446	0.000	0.000	0.000	0.345	0.000
TRINITY_DN70576_c5_g2	0.000	0.000	0.000	0.000	0.000	0.552	0.000	0.000	0.000	0.000
TRINITY_DN70576_c7_g1	0.000	0.000	0.000	0.000	0.000	0.000	0.000	1.765	0.000	0.000
TRINITY_DN70576_c8_g1	0.000	0.000	0.000	0.000	0.000	0.000	0.000	0.000	0.000	0.000
TRINITY_DN705774_c0_g1	0.000	0.000	0.000	0.000	0.000	3.809	0.000	0.000	0.808	0.000
TRINITY_DN705775_c0_g1	0.000	0.000	0.000	0.000	0.143	0.000	0.693	0.000	0.762	0.000
TRINITY_DN705776_c0_g1	0.000	0.000	0.000	0.000	0.000	0.000	0.000	0.000	0.000	0.000
TRINITY_DN705778_c0_g1	0.000	0.000	0.000	0.612	0.000	0.000	0.000	0.000	0.000	0.000
TRINITY_DN70577_c0_g1	0.000	0.000	0.000	0.000	0.000	0.000	0.000	0.000	0.000	0.000
TRINITY_DN70577_c1_g1	0.000	0.000	0.000	0.000	0.719	0.000	0.000	0.000	0.000	0.000
TRINITY_DN705782_c0_g1	1.702	0.000	0.141	0.077	0.316	0.000	0.000	0.000	0.282	0.000
TRINITY_DN705782_c1_g1	0.000	0.588	0.000	0.000	0.000	0.000	0.000	0.000	0.000	0.000
TRINITY_DN705782_c2_g1	0.000	0.000	0.000	0.000	0.000	0.000	0.000	0.000	0.000	0.000
TRINITY_DN705787_c0_g1	0.000	1.118	0.000	0.000	0.281	0.000	0.000	0.000	0.000	0.000
TRINITY_DN705788_c0_g1	0.000	2.115	2.741	0.000	0.000	0.000	0.000	0.000	0.451	0.000
TRINITY_DN705789_c0_g1	0.000	0.000	0.000	0.510	0.000	0.000	1.259	0.000	0.307	0.000
TRINITY_DN705790_c0_g1	0.000	0.000	0.000	0.000	0.674	0.940	0.000	0.000	0.000	3.358
TRINITY_DN705791_c1_g1	0.000	0.000	2.906	0.782	0.000	0.000	0.000	0.000	0.000	0.000
TRINITY_DN705794_c1_g1	0.000	0.000	0.000	0.544	0.000	0.000	0.000	0.000	0.000	0.000
TRINITY_DN705797_c0_g1	0.000	0.000	0.680	0.587	0.000	0.000	0.000	0.000	0.440	0.000
TRINITY_DN705798_c0_g1	0.000	0.000	0.000	0.000	0.000	0.000	0.000	0.000	0.000	0.000
TRINITY_DN70579_c0_g1	0.000	0.000	0.000	0.000	0.000	0.000	0.000	0.000	0.000	0.000
TRINITY_DN70579_c1_g1	0.000	0.000	0.000	0.000	0.000	0.000	0.000	0.000	0.000	0.000
TRINITY_DN7057_c0_g1	0.000	12.850	0.000	3.838	2.663	3.952	0.000	0.000	1.268	0.000
TRINITY_DN7057_c0_g2	0.000	0.000	0.000	0.000	0.000	0.000	0.000	0.000	0.000	0.000
TRINITY_DN7057_c2_g1	0.000	0.000	1.168	0.938	0.000	0.000	0.000	0.000	0.000	0.000
TRINITY_DN705800_c0_g1	0.000	0.000	0.000	0.000	0.164	0.000	0.000	0.000	0.097	0.000
TRINITY_DN705804_c0_g1	0.000	0.000	0.000	0.000	0.138	0.000	0.000	0.514	0.000	0.000
TRINITY_DN705807_c0_g1	0.000	0.000	0.000	0.000	0.577	0.000	0.000	0.000	0.000	0.000
TRINITY_DN705809_c0_g1	0.000	0.000	0.000	0.471	0.000	0.000	0.000	0.000	0.288	4.834
TRINITY_DN705809_c1_g1	0.000	0.000	0.000	0.000	0.000	0.000	0.000	0.000	0.000	0.000
TRINITY_DN70580_c1_g1	0.000	0.000	0.000	0.813	0.000	0.000	0.000	0.000	0.000	0.000
TRINITY_DN70580_c3_g1	1.424	0.000	0.000	0.000	0.264	0.355	0.318	0.749	0.302	0.000
TRINITY_DN70580_c4_g1	0.000	0.000	1.474	0.486	0.000	0.000	0.000	0.000	0.209	0.000
TRINITY_DN70580_c5_g1	0.000	4.157	0.000	0.000	0.000	0.000	0.000	0.000	0.000	0.000
TRINITY_DN70580_c6_g1	0.000	0.000	0.000	0.703	0.000	0.000	0.000	0.000	0.000	0.000
TRINITY_DN705810_c0_g1	0.000	0.000	0.539	0.148	0.000	0.205	0.000	0.000	0.090	0.000
TRINITY_DN705811_c0_g1	0.000	0.000	0.000	0.000	0.000	0.000	0.000	0.000	0.000	0.000
TRINITY_DN705812_c0_g1	0.000	0.000	0.000	0.000	1.402	0.000	0.000	0.000	0.000	0.000
TRINITY_DN705813_c0_g1	0.000	0.000	0.000	0.000	0.000	0.000	0.000	0.000	0.000	0.000
TRINITY_DN705814_c0_g1	0.000	0.000	0.000	0.000	0.000	0.000	0.000	0.000	0.000	0.000
TRINITY_DN705815_c1_g1	0.000	0.000	0.000	0.000	0.000	0.000	0.000	0.000	0.000	0.000
TRINITY_DN70581_c0_g1	0.000	0.000	1.373	4.341	4.544	6.317	0.000	2.765	4.301	3.757
TRINITY_DN705820_c0_g1	0.000	0.000	0.000	0.000	0.000	0.000	0.000	0.440	0.000	0.000
TRINITY_DN705820_c2_g1	0.000	0.000	0.000	0.000	0.000	0.000	0.000	0.000	0.000	0.000
TRINITY_DN705824_c0_g1	0.000	0.000	0.000	0.000	0.000	0.000	3.697	0.000	0.000	0.000
TRINITY_DN705824_c0_g2	0.000	0.000	0.000	0.000	0.000	0.000	0.000	0.000	0.147	1.236
TRINITY_DN705829_c0_g1	0.000	0.000	0.000	0.000	0.000	0.823	0.000	0.000	0.000	0.000
TRINITY_DN70582_c0_g1	0.000	0.000	0.900	0.000	0.000	1.384	0.000	0.000	0.785	0.000
TRINITY_DN705830_c0_g1	0.000	0.000	0.000	0.000	0.000	3.163	0.000	0.000	1.010	0.000
TRINITY_DN705832_c0_g1	0.000	0.000	0.000	0.000	0.000	0.000	0.000	0.000	0.000	0.000
TRINITY_DN705833_c0_g1	0.000	0.000	0.000	0.000	0.000	0.000	0.000	0.000	0.000	0.000
TRINITY_DN705835_c0_g1	0.000	0.000	0.000	0.000	0.000	0.000	0.000	0.000	0.000	0.000
TRINITY_DN705836_c0_g1	0.000	0.000	0.000	0.000	0.000	0.000	0.000	0.000	0.000	0.000
TRINITY_DN705837_c1_g1	0.000	0.000	0.000	0.000	0.000	0.000	0.000	0.000	0.000	0.000
TRINITY_DN705838_c0_g1	0.000	0.000	0.000	0.698	0.000	1.999	0.000	0.000	0.427	0.000
TRINITY_DN70583_c0_g1	0.000	0.000	0.000	0.000	0.000	0.000	0.000	2.397	0.000	0.000
TRINITY_DN70583_c2_g1	0.000	0.000	1.314	0.000	0.000	0.000	0.000	0.000	0.000	0.000
TRINITY_DN70583_c2_g2	0.000	0.000	0.000	0.000	0.478	0.000	0.000	0.000	0.000	0.000
TRINITY_DN70583_c3_g1	0.000	0.000	0.000	0.000	0.000	0.977	0.577	0.000	0.240	0.000
TRINITY_DN70583_c4_g1	0.000	0.000	0.000	0.000	0.000	0.000	0.000	0.000	0.367	0.000
TRINITY_DN70583_c4_g2	0.000	0.000	0.000	0.774	0.000	0.000	0.000	0.000	0.000	0.000
TRINITY_DN70583_c4_g3	0.000	0.000	0.000	0.000	0.000	0.000	0.000	0.000	0.249	0.000
TRINITY_DN70583_c4_g4	0.000	0.449	0.880	0.240	0.488	0.000	0.000	0.603	0.368	0.000
TRINITY_DN70583_c4_g5	0.000	0.000	0.498	0.000	0.000	0.000	0.000	0.000	0.323	0.000
TRINITY_DN70583_c4_g8	0.000	0.000	0.000	0.000	0.000	0.000	0.000	0.000	0.000	0.000
TRINITY_DN70583_c4_g9	0.000	0.000	0.000	0.000	3.013	0.000	0.000	0.000	0.000	7.353
TRINITY_DN70583_c5_g1	0.000	0.000	0.000	0.000	0.313	0.000	0.000	0.000	0.000	3.116
TRINITY_DN70583_c6_g1	0.000	0.000	2.810	0.000	0.000	2.843	0.000	0.000	0.602	0.000
TRINITY_DN70583_c8_g1	0.000	0.000	0.000	0.000	0.000	0.000	0.000	0.000	0.000	0.000
TRINITY_DN705840_c0_g1	0.000	0.000	0.000	1.626	0.000	0.000	0.000	0.000	0.000	0.000
TRINITY_DN705841_c0_g1	0.000	0.000	0.000	0.382	0.000	0.000	0.000	0.000	0.464	0.000
TRINITY_DN705842_c0_g1	0.000	0.000	0.000	0.000	0.000	0.000	0.000	0.000	0.213	0.000
TRINITY_DN705842_c1_g1	0.000	0.000	0.626	0.000	0.345	0.964	1.653	0.000	0.000	0.000
TRINITY_DN705843_c0_g1	0.000	0.000	0.000	0.000	0.208	0.000	0.000	0.000	0.000	0.000
TRINITY_DN705844_c0_g1	0.000	0.000	0.000	0.000	0.000	0.000	0.000	0.000	0.000	0.000
TRINITY_DN705845_c0_g1	0.000	0.000	0.000	0.000	0.000	0.000	0.000	0.000	0.000	0.000
TRINITY_DN705846_c0_g1	0.000	0.000	0.000	0.000	0.000	0.000	0.000	0.690	0.116	0.000
TRINITY_DN705847_c1_g1	0.000	0.000	0.000	0.000	0.000	0.000	0.000	0.000	1.006	0.000
TRINITY_DN705849_c0_g2	0.000	0.000	0.000	0.000	0.000	0.000	0.000	0.000	0.000	0.000
TRINITY_DN705849_c1_g1	0.000	0.000	0.000	0.000	0.523	0.000	0.000	0.000	0.307	0.000
TRINITY_DN705849_c2_g1	0.000	0.000	0.816	0.000	0.907	0.000	0.000	0.000	0.000	0.000
TRINITY_DN70584_c12_g1	0.000	0.000	0.000	0.000	0.000	0.000	0.000	0.000	0.408	0.000
TRINITY_DN70584_c13_g1	0.000	0.000	0.000	0.000	0.377	0.000	0.000	1.376	0.221	0.000
TRINITY_DN70584_c1_g2	0.000	0.000	0.000	0.000	0.000	0.000	0.000	0.000	0.000	0.000
TRINITY_DN70584_c1_g4	0.000	0.000	1.219	0.000	0.000	0.000	0.000	0.000	0.000	0.000
TRINITY_DN70584_c4_g1	0.000	0.000	0.000	0.000	0.000	0.000	0.000	0.000	0.000	0.000
TRINITY_DN70584_c5_g1	0.000	0.000	0.000	0.000	0.000	0.000	0.000	0.000	0.536	0.000
TRINITY_DN70584_c6_g1	0.000	0.470	2.762	0.500	0.340	2.809	1.647	1.258	1.207	0.000
TRINITY_DN705851_c0_g1	0.000	0.000	0.000	0.000	0.000	0.000	0.000	0.000	0.000	0.000
TRINITY_DN705853_c0_g1	0.000	0.000	0.000	0.000	0.565	0.000	0.000	0.000	0.000	0.000
TRINITY_DN705854_c0_g1	0.000	0.000	0.000	0.000	0.000	0.000	0.000	0.000	0.481	0.000
TRINITY_DN705856_c0_g1	0.000	0.000	0.000	0.000	0.000	0.000	0.000	0.000	0.000	0.000
TRINITY_DN705858_c0_g1	0.000	0.000	0.000	0.000	0.000	4.394	0.000	0.000	0.000	0.000
TRINITY_DN70585_c0_g1	0.000	0.977	0.000	0.513	0.000	0.000	0.860	1.701	0.496	2.097
TRINITY_DN70585_c0_g2	0.865	0.528	0.352	0.444	0.519	1.497	0.000	0.000	0.990	1.898
TRINITY_DN70585_c0_g3	0.000	0.000	0.000	0.241	0.000	0.000	0.000	0.000	0.000	0.000
TRINITY_DN70585_c1_g1	0.000	0.000	0.000	0.000	0.000	0.000	0.000	0.000	0.704	0.000
TRINITY_DN705860_c0_g1	0.000	0.000	1.264	2.039	2.138	3.913	0.000	2.620	0.417	0.000
TRINITY_DN705860_c1_g1	0.000	0.000	0.000	0.000	0.000	0.000	0.000	0.000	0.000	0.000
TRINITY_DN705861_c0_g1	0.000	0.000	0.000	0.000	0.000	0.000	1.410	0.000	0.000	0.000
TRINITY_DN705865_c0_g1	0.000	0.000	0.000	0.000	0.000	0.000	0.000	0.000	0.000	0.000
TRINITY_DN705866_c0_g1	0.000	0.000	0.000	0.000	0.165	0.000	0.000	0.000	0.000	0.000
TRINITY_DN705867_c0_g1	0.000	0.000	1.167	0.159	0.485	0.000	0.784	0.000	0.192	1.612
TRINITY_DN70586_c0_g1	0.000	0.000	0.000	0.000	0.000	0.000	0.000	0.000	0.000	0.000
TRINITY_DN70586_c1_g1	0.000	0.000	0.000	0.470	0.000	0.000	0.906	0.000	0.111	0.000
TRINITY_DN705873_c0_g1	0.000	0.000	0.000	0.000	0.000	0.000	0.000	0.000	0.000	0.000
TRINITY_DN705874_c0_g1	0.000	0.000	0.000	0.000	0.000	0.000	0.000	0.000	0.000	0.000
TRINITY_DN705875_c0_g1	0.000	0.000	0.000	0.000	0.540	2.983	5.118	0.000	0.632	0.000
TRINITY_DN705876_c0_g1	0.000	1.074	0.000	0.000	0.260	0.000	0.000	0.484	0.000	0.000
TRINITY_DN705879_c0_g1	0.000	0.000	0.000	0.000	0.295	0.000	0.000	0.000	0.000	0.000
TRINITY_DN70587_c0_g1	0.000	0.000	0.000	0.000	0.000	0.000	0.000	0.000	0.000	0.000
TRINITY_DN70587_c1_g1	0.000	0.000	0.000	0.000	0.000	2.636	5.416	0.000	0.000	0.000
TRINITY_DN70587_c2_g1	7.038	3.640	0.000	1.926	1.977	0.000	3.168	1.206	3.673	0.000
TRINITY_DN705884_c0_g1	0.000	0.000	0.000	0.000	0.000	0.000	0.000	0.000	0.000	0.000
TRINITY_DN705885_c0_g1	0.000	0.000	0.000	0.000	0.000	0.000	0.000	0.000	0.000	0.000
TRINITY_DN705886_c0_g1	0.000	0.000	0.000	0.000	0.000	0.000	0.000	0.000	0.000	0.000
TRINITY_DN705888_c0_g1	0.000	0.000	0.000	0.000	0.000	2.135	0.000	1.402	0.000	0.000
TRINITY_DN705889_c0_g1	0.000	0.000	0.000	0.000	0.000	0.000	0.000	0.000	0.000	0.000
TRINITY_DN70588_c0_g1	0.000	0.000	0.000	0.938	0.494	0.000	0.000	0.000	0.572	0.000
TRINITY_DN70588_c1_g1	0.000	0.000	0.000	0.000	0.000	0.000	0.000	0.000	0.000	0.000
TRINITY_DN705890_c0_g1	0.000	1.258	0.000	0.000	0.000	1.262	0.000	0.000	0.000	0.000
TRINITY_DN705893_c0_g1	0.000	0.000	1.024	0.000	0.000	0.000	0.000	0.000	0.000	0.000
TRINITY_DN705893_c1_g1	0.000	0.000	0.000	0.000	0.000	0.000	0.000	0.000	0.000	0.000
TRINITY_DN705895_c0_g1	0.000	0.000	3.205	0.573	0.600	0.000	0.000	0.000	0.350	0.000
TRINITY_DN705897_c0_g1	0.000	0.000	0.000	0.000	0.000	0.000	0.000	0.000	0.000	0.000
TRINITY_DN705897_c2_g1	0.000	7.810	0.000	0.000	0.000	0.000	0.000	0.000	0.000	0.000
TRINITY_DN705897_c2_g2	0.000	0.000	0.000	0.000	0.000	0.000	0.000	0.000	0.000	0.000
TRINITY_DN705897_c3_g1	0.000	0.000	0.000	0.000	0.000	0.000	0.000	0.000	0.000	0.000
TRINITY_DN705898_c0_g1	0.000	0.000	3.034	0.325	0.000	0.000	0.000	0.000	0.000	0.000
TRINITY_DN705899_c0_g1	0.000	0.000	0.000	0.000	0.000	0.000	0.000	0.000	0.000	0.000
TRINITY_DN70589_c0_g1	0.000	0.000	0.000	0.000	2.242	0.000	0.000	0.000	0.437	0.000
TRINITY_DN70589_c0_g2	0.000	0.000	2.438	0.000	0.000	0.000	0.000	0.000	0.000	0.000
TRINITY_DN7058_c0_g2	4.636	3.318	4.066	4.107	4.952	2.320	9.243	6.225	7.126	5.047
TRINITY_DN7058_c2_g1	0.000	0.000	0.000	0.048	1.494	0.000	3.495	0.000	0.874	0.000
TRINITY_DN705902_c0_g1	0.000	0.000	0.000	0.000	0.000	0.000	0.000	0.000	0.148	0.000
TRINITY_DN705905_c0_g1	0.000	0.000	0.000	0.000	0.000	0.000	0.000	0.000	0.000	0.000
TRINITY_DN705906_c0_g1	0.000	0.000	0.187	0.000	0.000	0.000	0.505	0.000	0.186	0.000
TRINITY_DN705907_c0_g1	0.000	0.000	0.000	1.356	0.000	0.000	0.000	0.000	0.000	0.000
TRINITY_DN705909_c0_g1	0.000	0.000	0.000	0.000	0.000	0.000	0.000	0.000	0.000	0.000
TRINITY_DN70590_c0_g1	0.000	3.020	2.592	3.073	1.241	4.707	0.000	2.417	2.263	0.000
TRINITY_DN70590_c0_g2	0.000	0.000	0.000	3.054	0.000	0.000	0.552	0.000	0.000	0.000
TRINITY_DN705910_c0_g1	0.000	0.000	0.000	0.137	0.140	0.378	0.000	0.000	0.083	0.000
TRINITY_DN705911_c0_g1	0.000	0.000	0.000	0.000	0.000	0.000	0.000	0.000	0.231	0.000
TRINITY_DN705913_c0_g1	0.000	0.000	0.000	1.708	0.000	1.638	2.814	0.000	0.696	0.000
TRINITY_DN705914_c0_g1	0.000	0.000	0.000	0.000	0.000	0.000	0.000	0.000	0.000	0.000
TRINITY_DN705914_c1_g1	0.000	0.000	0.000	0.000	0.681	0.000	0.000	0.000	0.000	0.000
TRINITY_DN705917_c0_g1	0.000	0.000	0.000	0.000	0.000	0.000	0.000	0.000	0.000	0.000
TRINITY_DN705919_c0_g1	0.000	1.450	0.475	0.000	0.000	0.727	0.000	0.960	0.232	0.000
TRINITY_DN70591_c0_g1	0.000	2.810	0.000	0.000	0.000	0.000	0.000	2.474	0.562	0.000
TRINITY_DN70591_c0_g10	0.000	3.594	1.182	0.671	0.677	0.000	1.563	0.000	1.541	3.238
TRINITY_DN70591_c0_g2	0.000	0.000	0.000	0.000	0.000	0.000	0.000	0.000	0.148	0.000
TRINITY_DN70591_c0_g3	0.000	0.000	0.000	0.000	0.000	0.000	0.000	0.000	0.000	0.000
TRINITY_DN70591_c0_g4	0.000	0.000	0.000	0.000	0.000	0.000	0.000	0.000	0.000	0.000
TRINITY_DN70591_c0_g5	0.000	0.000	0.000	0.000	0.000	0.000	0.000	0.000	0.000	0.000
TRINITY_DN70591_c0_g6	0.000	0.000	0.000	1.066	0.000	5.959	0.000	0.000	1.521	4.237
TRINITY_DN70591_c0_g8	0.000	0.000	3.923	0.828	0.000	0.000	0.000	0.000	0.759	0.000
TRINITY_DN70591_c0_g9	0.000	0.000	0.000	0.000	0.000	0.000	0.000	0.000	0.000	0.000
TRINITY_DN70591_c1_g1	0.000	0.000	0.000	0.000	0.000	0.000	0.000	0.000	0.000	0.000
TRINITY_DN70591_c2_g1	0.000	0.000	0.000	0.530	0.000	0.000	0.000	0.000	0.000	0.000
TRINITY_DN705920_c1_g1	0.000	0.000	0.000	0.000	0.000	0.000	0.000	2.082	0.332	0.000
TRINITY_DN705921_c0_g1	0.000	0.000	0.000	0.000	0.000	0.000	0.000	0.000	0.000	0.000
TRINITY_DN705923_c0_g1	0.000	0.000	0.377	0.000	0.209	0.000	0.000	0.767	0.123	0.000
TRINITY_DN705925_c0_g1	0.000	0.000	0.000	0.000	0.000	0.000	0.000	0.000	0.318	0.000
TRINITY_DN705925_c1_g1	0.000	0.000	0.000	0.215	0.661	0.599	1.064	0.000	0.065	0.000
TRINITY_DN705929_c0_g1	0.000	0.000	0.000	0.377	0.000	0.000	0.000	0.000	0.229	0.000
TRINITY_DN70592_c0_g1	2.647	14.264	25.568	12.559	17.562	15.194	12.160	6.145	2.379	2.224
TRINITY_DN70592_c0_g2	0.000	0.000	0.000	0.000	0.000	0.000	0.000	0.000	0.000	0.000
TRINITY_DN70592_c1_g1	0.000	0.000	0.000	0.000	0.000	4.857	0.000	0.000	0.000	0.000
TRINITY_DN70592_c2_g2	0.000	0.000	1.294	0.000	0.000	0.000	0.000	0.000	0.000	0.000
TRINITY_DN70592_c3_g1	0.000	1.018	2.024	0.490	1.203	1.355	1.164	0.510	0.395	0.000
TRINITY_DN70592_c7_g1	0.000	0.000	0.000	0.000	0.000	0.000	0.000	0.000	0.000	0.000
TRINITY_DN705933_c0_g1	0.000	0.000	0.000	0.000	0.598	0.000	0.000	0.000	0.176	0.000
TRINITY_DN705934_c0_g1	0.000	0.000	0.000	0.000	0.000	0.000	0.000	0.000	0.000	0.000
TRINITY_DN705935_c0_g1	0.000	0.000	0.000	0.000	0.000	0.000	0.000	0.000	0.195	0.000
TRINITY_DN705936_c1_g1	0.000	0.000	0.000	0.000	0.000	0.000	2.559	0.000	0.632	0.000
TRINITY_DN705937_c0_g1	0.000	0.000	0.000	0.000	0.000	0.000	0.000	0.000	0.000	0.000
TRINITY_DN70593_c0_g1	0.000	0.000	0.000	0.886	1.764	1.276	0.000	3.372	1.896	4.555
TRINITY_DN70593_c2_g1	0.000	0.000	0.000	0.000	0.690	0.000	0.000	0.000	0.609	0.000
TRINITY_DN705940_c0_g1	0.000	0.000	0.504	0.542	0.000	1.542	0.000	1.017	0.816	0.000
TRINITY_DN705941_c0_g1	0.000	0.000	0.000	0.329	0.000	0.000	0.000	0.000	0.199	0.000
TRINITY_DN705942_c0_g1	0.000	0.000	0.000	0.000	0.000	0.000	0.000	0.000	0.000	0.000
TRINITY_DN705943_c0_g1	0.000	0.000	0.000	0.000	0.000	0.000	0.000	0.000	0.171	0.000
TRINITY_DN705944_c0_g1	0.000	0.000	1.028	0.277	0.000	0.000	0.000	1.038	0.333	0.000
TRINITY_DN705945_c0_g1	0.000	0.000	0.000	0.000	0.000	0.000	0.000	0.000	0.000	0.000
TRINITY_DN705947_c1_g1	0.000	0.000	0.000	0.520	1.088	0.000	0.000	0.000	0.000	0.000
TRINITY_DN705949_c0_g1	0.000	0.000	0.000	0.000	0.000	0.000	2.986	0.000	0.000	0.000
TRINITY_DN70594_c0_g1	0.000	0.000	0.388	0.000	0.000	0.000	0.000	0.000	0.132	0.000
TRINITY_DN70594_c0_g2	0.000	0.000	0.000	0.000	0.000	0.000	2.819	0.000	0.000	0.000
TRINITY_DN70594_c1_g2	0.000	0.000	0.000	0.636	0.000	0.000	0.000	1.196	0.385	0.000
TRINITY_DN70594_c1_g5	0.000	0.000	0.000	0.000	1.108	0.000	0.000	1.348	0.217	0.000
TRINITY_DN70594_c2_g1	0.000	0.289	0.000	0.822	0.000	0.000	0.000	0.000	0.000	0.000
TRINITY_DN70594_c2_g2	0.000	0.000	0.000	0.000	0.000	0.000	0.000	0.000	0.246	0.000
TRINITY_DN70594_c3_g1	0.000	0.000	0.000	0.000	0.000	0.000	0.000	0.000	0.000	0.000
TRINITY_DN70594_c4_g1	0.000	0.000	0.000	0.000	0.000	0.000	0.000	0.487	0.078	0.000
TRINITY_DN705950_c0_g1	0.000	0.000	0.000	0.736	0.000	0.000	0.000	0.000	0.000	0.000
TRINITY_DN705952_c0_g1	0.000	0.000	0.000	0.000	0.000	0.000	0.000	0.000	0.000	0.000
TRINITY_DN705956_c0_g1	0.000	0.000	0.000	0.000	0.000	0.000	0.000	0.000	0.257	0.000
TRINITY_DN705957_c0_g1	0.000	0.000	0.000	0.000	0.000	0.000	0.000	0.000	0.000	0.000
TRINITY_DN705958_c1_g1	0.000	0.000	2.298	0.000	0.000	0.000	0.000	0.000	0.995	0.000
TRINITY_DN70595_c0_g1	0.000	0.806	0.000	0.000	0.000	0.000	0.000	0.000	0.062	0.000
TRINITY_DN70595_c0_g2	0.000	0.000	0.000	0.000	1.407	0.000	0.000	0.000	0.000	0.000
TRINITY_DN705960_c0_g1	0.000	0.000	0.000	0.000	2.522	0.000	0.000	0.000	1.182	0.000
TRINITY_DN705961_c0_g1	0.000	0.505	0.000	0.450	0.182	0.249	0.000	0.000	0.594	1.846
TRINITY_DN705962_c1_g1	0.000	0.000	0.000	0.000	0.000	0.000	0.000	0.000	0.000	0.000
TRINITY_DN705964_c1_g1	0.000	0.000	0.000	0.000	0.000	0.000	0.000	0.000	0.000	0.000
TRINITY_DN705968_c0_g1	0.000	0.000	0.000	0.000	0.000	0.000	0.000	0.000	0.000	0.000
TRINITY_DN705968_c1_g1	0.000	0.000	0.000	0.000	0.000	0.000	0.000	0.000	0.000	6.759
TRINITY_DN70596_c0_g1	0.000	0.000	0.000	0.000	0.000	1.347	0.000	0.000	0.000	0.000
TRINITY_DN70596_c1_g1	0.000	0.000	0.000	0.000	0.671	0.000	0.000	0.000	0.000	6.766
TRINITY_DN70596_c4_g1	26.526	8.003	1.296	254.734	1.935	0.000	3.416	5.378	1.997	64.215
TRINITY_DN705971_c0_g1	6.824	0.884	0.000	0.311	0.320	0.000	0.000	0.000	0.564	0.000
TRINITY_DN705972_c0_g1	0.000	0.000	0.857	0.000	0.000	0.000	0.000	0.000	0.000	2.354
TRINITY_DN705973_c0_g1	0.000	0.000	0.000	0.000	1.025	0.000	0.000	1.248	0.000	0.000
TRINITY_DN705973_c1_g1	0.000	0.000	0.000	0.000	0.000	0.000	0.000	0.000	0.000	0.000
TRINITY_DN705974_c0_g1	0.000	0.000	0.000	0.000	0.000	0.000	0.000	0.000	0.143	0.000
TRINITY_DN705974_c1_g1	0.000	0.000	0.000	0.000	0.000	0.000	0.000	0.000	0.000	0.000
TRINITY_DN705975_c0_g1	0.000	0.000	0.000	0.000	0.000	0.000	0.000	0.000	0.000	0.000
TRINITY_DN705978_c0_g1	0.000	0.000	0.000	0.000	0.000	0.000	0.000	0.000	0.000	0.000
TRINITY_DN705979_c0_g1	0.000	0.000	0.000	0.000	0.000	0.000	0.000	0.000	0.000	0.000
TRINITY_DN70597_c0_g1	0.000	0.000	0.000	0.000	2.260	0.000	0.000	0.000	0.441	0.000
TRINITY_DN705981_c0_g1	0.000	0.000	0.000	0.000	0.000	0.000	0.000	0.000	0.000	0.000
TRINITY_DN705981_c0_g2	0.000	0.000	0.000	0.000	0.000	0.000	0.000	0.000	0.137	0.000
TRINITY_DN705982_c1_g1	0.000	0.000	0.000	0.000	0.000	0.000	0.000	0.000	0.405	6.731
TRINITY_DN705984_c0_g1	0.000	0.000	0.000	0.000	0.000	0.000	0.000	0.000	0.640	0.000
TRINITY_DN705987_c0_g2	0.000	0.000	0.000	0.197	0.000	0.000	0.000	0.000	0.000	0.000
TRINITY_DN705988_c0_g1	0.000	0.000	0.000	0.248	0.000	0.000	0.000	0.932	0.591	0.000
TRINITY_DN70598_c1_g1	0.000	0.000	0.000	0.000	7.595	0.000	8.209	5.360	8.634	0.000
TRINITY_DN70598_c1_g2	0.000	1.592	2.166	0.578	2.705	0.000	0.000	2.864	1.268	0.000
TRINITY_DN705991_c0_g1	0.000	0.000	0.000	0.000	0.000	0.000	0.000	0.000	0.000	0.000
TRINITY_DN705995_c0_g1	0.000	0.000	0.000	0.000	0.000	0.000	0.000	0.000	0.000	0.000
TRINITY_DN705995_c1_g1	0.000	0.000	0.000	0.000	0.000	0.000	0.000	0.000	0.000	0.000
TRINITY_DN705999_c0_g1	0.000	0.000	0.000	0.000	0.000	0.000	0.000	0.000	0.109	0.000
TRINITY_DN70599_c0_g1	0.000	5.833	4.794	5.997	8.511	4.934	0.000	10.011	2.812	0.000
TRINITY_DN70599_c0_g2	0.000	0.000	0.000	0.000	0.000	0.000	0.000	0.000	0.000	0.000
TRINITY_DN70599_c0_g3	0.000	0.000	0.000	0.000	0.511	0.000	2.418	0.600	0.000	0.000
TRINITY_DN70599_c0_g4	0.000	0.000	0.000	0.000	0.000	0.000	0.000	0.000	0.000	0.000
TRINITY_DN70599_c0_g5	0.000	0.000	0.000	0.000	0.000	0.000	0.000	0.000	0.000	0.000
TRINITY_DN70599_c0_g6	0.000	0.000	0.000	0.000	0.000	0.000	0.000	0.000	0.418	0.000
TRINITY_DN70599_c1_g1	0.000	0.000	0.000	0.000	0.000	0.000	0.000	0.000	0.000	0.000
TRINITY_DN70599_c4_g1	0.000	0.000	0.000	0.000	0.000	0.000	0.000	0.000	0.000	0.000
TRINITY_DN70599_c5_g1	0.000	0.000	0.000	0.000	0.000	0.000	0.000	0.000	0.000	0.000
TRINITY_DN70599_c6_g1	0.000	0.000	0.000	0.000	0.000	0.000	0.000	0.000	0.000	0.000
TRINITY_DN7059_c0_g1	0.000	0.000	1.032	0.801	1.688	0.790	1.369	0.000	0.020	0.000
TRINITY_DN7059_c0_g4	0.000	0.000	0.000	0.000	0.000	0.000	0.000	0.000	0.470	0.000
TRINITY_DN7059_c0_g5	0.000	0.000	0.000	0.117	0.000	0.000	0.000	0.000	0.071	0.000
TRINITY_DN705_c0_g2	0.000	0.000	0.000	0.000	0.466	3.128	0.000	0.000	0.000	0.000
TRINITY_DN705_c0_g3	0.000	0.753	2.962	2.572	0.903	0.928	2.623	3.988	0.800	2.714
TRINITY_DN705_c15_g1	0.000	0.000	0.000	0.000	0.000	0.000	0.000	0.000	0.462	0.000
TRINITY_DN705_c1_g1	6.383	1.214	0.249	2.336	4.553	2.622	2.136	5.562	1.497	0.000
TRINITY_DN705_c3_g1	13.883	28.879	27.296	8.245	35.832	8.034	22.525	48.174	3.869	26.527
TRINITY_DN705_c3_g2	17.136	21.532	22.938	29.024	18.648	37.201	22.550	13.849	33.820	8.176
TRINITY_DN705_c4_g1	748.185	1557.004	2049.326	1215.393	1181.683	1667.800	2027.460	1710.664	1688.488	1356.842
TRINITY_DN706000_c0_g1	0.000	0.000	0.000	0.000	0.000	0.000	0.000	0.000	0.000	0.000
TRINITY_DN706001_c0_g2	0.000	0.000	0.000	0.000	0.000	1.642	0.000	0.000	0.000	0.000
TRINITY_DN706001_c1_g1	0.000	0.000	0.000	0.071	0.416	0.000	0.000	0.000	0.000	0.000
TRINITY_DN706002_c0_g1	0.000	0.000	0.000	0.615	0.947	0.000	0.000	0.000	0.186	0.000
TRINITY_DN706002_c1_g1	0.000	0.000	0.000	0.000	0.000	0.000	0.000	0.000	0.499	0.000
TRINITY_DN706005_c0_g1	0.000	0.000	0.000	0.000	0.405	0.000	0.000	0.000	0.000	0.000
TRINITY_DN706007_c0_g1	0.000	0.000	0.000	0.000	0.000	0.000	0.000	0.000	0.000	0.000
TRINITY_DN706008_c0_g1	0.000	0.000	0.000	0.730	0.000	0.000	0.000	0.000	0.000	0.000
TRINITY_DN70600_c1_g1	0.000	0.000	0.000	0.000	0.000	0.000	0.000	0.000	0.000	0.000
TRINITY_DN706012_c0_g1	0.000	0.000	0.424	0.116	0.474	0.322	0.000	0.000	0.140	0.000
TRINITY_DN706013_c0_g1	1.305	0.330	0.107	0.235	0.060	0.000	0.581	0.229	0.314	0.609
TRINITY_DN706016_c0_g1	0.000	0.000	1.075	0.000	0.000	0.000	0.000	0.000	0.353	0.000
TRINITY_DN706017_c0_g1	0.000	0.000	0.000	0.905	1.910	0.000	0.000	0.000	0.000	0.000
TRINITY_DN706017_c0_g2	0.000	0.000	0.000	0.000	0.000	0.000	0.000	0.000	0.000	0.000
TRINITY_DN70601_c0_g2	0.000	0.000	0.000	0.000	0.000	0.000	0.000	0.000	0.000	0.000
TRINITY_DN70601_c1_g1	0.000	0.000	0.000	0.000	0.000	0.000	0.000	0.000	0.000	0.000
TRINITY_DN70601_c2_g2	0.000	0.000	0.000	0.000	7.718	0.000	0.000	0.000	0.000	0.000
TRINITY_DN706021_c0_g1	0.000	0.000	0.000	0.000	0.000	0.000	0.000	0.000	0.000	0.000
TRINITY_DN706024_c0_g1	0.000	0.000	0.000	0.000	0.000	0.000	1.077	0.000	0.000	0.000
TRINITY_DN706026_c0_g1	0.000	0.000	0.000	0.000	0.000	0.000	0.000	0.000	0.000	0.000
TRINITY_DN706027_c0_g1	0.000	0.000	0.000	0.000	0.000	0.000	2.908	0.000	0.000	0.000
TRINITY_DN706028_c0_g1	0.000	0.000	0.000	0.795	0.000	0.000	0.000	0.000	0.000	0.000
TRINITY_DN706028_c2_g1	0.000	0.000	0.298	0.000	0.330	0.000	0.000	0.000	0.000	0.000
TRINITY_DN706029_c0_g1	0.000	0.000	0.000	0.000	0.000	0.901	0.000	0.000	0.000	0.000
TRINITY_DN70602_c0_g1	0.000	0.000	0.000	0.000	0.902	0.000	0.000	0.000	0.000	0.000
TRINITY_DN706030_c0_g1	0.000	0.000	0.000	0.000	0.000	0.000	0.000	0.000	0.000	0.000
TRINITY_DN706030_c0_g2	0.000	0.000	1.570	0.109	0.000	0.000	0.000	0.419	0.000	0.000
TRINITY_DN706030_c1_g1	0.000	0.277	0.721	0.000	0.000	0.000	1.461	0.000	0.000	0.000
TRINITY_DN706031_c0_g1	0.000	0.000	0.000	0.000	0.000	0.000	0.000	0.000	0.000	0.000
TRINITY_DN706033_c1_g1	0.000	0.000	0.000	0.000	0.368	0.000	0.000	0.000	0.431	0.000
TRINITY_DN706033_c2_g1	0.000	0.000	0.000	0.760	0.000	0.000	0.000	0.000	0.000	0.000
TRINITY_DN706033_c3_g1	0.000	0.000	0.000	0.000	0.000	0.000	0.000	0.000	0.000	0.000
TRINITY_DN706033_c4_g1	0.000	0.000	0.000	0.000	0.000	0.000	0.000	0.000	0.000	0.000
TRINITY_DN706034_c0_g1	0.000	0.000	0.000	0.000	0.835	0.000	1.342	0.000	0.492	0.000
TRINITY_DN706036_c0_g1	0.000	0.000	0.000	0.000	0.185	0.000	0.000	0.000	0.328	0.000
TRINITY_DN706038_c0_g1	0.000	0.000	0.000	0.241	0.247	0.000	0.000	0.000	0.000	0.000
TRINITY_DN70603_c0_g1	0.000	0.000	0.000	0.000	0.000	0.000	0.000	0.000	0.000	0.000
TRINITY_DN706040_c0_g1	0.000	0.000	0.000	0.000	0.000	0.000	0.000	0.000	0.384	0.000
TRINITY_DN706041_c0_g1	0.000	0.000	0.000	0.000	0.000	0.000	0.000	0.000	0.000	0.000
TRINITY_DN706044_c0_g1	0.000	0.000	0.000	0.000	1.003	0.000	0.000	0.000	0.000	0.000
TRINITY_DN706045_c0_g1	0.000	0.000	0.000	0.000	0.000	0.000	0.000	0.000	0.000	0.000
TRINITY_DN706047_c0_g1	0.000	0.461	0.000	0.164	0.667	0.000	0.000	0.000	0.099	0.000
TRINITY_DN706049_c0_g1	0.000	0.000	0.000	0.000	0.000	0.000	0.000	0.000	0.278	4.683
TRINITY_DN70604_c0_g1	0.000	0.000	0.000	0.000	0.000	0.000	1.669	0.000	0.000	0.000
TRINITY_DN70604_c1_g1	0.000	0.000	2.581	0.000	0.000	0.000	0.000	0.000	0.000	0.000
TRINITY_DN70604_c3_g1	0.000	0.000	0.000	0.000	0.000	0.000	0.000	0.000	0.000	0.000
TRINITY_DN70604_c5_g1	0.000	0.000	0.000	0.430	0.658	0.000	0.000	0.000	0.000	0.000
TRINITY_DN70604_c6_g1	0.000	0.000	0.000	0.000	0.000	0.000	0.000	0.000	0.000	0.000
TRINITY_DN70604_c8_g1	0.000	0.000	0.000	0.821	0.000	0.000	0.000	0.000	0.503	0.000
TRINITY_DN706051_c0_g1	0.000	0.000	0.000	0.000	0.333	0.000	0.000	0.000	0.587	0.000
TRINITY_DN706052_c0_g1	0.000	0.000	0.000	0.000	0.000	0.000	0.000	0.000	0.000	0.000
TRINITY_DN706053_c2_g1	0.000	0.000	0.000	0.000	0.000	0.000	0.000	0.000	0.260	0.000
TRINITY_DN706054_c1_g1	0.000	1.210	0.000	0.000	0.439	0.000	0.000	0.000	0.257	0.000
TRINITY_DN706056_c0_g1	0.000	0.000	0.000	0.000	0.000	0.000	0.000	0.000	0.000	0.000
TRINITY_DN706057_c0_g1	0.000	0.000	0.879	0.000	0.000	0.000	0.000	0.000	0.287	0.000
TRINITY_DN70605_c0_g1	0.000	0.000	0.000	0.000	0.000	0.000	0.000	0.000	0.000	0.000
TRINITY_DN706060_c0_g1	0.000	0.000	0.000	0.000	0.000	0.000	0.000	0.000	0.000	0.000
TRINITY_DN706061_c0_g1	0.000	0.000	0.000	0.000	0.000	0.000	0.000	0.000	0.363	0.000
TRINITY_DN706062_c0_g1	0.000	0.000	0.000	0.312	0.000	0.000	0.000	0.000	0.378	0.000
TRINITY_DN706064_c0_g1	0.000	0.000	0.000	0.000	0.000	0.000	0.000	0.000	0.000	0.000
TRINITY_DN706065_c0_g1	0.000	0.000	0.000	0.000	0.000	0.000	0.000	0.000	0.000	0.000
TRINITY_DN70606_c0_g1	0.000	0.000	0.000	0.000	0.000	0.000	0.000	0.000	0.812	0.000
TRINITY_DN706070_c0_g1	0.000	0.434	0.000	0.309	0.000	0.000	0.000	0.000	0.279	0.000
TRINITY_DN706072_c0_g1	0.000	0.000	0.000	0.000	0.000	0.000	0.000	0.000	0.000	0.000
TRINITY_DN706073_c0_g1	0.000	0.000	0.000	0.000	0.000	0.000	0.000	0.000	0.000	0.000
TRINITY_DN706075_c0_g1	0.000	0.000	0.000	0.000	0.000	0.000	0.000	0.000	0.000	0.000
TRINITY_DN706076_c0_g1	0.000	0.000	0.470	0.000	0.000	0.000	0.000	0.000	0.000	0.000
TRINITY_DN706077_c0_g1	0.000	0.967	0.000	0.000	0.000	0.000	0.000	1.278	0.000	0.000
TRINITY_DN70607_c0_g1	0.000	1.562	1.018	1.086	0.000	0.000	2.694	4.164	0.526	0.000
TRINITY_DN70607_c0_g2	0.000	0.000	1.557	0.000	0.000	0.000	0.000	0.000	0.512	0.000
TRINITY_DN70607_c1_g1	0.000	0.000	0.000	0.000	0.000	0.000	0.000	0.000	0.379	0.000
TRINITY_DN706082_c0_g1	0.000	0.000	0.000	0.000	0.000	0.000	0.000	0.000	0.000	0.000
TRINITY_DN706088_c0_g1	0.000	0.000	0.000	0.079	0.162	0.000	0.000	0.000	0.000	0.000
TRINITY_DN706089_c0_g1	0.000	0.000	5.961	0.641	0.000	0.000	0.000	0.000	0.000	0.000
TRINITY_DN706089_c1_g1	0.000	0.000	0.000	0.362	0.000	0.000	0.000	0.000	0.668	0.000
TRINITY_DN706089_c3_g1	0.000	0.000	0.000	0.000	0.936	0.000	0.000	0.000	0.000	0.000
TRINITY_DN70608_c0_g2	0.000	0.000	0.000	0.000	0.000	0.000	0.000	0.000	0.000	0.000
TRINITY_DN706091_c0_g1	0.000	0.000	0.000	0.222	0.227	0.000	0.000	0.000	0.535	0.000
TRINITY_DN706092_c0_g1	0.000	0.000	0.000	0.000	0.000	0.000	0.000	0.000	0.377	0.000
TRINITY_DN706093_c0_g1	0.000	0.000	0.000	0.000	0.000	0.000	0.000	0.000	0.000	0.000
TRINITY_DN706094_c0_g1	15.318	0.000	1.236	0.000	0.000	1.913	0.000	0.000	0.000	0.000
TRINITY_DN706095_c0_g1	0.000	0.000	0.000	0.000	0.000	0.000	0.000	0.000	0.000	0.000
TRINITY_DN706096_c0_g1	0.000	0.000	0.000	0.000	0.815	0.000	3.782	0.000	0.000	0.000
TRINITY_DN706098_c0_g1	0.000	0.000	0.000	0.117	0.057	0.000	0.000	0.000	0.000	0.000
TRINITY_DN706099_c0_g1	0.000	0.000	0.000	0.000	0.000	0.000	0.000	0.000	0.000	0.000
TRINITY_DN70609_c0_g1	0.000	0.000	0.000	0.000	0.609	0.000	0.000	0.000	0.355	0.000
TRINITY_DN70609_c0_g2	6.129	1.592	3.645	1.404	0.287	1.600	1.386	0.000	0.846	0.000
TRINITY_DN70609_c1_g1	0.000	0.000	3.723	0.000	1.486	4.098	0.000	0.000	0.000	0.000
TRINITY_DN7060_c0_g1	5.759	9.574	14.739	6.040	16.932	11.631	15.743	14.170	9.390	10.965
TRINITY_DN7060_c1_g1	29.588	38.918	47.698	28.066	69.333	54.973	36.467	42.241	49.853	33.190
TRINITY_DN7060_c2_g1	0.000	0.000	0.000	0.000	0.000	0.000	0.000	0.000	0.000	0.000
TRINITY_DN706100_c1_g1	0.000	0.000	0.000	0.000	0.000	0.000	0.000	0.000	2.030	0.000
TRINITY_DN706104_c0_g1	0.000	0.000	0.000	0.000	0.000	0.000	0.000	0.000	0.000	0.000
TRINITY_DN706106_c0_g1	0.000	0.000	0.000	0.000	0.000	0.000	0.000	0.000	0.502	0.000
TRINITY_DN706109_c0_g1	0.000	0.000	0.326	0.000	0.000	0.000	0.000	0.000	0.000	0.000
TRINITY_DN70610_c0_g1	0.000	0.000	2.109	0.975	1.856	5.983	0.000	1.354	2.612	0.000
TRINITY_DN70610_c0_g2	0.000	0.000	0.000	0.000	0.000	0.000	0.000	0.000	0.000	0.000
TRINITY_DN706110_c0_g1	0.000	0.000	0.000	0.000	0.000	0.000	0.000	0.000	0.000	0.000
TRINITY_DN706111_c0_g1	12.186	1.544	2.010	1.073	1.122	0.000	0.000	2.055	1.002	0.000
TRINITY_DN706112_c0_g1	0.000	0.000	0.000	0.287	0.000	0.000	0.000	0.000	0.000	0.000
TRINITY_DN706113_c0_g1	0.000	0.272	0.177	0.000	0.000	0.000	0.000	0.000	0.294	0.000
TRINITY_DN706114_c0_g1	0.000	0.000	0.000	0.000	0.000	0.000	0.000	0.000	0.099	1.666
TRINITY_DN706115_c0_g1	0.000	0.000	0.000	0.000	0.000	0.000	0.000	1.402	0.451	0.000
TRINITY_DN706116_c0_g1	0.000	0.000	0.000	0.000	0.000	1.236	0.000	0.000	0.000	0.000
TRINITY_DN706118_c0_g1	0.000	0.000	0.000	0.000	0.000	0.000	0.000	0.000	0.000	0.000
TRINITY_DN706119_c0_g1	0.000	0.000	0.190	0.193	0.322	0.528	0.000	0.000	0.000	0.000
TRINITY_DN70611_c0_g1	0.000	0.000	0.000	0.000	0.000	0.000	0.000	0.000	0.000	0.000
TRINITY_DN706120_c0_g1	0.000	0.000	0.000	0.231	0.000	0.000	0.000	0.000	0.139	0.000
TRINITY_DN706120_c0_g2	0.000	0.000	0.152	0.000	0.257	0.000	0.000	0.000	0.203	0.000
TRINITY_DN706120_c2_g1	0.000	1.702	0.000	0.000	0.205	0.000	0.000	0.755	0.363	0.000
TRINITY_DN706123_c0_g1	0.000	0.000	0.000	0.000	0.000	0.000	0.000	0.000	0.000	0.000
TRINITY_DN706127_c0_g1	0.000	0.000	0.000	0.000	0.148	0.399	0.000	0.000	0.088	0.743
TRINITY_DN706128_c0_g1	0.000	0.000	0.000	0.000	0.188	0.000	0.000	0.000	0.000	0.000
TRINITY_DN70612_c0_g1	0.000	0.212	0.138	0.000	0.388	0.000	0.000	0.000	0.046	0.000
TRINITY_DN706130_c0_g1	0.000	0.000	0.000	0.000	0.000	0.000	0.000	0.000	0.000	0.000
TRINITY_DN706130_c0_g2	0.000	0.000	0.000	0.000	0.000	0.000	0.000	0.000	0.000	0.000
TRINITY_DN706131_c1_g1	0.000	0.000	0.000	0.000	0.000	0.000	0.000	0.000	0.000	0.000
TRINITY_DN706133_c0_g1	0.000	0.000	0.224	0.000	0.375	0.000	0.000	0.931	0.148	0.000
TRINITY_DN706134_c0_g1	0.000	0.131	0.000	0.000	0.000	0.000	0.000	0.000	0.000	0.000
TRINITY_DN706135_c0_g1	0.000	0.000	0.000	0.000	0.662	0.000	0.000	0.000	0.387	0.000
TRINITY_DN706136_c0_g1	0.000	0.000	0.545	0.000	0.000	0.000	0.000	0.000	0.000	0.000
TRINITY_DN706136_c0_g2	0.000	0.000	0.000	0.590	0.000	0.000	0.000	1.109	0.000	0.000
TRINITY_DN706137_c0_g1	0.000	0.000	0.000	0.402	0.000	0.000	0.000	0.000	0.208	0.000
TRINITY_DN706137_c1_g1	0.000	0.000	0.000	0.368	0.000	0.000	0.000	0.000	0.000	0.000
TRINITY_DN706138_c0_g1	0.000	0.000	0.000	0.000	0.000	0.000	0.000	0.000	0.000	0.000
TRINITY_DN706139_c0_g1	0.000	0.000	0.000	0.390	0.405	0.000	1.928	0.000	0.000	3.999
TRINITY_DN70613_c0_g2	0.000	0.000	0.000	0.000	0.000	0.000	0.000	0.000	0.000	0.000
TRINITY_DN70613_c0_g3	0.000	0.000	0.000	0.000	0.294	0.000	0.472	0.000	0.116	0.000
TRINITY_DN70613_c0_g4	0.000	0.000	0.000	1.649	0.085	0.261	2.262	0.320	0.000	0.000
TRINITY_DN70613_c0_g5	0.000	0.000	0.000	0.000	0.000	0.000	0.000	0.000	0.554	0.000
TRINITY_DN70613_c0_g6	0.000	0.000	0.000	0.000	0.000	1.412	0.828	1.265	0.708	0.000
TRINITY_DN70613_c1_g1	0.000	0.000	0.000	0.000	0.000	0.000	0.000	0.000	0.000	0.000
TRINITY_DN706141_c0_g1	0.000	0.000	0.000	0.000	0.000	0.000	0.000	0.000	0.000	0.000
TRINITY_DN706142_c0_g1	0.000	0.000	0.000	0.000	0.000	0.000	0.000	0.000	0.000	0.000
TRINITY_DN706143_c0_g1	0.000	0.000	0.000	0.000	0.548	0.000	0.000	0.000	0.484	0.000
TRINITY_DN706145_c0_g1	0.000	0.000	0.000	0.000	0.000	0.000	0.000	0.000	0.195	0.000
TRINITY_DN706146_c0_g1	0.000	0.000	0.000	0.000	0.000	0.000	0.000	0.000	0.384	0.000
TRINITY_DN706147_c0_g1	0.000	0.000	0.000	0.000	0.261	1.449	0.000	0.000	0.000	0.000
TRINITY_DN706148_c0_g1	0.000	0.000	0.243	0.265	0.271	0.000	0.655	0.000	0.161	0.000
TRINITY_DN706149_c0_g1	0.000	0.000	0.000	0.000	0.000	0.000	0.000	0.000	0.860	0.000
TRINITY_DN70614_c0_g1	0.000	0.000	0.000	0.000	0.000	0.000	0.000	0.000	0.000	0.000
TRINITY_DN70614_c0_g2	0.000	2.097	0.000	1.617	1.488	4.150	0.000	1.371	0.507	0.000
TRINITY_DN70614_c0_g4	0.000	0.000	0.000	0.455	0.000	0.000	0.000	0.000	0.000	0.000
TRINITY_DN70614_c10_g1	0.000	0.000	0.000	0.000	0.000	0.000	0.000	0.000	0.000	0.000
TRINITY_DN70614_c2_g1	0.000	0.484	0.787	0.863	0.265	0.239	0.426	0.000	0.315	0.000
TRINITY_DN70614_c3_g1	0.000	0.000	0.000	0.000	0.000	0.000	0.000	0.000	0.000	0.000
TRINITY_DN706150_c0_g1	0.000	0.000	0.000	0.000	1.910	0.000	0.000	0.000	0.000	0.000
TRINITY_DN706151_c0_g1	0.000	0.000	0.000	0.000	0.000	0.000	0.000	0.000	0.437	0.000
TRINITY_DN706153_c0_g1	0.000	0.000	0.000	0.000	1.191	0.000	0.000	0.000	0.000	0.000
TRINITY_DN706154_c0_g1	0.000	0.000	0.000	0.000	0.707	0.000	0.000	0.000	0.000	0.000
TRINITY_DN706155_c0_g1	0.000	0.000	2.762	0.000	0.779	0.000	0.000	2.868	0.000	0.000
TRINITY_DN706156_c0_g1	0.000	0.000	0.367	0.130	0.000	1.680	0.980	0.495	0.315	0.000
TRINITY_DN706157_c0_g1	0.000	0.000	0.000	0.470	0.000	0.000	0.000	0.000	0.000	0.000
TRINITY_DN706159_c0_g1	0.000	0.000	0.000	0.000	0.000	0.000	0.000	0.000	0.000	0.000
TRINITY_DN70615_c0_g1	0.000	0.000	0.000	0.000	0.000	0.000	0.000	0.000	0.000	0.000
TRINITY_DN706160_c0_g1	0.000	0.000	0.000	0.000	0.000	0.000	0.000	0.000	0.353	0.000
TRINITY_DN706161_c0_g1	0.000	0.000	0.804	0.000	0.000	0.000	0.000	0.000	0.261	0.000
TRINITY_DN706164_c0_g1	0.000	0.000	0.000	0.000	1.704	0.000	0.000	0.000	0.000	0.000
TRINITY_DN706164_c1_g1	0.000	0.000	0.000	0.000	0.000	0.000	0.000	0.000	0.000	0.000
TRINITY_DN706168_c0_g1	0.000	0.000	0.587	0.000	0.000	0.589	0.000	0.000	0.064	0.000
TRINITY_DN706169_c0_g1	0.000	0.000	0.000	0.000	0.000	0.000	0.000	0.000	0.000	0.000
TRINITY_DN70616_c0_g2	28.362	0.000	0.980	0.000	0.000	0.000	2.587	3.562	1.487	0.000
TRINITY_DN70616_c0_g3	0.000	1.697	1.111	0.000	0.000	0.000	0.000	0.000	0.241	0.000
TRINITY_DN70616_c0_g4	0.000	0.303	0.000	0.432	0.000	0.901	0.533	0.413	0.516	0.000
TRINITY_DN70616_c1_g1	0.000	0.000	0.000	0.000	0.331	0.000	0.000	0.000	0.000	0.000
TRINITY_DN70616_c2_g1	0.000	0.000	0.181	0.000	0.000	0.000	0.000	0.000	0.067	0.000
TRINITY_DN70616_c3_g1	0.000	0.218	0.000	0.078	0.200	0.322	1.154	0.000	0.262	0.000
TRINITY_DN706170_c0_g1	0.000	0.000	0.000	0.000	0.000	0.000	0.000	0.000	0.000	0.000
TRINITY_DN706172_c0_g1	0.000	0.000	0.000	0.000	0.000	0.000	0.000	0.804	0.129	0.000
TRINITY_DN706173_c0_g1	0.000	0.000	0.576	0.000	0.000	0.000	0.000	0.000	0.000	0.000
TRINITY_DN706176_c0_g1	0.000	0.000	0.000	0.000	0.000	0.000	0.000	0.000	0.000	0.000
TRINITY_DN706177_c0_g1	0.000	0.000	0.000	0.000	0.000	0.000	0.000	0.000	0.437	0.000
TRINITY_DN70617_c0_g1	8.364	0.000	0.000	0.000	0.391	0.000	0.000	0.000	0.229	0.000
TRINITY_DN70617_c0_g3	0.000	0.765	0.000	0.438	0.000	0.000	0.000	1.013	0.163	0.000
TRINITY_DN70617_c1_g1	0.000	0.326	0.413	0.150	0.397	0.278	0.350	0.252	0.117	0.000
TRINITY_DN70617_c3_g1	0.000	1.692	0.000	0.591	0.000	0.000	0.000	0.000	0.755	0.000
TRINITY_DN70617_c5_g1	0.000	0.000	0.000	0.000	0.000	1.337	0.000	0.000	0.000	0.000
TRINITY_DN70617_c6_g1	0.000	0.000	0.000	0.000	0.000	0.000	0.000	0.000	0.000	0.000
TRINITY_DN70617_c7_g1	0.000	0.000	0.000	0.000	0.000	0.000	0.000	0.000	0.000	0.000
TRINITY_DN70617_c8_g1	0.000	0.000	0.000	0.000	0.000	3.051	2.618	0.000	0.973	0.000
TRINITY_DN706180_c0_g1	0.000	0.000	0.000	0.000	0.000	0.000	0.000	0.000	0.137	0.000
TRINITY_DN706182_c0_g1	0.000	0.000	0.000	0.135	0.000	0.000	0.000	0.000	0.235	0.000
TRINITY_DN706183_c0_g1	0.000	0.000	0.909	0.000	0.250	0.694	0.000	0.000	0.148	0.000
TRINITY_DN706185_c0_g1	0.000	0.000	0.000	0.000	0.000	0.000	0.000	0.000	0.259	0.000
TRINITY_DN706187_c1_g1	0.000	0.000	0.000	0.000	0.000	0.000	0.000	0.000	0.000	0.000
TRINITY_DN706189_c0_g1	0.000	0.000	0.000	0.000	0.000	0.000	0.000	0.000	0.052	0.000
TRINITY_DN70618_c0_g1	0.000	0.000	0.000	0.225	0.062	0.667	1.192	0.658	0.207	0.000
TRINITY_DN706190_c0_g1	0.000	0.000	0.000	0.000	0.000	0.000	0.000	0.000	0.202	0.000
TRINITY_DN706192_c0_g1	0.000	0.000	0.000	0.000	1.704	0.000	0.000	0.000	0.000	0.000
TRINITY_DN706193_c1_g1	0.000	0.000	0.000	0.000	0.000	2.145	0.000	0.000	0.000	0.000
TRINITY_DN706195_c0_g1	0.000	0.000	0.000	0.000	0.000	0.000	0.000	0.000	0.000	0.000
TRINITY_DN706197_c0_g1	0.000	0.000	0.000	0.000	0.000	0.000	4.524	0.000	2.270	0.000
TRINITY_DN706198_c0_g1	0.000	1.764	0.000	0.814	0.935	0.000	0.000	0.000	0.998	0.000
TRINITY_DN706198_c1_g1	0.000	0.000	1.493	0.802	0.000	0.000	0.000	0.000	0.000	0.000
TRINITY_DN706199_c0_g1	0.000	0.000	0.000	0.474	0.495	0.000	0.000	0.000	0.000	0.000
TRINITY_DN70619_c0_g1	0.000	0.000	0.000	0.000	1.727	0.000	0.000	0.000	0.337	0.000
TRINITY_DN7061_c0_g1	0.000	1.033	0.275	0.000	4.525	0.777	4.044	2.051	2.139	0.000
TRINITY_DN7061_c0_g2	0.000	0.000	0.449	0.098	0.000	0.814	0.000	0.000	0.000	0.000
TRINITY_DN7061_c1_g1	0.000	1.029	2.002	2.757	2.517	0.000	0.000	0.000	1.313	0.000
TRINITY_DN7061_c3_g1	0.000	1.288	0.741	0.327	0.793	0.000	0.000	0.000	0.000	0.000
TRINITY_DN706202_c0_g1	0.000	0.000	0.000	0.000	0.000	0.000	0.000	0.000	0.000	0.000
TRINITY_DN706204_c1_g1	0.000	0.000	0.000	0.000	0.000	2.134	0.000	0.000	0.000	0.000
TRINITY_DN706206_c0_g1	0.000	0.000	0.000	0.000	0.000	0.000	0.000	0.000	0.415	0.000
TRINITY_DN706207_c0_g1	0.000	0.000	0.000	0.000	0.000	0.000	0.000	3.337	1.052	0.000
TRINITY_DN706208_c0_g1	0.000	0.000	0.000	0.000	0.000	0.000	0.000	0.000	0.000	0.000
TRINITY_DN70620_c0_g1	0.000	0.000	0.000	0.000	0.000	0.000	0.000	0.000	0.000	0.000
TRINITY_DN70620_c0_g2	0.000	0.000	0.000	0.435	0.454	0.000	0.000	0.000	0.731	0.000
TRINITY_DN70620_c0_g3	0.000	0.000	0.000	0.000	0.000	0.000	0.000	0.000	0.248	0.000
TRINITY_DN706210_c0_g1	0.000	0.000	0.000	0.000	0.000	0.000	0.000	0.000	0.167	0.000
TRINITY_DN706211_c0_g1	0.000	0.000	0.000	0.000	0.000	0.000	0.000	0.000	0.000	2.235
TRINITY_DN706213_c0_g1	0.000	0.000	0.666	0.356	0.000	0.000	0.000	0.000	0.215	0.000
TRINITY_DN706215_c0_g1	0.000	0.000	0.000	1.757	0.000	0.000	0.000	0.000	0.000	0.000
TRINITY_DN706215_c1_g1	0.000	0.000	0.000	0.000	0.000	0.000	0.000	0.000	0.000	0.000
TRINITY_DN706216_c0_g1	0.000	0.000	0.000	0.000	0.347	0.000	0.000	0.000	0.408	0.000
TRINITY_DN706216_c1_g1	0.000	0.000	0.000	0.000	0.000	0.000	0.000	0.000	0.000	0.000
TRINITY_DN706218_c0_g1	0.000	0.000	0.000	0.228	0.233	0.000	0.000	0.000	0.000	0.000
TRINITY_DN706219_c0_g1	0.000	0.000	0.000	0.000	0.000	0.000	0.000	0.000	0.000	5.688
TRINITY_DN70621_c0_g1	0.000	0.000	0.000	0.000	0.000	0.000	0.000	0.000	0.000	0.000
TRINITY_DN70621_c0_g2	0.000	0.000	1.325	0.000	0.000	0.000	0.000	0.000	0.437	0.000
TRINITY_DN70621_c0_g3	0.000	0.000	0.000	0.000	0.000	2.929	0.000	0.000	0.000	0.000
TRINITY_DN70621_c0_g4	0.000	0.000	0.000	0.000	0.000	0.000	0.000	0.000	0.000	0.000
TRINITY_DN70621_c0_g5	0.000	0.000	0.000	0.000	0.000	0.000	0.000	0.000	0.296	0.000
TRINITY_DN70621_c0_g7	0.000	0.000	0.000	0.000	0.000	0.000	0.000	0.000	0.000	0.000
TRINITY_DN70621_c0_g8	0.000	0.974	0.000	0.190	0.000	0.970	0.000	1.302	0.000	3.506
TRINITY_DN70621_c1_g1	0.000	0.000	0.000	0.974	0.325	0.000	0.000	1.190	1.067	0.000
TRINITY_DN70621_c2_g1	0.000	0.000	0.000	0.000	0.000	0.000	0.000	0.000	0.000	0.000
TRINITY_DN70621_c4_g2	0.000	0.000	4.098	0.547	0.000	1.571	0.000	0.000	0.335	0.000
TRINITY_DN706220_c0_g1	0.000	0.000	0.000	0.000	0.000	0.000	0.000	0.000	0.000	0.000
TRINITY_DN706224_c0_g1	0.000	0.000	0.000	1.267	0.000	0.000	0.000	0.000	1.161	0.000
TRINITY_DN706225_c0_g1	0.000	0.000	0.000	0.000	0.000	0.000	0.000	0.000	0.000	0.000
TRINITY_DN706227_c0_g1	0.000	0.000	0.000	0.000	0.000	0.000	0.000	0.000	0.000	0.000
TRINITY_DN70622_c0_g1	9.596	10.770	11.792	5.976	5.487	6.294	6.322	6.801	14.831	0.628
TRINITY_DN70622_c10_g1	0.000	0.000	0.000	0.665	0.000	0.000	0.000	0.000	0.000	0.000
TRINITY_DN70622_c1_g1	0.000	0.494	0.000	0.979	0.973	0.000	2.201	0.000	0.205	0.000
TRINITY_DN70622_c1_g2	0.000	0.354	0.882	0.406	0.497	0.000	0.786	0.480	0.146	0.000
TRINITY_DN70622_c1_g3	0.000	0.000	0.000	0.000	0.000	0.000	0.000	0.000	0.000	0.000
TRINITY_DN70622_c2_g2	0.000	0.307	0.000	0.135	1.302	0.000	0.000	0.836	0.119	1.117
TRINITY_DN70622_c3_g1	0.000	0.000	1.519	0.441	0.317	0.000	1.369	0.000	0.180	0.000
TRINITY_DN70622_c4_g1	0.000	0.000	0.385	0.049	0.098	0.000	0.000	0.000	0.142	0.000
TRINITY_DN70622_c5_g1	0.000	2.003	0.000	0.555	0.569	0.000	1.174	0.612	0.579	0.000
TRINITY_DN70622_c6_g1	0.000	0.000	0.000	0.000	0.000	0.000	0.000	0.000	0.000	0.000
TRINITY_DN70622_c7_g1	0.000	0.000	0.000	0.000	0.000	0.000	0.000	0.000	0.000	0.000
TRINITY_DN70622_c8_g1	0.000	0.000	0.000	0.000	0.000	0.000	0.000	0.000	0.000	0.000
TRINITY_DN706230_c0_g1	0.000	0.000	0.000	0.000	0.000	0.000	0.000	0.000	0.000	0.000
TRINITY_DN706232_c0_g1	0.000	0.000	0.000	0.000	1.532	0.000	0.000	2.823	0.000	0.000
TRINITY_DN706233_c0_g1	0.000	3.567	2.606	0.650	0.000	0.000	0.000	0.000	0.747	0.000
TRINITY_DN706235_c0_g1	0.000	0.000	1.543	0.000	0.000	0.000	0.000	0.000	0.000	0.000
TRINITY_DN70623_c0_g1	0.000	0.000	0.000	0.000	0.725	0.000	0.000	0.000	0.000	0.000
TRINITY_DN70623_c1_g1	0.000	0.000	0.000	0.813	0.000	0.000	0.000	0.000	0.000	0.000
TRINITY_DN70623_c2_g1	0.000	0.000	0.000	0.000	0.000	0.000	0.000	0.000	0.000	0.000
TRINITY_DN706240_c0_g1	0.000	1.946	0.000	0.000	0.000	1.942	0.000	0.000	0.414	6.904
TRINITY_DN706241_c0_g1	0.000	0.000	0.000	0.000	0.000	0.000	0.000	0.000	0.151	0.000
TRINITY_DN706243_c0_g1	0.000	0.000	0.000	0.000	4.641	0.000	0.000	0.000	0.000	0.000
TRINITY_DN706244_c0_g1	0.000	0.000	0.000	0.000	0.000	0.000	0.000	0.000	0.000	0.000
TRINITY_DN706245_c0_g1	0.000	0.000	0.000	0.000	0.000	0.000	0.000	0.000	0.589	0.000
TRINITY_DN706246_c0_g1	0.000	0.000	0.000	0.000	0.000	0.000	0.000	0.000	0.000	0.000
TRINITY_DN706247_c0_g1	0.000	0.000	0.000	0.256	0.000	0.000	0.000	0.952	0.000	0.000
TRINITY_DN706248_c0_g1	0.000	1.248	0.000	0.000	0.000	0.000	0.000	0.000	0.000	0.000
TRINITY_DN706249_c0_g1	0.000	0.000	0.000	0.000	0.000	0.000	0.000	0.000	0.000	0.000
TRINITY_DN706249_c1_g1	0.000	0.000	0.000	0.000	0.000	0.000	0.000	0.000	0.000	0.000
TRINITY_DN70624_c0_g1	0.000	0.000	0.000	0.486	0.000	0.000	0.000	0.000	1.532	0.000
TRINITY_DN70624_c1_g1	0.000	0.000	0.000	0.536	0.000	0.000	5.304	0.000	0.328	0.000
TRINITY_DN706250_c0_g1	0.000	0.532	0.000	0.222	0.000	0.000	0.000	0.000	0.090	0.000
TRINITY_DN706251_c0_g1	0.000	0.000	0.230	0.000	0.128	0.000	0.000	0.000	0.076	0.000
TRINITY_DN706255_c0_g1	0.000	0.000	0.000	0.725	0.000	0.000	0.000	0.000	0.000	0.000
TRINITY_DN706256_c1_g1	0.000	0.265	0.000	0.000	0.097	0.000	0.000	0.000	0.057	0.000
TRINITY_DN706257_c0_g1	0.000	0.000	0.000	0.000	0.000	0.000	0.000	0.000	0.417	0.000
TRINITY_DN706258_c0_g1	0.000	0.000	0.000	0.000	0.000	0.000	0.000	0.000	0.512	0.000
TRINITY_DN706259_c0_g1	0.000	0.000	0.000	0.000	0.000	0.000	0.000	0.000	0.000	0.000
TRINITY_DN706263_c0_g1	0.000	0.000	0.000	0.000	0.000	0.000	0.000	0.000	0.000	0.000
TRINITY_DN706265_c0_g1	0.000	2.369	0.000	0.000	0.000	1.726	4.124	0.000	0.738	0.000
TRINITY_DN706266_c0_g1	0.000	0.000	0.000	0.000	0.000	0.000	0.000	0.000	0.000	0.000
TRINITY_DN706269_c0_g1	0.000	0.000	0.000	0.000	0.000	0.000	0.000	2.582	0.000	0.000
TRINITY_DN70626_c0_g1	0.000	0.000	0.000	0.000	0.000	0.000	0.000	0.000	0.000	0.000
TRINITY_DN70626_c1_g1	0.000	0.000	0.000	0.000	0.955	0.000	0.000	0.000	0.000	0.000
TRINITY_DN706273_c0_g1	0.000	0.000	0.000	1.791	2.834	0.000	0.000	0.000	0.000	0.000
TRINITY_DN706275_c0_g1	0.000	0.000	0.000	0.000	0.000	0.000	0.000	0.000	0.000	0.000
TRINITY_DN706276_c0_g1	0.000	0.000	0.000	0.000	0.000	0.000	0.000	0.000	0.000	0.000
TRINITY_DN706277_c0_g1	0.000	0.000	0.000	0.000	0.000	0.000	0.000	0.000	0.000	0.000
TRINITY_DN706278_c1_g1	0.000	0.000	0.000	0.000	0.000	0.000	0.000	0.000	0.414	0.000
TRINITY_DN706279_c0_g1	0.000	0.000	0.000	0.000	0.000	0.000	0.000	0.000	0.564	0.000
TRINITY_DN70627_c0_g1	0.000	0.000	0.000	0.000	0.000	0.000	0.000	0.000	0.000	0.000
TRINITY_DN70627_c1_g1	0.000	0.000	0.000	0.000	0.000	0.000	0.000	0.000	0.000	0.000
TRINITY_DN70627_c1_g4	0.000	0.000	0.000	0.000	0.000	0.000	0.000	0.000	0.000	0.000
TRINITY_DN706280_c0_g1	0.000	0.000	0.000	0.921	0.973	0.000	0.000	0.000	1.702	0.000
TRINITY_DN706286_c0_g1	0.000	0.000	0.000	0.000	0.000	0.000	0.000	0.000	0.000	0.000
TRINITY_DN706289_c0_g1	0.000	0.000	0.000	0.000	0.000	0.000	0.000	0.000	0.000	0.000
TRINITY_DN70628_c0_g1	0.000	0.000	0.000	0.237	0.000	0.000	0.000	0.000	0.000	0.000
TRINITY_DN70628_c0_g2	0.000	0.000	0.486	0.382	5.090	0.000	0.000	0.000	0.696	0.000
TRINITY_DN70628_c1_g1	0.000	0.000	1.417	0.000	0.000	0.000	3.726	2.938	0.000	0.000
TRINITY_DN70628_c4_g1	0.000	0.000	1.478	0.000	0.000	0.000	0.000	0.000	0.000	0.000
TRINITY_DN706290_c0_g1	0.000	0.000	0.000	0.000	0.000	0.000	2.403	0.000	0.297	0.000
TRINITY_DN706291_c0_g1	0.000	0.511	0.000	0.379	0.000	0.533	0.000	0.000	0.000	0.000
TRINITY_DN706291_c1_g1	0.000	0.000	0.000	1.026	0.536	1.483	0.000	0.000	0.000	0.000
TRINITY_DN706291_c2_g1	0.000	0.000	0.000	0.000	0.000	0.000	0.000	0.000	0.000	0.000
TRINITY_DN706293_c0_g1	0.000	0.000	0.000	0.000	0.000	0.000	0.000	0.000	0.000	0.000
TRINITY_DN706296_c0_g1	0.000	0.000	0.000	0.760	1.602	0.000	0.000	0.000	0.465	0.000
TRINITY_DN706298_c0_g1	0.000	0.000	0.000	0.000	0.000	0.694	0.000	0.000	0.443	0.000
TRINITY_DN706299_c0_g1	0.000	0.000	0.000	0.216	0.635	0.000	0.000	0.000	0.000	0.000
TRINITY_DN70629_c0_g1	0.000	0.000	1.089	0.000	0.000	0.000	0.000	0.000	0.734	5.990
TRINITY_DN70629_c0_g2	0.000	0.847	2.111	1.336	0.000	0.000	0.000	2.323	0.423	0.000
TRINITY_DN7062_c0_g1	0.000	0.000	0.000	0.000	0.000	0.000	0.000	0.000	0.000	0.000
TRINITY_DN7062_c0_g3	0.000	2.606	0.681	0.370	1.321	1.040	1.823	0.000	0.779	0.000
TRINITY_DN7062_c0_g5	0.000	2.047	0.000	0.000	0.000	0.000	0.000	0.000	0.000	0.000
TRINITY_DN7062_c0_g6	0.000	0.000	0.000	0.000	0.000	0.000	0.000	0.000	0.000	0.000
TRINITY_DN7062_c1_g1	0.000	4.044	4.498	1.540	3.528	0.000	1.395	2.325	0.972	0.000
TRINITY_DN7062_c2_g2	0.000	0.000	4.214	0.000	0.000	0.000	0.000	0.000	0.346	5.800
TRINITY_DN7062_c2_g3	11.007	18.769	16.461	10.744	22.977	14.172	20.023	20.105	22.816	16.141
TRINITY_DN7062_c2_g4	0.000	0.000	0.000	0.000	0.000	0.000	0.000	0.000	0.000	0.000
TRINITY_DN7062_c5_g1	0.000	0.000	0.000	0.000	0.000	0.000	0.000	0.000	0.000	0.000
TRINITY_DN706300_c0_g1	0.000	0.837	0.000	0.000	0.000	0.000	0.000	0.000	0.000	0.000
TRINITY_DN706300_c0_g2	0.000	0.000	0.999	0.000	0.000	0.000	2.636	0.000	0.000	0.000
TRINITY_DN706301_c0_g1	0.000	0.000	0.000	0.000	0.872	0.000	0.000	0.000	0.000	0.000
TRINITY_DN706302_c0_g1	0.000	0.000	1.187	0.000	0.000	0.000	0.000	0.000	0.000	0.000
TRINITY_DN706303_c0_g1	0.000	0.000	3.605	0.000	0.000	0.000	0.000	0.000	0.396	0.000
TRINITY_DN706304_c0_g1	0.000	0.000	0.000	0.000	0.000	0.000	0.000	0.000	0.000	0.000
TRINITY_DN706305_c0_g1	0.000	0.000	0.000	0.000	0.000	0.000	0.000	0.000	0.000	0.000
TRINITY_DN706309_c0_g1	0.000	0.000	0.000	0.000	0.000	0.000	0.000	0.000	0.000	0.000
TRINITY_DN70630_c0_g1	0.000	0.000	0.000	0.000	0.000	0.000	0.000	0.000	0.000	0.000
TRINITY_DN70630_c1_g1	0.000	0.000	0.000	0.000	0.000	0.000	0.000	0.000	0.000	0.000
TRINITY_DN70630_c1_g2	0.000	5.083	1.655	0.000	0.000	0.000	0.000	0.000	0.000	0.000
TRINITY_DN70630_c5_g1	0.000	0.000	3.599	280.379	1.476	14.183	10.701	0.000	2.745	33.621
TRINITY_DN706310_c0_g1	0.000	0.000	0.372	0.000	0.208	0.000	0.000	0.000	0.185	0.000
TRINITY_DN706311_c0_g1	0.000	0.000	0.000	1.249	0.000	0.000	0.000	0.000	0.000	0.000
TRINITY_DN706314_c0_g1	0.000	0.000	0.000	0.000	0.000	0.000	0.000	0.000	0.000	0.000
TRINITY_DN706318_c0_g1	0.000	0.000	0.000	0.000	0.464	1.182	0.000	0.000	0.000	0.000
TRINITY_DN706318_c0_g2	0.000	0.000	0.000	0.000	0.000	0.000	0.000	0.000	0.000	0.000
TRINITY_DN706318_c0_g3	0.000	0.000	0.000	0.310	0.000	0.287	0.000	0.000	0.376	0.000
TRINITY_DN706318_c1_g1	0.000	0.000	0.000	0.000	0.000	0.000	0.000	0.000	0.000	0.000
TRINITY_DN706318_c1_g2	0.000	0.000	0.000	0.000	0.000	0.000	0.000	0.000	0.000	0.000
TRINITY_DN706318_c3_g1	0.000	0.000	0.000	0.353	0.399	0.000	0.000	0.000	0.000	0.000
TRINITY_DN706318_c6_g1	0.000	0.000	0.000	0.000	1.279	0.000	0.000	0.000	0.000	0.000
TRINITY_DN706319_c0_g1	0.000	0.000	0.000	0.749	0.000	0.000	0.000	0.000	0.000	0.000
TRINITY_DN70631_c0_g1	0.000	0.000	0.716	0.000	0.000	0.000	0.000	0.000	0.232	0.000
TRINITY_DN70631_c0_g2	0.000	0.000	0.000	0.000	0.000	0.000	0.000	0.000	0.000	0.000
TRINITY_DN706322_c0_g1	0.000	0.000	0.885	0.000	0.492	0.000	0.000	0.000	0.000	0.000
TRINITY_DN706324_c0_g1	0.000	0.000	0.000	0.000	0.000	0.000	0.000	0.000	0.000	0.000
TRINITY_DN706324_c1_g1	0.000	0.000	0.000	0.000	0.000	0.000	0.000	0.000	0.244	0.000
TRINITY_DN706326_c0_g1	0.000	0.000	0.000	0.000	0.000	0.000	0.000	0.000	0.000	0.000
TRINITY_DN706327_c0_g1	0.000	0.000	0.000	0.397	0.000	0.000	0.000	0.000	0.000	0.000
TRINITY_DN706328_c0_g1	0.000	0.000	0.000	0.000	0.000	0.000	0.000	0.000	0.236	0.000
TRINITY_DN70632_c0_g1	0.000	2.730	0.454	0.322	0.000	0.919	0.000	0.472	0.388	0.000
TRINITY_DN70632_c0_g2	0.000	0.000	2.955	0.000	0.000	0.000	0.000	0.000	0.485	0.000
TRINITY_DN706332_c0_g1	0.000	0.000	0.000	0.000	0.000	0.000	0.000	0.000	0.000	0.000
TRINITY_DN706334_c0_g1	0.000	0.000	0.000	0.399	0.000	1.146	0.000	0.000	0.247	0.000
TRINITY_DN706335_c0_g1	0.000	0.000	0.767	0.000	0.000	0.000	0.000	0.000	0.000	0.000
TRINITY_DN706335_c0_g2	0.000	0.000	0.000	0.000	0.000	0.000	0.000	0.000	0.120	0.000
TRINITY_DN706335_c1_g1	0.000	0.000	0.000	0.000	0.000	0.000	0.000	0.000	0.000	0.000
TRINITY_DN706335_c2_g1	0.000	0.402	0.000	0.429	0.875	0.400	0.000	0.000	0.173	0.000
TRINITY_DN706335_c2_g2	0.000	0.000	0.000	0.000	0.000	0.000	0.000	0.000	0.097	0.000
TRINITY_DN706335_c3_g1	0.000	0.000	0.000	0.650	0.334	0.000	0.000	0.000	0.000	0.000
TRINITY_DN706336_c0_g1	0.000	0.000	0.000	0.000	0.371	0.000	0.000	0.000	0.435	0.000
TRINITY_DN706338_c0_g2	0.000	3.162	0.000	0.000	0.000	0.000	0.000	0.000	0.000	0.000
TRINITY_DN706338_c0_g3	0.000	0.000	0.000	0.466	0.487	0.000	0.000	0.000	0.544	0.000
TRINITY_DN706338_c2_g1	0.000	0.000	0.293	0.000	0.163	0.447	0.000	0.000	0.096	0.000
TRINITY_DN706338_c3_g1	0.000	0.000	0.000	0.000	0.000	0.000	0.000	0.000	0.000	0.000
TRINITY_DN706339_c3_g1	0.000	0.000	0.000	0.000	1.372	0.000	0.000	0.000	0.000	0.000
TRINITY_DN706339_c4_g1	0.000	0.000	0.000	0.000	0.498	0.000	0.000	0.000	0.000	0.000
TRINITY_DN70633_c0_g1	0.000	1.682	1.089	3.087	1.785	0.000	2.267	0.000	0.756	5.990
TRINITY_DN70633_c0_g2	0.000	0.000	0.000	0.424	0.000	0.000	0.000	0.000	0.259	0.000
TRINITY_DN70633_c2_g1	0.000	0.000	0.000	0.915	0.000	0.870	0.000	1.130	0.184	0.000
TRINITY_DN706342_c0_g1	0.000	0.000	0.000	0.000	0.403	0.000	0.000	0.000	0.000	0.000
TRINITY_DN706344_c0_g1	0.000	0.000	0.221	0.120	0.000	0.000	0.000	0.000	0.073	0.000
TRINITY_DN706345_c0_g1	0.000	0.000	0.211	0.174	0.059	0.160	0.000	0.225	0.000	0.000
TRINITY_DN706346_c0_g1	0.000	0.000	0.000	0.000	0.000	0.000	0.000	0.000	0.000	0.000
TRINITY_DN706346_c0_g2	0.000	0.000	0.000	0.000	0.000	0.000	0.000	0.000	0.000	0.000
TRINITY_DN706346_c1_g1	0.000	0.906	0.000	0.319	0.000	0.915	0.000	0.000	0.193	0.000
TRINITY_DN706346_c1_g2	0.000	0.000	0.000	0.000	1.421	0.000	0.000	0.000	0.000	0.000
TRINITY_DN706346_c3_g1	0.000	0.000	0.000	0.000	0.000	0.000	0.000	0.000	0.000	0.000
TRINITY_DN706346_c4_g1	0.000	0.000	0.000	0.000	0.000	0.000	0.000	0.000	0.000	0.000
TRINITY_DN706346_c5_g1	0.000	0.000	0.000	0.000	0.000	0.000	0.000	0.000	0.000	0.000
TRINITY_DN706346_c7_g1	0.000	0.000	0.000	0.000	0.000	0.000	0.000	0.000	0.081	0.000
TRINITY_DN706347_c0_g1	0.000	0.000	0.000	0.000	0.000	0.000	0.000	0.000	0.000	0.000
TRINITY_DN70634_c0_g1	0.000	1.034	0.000	0.000	0.000	2.085	0.000	0.000	0.888	0.000
TRINITY_DN70634_c1_g1	0.000	0.000	0.000	0.000	0.000	0.000	0.000	0.000	0.000	0.000
TRINITY_DN706350_c0_g1	0.000	0.000	1.008	0.271	0.277	0.000	1.337	0.000	0.163	0.000
TRINITY_DN706351_c0_g1	0.000	0.388	0.000	0.552	0.000	0.000	0.000	3.619	0.322	1.902
TRINITY_DN706351_c1_g2	0.000	0.539	0.361	0.000	0.786	2.399	0.474	0.000	0.318	0.000
TRINITY_DN706351_c2_g1	0.000	0.000	0.000	0.000	0.000	0.000	0.000	0.000	0.000	0.000
TRINITY_DN706351_c2_g3	0.000	0.000	0.000	0.000	0.000	0.000	0.000	0.000	0.000	0.000
TRINITY_DN706351_c3_g1	0.000	0.000	0.000	0.000	0.000	0.000	0.000	0.000	0.000	0.000
TRINITY_DN706351_c5_g1	0.000	0.000	1.304	0.000	0.000	0.000	0.000	0.000	0.429	0.000
TRINITY_DN706351_c6_g1	0.000	0.000	1.175	0.000	0.000	0.000	0.000	0.000	0.000	0.000
TRINITY_DN706351_c7_g1	0.000	0.000	0.157	0.086	0.528	0.000	0.000	0.331	0.052	0.000
TRINITY_DN706352_c0_g1	0.000	0.000	0.000	0.000	0.000	0.000	0.000	0.000	0.000	0.000
TRINITY_DN706355_c1_g1	0.000	0.000	0.000	0.000	0.000	0.000	0.000	0.000	0.000	0.000
TRINITY_DN706355_c2_g1	0.000	0.000	0.000	0.000	0.000	0.000	0.000	0.000	0.130	0.000
TRINITY_DN706356_c1_g1	0.000	0.000	0.000	0.000	0.000	0.000	0.000	0.000	0.000	0.000
TRINITY_DN706357_c1_g1	0.000	0.000	0.486	0.262	0.000	0.000	0.000	0.000	0.788	0.000
TRINITY_DN706359_c0_g1	0.000	0.000	0.000	0.000	0.000	0.000	0.000	0.000	0.000	0.000
TRINITY_DN70635_c0_g1	0.000	0.000	0.000	0.000	0.345	4.028	0.000	0.000	0.000	0.000
TRINITY_DN706361_c0_g1	0.000	0.000	0.000	0.650	0.000	0.000	0.000	0.000	0.000	0.000
TRINITY_DN706361_c1_g1	0.000	0.000	0.000	0.653	0.000	0.000	0.000	0.000	0.197	0.000
TRINITY_DN706362_c0_g1	0.000	0.000	0.000	0.000	0.000	0.000	0.545	0.000	0.000	0.000
TRINITY_DN706364_c0_g1	0.000	0.000	0.000	0.540	0.000	0.000	0.000	0.000	0.660	0.000
TRINITY_DN706365_c0_g1	0.000	0.000	0.000	0.000	0.000	0.000	0.000	0.000	0.124	0.000
TRINITY_DN706366_c0_g1	0.000	0.000	0.000	0.000	0.000	0.000	1.693	0.000	0.000	0.000
TRINITY_DN706368_c0_g1	0.000	0.000	0.000	0.000	0.579	0.000	0.000	0.000	0.000	0.000
TRINITY_DN706369_c0_g1	0.000	0.000	0.000	0.000	0.000	0.000	0.000	0.000	0.000	0.000
TRINITY_DN70636_c0_g1	0.000	0.914	0.000	0.573	0.195	0.000	0.942	0.000	0.345	0.000
TRINITY_DN70636_c0_g2	0.000	0.000	0.000	0.225	0.690	0.000	0.000	0.000	0.501	0.000
TRINITY_DN70636_c1_g1	0.000	0.000	0.162	0.000	0.000	0.000	0.000	0.000	0.133	0.000
TRINITY_DN706370_c0_g1	0.000	0.000	0.000	0.000	0.000	0.000	0.000	0.000	0.000	0.000
TRINITY_DN706371_c0_g1	0.000	1.800	3.035	0.000	0.000	0.000	5.345	0.000	1.320	0.000
TRINITY_DN706372_c0_g1	0.000	0.000	0.000	0.000	0.000	0.000	0.000	0.000	0.000	0.000
TRINITY_DN706373_c0_g1	0.000	0.208	0.000	0.000	0.000	0.000	0.000	0.000	0.260	0.764
TRINITY_DN706375_c0_g1	0.000	0.000	0.000	1.384	0.725	5.951	0.000	0.000	0.000	0.000
TRINITY_DN706377_c0_g1	0.000	0.000	0.000	0.000	0.301	0.000	0.000	0.000	0.000	0.000
TRINITY_DN706378_c0_g1	0.000	0.000	0.000	0.000	2.942	0.000	0.000	0.000	0.000	0.000
TRINITY_DN706378_c0_g2	0.000	4.623	0.000	0.000	1.704	0.000	0.000	0.000	0.000	0.000
TRINITY_DN706378_c1_g1	0.000	0.000	0.000	0.000	0.000	0.000	0.000	0.000	0.000	0.000
TRINITY_DN706379_c0_g1	0.000	0.000	0.000	0.000	0.000	0.000	0.000	0.000	0.000	0.000
TRINITY_DN70637_c0_g1	0.000	0.000	0.000	0.000	0.235	0.000	0.000	0.000	0.539	0.000
TRINITY_DN70637_c3_g1	0.000	0.000	0.000	0.000	0.000	0.000	0.000	0.000	0.000	0.000
TRINITY_DN70637_c5_g1	0.000	0.000	0.000	4.198	0.000	0.000	0.000	0.000	0.000	0.000
TRINITY_DN70637_c6_g1	0.000	0.000	0.000	5.076	0.000	0.000	0.000	0.000	0.469	0.000
TRINITY_DN70637_c7_g1	0.000	0.000	0.000	0.000	0.000	0.000	3.672	0.000	0.000	0.000
TRINITY_DN706381_c0_g1	0.000	0.000	0.000	0.665	0.000	0.000	3.267	2.564	0.000	0.000
TRINITY_DN706382_c0_g1	0.000	0.000	0.000	1.665	0.000	0.000	0.000	0.000	0.000	0.000
TRINITY_DN706384_c0_g1	0.000	0.000	0.000	0.000	0.000	0.000	0.000	0.000	0.000	0.000
TRINITY_DN706385_c0_g1	0.000	0.000	0.000	0.000	0.000	3.420	0.000	0.000	1.814	0.000
TRINITY_DN706386_c0_g1	0.000	0.000	0.000	0.239	0.244	0.000	0.000	0.000	0.000	0.000
TRINITY_DN706386_c1_g1	0.000	0.000	0.000	0.692	0.000	0.000	0.000	0.000	0.000	0.000
TRINITY_DN706388_c0_g1	0.000	0.000	0.000	0.000	0.000	0.000	0.000	0.000	0.000	0.000
TRINITY_DN706388_c0_g2	0.000	0.000	2.750	0.000	0.000	0.000	0.000	0.000	0.599	0.000
TRINITY_DN70638_c0_g1	0.000	0.000	0.000	0.000	0.000	0.000	0.000	0.000	0.479	0.000
TRINITY_DN706394_c1_g1	0.000	0.000	0.808	0.218	0.223	0.000	0.000	0.000	0.000	0.000
TRINITY_DN706398_c0_g1	0.000	0.000	0.000	0.000	0.000	0.000	0.000	0.000	0.000	0.000
TRINITY_DN706398_c0_g2	0.000	0.000	0.000	0.000	0.000	0.000	0.000	0.000	0.000	0.000
TRINITY_DN706398_c0_g3	0.000	0.000	0.000	0.000	0.000	0.000	0.000	0.000	0.000	0.000
TRINITY_DN706398_c1_g2	0.000	0.000	0.000	0.000	0.000	0.000	0.000	0.000	0.000	0.000
TRINITY_DN706398_c2_g1	0.000	0.000	0.000	0.000	0.000	0.000	0.000	0.000	1.073	0.000
TRINITY_DN706398_c3_g1	0.000	1.461	0.958	0.000	0.000	0.000	0.000	0.000	0.155	0.000
TRINITY_DN706398_c4_g1	0.000	0.000	0.000	0.000	1.313	0.000	0.000	0.000	0.000	0.000
TRINITY_DN70639_c0_g1	0.000	2.639	0.000	1.268	1.519	0.000	0.000	0.000	0.000	0.000
TRINITY_DN7063_c0_g1	0.000	3.916	6.319	2.039	5.322	1.957	5.724	2.620	5.147	0.000
TRINITY_DN706401_c0_g1	0.000	0.000	0.819	0.221	0.678	0.000	0.000	0.000	0.533	0.000
TRINITY_DN706402_c0_g1	0.000	0.000	0.000	0.000	0.000	0.000	0.000	0.000	0.000	0.000
TRINITY_DN706403_c0_g1	0.000	0.000	0.000	0.000	0.000	1.056	0.000	0.000	0.000	0.000
TRINITY_DN706403_c0_g2	0.000	0.000	0.000	0.000	0.000	0.000	0.000	0.000	0.000	0.000
TRINITY_DN706403_c1_g1	0.000	0.000	0.000	0.000	0.000	0.000	0.000	0.000	0.000	0.000
TRINITY_DN706403_c1_g2	0.000	0.785	1.087	0.102	0.105	0.208	0.000	0.581	0.000	1.549
TRINITY_DN706403_c2_g1	0.000	1.848	3.375	2.499	2.644	2.570	1.298	4.995	3.738	4.014
TRINITY_DN706403_c3_g1	0.000	2.912	1.883	3.538	4.895	0.000	0.000	0.000	1.234	0.000
TRINITY_DN706403_c5_g1	0.000	0.000	0.000	0.000	0.000	0.000	0.000	0.000	0.000	0.000
TRINITY_DN706404_c0_g3	0.000	0.000	0.000	0.000	0.000	0.000	0.000	0.000	0.000	0.000
TRINITY_DN706404_c1_g1	9.985	0.000	0.000	0.000	0.000	0.000	0.000	0.000	0.545	0.000
TRINITY_DN706404_c1_g2	0.000	0.000	0.000	0.000	0.000	0.000	0.000	0.000	0.000	0.000
TRINITY_DN706404_c2_g1	0.000	0.000	0.000	0.000	0.000	5.370	0.000	0.000	0.000	0.000
TRINITY_DN706405_c0_g1	0.000	0.000	0.000	0.000	0.000	1.210	0.000	1.593	0.000	0.000
TRINITY_DN706405_c2_g2	0.000	0.000	0.000	0.676	0.345	0.000	0.000	0.000	0.102	0.000
TRINITY_DN706405_c4_g1	0.000	0.000	0.000	0.000	0.990	0.000	0.000	0.000	0.870	0.000
TRINITY_DN706405_c5_g1	0.000	0.000	0.000	1.673	0.000	0.000	0.000	0.000	0.000	0.000
TRINITY_DN706406_c0_g1	0.000	0.000	0.000	0.000	0.000	0.000	0.000	0.000	0.000	0.000
TRINITY_DN706406_c0_g2	0.000	1.937	2.045	0.000	0.779	0.000	0.000	0.000	0.202	0.000
TRINITY_DN706408_c0_g1	0.000	0.000	0.000	0.000	0.000	0.000	0.000	0.000	0.000	0.000
TRINITY_DN706409_c0_g1	0.000	0.000	0.000	0.000	0.841	0.000	0.000	1.532	0.000	0.000
TRINITY_DN70640_c0_g1	0.000	2.603	2.503	3.292	0.635	2.636	2.986	0.511	0.000	0.000
TRINITY_DN70640_c0_g2	0.000	0.000	0.000	0.000	0.127	0.000	0.000	0.000	0.198	0.000
TRINITY_DN70640_c3_g1	0.000	0.000	0.000	0.000	0.000	0.000	0.000	0.000	0.000	0.000
TRINITY_DN706413_c0_g1	0.000	0.000	0.000	0.000	2.919	0.000	0.000	0.000	0.427	0.000
TRINITY_DN706414_c0_g1	0.000	0.000	0.000	0.000	0.000	0.000	4.098	0.000	0.000	0.000
TRINITY_DN706415_c0_g1	0.000	0.000	0.954	0.510	0.000	0.000	0.000	0.000	0.000	0.000
TRINITY_DN706416_c0_g1	0.000	0.000	0.000	0.000	0.000	0.000	0.000	0.000	0.000	0.000
TRINITY_DN706418_c0_g1	0.000	0.000	0.000	0.000	0.000	0.000	0.000	0.000	0.000	0.000
TRINITY_DN706419_c0_g1	0.000	0.000	0.000	0.000	0.000	0.000	0.000	0.000	0.000	0.000
TRINITY_DN70641_c0_g1	0.000	0.000	0.000	0.000	0.000	0.000	0.000	2.187	0.000	0.000
TRINITY_DN70641_c11_g1	0.000	0.000	0.000	0.000	0.000	0.000	0.000	0.000	0.469	0.000
TRINITY_DN706420_c0_g1	0.000	0.000	0.000	0.000	0.000	0.000	0.000	0.000	0.000	0.000
TRINITY_DN706421_c0_g1	0.000	0.000	0.000	0.000	0.504	0.000	0.000	0.000	0.000	0.000
TRINITY_DN706423_c0_g1	0.000	0.000	16.261	0.000	0.000	0.000	0.000	0.000	0.000	0.000
TRINITY_DN706425_c0_g1	0.000	0.000	0.000	0.460	0.000	1.252	0.000	0.000	0.266	0.000
TRINITY_DN706426_c0_g1	0.000	0.000	2.403	0.000	0.676	0.000	0.000	2.489	0.000	0.000
TRINITY_DN706427_c0_g1	0.000	0.940	0.000	0.000	1.021	2.847	1.632	1.242	0.400	0.000
TRINITY_DN706428_c0_g1	0.000	0.000	0.000	0.713	0.000	2.045	0.000	0.000	0.217	0.000
TRINITY_DN706428_c1_g1	0.000	0.000	0.000	0.000	0.000	0.000	0.000	0.000	0.000	0.000
TRINITY_DN70642_c0_g1	0.000	0.000	0.901	0.000	0.000	0.000	0.000	0.000	0.000	0.000
TRINITY_DN70642_c2_g1	7.065	0.000	0.602	0.322	1.656	0.923	0.000	1.210	2.788	0.000
TRINITY_DN70642_c4_g1	0.000	0.000	0.000	0.000	0.000	0.000	0.000	0.000	0.000	0.000
TRINITY_DN70642_c7_g1	0.000	0.000	0.000	0.483	1.513	0.000	0.000	0.000	0.797	0.000
TRINITY_DN706430_c0_g1	0.000	0.000	0.000	0.000	0.000	0.000	0.000	0.000	0.000	0.000
TRINITY_DN706430_c1_g1	0.000	0.000	0.000	0.000	0.000	0.000	0.000	0.000	0.000	0.000
TRINITY_DN706431_c0_g1	0.000	0.000	0.000	0.000	0.000	0.000	0.000	0.000	0.000	0.000
TRINITY_DN706434_c0_g1	0.000	0.000	0.000	0.000	0.000	0.000	0.000	0.000	0.215	0.000
TRINITY_DN706435_c0_g1	0.000	0.000	0.000	0.000	0.000	1.465	0.000	0.000	0.000	0.000
TRINITY_DN706439_c0_g1	0.000	0.000	0.000	0.000	1.414	0.000	0.000	0.000	0.000	0.000
TRINITY_DN706439_c1_g1	0.000	0.000	0.000	0.000	0.713	0.000	0.000	0.000	0.000	0.000
TRINITY_DN70643_c0_g1	0.000	0.589	0.245	0.222	0.507	0.557	0.574	0.585	0.274	0.000
TRINITY_DN70643_c0_g2	0.000	2.868	0.000	0.497	0.000	0.000	0.000	0.000	0.305	0.000
TRINITY_DN70643_c1_g1	0.000	0.000	0.185	0.507	0.000	0.282	0.000	0.000	0.107	0.000
TRINITY_DN70643_c2_g1	0.000	0.000	0.000	0.000	0.006	0.000	0.000	0.000	0.180	0.000
TRINITY_DN70643_c3_g1	0.000	0.175	0.341	0.112	0.128	1.710	0.000	0.000	0.149	4.282
TRINITY_DN706440_c0_g1	0.000	0.000	0.000	0.000	0.000	0.000	0.000	0.000	0.000	0.000
TRINITY_DN706441_c0_g1	0.000	0.000	0.000	0.000	0.000	0.000	0.000	0.000	0.000	0.000
TRINITY_DN706443_c0_g1	0.000	0.000	0.000	0.000	0.514	0.000	0.000	0.000	0.904	0.000
TRINITY_DN706444_c0_g1	0.000	0.000	0.000	0.000	0.000	0.000	0.000	0.000	0.000	0.000
TRINITY_DN706445_c0_g1	0.000	0.394	0.000	0.070	0.216	0.776	0.000	0.000	0.171	0.000
TRINITY_DN706446_c0_g1	0.000	0.000	0.000	0.000	0.000	0.000	2.203	0.000	0.272	0.000
TRINITY_DN706448_c0_g1	0.000	0.000	0.000	0.000	0.511	0.000	0.000	0.000	0.000	0.000
TRINITY_DN706449_c3_g1	0.000	0.000	0.000	0.000	0.000	0.000	0.000	1.470	0.236	0.000
TRINITY_DN70644_c0_g1	0.000	2.434	0.000	2.999	2.452	7.572	3.643	0.000	2.996	0.000
TRINITY_DN70644_c0_g2	0.000	0.000	0.000	0.000	0.000	0.000	2.908	0.000	0.000	0.000
TRINITY_DN706452_c0_g1	0.000	0.000	0.000	0.533	0.000	0.000	0.000	0.000	0.000	0.000
TRINITY_DN706454_c0_g1	0.000	0.000	0.745	0.403	0.618	0.569	0.995	0.000	0.243	0.000
TRINITY_DN706455_c0_g1	0.000	0.995	0.000	0.349	0.000	0.000	5.456	0.000	0.337	0.000
TRINITY_DN706456_c0_g1	0.000	0.000	0.000	0.000	0.766	0.000	0.000	0.000	0.000	0.000
TRINITY_DN706457_c0_g1	0.000	0.000	0.514	0.000	0.000	0.000	0.000	0.000	0.000	0.000
TRINITY_DN706459_c0_g1	0.000	0.000	0.000	0.789	0.000	0.000	0.000	0.000	0.000	0.000
TRINITY_DN70645_c0_g3	0.000	0.565	0.979	0.618	2.081	0.579	0.000	0.000	0.689	0.000
TRINITY_DN70645_c1_g1	0.000	2.994	0.000	0.000	0.000	0.000	0.000	0.000	0.000	0.000
TRINITY_DN70645_c2_g1	0.000	0.000	0.000	0.173	0.000	0.000	0.000	0.000	0.000	0.000
TRINITY_DN70645_c2_g2	0.000	0.000	0.000	1.423	0.000	0.000	0.000	0.000	0.290	0.000
TRINITY_DN70645_c2_g3	0.000	0.000	1.479	0.000	0.000	0.000	0.000	0.000	0.240	0.000
TRINITY_DN70645_c2_g5	0.000	0.000	0.593	0.000	0.653	0.000	1.570	0.000	0.385	0.000
TRINITY_DN70645_c4_g1	0.000	0.000	0.000	1.073	0.000	3.084	0.000	2.055	0.328	0.000
TRINITY_DN70645_c6_g1	0.000	9.275	1.728	2.999	1.063	6.645	4.137	1.761	3.236	0.000
TRINITY_DN70645_c9_g1	0.000	0.000	0.000	0.000	0.000	0.000	0.000	0.000	0.000	0.000
TRINITY_DN706462_c0_g1	0.000	0.000	0.000	0.267	0.000	0.000	0.000	0.000	0.321	0.000
TRINITY_DN706463_c0_g1	0.000	0.000	0.000	0.000	0.000	0.000	0.000	0.000	0.000	0.000
TRINITY_DN706464_c0_g1	1.967	0.000	0.000	0.000	0.000	0.248	0.000	0.000	0.109	0.000
TRINITY_DN706469_c0_g1	0.000	0.000	0.000	0.000	0.000	0.000	0.000	0.000	0.506	0.000
TRINITY_DN70646_c0_g2	19.899	0.000	0.000	0.565	0.000	0.000	3.759	5.662	0.000	0.000
TRINITY_DN70646_c1_g1	0.000	0.000	0.656	0.000	0.000	0.000	0.000	0.000	0.213	0.000
TRINITY_DN706472_c0_g1	0.000	0.000	0.000	0.000	0.000	0.000	0.000	0.000	0.000	0.000
TRINITY_DN706473_c0_g1	0.000	0.000	0.000	0.000	0.000	0.000	0.000	0.000	0.000	0.000
TRINITY_DN706474_c0_g1	0.000	0.000	0.000	0.258	0.000	0.000	0.000	0.000	0.234	0.000
TRINITY_DN706476_c0_g1	0.000	0.000	0.890	0.000	0.990	0.000	0.000	0.000	0.000	0.000
TRINITY_DN706477_c0_g1	0.000	0.000	0.000	0.000	0.000	0.000	0.000	0.000	0.000	0.000
TRINITY_DN706478_c0_g1	0.000	0.000	0.000	0.788	0.000	0.000	0.000	0.000	0.000	0.000
TRINITY_DN70647_c0_g1	0.000	2.231	0.000	0.809	1.446	1.812	2.513	2.792	0.804	0.000
TRINITY_DN70647_c0_g2	0.000	0.000	0.000	0.000	0.801	0.000	0.000	0.146	0.000	0.000
TRINITY_DN706480_c0_g1	0.000	0.000	0.000	0.000	0.000	0.000	0.000	0.000	0.000	0.000
TRINITY_DN706483_c0_g2	0.000	0.000	0.000	0.329	0.000	0.000	0.000	0.000	0.000	0.000
TRINITY_DN706486_c0_g1	0.000	0.000	0.728	0.388	0.000	0.761	0.000	0.000	0.000	0.000
TRINITY_DN706488_c0_g1	0.000	0.000	0.000	0.000	0.730	0.000	0.000	0.000	0.000	0.000
TRINITY_DN70648_c0_g2	0.000	0.000	0.000	0.000	0.000	0.000	0.000	0.000	0.137	0.000
TRINITY_DN70648_c0_g3	0.000	0.000	0.000	0.000	0.000	0.000	0.000	0.000	0.000	0.000
TRINITY_DN706490_c0_g1	8.811	1.135	0.000	0.000	0.000	0.000	0.000	0.000	0.000	0.000
TRINITY_DN706490_c0_g2	0.000	0.000	0.000	0.000	0.000	0.000	0.000	0.000	0.000	0.000
TRINITY_DN706491_c0_g1	0.000	0.000	0.000	0.000	0.000	0.000	0.000	0.000	0.000	0.000
TRINITY_DN706493_c0_g1	0.000	0.000	1.106	0.000	1.865	0.000	0.000	0.000	0.000	0.000
TRINITY_DN706498_c0_g1	0.000	0.000	0.000	0.000	0.000	0.000	0.000	0.000	0.000	0.000
TRINITY_DN706499_c0_g1	0.000	3.972	0.000	0.000	0.000	0.000	0.000	0.000	0.423	0.000
TRINITY_DN70649_c0_g1	0.000	1.805	0.000	0.513	0.918	0.716	1.839	1.403	0.751	0.000
TRINITY_DN70649_c1_g1	0.000	0.000	0.000	0.000	0.000	0.000	0.000	2.777	0.881	0.000
TRINITY_DN70649_c2_g1	0.000	1.048	0.000	0.000	0.000	0.000	0.000	0.000	0.000	0.000
TRINITY_DN70649_c2_g2	0.000	0.173	0.560	0.279	0.292	0.351	0.000	0.121	0.249	0.000
TRINITY_DN70649_c2_g3	0.000	1.573	2.065	1.110	0.000	0.790	0.000	0.000	1.003	0.000
TRINITY_DN70649_c6_g1	0.000	0.000	0.000	1.668	0.000	0.000	0.000	0.000	0.000	0.000
TRINITY_DN70649_c7_g1	0.000	0.000	0.000	0.551	0.000	0.000	0.000	0.000	0.337	0.000
```
