## SupplementalFiles_AlvarezBuyllaetal for "Molecular physiology of pumiliotoxin sequestration in a poison frog": skin.kallisto.gene.TMM.EXPR.matrix (part 106 of 128)

```
TRINITY_DN7064_c0_g1	0.000	14.019	14.327	14.811	20.147	28.260	18.338	16.084	25.077	13.809
TRINITY_DN7064_c1_g1	0.000	0.463	0.200	0.165	0.396	0.786	0.815	0.000	0.203	0.000
TRINITY_DN7064_c2_g1	0.000	0.000	0.135	0.038	0.153	0.000	0.000	0.146	0.091	0.000
TRINITY_DN7064_c2_g2	0.000	0.000	0.947	0.000	2.291	0.411	0.000	0.000	0.000	0.000
TRINITY_DN7064_c3_g2	0.000	0.000	0.000	0.000	0.000	0.378	0.000	0.000	0.000	0.000
TRINITY_DN706501_c0_g1	0.000	0.000	0.000	0.000	0.000	0.000	0.000	0.000	0.000	0.000
TRINITY_DN706502_c0_g1	0.000	0.000	0.000	0.000	1.402	0.000	0.000	0.000	0.000	0.000
TRINITY_DN706502_c0_g2	0.000	0.000	0.000	0.000	0.000	0.000	0.000	0.000	0.000	0.000
TRINITY_DN706502_c4_g1	0.000	0.000	0.000	0.000	0.000	0.000	0.000	0.000	0.000	0.000
TRINITY_DN706503_c1_g1	2.850	0.000	0.239	0.392	0.267	0.364	0.000	0.000	0.316	0.000
TRINITY_DN706503_c1_g2	0.000	0.000	0.000	0.000	0.000	0.000	0.000	0.000	0.000	0.000
TRINITY_DN706503_c2_g1	0.000	0.000	0.000	0.000	0.000	0.000	0.000	0.000	0.000	0.000
TRINITY_DN706503_c3_g1	0.000	0.000	0.000	0.000	0.000	0.000	0.000	0.000	0.687	0.000
TRINITY_DN706506_c0_g1	0.000	0.000	0.000	0.000	0.879	0.000	0.000	0.000	0.000	0.000
TRINITY_DN706509_c0_g1	0.000	0.000	0.000	0.000	0.000	0.000	0.000	0.000	0.035	0.000
TRINITY_DN70650_c0_g1	0.000	0.000	0.000	0.000	0.000	0.000	0.000	0.812	0.000	0.000
TRINITY_DN70650_c1_g1	0.000	0.000	0.000	0.306	0.000	0.000	0.000	0.000	0.000	0.000
TRINITY_DN70650_c3_g1	0.000	0.000	0.000	0.000	0.000	0.000	0.000	0.000	0.000	0.000
TRINITY_DN70650_c3_g2	0.000	0.000	1.655	2.664	0.000	0.000	0.000	0.000	0.000	0.000
TRINITY_DN70650_c3_g3	0.000	0.000	0.000	0.000	0.000	0.000	0.000	0.000	0.000	0.000
TRINITY_DN70650_c4_g1	14.710	0.000	1.192	2.563	1.342	0.000	9.461	0.000	3.142	6.576
TRINITY_DN70650_c5_g1	0.000	0.000	0.000	0.573	0.000	0.000	0.000	0.000	0.000	0.000
TRINITY_DN706512_c0_g1	0.000	0.000	0.000	0.000	0.000	0.000	0.000	0.000	0.000	0.000
TRINITY_DN706513_c0_g1	0.000	1.737	0.000	0.000	0.000	0.000	0.000	0.000	0.185	0.000
TRINITY_DN706513_c1_g1	0.000	0.000	0.000	0.127	0.000	0.000	0.000	0.000	0.000	0.000
TRINITY_DN706513_c2_g1	0.000	0.000	0.000	0.000	0.393	0.000	0.000	0.000	0.000	0.000
TRINITY_DN706514_c0_g1	0.000	0.000	0.000	0.000	0.000	0.000	0.000	0.000	0.000	0.000
TRINITY_DN70651_c11_g1	0.000	0.000	0.000	0.000	0.000	0.000	0.000	0.000	2.012	0.000
TRINITY_DN70651_c1_g1	0.000	0.000	0.897	0.122	0.250	0.682	1.209	0.000	0.222	0.000
TRINITY_DN70651_c2_g3	0.000	0.000	0.000	0.425	0.894	0.000	0.000	0.000	0.782	0.000
TRINITY_DN70651_c3_g1	0.000	2.334	0.000	0.000	0.000	0.000	0.000	0.000	0.000	0.000
TRINITY_DN70651_c5_g1	0.000	0.000	0.000	0.124	0.465	0.000	0.000	0.000	0.602	0.000
TRINITY_DN70651_c5_g2	0.000	0.000	0.913	0.496	0.169	0.464	0.817	0.000	0.200	0.000
TRINITY_DN70651_c5_g3	0.000	0.000	0.000	0.463	0.000	0.000	0.000	0.000	0.284	0.000
TRINITY_DN70651_c6_g1	0.000	0.000	0.000	0.000	0.000	0.000	0.000	1.649	0.529	0.000
TRINITY_DN706520_c0_g1	0.000	2.276	1.478	0.000	0.000	0.000	0.000	0.000	0.000	8.094
TRINITY_DN706521_c0_g1	0.000	0.000	0.532	0.000	0.148	0.811	0.000	0.000	0.437	0.000
TRINITY_DN706523_c0_g1	0.000	0.000	0.218	0.000	0.123	0.000	0.000	0.233	0.146	0.620
TRINITY_DN706527_c0_g1	0.000	0.000	0.000	0.265	0.000	0.000	0.000	0.000	0.159	0.000
TRINITY_DN706527_c1_g1	0.000	0.000	0.000	0.000	0.000	0.000	0.000	0.000	0.000	0.000
TRINITY_DN706529_c0_g1	0.000	0.000	0.000	0.000	0.000	0.000	0.000	0.000	0.000	0.000
TRINITY_DN70652_c0_g1	0.000	0.000	0.000	0.000	0.000	0.000	0.000	0.000	0.000	0.000
TRINITY_DN70652_c0_g2	0.000	0.000	0.000	0.000	0.000	0.000	0.000	0.000	0.000	0.000
TRINITY_DN70652_c1_g1	0.000	0.000	0.000	0.000	0.000	0.000	0.000	0.000	0.000	0.000
TRINITY_DN70652_c1_g2	0.000	0.000	0.000	0.000	1.688	0.000	0.000	0.000	0.000	0.000
TRINITY_DN70652_c3_g1	0.000	0.000	0.000	0.607	0.000	2.494	0.000	0.000	0.000	0.000
TRINITY_DN70652_c4_g1	0.000	0.000	0.000	0.000	0.000	0.000	0.000	0.000	0.000	0.000
TRINITY_DN70652_c5_g1	0.000	0.000	0.000	0.000	0.000	0.000	0.000	0.000	0.000	0.000
TRINITY_DN70652_c6_g1	0.000	0.000	0.000	0.000	0.000	0.000	0.000	0.000	0.000	0.000
TRINITY_DN70652_c7_g1	0.000	0.000	0.000	0.000	0.000	0.000	0.000	0.000	0.000	0.000
TRINITY_DN70652_c8_g1	0.000	0.000	0.000	0.000	0.000	0.000	3.880	0.000	0.971	0.000
TRINITY_DN706530_c0_g1	0.000	0.000	0.000	0.000	0.000	0.000	0.000	0.000	0.000	0.000
TRINITY_DN706532_c0_g1	0.000	0.000	0.000	0.302	1.550	0.000	0.000	0.000	0.000	0.000
TRINITY_DN706535_c0_g1	0.000	0.000	0.000	0.000	0.000	0.000	0.000	0.000	0.000	0.000
TRINITY_DN706539_c0_g1	0.000	0.000	0.000	0.000	0.000	0.000	0.000	0.000	0.000	0.000
TRINITY_DN70653_c0_g1	0.000	0.000	0.000	0.000	1.631	0.000	0.000	0.000	0.000	0.000
TRINITY_DN70653_c3_g1	0.000	0.000	0.463	0.249	0.000	0.000	0.000	0.000	0.150	0.000
TRINITY_DN70653_c4_g1	0.000	0.000	0.000	0.000	0.686	0.000	0.000	0.000	0.000	0.000
TRINITY_DN706541_c0_g1	0.000	0.000	0.000	0.000	0.000	0.000	0.000	0.000	0.000	0.000
TRINITY_DN706543_c0_g1	0.000	0.000	0.000	0.000	0.416	0.000	0.000	0.000	0.122	2.067
TRINITY_DN706544_c0_g1	0.000	0.000	0.000	0.000	0.000	2.580	0.000	0.000	0.000	0.000
TRINITY_DN706545_c0_g1	0.000	0.000	0.000	0.000	0.355	0.000	0.000	0.000	0.000	0.000
TRINITY_DN706546_c0_g1	0.000	0.000	0.000	0.000	0.000	0.000	0.000	0.000	0.000	0.000
TRINITY_DN706546_c1_g1	2.649	0.000	0.000	0.000	0.000	0.000	1.197	0.000	0.188	0.000
TRINITY_DN706546_c2_g1	0.000	0.000	0.215	0.000	0.120	0.000	0.000	0.000	0.173	0.000
TRINITY_DN706547_c0_g1	0.000	0.000	2.570	0.000	0.725	0.000	0.000	0.000	0.000	0.000
TRINITY_DN706548_c0_g1	0.000	0.000	4.638	0.000	0.000	0.000	0.000	0.000	0.382	0.000
TRINITY_DN706549_c0_g1	0.000	0.000	0.000	0.000	0.000	0.000	0.000	0.000	0.000	0.000
TRINITY_DN70654_c0_g1	0.000	0.000	0.000	0.000	0.694	0.000	0.000	0.000	0.096	0.000
TRINITY_DN70654_c0_g3	0.000	0.000	0.000	0.000	0.000	0.000	0.000	0.000	0.234	0.000
TRINITY_DN70654_c1_g1	10.223	0.000	0.000	0.000	0.000	0.000	0.000	0.000	0.000	0.000
TRINITY_DN70654_c1_g2	0.000	0.243	0.000	0.087	0.134	0.239	0.214	0.169	0.212	0.000
TRINITY_DN70654_c3_g1	0.000	0.000	0.000	0.000	0.000	0.000	0.000	0.000	0.365	0.000
TRINITY_DN70654_c4_g1	0.000	0.000	1.228	1.328	0.226	1.252	0.000	0.000	0.525	0.000
TRINITY_DN70654_c5_g1	0.000	0.000	0.932	0.000	0.000	0.000	0.000	0.000	0.000	0.000
TRINITY_DN70654_c6_g1	0.000	0.000	0.000	0.000	3.852	0.000	0.000	0.000	0.785	0.000
TRINITY_DN70654_c7_g1	0.000	0.000	0.000	0.000	0.000	0.000	0.000	0.000	0.000	0.000
TRINITY_DN706550_c0_g1	0.000	0.000	0.000	0.000	0.209	0.576	0.000	0.000	0.000	0.000
TRINITY_DN706550_c1_g1	0.000	0.000	0.000	0.000	0.366	0.000	0.000	0.000	0.000	0.000
TRINITY_DN706551_c0_g1	0.000	0.000	0.000	0.000	0.000	0.000	0.000	0.000	0.405	0.000
TRINITY_DN706552_c0_g1	0.000	0.000	0.000	0.000	0.000	0.000	0.000	0.000	0.000	0.000
TRINITY_DN706553_c0_g1	0.000	0.000	3.919	0.000	0.000	0.000	0.000	2.001	0.000	0.000
TRINITY_DN706554_c0_g1	0.000	0.000	0.000	0.000	0.000	0.000	0.000	0.000	0.000	0.000
TRINITY_DN706555_c0_g1	0.000	2.191	0.000	0.000	0.000	0.000	0.000	0.000	0.000	0.000
TRINITY_DN706556_c0_g1	0.000	0.000	0.000	0.000	0.000	0.000	0.000	0.000	0.000	0.000
TRINITY_DN706557_c0_g1	0.000	0.000	0.000	0.000	0.000	0.000	0.000	0.000	0.000	0.000
TRINITY_DN706558_c0_g1	0.000	0.000	0.000	0.000	0.153	0.000	0.000	0.000	0.000	0.000
TRINITY_DN706559_c0_g1	0.000	0.000	1.100	0.000	0.758	0.560	0.980	0.747	0.358	0.000
TRINITY_DN70655_c0_g1	0.000	0.000	0.000	0.000	0.492	0.000	0.000	0.000	0.000	0.000
TRINITY_DN706560_c0_g1	0.000	0.000	0.000	0.000	0.000	0.000	0.000	0.000	0.000	0.000
TRINITY_DN706561_c0_g1	0.000	0.693	0.455	0.000	0.000	0.000	0.000	0.000	0.000	2.493
TRINITY_DN706562_c0_g1	0.000	0.000	0.000	0.000	0.000	2.533	0.000	0.000	0.000	0.000
TRINITY_DN706564_c0_g1	0.000	0.000	0.000	0.000	0.544	0.000	0.000	0.000	0.000	0.000
TRINITY_DN706564_c0_g2	0.000	0.000	0.000	0.000	0.375	0.000	0.000	0.000	0.440	0.000
TRINITY_DN706564_c0_g3	12.468	0.000	0.000	0.571	0.000	0.000	0.000	0.000	0.000	0.000
TRINITY_DN706564_c3_g1	0.000	0.000	0.568	0.000	0.000	0.000	0.000	0.000	0.000	0.000
TRINITY_DN706566_c1_g1	0.000	0.000	0.000	0.000	0.000	0.000	0.000	0.000	0.000	0.000
TRINITY_DN706567_c0_g1	0.000	0.000	0.000	0.000	0.902	0.000	0.000	0.000	0.000	0.000
TRINITY_DN70656_c0_g1	3.376	9.989	10.140	8.427	7.711	4.779	13.066	6.093	10.948	6.970
TRINITY_DN70656_c0_g2	0.000	5.309	1.246	1.363	0.632	6.529	3.551	7.512	11.704	3.422
TRINITY_DN70656_c1_g1	0.000	0.000	0.000	0.000	0.000	0.000	0.000	0.000	0.000	0.000
TRINITY_DN70656_c2_g1	0.000	0.626	0.352	0.456	0.457	0.000	1.214	0.287	0.572	0.000
TRINITY_DN70656_c3_g1	0.000	0.000	0.000	0.000	0.000	0.000	3.361	2.642	0.420	0.000
TRINITY_DN706570_c0_g1	0.000	0.000	0.000	0.000	0.000	0.000	0.000	0.000	0.000	0.000
TRINITY_DN706570_c1_g1	0.000	0.000	0.000	0.000	0.000	0.000	0.000	0.000	0.000	0.000
TRINITY_DN706573_c0_g1	0.000	0.000	0.000	0.000	0.000	0.000	0.000	0.000	0.766	0.000
TRINITY_DN706573_c1_g1	0.000	0.000	0.000	0.000	0.000	0.000	0.000	0.000	0.000	0.000
TRINITY_DN706574_c0_g1	0.000	0.000	0.000	0.473	0.161	1.766	0.000	0.000	0.190	0.000
TRINITY_DN706575_c0_g1	0.000	0.000	0.000	0.000	0.000	0.000	0.000	0.000	0.000	0.000
TRINITY_DN706578_c0_g1	0.000	0.000	0.000	0.000	0.000	0.000	0.000	0.000	0.000	0.000
TRINITY_DN706579_c0_g1	0.000	1.881	0.000	0.331	0.000	0.000	1.632	0.000	0.000	0.000
TRINITY_DN70657_c0_g1	0.000	0.000	0.000	0.269	0.000	0.000	0.000	0.000	0.770	0.000
TRINITY_DN70657_c1_g2	0.000	0.000	0.000	0.000	0.000	0.000	0.000	0.000	0.000	0.000
TRINITY_DN70657_c2_g1	0.000	0.000	0.000	0.542	0.277	0.000	0.000	0.000	0.000	0.000
TRINITY_DN70657_c2_g2	0.000	0.000	0.000	0.782	0.000	0.000	0.000	3.016	0.000	0.000
TRINITY_DN70657_c2_g3	0.000	1.889	1.243	0.000	0.342	2.863	0.000	0.000	0.250	3.404
TRINITY_DN70657_c4_g1	0.000	0.000	0.000	0.000	0.000	0.000	0.000	0.000	0.259	0.000
TRINITY_DN70657_c6_g1	0.000	0.000	0.000	0.000	0.000	0.000	0.000	0.000	0.000	0.000
TRINITY_DN706580_c0_g1	0.000	1.048	0.690	1.103	0.000	0.000	0.000	0.000	0.000	0.000
TRINITY_DN706581_c0_g1	0.000	0.000	0.485	0.354	0.481	0.000	0.437	0.000	0.431	0.000
TRINITY_DN706583_c1_g1	0.000	1.021	0.000	0.544	0.000	0.000	0.000	0.000	0.218	0.000
TRINITY_DN706589_c1_g1	0.000	0.000	0.000	1.319	0.000	0.000	0.000	0.000	0.000	0.000
TRINITY_DN706589_c5_g1	0.000	0.000	0.000	0.000	0.000	0.000	0.000	0.000	0.000	0.000
TRINITY_DN70658_c0_g1	0.000	0.000	0.000	0.000	0.000	0.000	0.000	0.000	0.292	0.000
TRINITY_DN70658_c0_g2	0.000	0.000	0.000	0.000	0.000	0.000	0.000	0.000	0.325	0.000
TRINITY_DN706590_c0_g1	0.000	0.000	0.000	0.000	0.000	0.000	0.000	0.000	0.000	0.000
TRINITY_DN706591_c0_g1	0.000	0.000	0.000	0.000	0.000	0.000	0.000	0.000	0.390	0.000
TRINITY_DN706592_c0_g1	0.000	0.000	0.000	0.000	2.059	0.000	0.000	0.000	0.248	0.000
TRINITY_DN706595_c0_g1	0.000	0.000	0.000	0.000	0.000	0.000	0.000	0.000	0.000	0.000
TRINITY_DN706596_c0_g1	0.000	0.000	0.000	0.000	0.000	0.000	0.000	0.000	0.525	0.000
TRINITY_DN706596_c1_g1	0.000	0.000	0.000	0.000	0.000	0.000	0.000	0.000	0.000	0.000
TRINITY_DN706597_c0_g1	0.000	0.000	0.000	0.000	0.000	0.000	0.000	0.000	0.062	0.000
TRINITY_DN706599_c0_g1	0.000	0.000	0.000	0.782	0.000	0.000	0.000	0.000	0.000	0.000
TRINITY_DN70659_c0_g1	0.000	0.000	0.332	0.293	0.000	0.000	0.889	0.000	0.325	0.000
TRINITY_DN70659_c0_g2	0.000	0.000	0.724	0.623	0.000	0.858	0.000	1.001	0.182	0.000
TRINITY_DN70659_c0_g3	0.000	1.325	1.708	0.000	0.364	3.041	0.000	0.000	0.282	0.000
TRINITY_DN70659_c2_g1	0.000	0.000	0.000	1.290	0.000	0.000	0.000	0.000	0.396	0.000
TRINITY_DN70659_c2_g2	0.000	0.000	0.000	0.788	0.000	0.000	0.000	0.000	0.000	0.000
TRINITY_DN70659_c4_g1	0.000	0.000	0.000	0.000	0.631	0.000	2.966	0.000	0.000	0.000
TRINITY_DN7065_c0_g1	0.000	0.000	1.490	1.601	1.528	0.000	0.000	0.000	0.204	0.000
TRINITY_DN7065_c1_g1	0.000	0.000	0.000	0.000	0.000	0.000	0.000	0.000	0.000	0.000
TRINITY_DN706600_c0_g1	0.000	0.000	0.000	0.000	0.000	0.000	0.000	0.000	0.116	0.000
TRINITY_DN706600_c0_g2	0.000	0.000	0.000	1.181	0.000	0.000	0.000	0.000	0.000	0.000
TRINITY_DN706600_c1_g1	0.000	0.000	0.000	0.000	0.000	0.000	0.000	0.000	0.313	0.000
TRINITY_DN706600_c2_g1	0.000	0.000	0.211	0.463	0.000	0.320	0.000	0.000	0.319	0.000
TRINITY_DN706600_c4_g1	0.000	0.000	0.000	0.000	0.000	0.000	0.000	2.938	0.465	0.000
TRINITY_DN706600_c5_g1	0.000	0.000	0.000	0.000	0.000	0.000	0.000	0.000	0.288	2.428
TRINITY_DN706600_c6_g1	0.000	0.000	0.000	0.000	0.000	0.000	0.000	0.000	0.000	0.000
TRINITY_DN706600_c7_g1	0.000	0.000	0.000	0.000	0.000	0.000	0.000	0.000	0.000	0.000
TRINITY_DN706603_c0_g1	0.000	0.000	0.000	0.000	0.000	0.000	0.000	0.000	0.000	0.000
TRINITY_DN706604_c0_g1	0.000	0.000	0.000	0.000	0.000	0.000	0.000	0.000	0.000	0.000
TRINITY_DN706607_c0_g1	0.000	0.000	0.000	0.170	0.000	0.957	0.000	0.000	0.103	0.000
TRINITY_DN70660_c0_g1	0.000	0.000	0.000	0.821	0.000	0.000	0.000	0.000	0.000	0.000
TRINITY_DN70660_c0_g3	0.000	0.000	0.000	0.000	0.000	0.000	0.000	0.000	0.000	0.000
TRINITY_DN70660_c0_g4	0.000	0.000	0.000	0.000	0.000	0.000	0.000	0.000	0.000	0.000
TRINITY_DN70660_c2_g1	0.000	0.000	0.000	0.000	0.000	0.000	0.000	0.000	0.000	0.000
TRINITY_DN70660_c2_g2	0.000	0.000	0.000	0.000	0.000	0.000	0.000	0.000	0.000	0.000
TRINITY_DN706610_c0_g1	0.000	0.000	0.000	0.000	0.000	0.000	0.000	0.000	0.000	0.000
TRINITY_DN706616_c0_g1	0.000	0.000	0.000	0.000	0.000	0.412	0.000	0.000	0.000	0.000
TRINITY_DN706617_c0_g1	0.000	0.000	0.238	0.000	0.000	0.726	0.000	0.000	0.080	0.000
TRINITY_DN706619_c0_g1	0.000	0.000	0.315	0.000	0.348	0.960	0.000	0.000	0.000	0.000
TRINITY_DN706619_c1_g1	0.000	0.000	0.000	0.000	0.000	0.000	1.167	0.000	0.000	0.000
TRINITY_DN70661_c0_g1	0.000	0.000	0.000	0.000	0.000	0.000	0.000	0.000	0.000	0.000
TRINITY_DN70661_c0_g2	0.000	0.000	0.000	0.000	0.000	0.000	0.000	0.000	0.000	0.000
TRINITY_DN70661_c0_g3	0.000	0.000	0.000	0.000	0.725	0.000	0.000	0.000	0.000	0.000
TRINITY_DN70661_c1_g1	0.000	0.000	0.853	0.000	0.859	1.646	0.000	0.000	0.000	0.000
TRINITY_DN70661_c1_g4	0.000	0.000	0.000	1.686	0.000	0.000	0.000	0.000	0.517	0.000
TRINITY_DN70661_c2_g2	0.000	0.000	0.000	0.000	0.000	0.000	0.000	0.000	0.000	0.000
TRINITY_DN70661_c3_g1	0.000	0.000	0.000	0.586	2.170	1.685	0.000	0.000	0.000	0.000
TRINITY_DN70661_c5_g1	0.000	0.000	0.000	1.714	0.000	0.000	0.000	0.000	0.000	0.000
TRINITY_DN70661_c7_g1	0.000	0.000	0.000	0.000	0.691	0.000	0.000	0.000	0.000	0.000
TRINITY_DN706621_c1_g1	0.000	0.000	0.000	0.000	2.208	0.000	0.000	0.000	0.000	0.000
TRINITY_DN706621_c3_g1	0.000	0.000	0.000	0.000	0.000	0.000	0.000	0.000	0.000	0.000
TRINITY_DN706621_c4_g1	0.000	0.000	0.000	0.000	0.000	0.000	0.000	0.000	0.000	0.000
TRINITY_DN706624_c1_g1	0.000	0.000	0.000	0.000	0.000	0.000	0.000	0.000	0.195	0.000
TRINITY_DN706625_c0_g1	0.000	0.000	0.000	0.000	0.000	0.000	0.000	0.000	0.000	0.000
TRINITY_DN706627_c0_g1	0.000	0.000	0.000	0.808	0.000	0.000	0.000	0.000	0.000	0.000
TRINITY_DN706627_c0_g2	0.000	0.000	0.000	0.000	0.000	0.000	0.000	0.000	0.000	0.000
TRINITY_DN706629_c0_g1	0.000	0.327	0.640	0.116	0.357	1.297	0.000	0.444	0.282	0.000
TRINITY_DN70662_c1_g1	0.000	0.000	0.000	1.758	0.000	2.542	0.161	0.000	0.542	10.077
TRINITY_DN70662_c2_g1	0.000	0.000	1.732	0.000	1.962	0.000	0.000	0.000	0.572	0.000
TRINITY_DN706632_c0_g1	0.000	0.462	0.000	0.305	0.000	0.000	0.000	0.000	0.340	0.000
TRINITY_DN706633_c0_g1	0.000	0.000	0.000	0.000	0.000	0.000	0.000	0.000	0.051	0.000
TRINITY_DN706633_c0_g2	0.000	0.000	0.000	0.000	0.000	0.000	0.000	0.000	0.000	0.000
TRINITY_DN706634_c0_g1	0.000	0.000	0.000	0.000	1.191	0.000	0.000	0.000	0.348	0.000
TRINITY_DN706634_c1_g1	0.000	0.000	0.933	0.502	0.257	0.000	0.000	0.000	0.151	0.000
TRINITY_DN706635_c0_g1	0.000	0.000	0.000	0.714	0.000	0.000	3.495	0.000	0.000	0.000
TRINITY_DN706636_c0_g1	0.000	0.000	0.962	0.000	0.178	0.000	0.000	0.000	0.000	0.000
TRINITY_DN706636_c1_g1	0.000	0.000	1.113	0.000	0.000	0.000	0.000	0.000	0.000	0.000
TRINITY_DN706637_c1_g1	0.000	0.000	1.037	0.000	0.000	0.000	0.000	0.000	0.000	0.000
TRINITY_DN706638_c0_g1	0.000	0.000	0.000	0.000	0.000	0.000	0.000	0.000	0.000	0.000
TRINITY_DN70663_c0_g1	0.000	0.000	0.000	0.334	2.053	2.732	0.000	0.000	0.202	0.000
TRINITY_DN70663_c0_g2	0.000	0.000	0.000	0.000	0.000	0.000	0.000	0.000	0.000	0.000
TRINITY_DN70663_c0_g4	0.000	0.000	0.000	0.000	0.000	0.000	0.000	0.000	0.000	0.000
TRINITY_DN70663_c0_g5	0.000	0.000	0.000	0.680	0.713	0.000	0.000	0.000	0.000	0.000
TRINITY_DN706641_c0_g1	0.000	0.000	0.000	0.000	0.000	0.000	0.000	2.042	0.327	0.000
TRINITY_DN706641_c0_g2	0.000	5.119	0.000	0.000	0.000	0.000	0.000	0.000	0.000	0.000
TRINITY_DN706641_c0_g3	0.000	0.000	1.437	0.000	1.583	0.000	0.000	0.000	0.000	0.000
TRINITY_DN706641_c0_g4	0.000	0.000	0.000	0.867	0.591	0.000	0.000	0.000	0.174	0.000
TRINITY_DN706641_c2_g1	0.000	0.000	0.000	0.000	0.242	0.000	0.000	0.000	0.000	0.000
TRINITY_DN706641_c3_g1	0.000	0.000	1.118	0.604	0.206	0.000	0.000	0.000	0.326	0.000
TRINITY_DN706642_c0_g1	0.000	0.000	0.000	0.000	0.420	0.000	0.000	0.000	0.000	0.000
TRINITY_DN706642_c1_g1	0.000	0.000	0.000	0.000	0.000	0.000	0.000	0.000	0.000	0.000
TRINITY_DN706646_c0_g1	0.000	0.000	0.000	0.000	0.000	0.000	2.278	0.000	0.000	0.000
TRINITY_DN706647_c0_g1	0.000	0.000	0.151	0.000	0.085	0.460	0.000	0.000	0.455	0.852
TRINITY_DN706648_c1_g1	0.000	0.000	1.427	0.000	0.000	0.000	0.000	0.000	0.000	0.000
TRINITY_DN70664_c0_g1	0.000	0.000	0.000	1.450	0.760	0.000	0.000	0.000	0.000	0.000
TRINITY_DN706650_c0_g1	0.000	0.000	0.000	0.494	0.000	0.000	0.000	0.000	0.000	0.000
TRINITY_DN706652_c0_g1	0.000	0.000	0.000	0.241	0.358	0.000	0.000	0.000	0.000	0.000
TRINITY_DN706653_c0_g1	0.000	0.000	0.150	0.246	0.000	0.000	0.000	0.000	0.050	0.000
TRINITY_DN706655_c0_g1	0.000	0.995	0.000	0.000	0.000	0.000	0.000	0.000	0.000	0.000
TRINITY_DN706657_c0_g1	0.000	0.000	0.000	0.000	0.000	0.000	0.000	0.000	0.000	0.000
TRINITY_DN706657_c0_g2	0.000	0.000	0.000	0.000	0.000	0.000	0.000	0.000	0.000	0.000
TRINITY_DN706659_c0_g1	0.000	0.000	0.000	0.000	0.000	0.000	0.000	0.000	0.199	0.000
TRINITY_DN70665_c0_g1	0.000	10.235	18.757	4.550	3.016	3.381	1.693	0.000	1.404	0.000
TRINITY_DN70665_c0_g2	0.000	9.621	6.537	6.119	7.016	5.737	10.961	0.000	5.786	0.000
TRINITY_DN70665_c1_g1	0.000	0.000	0.000	0.000	0.379	0.000	0.000	0.000	0.000	0.000
TRINITY_DN70665_c2_g1	0.000	4.552	5.910	0.566	1.674	3.315	7.759	3.071	1.673	0.000
TRINITY_DN70665_c2_g2	0.000	0.000	0.000	0.000	0.000	0.000	0.000	0.000	0.000	0.000
TRINITY_DN706662_c0_g1	0.000	0.000	0.000	0.000	0.000	0.000	0.000	0.000	0.000	0.000
TRINITY_DN706663_c0_g1	0.000	0.000	0.000	0.000	0.000	0.000	0.000	0.000	0.000	0.000
TRINITY_DN706663_c1_g1	0.000	0.000	0.000	0.000	0.000	0.000	0.000	0.000	0.821	0.000
TRINITY_DN706665_c0_g1	0.000	0.000	0.000	0.000	0.000	0.000	0.000	0.000	0.000	0.000
TRINITY_DN706666_c0_g1	0.000	0.000	0.000	0.000	4.722	0.000	0.000	0.000	0.000	0.000
TRINITY_DN706666_c1_g1	0.000	0.000	0.000	0.000	0.879	0.000	0.000	0.000	0.000	0.000
TRINITY_DN706668_c0_g1	0.000	0.000	0.000	0.000	0.443	0.613	0.000	0.000	0.131	0.000
TRINITY_DN706669_c0_g1	0.000	1.029	0.000	0.000	0.000	0.000	0.602	0.000	0.074	0.000
TRINITY_DN70666_c0_g1	0.000	2.453	0.000	1.484	0.000	2.467	0.000	0.000	0.000	0.000
TRINITY_DN70666_c1_g1	0.000	0.000	0.000	0.000	0.810	0.000	0.000	2.955	0.907	0.000
TRINITY_DN706671_c0_g1	0.000	0.000	0.000	0.000	0.000	0.000	0.000	0.000	0.000	0.000
TRINITY_DN706671_c0_g2	0.000	0.000	0.000	0.000	0.000	3.482	1.502	0.000	0.184	0.000
TRINITY_DN706672_c0_g1	0.000	0.321	1.041	0.286	0.353	0.000	0.000	0.222	0.105	0.000
TRINITY_DN706673_c0_g1	0.000	0.000	0.000	0.000	0.000	0.000	0.000	0.000	0.336	0.000
TRINITY_DN706677_c0_g1	0.000	0.000	0.000	0.602	0.309	0.000	0.000	0.000	0.000	0.000
TRINITY_DN706678_c0_g1	0.000	0.000	0.000	1.275	1.335	0.000	0.000	0.000	0.000	0.000
TRINITY_DN706679_c0_g1	0.000	0.000	0.000	0.562	0.000	0.000	0.000	0.000	1.617	0.000
TRINITY_DN70667_c0_g2	0.000	0.721	0.186	0.000	0.751	0.000	0.252	0.597	0.547	0.529
TRINITY_DN70667_c0_g3	0.000	0.000	0.000	0.000	0.000	0.000	0.000	0.000	0.000	0.000
TRINITY_DN70667_c10_g1	0.000	0.000	0.000	0.000	0.000	0.000	0.000	0.000	0.000	0.000
TRINITY_DN70667_c1_g1	0.000	0.000	0.000	0.796	0.000	7.794	0.000	0.000	0.937	0.000
TRINITY_DN70667_c2_g1	0.000	0.000	0.000	0.000	0.000	0.000	0.000	0.000	0.000	0.000
TRINITY_DN70667_c3_g2	0.000	0.000	0.000	0.000	0.000	0.000	0.000	0.000	0.000	0.000
TRINITY_DN70667_c6_g1	0.000	0.000	0.000	0.000	0.000	0.000	0.000	0.000	0.305	0.000
TRINITY_DN706680_c0_g1	0.000	0.000	0.000	0.000	0.000	0.000	0.000	0.000	0.000	0.000
TRINITY_DN706682_c0_g1	0.000	0.000	0.169	0.072	0.171	0.400	0.115	0.559	0.170	0.745
TRINITY_DN706683_c0_g1	0.000	0.000	0.000	0.000	0.261	0.000	0.000	0.000	0.000	0.000
TRINITY_DN706684_c0_g1	0.000	0.000	0.000	0.000	0.000	0.000	0.000	0.000	0.000	0.000
TRINITY_DN706685_c0_g1	0.000	1.737	0.000	0.000	0.000	0.000	0.000	0.000	0.000	0.000
TRINITY_DN706686_c0_g1	0.000	1.105	1.448	0.000	0.000	0.000	0.000	0.000	0.469	0.000
TRINITY_DN706687_c0_g1	0.000	0.000	0.000	0.000	0.000	0.000	0.000	0.000	0.000	0.000
TRINITY_DN706688_c0_g1	0.000	0.000	0.451	0.000	0.000	0.000	0.000	0.820	0.552	0.848
TRINITY_DN70668_c0_g1	0.000	0.000	0.000	0.000	0.000	0.000	0.000	6.674	1.108	0.000
TRINITY_DN70668_c0_g2	0.000	0.000	0.000	0.000	1.579	0.000	0.000	0.000	3.927	0.000
TRINITY_DN70668_c0_g3	0.000	0.000	0.000	1.279	0.000	0.000	0.000	0.000	0.000	0.000
TRINITY_DN70668_c1_g1	0.000	2.353	0.000	0.000	0.000	0.000	0.000	0.000	0.000	0.000
TRINITY_DN706691_c0_g1	0.000	0.000	0.000	0.460	0.235	0.000	0.000	1.723	0.138	0.000
TRINITY_DN706692_c0_g1	0.000	0.000	0.234	0.000	0.392	0.713	0.000	0.000	0.000	0.000
TRINITY_DN706693_c0_g1	0.000	0.000	0.000	0.000	0.000	0.000	0.000	0.000	0.000	0.000
TRINITY_DN706695_c1_g1	0.000	0.000	0.000	0.000	0.000	0.000	0.000	0.000	0.000	0.000
TRINITY_DN706696_c0_g1	0.000	0.000	0.973	0.000	0.000	0.000	0.000	0.000	0.000	0.000
TRINITY_DN706697_c0_g1	0.000	0.000	0.000	0.000	0.000	0.000	0.000	0.000	0.915	0.000
TRINITY_DN706699_c0_g1	0.000	0.000	0.000	0.000	0.000	0.000	0.000	0.000	0.971	0.000
TRINITY_DN706699_c1_g1	0.000	0.000	0.000	0.000	0.000	0.000	0.000	0.000	0.000	0.000
TRINITY_DN70669_c0_g1	0.000	0.000	0.250	0.000	0.000	0.381	0.000	0.000	0.577	0.000
TRINITY_DN70669_c0_g2	0.000	0.283	0.920	1.006	0.721	0.559	0.994	0.386	0.611	0.000
TRINITY_DN70669_c0_g3	0.000	0.000	0.000	0.000	0.000	0.000	0.000	0.000	0.000	0.000
TRINITY_DN70669_c0_g4	0.000	0.000	0.000	0.000	0.000	0.000	0.000	0.000	0.251	0.000
TRINITY_DN70669_c0_g5	0.000	0.000	0.000	0.000	0.000	0.000	0.000	0.000	0.000	0.000
TRINITY_DN70669_c1_g1	0.000	0.668	0.576	0.710	0.000	0.000	0.000	1.132	0.576	0.000
TRINITY_DN70669_c7_g1	0.000	0.000	0.000	0.000	0.000	0.000	0.000	0.000	0.000	0.000
TRINITY_DN7066_c0_g3	2.136	2.920	3.364	9.794	4.144	3.202	2.111	3.763	2.963	2.568
TRINITY_DN7066_c1_g1	0.000	2.503	2.111	1.213	1.483	0.000	0.000	1.520	1.362	1.517
TRINITY_DN7066_c3_g1	0.000	0.000	0.000	0.000	2.299	0.000	0.000	0.000	0.000	0.000
TRINITY_DN706702_c0_g1	0.000	0.000	0.000	0.000	0.000	1.454	0.000	0.000	0.000	0.000
TRINITY_DN706704_c0_g1	0.000	0.000	1.254	0.000	0.000	0.000	0.000	0.000	0.000	0.000
TRINITY_DN706706_c0_g1	0.000	0.000	0.000	0.888	0.000	0.000	0.000	0.000	0.000	0.000
TRINITY_DN70670_c0_g1	0.000	0.000	0.000	0.594	0.000	0.000	5.606	0.000	1.043	0.000
TRINITY_DN70670_c2_g1	0.000	0.000	0.000	0.000	0.000	0.000	0.000	0.000	0.000	0.000
TRINITY_DN706710_c0_g1	0.000	0.000	1.135	0.000	0.639	0.000	0.000	0.000	0.000	0.000
TRINITY_DN706711_c0_g1	0.000	0.000	0.000	0.000	0.000	0.000	0.000	0.000	0.000	0.000
TRINITY_DN706711_c1_g1	0.000	0.000	0.000	0.000	0.000	0.000	0.000	0.000	0.000	0.000
TRINITY_DN706712_c0_g1	0.000	0.000	0.000	0.853	0.000	0.000	0.000	0.000	0.520	0.000
TRINITY_DN706713_c0_g1	0.000	0.000	0.000	0.000	0.000	0.000	0.000	0.000	0.000	0.000
TRINITY_DN706714_c0_g1	0.000	0.000	0.000	0.000	0.000	0.000	0.000	0.000	0.000	0.000
TRINITY_DN706715_c0_g1	0.000	2.292	0.000	0.801	0.000	0.000	3.911	0.000	0.980	0.000
TRINITY_DN706716_c0_g1	0.000	0.000	0.000	0.319	0.328	0.000	0.000	0.000	0.193	0.000
TRINITY_DN706716_c1_g1	0.000	0.000	0.000	0.000	0.000	0.000	0.000	0.000	0.000	0.000
TRINITY_DN706717_c0_g1	0.000	0.000	0.000	0.000	0.000	0.000	0.000	0.000	0.248	0.000
TRINITY_DN706719_c0_g1	0.000	0.000	0.000	0.000	0.000	0.000	0.000	0.000	0.137	0.000
TRINITY_DN70671_c0_g1	0.000	1.345	0.000	0.749	0.687	0.000	0.000	0.000	0.723	2.977
TRINITY_DN70671_c1_g1	0.000	0.000	0.000	0.000	0.000	0.000	0.000	0.000	0.297	0.000
TRINITY_DN70671_c1_g2	0.000	3.828	0.000	0.000	0.000	0.000	0.000	0.000	0.000	0.000
TRINITY_DN706720_c0_g1	0.000	0.000	0.000	0.000	0.000	0.000	0.000	0.000	0.000	0.000
TRINITY_DN706724_c0_g1	0.000	0.000	0.000	0.000	0.000	0.000	0.000	0.000	0.232	0.000
TRINITY_DN706726_c0_g1	0.000	0.000	0.000	0.000	0.000	0.000	0.000	0.000	0.000	0.000
TRINITY_DN706728_c0_g2	0.000	0.000	0.000	0.000	0.000	3.527	0.000	0.000	0.560	0.000
TRINITY_DN70672_c0_g1	0.000	0.000	0.000	0.000	0.000	0.000	0.000	0.000	0.000	0.000
TRINITY_DN70672_c1_g1	0.000	0.000	0.000	0.000	0.000	0.000	0.000	0.000	0.000	0.000
TRINITY_DN706730_c0_g1	0.000	0.000	0.000	0.000	0.000	0.000	0.000	0.000	0.391	0.000
TRINITY_DN706730_c3_g1	0.000	0.000	0.000	0.516	0.000	1.491	0.000	1.973	1.264	0.000
TRINITY_DN706730_c4_g1	0.000	0.000	0.000	0.000	0.000	0.000	0.000	0.000	0.000	0.000
TRINITY_DN706731_c0_g1	0.000	0.000	0.000	0.000	0.000	0.000	0.000	0.000	0.114	0.000
TRINITY_DN706733_c0_g1	0.000	0.000	0.000	0.325	0.000	0.000	0.000	0.000	0.196	0.000
TRINITY_DN706734_c0_g1	0.000	0.000	0.000	0.000	0.000	0.000	0.000	0.000	0.000	0.000
TRINITY_DN706736_c0_g1	0.000	0.000	0.000	0.000	0.000	0.000	0.000	0.000	0.000	0.000
TRINITY_DN706738_c0_g1	0.000	0.991	0.000	0.348	0.359	0.000	0.000	0.000	0.000	0.000
TRINITY_DN70673_c0_g2	0.000	0.000	0.000	0.000	0.000	0.000	0.000	0.000	0.437	0.000
TRINITY_DN70673_c0_g3	0.000	0.000	0.000	0.000	0.435	0.601	0.000	0.000	0.000	0.000
TRINITY_DN70673_c1_g2	0.000	6.721	0.000	0.000	3.288	4.487	3.812	0.000	0.476	7.961
TRINITY_DN70673_c2_g1	0.000	0.000	0.000	0.000	0.000	0.000	0.000	0.000	0.000	0.000
TRINITY_DN706740_c0_g1	0.000	0.000	0.000	0.000	0.000	0.000	0.000	0.000	0.000	0.000
TRINITY_DN706741_c1_g1	0.000	0.000	0.000	0.000	0.000	0.000	0.000	0.000	0.000	0.000
TRINITY_DN706741_c2_g1	0.000	0.000	0.000	0.113	0.346	0.000	0.000	0.000	0.000	0.000
TRINITY_DN706741_c3_g1	0.000	0.000	0.000	0.000	0.000	0.000	0.000	0.000	0.692	0.000
TRINITY_DN706741_c5_g1	0.000	0.000	0.000	0.000	0.000	0.000	0.000	0.000	0.000	0.000
TRINITY_DN706743_c0_g1	0.000	0.000	0.000	0.000	0.000	0.000	0.000	0.000	0.000	0.000
TRINITY_DN706744_c0_g1	0.000	0.000	0.000	0.000	0.000	0.000	0.000	0.000	0.239	0.000
TRINITY_DN706745_c0_g1	0.000	0.000	0.595	0.000	0.000	0.905	0.536	0.000	0.066	0.000
TRINITY_DN706746_c0_g1	0.000	0.000	0.000	1.119	0.000	0.159	0.000	0.000	0.000	0.000
TRINITY_DN706747_c0_g1	0.000	0.000	0.000	0.000	0.000	0.000	0.000	0.000	0.000	0.000
TRINITY_DN706748_c0_g1	0.000	2.494	0.000	0.000	0.676	0.000	0.000	0.000	0.607	0.000
TRINITY_DN70674_c0_g1	0.000	0.160	0.710	0.270	0.706	0.728	0.308	0.950	0.315	0.594
TRINITY_DN70674_c10_g1	0.000	0.000	0.000	0.000	0.000	0.000	0.000	0.000	0.000	0.000
TRINITY_DN70674_c1_g1	0.000	0.000	0.000	0.342	0.000	0.000	0.000	0.000	0.000	0.000
TRINITY_DN70674_c1_g2	0.000	0.606	0.000	0.108	0.552	0.000	0.000	0.825	0.393	0.000
TRINITY_DN70674_c2_g1	0.000	0.000	0.000	1.312	0.902	2.305	0.000	0.000	0.866	0.000
TRINITY_DN70674_c3_g1	0.000	0.000	0.000	0.000	0.285	0.394	0.000	0.000	0.000	0.000
TRINITY_DN70674_c4_g1	0.000	0.000	5.024	0.000	0.000	0.000	0.000	0.000	0.328	0.000
TRINITY_DN70674_c9_g1	0.000	0.000	0.000	0.000	0.000	0.000	0.000	0.000	0.000	0.000
TRINITY_DN706750_c0_g1	0.000	0.000	0.196	0.000	0.220	0.000	0.000	0.000	0.130	0.000
TRINITY_DN706751_c0_g1	0.000	0.000	0.000	0.000	0.000	0.000	0.000	0.000	0.000	0.000
TRINITY_DN706751_c1_g1	0.000	0.000	0.000	0.000	0.000	0.000	0.000	2.791	0.000	0.000
TRINITY_DN706752_c0_g1	0.000	0.000	0.000	0.616	0.000	0.000	0.000	0.772	0.371	0.000
TRINITY_DN706752_c1_g1	0.000	0.000	0.000	0.000	0.650	0.000	0.000	0.000	0.000	0.000
TRINITY_DN706752_c2_g1	0.000	0.000	0.000	0.000	0.950	0.000	0.000	0.000	0.000	0.000
TRINITY_DN706755_c0_g1	0.000	0.000	0.000	0.000	0.000	0.672	0.000	0.000	0.286	0.000
TRINITY_DN706757_c0_g1	0.000	0.000	0.000	0.000	0.000	0.000	0.000	0.000	0.000	0.000
TRINITY_DN706757_c1_g1	0.000	0.000	0.000	1.034	0.710	0.000	0.000	2.594	0.417	0.000
TRINITY_DN706759_c0_g1	0.000	0.000	0.000	0.000	0.000	0.000	0.000	0.000	0.000	0.000
TRINITY_DN70675_c0_g3	0.000	11.147	6.222	1.110	0.579	0.991	5.486	0.000	1.355	0.000
TRINITY_DN70675_c2_g1	0.000	0.000	0.000	0.000	0.000	0.000	0.000	0.000	0.000	0.000
TRINITY_DN706760_c0_g1	0.000	0.449	0.000	0.000	0.163	1.789	0.000	0.000	0.096	0.000
TRINITY_DN706761_c0_g1	0.000	0.000	0.000	0.000	0.000	0.000	0.000	0.000	0.000	0.000
TRINITY_DN706762_c0_g1	0.000	0.000	0.000	0.000	0.000	0.000	0.000	3.041	2.007	0.000
TRINITY_DN706763_c0_g1	0.000	0.000	0.000	0.000	0.000	0.000	0.000	0.000	0.239	0.000
TRINITY_DN706764_c0_g1	0.000	0.000	0.000	0.000	0.000	0.000	0.000	0.000	1.538	0.000
TRINITY_DN706765_c0_g1	0.000	0.000	0.000	0.000	0.000	0.000	0.000	0.000	0.000	0.000
TRINITY_DN706765_c0_g2	0.000	1.406	0.543	3.751	0.000	0.000	6.038	0.000	0.578	0.000
TRINITY_DN706765_c1_g1	0.000	0.000	0.000	0.000	0.000	0.000	0.000	0.000	0.000	0.000
TRINITY_DN706767_c0_g1	0.000	0.628	0.411	0.000	0.000	0.000	0.000	0.000	0.134	0.000
TRINITY_DN706768_c1_g1	0.000	0.000	0.000	0.000	0.945	0.000	0.000	0.000	0.552	0.000
TRINITY_DN706768_c2_g1	0.000	0.000	0.000	0.000	0.000	0.000	0.000	0.000	0.000	0.000
TRINITY_DN70676_c0_g1	0.000	0.000	0.000	0.000	0.287	1.261	0.000	0.000	0.000	0.000
TRINITY_DN706770_c0_g1	0.000	0.000	0.000	0.000	0.000	0.000	0.000	0.000	0.000	0.000
TRINITY_DN706771_c0_g1	0.000	0.000	0.000	0.000	0.196	0.000	0.000	0.000	0.173	0.000
TRINITY_DN706772_c0_g1	0.000	0.000	0.000	0.000	0.155	0.000	0.000	0.000	0.000	0.000
TRINITY_DN706776_c0_g1	0.000	0.000	0.000	0.000	0.000	0.000	0.000	0.000	0.000	0.000
TRINITY_DN706777_c0_g1	1.251	0.633	0.513	0.113	0.348	0.467	0.000	0.219	0.241	0.000
TRINITY_DN706778_c0_g1	0.000	0.000	0.000	0.000	0.000	0.621	0.000	0.000	0.000	2.235
TRINITY_DN706778_c1_g1	0.000	0.000	0.000	0.000	0.000	1.048	0.000	0.000	0.000	0.000
TRINITY_DN706779_c0_g1	0.000	0.000	0.000	0.000	0.000	0.000	0.000	0.000	0.472	0.000
TRINITY_DN70677_c0_g1	0.000	0.000	0.000	0.000	0.000	0.000	0.000	0.000	0.348	0.000
TRINITY_DN706780_c0_g1	0.000	0.000	0.000	0.101	0.000	0.000	0.000	0.000	0.368	0.000
TRINITY_DN706783_c0_g1	0.000	0.354	0.462	0.252	0.901	0.000	0.000	0.000	0.076	2.567
TRINITY_DN706785_c0_g1	0.000	0.000	0.000	0.000	0.000	2.564	0.000	0.000	0.000	0.000
TRINITY_DN706786_c0_g1	0.000	0.678	1.334	0.479	0.490	0.000	0.000	0.000	0.289	0.000
TRINITY_DN706787_c0_g1	0.000	0.000	0.000	0.000	0.000	0.000	0.000	0.000	0.000	0.000
TRINITY_DN706789_c0_g1	0.000	0.000	0.000	0.000	0.000	0.000	0.000	0.000	0.000	0.000
TRINITY_DN706789_c1_g1	0.000	1.349	0.000	0.937	0.489	1.353	0.000	0.000	0.000	0.000
TRINITY_DN70678_c0_g1	0.000	0.000	0.000	0.000	0.000	0.000	0.000	0.000	0.393	0.000
TRINITY_DN70678_c10_g1	0.000	0.000	0.000	0.000	0.000	4.857	0.000	0.000	0.000	0.000
TRINITY_DN70678_c1_g3	0.000	0.000	0.000	0.000	0.000	0.000	0.000	0.000	0.000	0.000
TRINITY_DN70678_c2_g1	0.000	0.000	0.000	0.000	0.536	2.234	0.000	0.000	1.916	0.000
TRINITY_DN70678_c2_g2	3.073	2.452	2.278	1.320	1.741	0.456	1.077	0.834	0.000	2.230
TRINITY_DN70678_c3_g1	0.000	0.000	1.135	0.000	0.639	7.018	3.002	0.000	0.000	0.000
TRINITY_DN70678_c7_g1	0.000	0.000	0.000	0.000	0.000	0.000	0.000	0.000	0.000	0.000
TRINITY_DN70678_c8_g1	0.000	0.000	0.000	1.439	0.000	0.000	0.000	0.000	1.076	0.000
TRINITY_DN70678_c9_g1	0.000	0.000	0.000	0.000	0.000	0.000	0.000	0.000	0.000	0.000
TRINITY_DN706791_c0_g1	0.000	0.000	0.000	0.000	0.000	0.000	0.714	0.000	0.000	0.000
TRINITY_DN706792_c0_g1	0.000	3.125	1.018	0.000	0.000	0.000	0.000	0.000	0.000	0.000
TRINITY_DN706792_c0_g2	0.000	0.000	0.000	0.000	0.000	0.000	0.000	0.000	0.000	0.000
TRINITY_DN706795_c0_g1	0.000	0.000	0.422	0.000	1.083	0.599	0.000	0.000	0.766	0.000
TRINITY_DN706796_c0_g1	0.000	0.000	0.442	0.121	0.247	0.000	0.000	0.000	0.146	0.000
TRINITY_DN706797_c0_g1	0.000	0.000	0.000	0.000	0.000	3.125	0.000	4.164	0.000	0.000
TRINITY_DN70679_c0_g1	0.000	0.000	0.000	0.000	0.000	0.000	0.000	0.000	0.000	0.000
TRINITY_DN7067_c0_g2	0.000	0.000	0.000	0.000	0.000	0.000	0.000	0.000	0.000	0.000
TRINITY_DN7067_c1_g1	0.000	0.000	0.000	0.000	0.325	0.000	0.000	0.000	0.000	0.000
TRINITY_DN7067_c1_g2	0.000	0.000	0.000	0.000	0.000	0.000	0.000	0.000	0.000	0.000
TRINITY_DN7067_c2_g1	0.000	0.000	4.505	0.000	0.000	0.000	0.000	0.000	0.494	0.000
TRINITY_DN706800_c0_g1	0.000	0.000	0.000	0.000	4.027	0.000	0.000	0.000	0.000	0.000
TRINITY_DN706801_c0_g1	0.000	0.000	0.000	0.000	0.000	0.000	0.000	0.000	0.000	0.000
TRINITY_DN706803_c0_g1	0.000	0.000	0.560	0.000	0.309	0.859	0.000	0.000	0.000	0.000
TRINITY_DN706805_c0_g1	0.000	0.000	0.000	0.237	0.971	1.324	0.000	0.453	0.288	1.212
TRINITY_DN706806_c0_g1	0.000	0.000	0.000	0.000	0.000	0.000	0.000	0.000	0.000	0.000
TRINITY_DN70680_c0_g1	0.000	0.000	0.000	0.000	1.287	0.000	0.000	0.893	0.000	0.000
TRINITY_DN70680_c0_g2	0.000	0.000	0.000	0.000	0.000	0.000	0.000	0.000	1.632	0.000
TRINITY_DN70680_c0_g3	0.000	0.000	0.000	0.000	0.000	0.000	0.000	0.000	0.000	0.000
TRINITY_DN70680_c1_g1	0.000	0.000	0.000	0.000	0.000	0.000	0.000	0.000	0.000	0.000
TRINITY_DN70680_c1_g2	0.000	0.000	0.000	0.000	0.000	0.000	0.000	0.000	0.000	0.000
TRINITY_DN70680_c1_g4	0.000	0.000	0.000	0.000	0.000	0.000	0.000	0.000	0.000	0.000
TRINITY_DN706810_c0_g1	0.000	0.000	0.000	0.000	0.000	0.000	0.000	0.000	0.000	0.000
TRINITY_DN706811_c0_g1	0.000	0.000	0.000	0.000	0.000	0.000	0.000	0.000	0.000	0.000
TRINITY_DN706812_c0_g1	0.000	0.000	0.000	0.000	0.000	0.000	0.000	0.000	0.000	0.000
TRINITY_DN706814_c0_g1	0.000	0.000	1.490	0.201	0.412	0.569	0.000	0.000	0.000	2.047
TRINITY_DN706815_c0_g1	0.000	0.000	0.000	0.000	0.000	0.000	0.000	0.000	1.124	0.000
TRINITY_DN706817_c0_g1	0.000	0.000	0.000	0.158	0.323	0.000	0.000	0.000	0.140	0.000
TRINITY_DN706818_c0_g1	0.000	0.000	0.000	0.000	0.000	0.000	0.000	0.000	0.241	0.000
TRINITY_DN706819_c0_g1	0.000	0.000	0.000	0.000	0.857	2.613	0.000	0.000	0.557	0.000
TRINITY_DN706819_c1_g1	0.000	0.000	1.502	0.000	0.000	0.000	0.000	0.000	0.000	0.000
TRINITY_DN706820_c0_g1	0.000	0.000	0.000	0.000	0.000	0.000	0.000	0.000	0.000	0.000
TRINITY_DN706821_c0_g1	0.000	0.000	0.000	0.000	0.000	0.000	0.000	0.000	0.000	7.523
TRINITY_DN706823_c0_g1	0.000	0.000	0.000	0.259	0.000	0.000	0.000	0.000	0.156	0.000
TRINITY_DN706825_c0_g1	0.000	0.000	0.000	0.000	0.000	0.000	0.000	3.798	0.564	0.000
TRINITY_DN70682_c0_g1	0.000	1.393	1.509	0.662	1.441	1.604	0.000	1.913	1.057	0.850
TRINITY_DN70682_c1_g1	0.000	0.000	0.000	0.000	0.887	0.000	0.000	3.272	0.000	0.000
TRINITY_DN70682_c1_g4	0.000	0.000	0.000	0.000	0.000	0.000	0.000	0.000	0.000	0.000
TRINITY_DN70682_c2_g1	0.000	0.000	0.000	0.000	0.000	0.000	0.000	0.000	0.000	0.000
TRINITY_DN70682_c3_g1	0.000	0.000	0.000	0.000	0.000	0.000	0.000	0.000	0.000	0.000
TRINITY_DN706830_c0_g1	0.000	0.000	0.000	0.000	0.000	0.000	0.000	0.000	0.000	0.000
TRINITY_DN706831_c1_g1	0.000	0.000	0.000	0.000	0.000	0.000	0.000	0.000	0.000	0.000
TRINITY_DN706834_c0_g1	0.000	0.000	2.214	0.000	0.000	0.000	0.000	0.000	0.288	0.000
TRINITY_DN706837_c0_g2	0.000	0.000	0.000	0.229	0.000	0.000	0.000	0.000	0.138	0.000
TRINITY_DN706839_c0_g1	0.000	3.049	0.000	0.000	0.000	0.000	0.000	0.000	0.648	0.000
TRINITY_DN70683_c0_g2	13.344	4.192	4.790	2.467	4.066	7.999	5.780	2.246	6.287	4.784
TRINITY_DN706842_c0_g1	0.000	0.000	0.000	0.000	0.653	0.000	0.000	0.000	0.000	0.000
TRINITY_DN706846_c0_g1	0.000	0.000	0.000	0.000	0.000	0.000	0.000	0.000	0.223	0.000
TRINITY_DN70684_c0_g1	0.000	0.000	0.000	0.000	0.000	0.000	0.000	0.000	0.000	0.000
TRINITY_DN70684_c0_g2	0.000	0.235	0.000	0.336	0.000	0.000	0.414	0.000	0.000	0.000
TRINITY_DN706850_c0_g1	0.000	0.000	0.000	0.000	0.000	0.000	0.000	0.000	0.414	0.000
TRINITY_DN706852_c1_g1	0.000	0.000	0.000	0.000	0.000	0.000	0.000	0.000	0.745	0.000
TRINITY_DN706853_c0_g1	0.000	0.000	0.000	0.000	0.000	0.000	0.000	0.774	0.000	0.000
TRINITY_DN706855_c1_g1	0.000	0.000	0.000	0.000	0.000	0.000	0.000	0.000	0.000	0.000
TRINITY_DN706857_c0_g1	0.000	0.000	0.000	0.000	0.000	0.000	0.000	0.000	0.000	0.000
TRINITY_DN70685_c0_g1	0.000	0.000	0.000	0.000	0.000	0.000	0.000	0.000	0.458	0.000
TRINITY_DN70685_c0_g3	0.000	0.000	0.000	0.000	0.331	0.923	1.956	0.000	0.000	0.000
TRINITY_DN706860_c0_g1	0.000	0.000	0.000	0.607	0.000	0.000	0.000	0.000	0.000	0.000
TRINITY_DN706862_c0_g1	0.000	0.000	0.000	0.000	0.000	0.000	0.000	0.000	0.000	0.000
TRINITY_DN706863_c0_g1	0.000	0.000	0.000	0.000	0.000	0.000	0.000	0.000	0.000	0.000
TRINITY_DN706865_c0_g1	0.000	0.000	0.000	0.000	0.000	1.703	0.000	0.000	0.000	0.000
TRINITY_DN706867_c0_g1	0.000	0.000	0.000	0.000	0.000	0.000	0.000	0.000	0.716	0.000
TRINITY_DN706868_c0_g1	0.000	0.000	0.181	0.099	0.304	0.275	0.489	0.000	0.180	0.000
TRINITY_DN706869_c1_g1	0.000	0.000	0.000	0.000	1.402	0.000	0.000	0.000	0.000	0.000
TRINITY_DN70686_c0_g1	0.000	0.000	0.000	0.000	0.786	0.000	0.000	0.000	0.000	0.000
TRINITY_DN70686_c0_g2	0.000	0.000	0.000	0.000	0.892	0.000	0.000	0.000	0.000	0.000
TRINITY_DN70686_c1_g1	0.000	0.000	0.000	0.000	0.554	0.000	0.000	0.000	0.000	0.000
TRINITY_DN70686_c4_g1	0.000	0.000	0.853	0.455	0.000	0.000	0.000	1.738	0.278	0.000
TRINITY_DN70686_c5_g1	0.000	0.000	0.000	0.000	0.000	0.000	0.000	0.000	0.000	0.000
TRINITY_DN70686_c6_g1	0.000	0.000	0.000	0.000	0.000	0.000	0.000	0.000	0.000	0.000
TRINITY_DN706870_c0_g1	0.000	0.000	0.000	0.000	0.000	0.000	0.000	0.000	1.270	0.000
TRINITY_DN706871_c0_g1	0.000	0.000	0.000	0.000	0.000	0.000	0.000	0.000	0.000	0.000
TRINITY_DN706872_c0_g1	0.000	0.000	0.000	0.000	0.000	0.000	0.000	0.000	0.000	0.000
TRINITY_DN706875_c0_g1	0.000	0.000	0.000	1.008	0.000	0.000	0.000	0.000	0.000	0.000
TRINITY_DN706876_c0_g1	0.000	0.000	0.000	0.000	0.000	0.000	0.000	0.000	0.000	0.000
TRINITY_DN706877_c0_g1	0.000	0.000	0.000	0.000	0.000	0.000	0.000	0.000	0.000	0.000
TRINITY_DN706878_c0_g1	0.000	0.000	0.000	0.140	1.002	0.000	0.000	0.532	0.339	0.000
TRINITY_DN706879_c0_g1	0.000	0.000	0.890	0.000	0.000	2.732	0.000	0.000	0.290	0.000
TRINITY_DN70687_c0_g1	0.000	0.000	0.000	0.000	0.138	0.000	0.000	0.000	0.000	0.000
TRINITY_DN70687_c0_g2	0.000	0.000	0.000	0.148	0.000	0.000	0.000	0.000	0.000	0.000
TRINITY_DN70687_c3_g1	0.000	1.692	2.193	0.000	0.000	1.697	0.000	6.787	0.721	0.000
TRINITY_DN70687_c7_g1	0.000	0.000	0.000	0.000	0.000	0.000	3.361	0.000	0.840	0.000
TRINITY_DN70687_c8_g1	0.000	0.000	0.000	0.000	0.000	0.000	0.000	0.000	0.000	0.000
TRINITY_DN706880_c0_g1	0.000	0.000	0.000	0.259	0.000	0.000	1.259	0.000	0.617	0.000
TRINITY_DN706881_c0_g1	0.000	0.000	0.000	0.000	0.000	0.000	0.000	3.565	0.000	0.000
TRINITY_DN706882_c0_g1	0.000	0.000	0.877	0.000	0.000	0.000	0.000	0.000	0.000	0.000
TRINITY_DN706886_c0_g1	0.000	0.000	0.000	0.000	0.667	0.000	0.000	0.000	0.000	0.000
TRINITY_DN706887_c0_g1	0.000	0.000	0.000	0.000	0.000	0.000	0.000	0.000	0.000	0.000
TRINITY_DN706889_c0_g1	0.000	1.264	0.000	0.270	0.277	1.249	0.000	0.347	0.274	0.000
TRINITY_DN70688_c0_g1	0.553	0.249	1.165	0.038	0.812	1.046	0.000	0.155	0.022	0.000
TRINITY_DN70688_c0_g2	0.000	0.000	0.000	0.000	0.000	0.000	0.000	0.000	0.000	0.000
TRINITY_DN706890_c0_g1	0.000	0.000	0.000	0.000	1.547	0.000	0.000	0.000	0.000	0.000
TRINITY_DN706891_c0_g1	0.000	0.000	0.000	0.000	0.000	0.000	0.000	0.000	0.000	0.000
TRINITY_DN706892_c0_g1	0.000	0.428	0.000	0.000	0.155	0.000	0.000	0.000	0.092	0.000
TRINITY_DN706896_c0_g1	0.000	0.000	0.000	0.329	0.000	0.000	0.000	0.000	0.398	0.000
TRINITY_DN706897_c0_g1	0.000	0.000	0.000	0.000	0.000	0.000	1.327	0.000	0.648	0.000
TRINITY_DN706897_c1_g1	0.000	0.000	0.000	0.000	0.000	0.000	0.000	0.000	0.000	0.000
TRINITY_DN706897_c2_g1	0.000	0.000	0.315	0.086	0.619	0.000	0.426	0.000	0.105	0.000
TRINITY_DN706899_c0_g1	0.000	0.000	0.000	0.000	0.000	0.000	0.000	0.000	0.000	0.000
TRINITY_DN70689_c0_g1	0.000	0.095	0.247	0.238	0.595	0.842	0.336	0.533	0.209	0.354
TRINITY_DN70689_c1_g1	0.000	0.000	0.000	0.000	0.000	0.000	0.000	0.000	0.498	0.000
TRINITY_DN70689_c2_g1	0.000	1.931	0.000	1.339	0.000	0.000	0.000	0.000	0.000	0.000
TRINITY_DN7068_c0_g1	2.035	0.293	0.340	0.000	0.132	0.086	0.000	0.000	0.152	0.545
TRINITY_DN7068_c1_g1	0.000	0.000	0.000	0.000	0.000	0.000	0.000	0.000	0.000	0.000
TRINITY_DN706901_c0_g1	0.000	0.000	0.170	0.279	0.453	0.000	0.000	0.000	0.113	2.861
TRINITY_DN706903_c0_g1	0.000	0.000	0.155	0.000	0.347	0.000	0.418	0.000	0.052	0.000
TRINITY_DN706904_c0_g1	0.000	0.000	0.000	0.000	0.000	0.000	0.000	0.000	0.000	0.000
TRINITY_DN706905_c0_g1	0.000	0.000	0.000	0.719	0.000	0.000	0.000	2.777	0.000	0.000
TRINITY_DN706907_c0_g1	0.000	0.000	0.000	0.000	0.000	0.000	0.000	0.000	0.000	0.000
TRINITY_DN706908_c0_g1	0.000	1.805	0.000	0.636	0.000	0.000	0.000	0.000	0.000	0.000
TRINITY_DN70690_c0_g2	0.000	0.000	0.255	0.035	0.598	2.996	0.000	0.413	0.798	0.366
TRINITY_DN70690_c1_g1	0.000	0.000	0.000	0.497	2.080	0.000	0.000	0.000	0.000	0.000
TRINITY_DN70690_c1_g2	0.000	0.000	0.000	0.000	0.000	0.000	0.000	0.000	0.000	0.000
TRINITY_DN70690_c2_g1	0.000	0.000	0.407	0.000	0.000	0.000	0.000	0.000	0.000	0.000
TRINITY_DN70690_c4_g1	0.000	0.688	0.558	0.491	0.252	0.339	0.303	0.000	0.150	0.000
TRINITY_DN706910_c0_g2	0.000	0.000	0.451	0.487	0.000	4.137	0.000	0.000	0.439	0.000
TRINITY_DN706914_c0_g1	0.000	0.000	0.000	0.315	0.161	1.325	0.000	0.000	0.190	0.000
TRINITY_DN706915_c0_g1	0.000	0.000	0.000	0.306	0.000	0.000	0.000	0.000	0.185	0.000
TRINITY_DN706916_c0_g1	0.000	0.000	0.000	0.000	0.000	0.000	0.000	0.000	0.000	0.000
TRINITY_DN706917_c0_g1	0.000	0.000	0.000	0.000	0.000	0.000	0.000	0.000	0.000	0.000
TRINITY_DN706919_c0_g1	0.000	0.000	0.000	0.000	0.000	0.000	0.000	0.918	0.000	0.000
TRINITY_DN70691_c0_g1	0.000	0.000	0.000	0.000	0.000	0.000	0.000	0.000	0.865	0.000
TRINITY_DN70691_c1_g1	0.000	0.000	0.000	0.240	0.123	0.334	0.000	0.457	0.567	0.000
TRINITY_DN70691_c1_g2	0.000	0.000	0.000	0.000	0.000	0.000	0.000	0.000	0.465	0.000
TRINITY_DN70691_c2_g1	0.000	2.209	0.000	0.000	0.000	0.000	0.000	0.000	1.406	0.000
TRINITY_DN70691_c4_g1	0.000	1.670	0.000	0.000	0.000	0.000	2.871	0.000	0.000	0.000
TRINITY_DN706920_c0_g1	0.000	0.000	0.000	2.448	0.000	0.000	0.000	0.000	0.373	0.000
TRINITY_DN706921_c0_g1	0.000	0.000	0.000	1.472	0.772	0.000	0.000	0.000	0.000	0.000
TRINITY_DN706922_c0_g1	0.000	0.000	0.000	0.000	0.000	0.000	0.000	0.000	0.000	0.000
TRINITY_DN706922_c1_g1	0.000	0.000	0.000	0.431	0.897	0.000	0.000	0.000	0.000	0.000
TRINITY_DN706923_c0_g1	0.000	0.457	0.000	0.000	0.000	0.000	0.000	0.000	0.098	0.000
TRINITY_DN706924_c0_g1	0.000	0.000	0.000	0.000	0.730	0.000	0.000	0.000	0.000	0.000
TRINITY_DN706925_c0_g1	0.000	0.000	0.000	0.603	1.262	0.000	0.000	0.000	0.000	0.000
TRINITY_DN706927_c0_g1	0.000	0.000	0.000	0.000	0.000	0.000	0.000	0.000	0.000	0.000
TRINITY_DN706928_c0_g1	0.000	0.000	0.000	0.000	0.000	0.000	0.000	0.000	0.316	0.000
TRINITY_DN706933_c0_g1	0.000	0.000	0.000	0.187	0.191	0.526	0.000	0.000	0.000	0.000
TRINITY_DN706934_c0_g1	0.000	0.000	1.394	0.000	0.000	0.000	0.000	0.000	0.000	0.000
TRINITY_DN706934_c1_g1	0.000	0.000	0.000	0.000	0.000	0.000	0.000	0.000	0.980	0.000
TRINITY_DN706935_c0_g1	0.000	0.000	0.000	0.000	0.847	0.000	0.782	0.000	0.000	0.000
TRINITY_DN706936_c0_g1	0.000	0.000	0.000	0.000	0.000	0.000	0.000	0.000	0.000	0.000
TRINITY_DN706939_c0_g1	0.000	0.000	0.000	0.356	0.000	0.000	0.000	0.000	0.646	0.000
TRINITY_DN70693_c1_g1	0.000	0.000	1.017	0.274	1.120	1.557	0.000	2.054	0.659	0.000
TRINITY_DN70693_c3_g1	0.000	0.000	0.000	0.000	0.000	0.000	0.000	0.000	0.000	0.000
TRINITY_DN706941_c0_g1	0.000	0.000	0.000	0.000	0.000	0.000	0.000	0.000	0.000	0.000
TRINITY_DN706942_c0_g1	0.000	0.000	0.000	0.000	0.000	0.000	0.000	0.000	0.954	0.000
TRINITY_DN706942_c1_g1	0.000	0.000	0.000	0.000	0.000	0.000	0.000	0.000	0.000	0.000
TRINITY_DN706943_c0_g1	0.000	0.000	0.000	0.740	0.505	0.000	0.000	0.000	0.149	0.000
TRINITY_DN706944_c0_g1	0.000	0.000	0.000	0.943	4.144	0.000	3.990	3.156	1.813	0.000
TRINITY_DN706945_c0_g1	0.000	0.000	0.000	0.000	0.000	0.000	0.000	0.000	0.000	0.000
TRINITY_DN706949_c0_g1	0.000	0.000	0.000	0.599	0.000	0.000	0.000	0.000	0.000	0.000
TRINITY_DN70694_c0_g1	0.000	0.645	0.000	0.228	0.233	0.646	0.000	0.000	0.239	0.000
TRINITY_DN706950_c0_g1	0.000	0.000	2.150	0.000	0.000	0.000	0.000	0.000	0.000	0.000
TRINITY_DN706952_c1_g1	0.000	0.000	0.000	0.699	0.000	0.863	3.290	0.000	1.094	3.092
TRINITY_DN706952_c1_g2	0.000	0.356	0.232	0.000	0.389	0.000	0.000	0.000	0.077	0.000
TRINITY_DN706954_c0_g1	0.000	3.089	0.000	0.536	0.000	1.542	5.306	0.000	3.869	0.000
TRINITY_DN706954_c1_g1	75.908	9.353	3.413	222.637	5.533	4.271	8.513	3.964	1.868	15.153
TRINITY_DN706956_c0_g1	0.000	0.000	0.000	0.000	0.000	0.000	0.000	0.000	0.000	0.000
TRINITY_DN706957_c0_g1	0.000	0.000	1.184	0.431	0.000	0.000	0.000	0.000	0.000	0.000
TRINITY_DN706958_c0_g1	0.000	0.000	0.687	0.366	0.757	0.000	0.000	0.000	0.444	0.000
TRINITY_DN706959_c0_g1	0.000	0.000	0.000	0.337	0.000	0.000	0.000	0.000	0.204	0.000
TRINITY_DN70695_c1_g1	0.000	0.000	1.637	0.000	0.000	0.000	0.000	0.000	1.624	0.000
TRINITY_DN706961_c0_g2	0.000	0.000	0.000	0.306	0.000	0.874	0.000	0.000	0.000	0.000
TRINITY_DN706963_c0_g1	0.000	0.000	0.000	0.000	0.000	3.188	0.000	0.000	0.678	0.000
TRINITY_DN706964_c0_g1	0.000	0.000	0.000	1.876	0.000	0.000	0.000	0.000	0.000	0.000
TRINITY_DN706964_c0_g2	0.000	0.000	0.000	0.000	0.846	0.000	0.000	0.000	0.000	0.000
TRINITY_DN706965_c0_g1	0.000	0.000	0.000	0.000	0.000	0.000	0.000	0.000	0.000	0.000
TRINITY_DN706966_c1_g1	0.000	0.000	0.000	0.000	0.000	0.000	0.000	0.000	0.562	0.000
TRINITY_DN706966_c2_g1	0.000	0.000	0.000	0.000	0.000	2.234	0.000	0.000	0.236	0.000
TRINITY_DN706969_c0_g1	0.000	0.242	0.000	0.000	0.000	0.000	0.000	0.332	0.419	0.000
TRINITY_DN70696_c0_g1	0.000	0.000	0.000	0.000	0.000	0.000	0.000	0.000	0.526	0.000
TRINITY_DN706970_c0_g1	0.000	0.000	0.000	0.000	0.000	0.000	0.000	0.000	0.303	0.000
TRINITY_DN706974_c0_g1	0.000	0.518	0.169	0.000	0.378	0.768	0.000	0.000	0.112	0.000
TRINITY_DN70697_c0_g1	0.000	0.000	0.000	0.000	0.000	0.000	0.166	0.000	0.042	0.000
TRINITY_DN70697_c0_g2	0.000	0.461	0.245	0.064	0.868	0.000	0.000	0.000	0.077	0.469
TRINITY_DN70697_c0_g3	0.000	0.523	0.170	0.280	0.096	0.000	0.000	0.000	0.078	0.000
TRINITY_DN70697_c0_g4	0.000	0.000	1.132	0.000	0.000	0.000	0.000	0.000	0.614	0.000
TRINITY_DN70697_c1_g1	0.000	0.000	0.000	0.000	0.000	0.000	0.000	0.000	0.000	0.000
TRINITY_DN706981_c0_g1	0.000	0.000	0.000	0.000	0.000	0.000	0.000	0.000	0.000	0.000
TRINITY_DN706982_c0_g1	0.000	0.000	0.000	0.772	0.000	0.000	0.000	0.000	0.000	0.000
TRINITY_DN706983_c0_g1	0.000	0.000	0.000	0.000	0.000	0.000	0.000	0.000	0.000	0.000
TRINITY_DN706984_c0_g1	0.000	0.000	0.000	0.000	0.000	0.000	0.000	0.000	0.000	0.000
TRINITY_DN706985_c0_g1	0.000	0.000	0.000	0.000	0.335	0.000	0.000	0.000	0.000	0.000
TRINITY_DN706986_c0_g1	0.000	0.000	0.000	0.000	0.000	0.000	0.000	0.000	0.000	0.000
TRINITY_DN706989_c0_g1	0.000	0.000	0.000	0.000	0.086	0.000	0.412	0.000	0.203	0.858
TRINITY_DN70698_c0_g1	0.000	1.258	0.000	0.000	0.000	0.000	2.168	0.000	0.268	0.000
TRINITY_DN70698_c0_g3	0.000	1.801	1.168	1.259	0.000	0.000	0.000	0.000	0.000	0.000
TRINITY_DN70698_c1_g1	0.000	1.310	0.000	0.455	0.000	0.000	2.255	0.000	0.656	0.000
TRINITY_DN70698_c1_g2	10.475	0.000	0.000	0.000	0.000	1.347	0.000	0.000	0.000	0.000
TRINITY_DN70698_c3_g1	0.000	0.000	0.000	0.000	0.000	0.000	0.000	0.000	0.242	0.000
TRINITY_DN706990_c0_g1	0.000	0.000	0.000	0.000	0.000	0.000	0.000	0.000	0.000	0.000
TRINITY_DN706997_c0_g1	0.000	0.000	0.000	0.000	0.000	0.000	0.000	0.000	0.000	0.000
TRINITY_DN706999_c1_g1	0.000	0.000	0.000	0.000	0.000	0.000	0.000	0.000	0.000	0.000
TRINITY_DN7069_c0_g1	0.000	0.217	0.181	0.259	0.451	0.676	0.000	0.644	0.210	0.505
TRINITY_DN7069_c1_g1	0.000	0.000	0.000	0.164	0.000	0.719	0.000	0.000	0.816	0.000
TRINITY_DN7069_c5_g1	0.000	0.000	0.000	0.290	0.000	0.000	0.000	0.550	0.000	0.000
TRINITY_DN706_c0_g1	1.502	2.550	5.208	2.700	3.455	5.315	3.230	1.786	1.989	4.446
TRINITY_DN706_c0_g2	0.000	0.000	0.000	0.113	0.000	0.000	0.000	0.000	0.000	0.000
TRINITY_DN706_c1_g1	0.000	2.654	0.000	0.930	0.000	0.000	0.000	0.000	2.539	0.000
TRINITY_DN706_c2_g1	0.699	2.246	3.050	1.679	2.021	3.878	1.603	1.125	0.868	2.908
TRINITY_DN707000_c0_g1	0.000	1.110	0.000	0.776	0.000	0.000	0.000	0.000	0.943	0.000
TRINITY_DN707001_c0_g1	0.000	0.000	0.460	0.248	0.000	0.000	0.000	0.000	0.000	0.000
TRINITY_DN707002_c0_g1	0.000	0.000	0.000	0.000	0.068	0.441	0.000	0.000	0.128	0.000
TRINITY_DN707003_c0_g1	7.229	0.000	0.000	0.000	0.339	2.833	0.000	0.000	0.000	0.000
TRINITY_DN707004_c0_g1	0.000	0.000	0.000	0.000	0.270	0.000	0.000	0.000	0.000	0.000
TRINITY_DN707004_c1_g1	0.000	0.000	0.000	0.000	0.000	0.000	0.000	0.000	0.000	0.000
TRINITY_DN707005_c0_g1	0.000	0.000	0.000	0.774	0.000	0.000	3.782	0.000	0.000	0.000
TRINITY_DN707007_c0_g1	0.000	0.000	0.000	0.387	0.000	0.360	0.000	0.000	0.234	0.000
TRINITY_DN707008_c0_g1	0.000	0.000	0.647	0.000	0.073	0.000	0.000	0.000	0.000	0.000
TRINITY_DN707009_c0_g1	0.000	0.000	0.468	0.000	0.258	0.000	0.000	0.000	0.000	0.000
TRINITY_DN707009_c0_g2	0.000	0.000	0.000	0.000	0.000	0.000	0.000	0.000	0.000	0.000
TRINITY_DN70700_c0_g1	1.828	2.065	0.756	2.149	0.957	1.379	0.819	0.320	0.702	0.000
TRINITY_DN70700_c1_g1	0.000	0.000	0.000	0.443	0.794	0.309	0.000	0.000	0.067	0.000
TRINITY_DN70700_c2_g1	0.000	0.000	0.000	0.000	0.000	0.000	0.000	0.000	0.000	0.000
TRINITY_DN70700_c3_g1	0.000	0.000	0.000	0.000	0.000	0.000	0.000	0.000	0.277	0.000
TRINITY_DN70700_c4_g1	0.000	5.793	1.246	2.009	0.701	5.778	0.000	0.000	0.821	0.000
TRINITY_DN707010_c0_g1	0.000	0.000	0.996	0.837	0.000	0.000	0.000	0.464	0.819	0.000
TRINITY_DN707012_c0_g1	0.000	0.000	0.000	0.000	0.595	0.000	0.000	0.000	0.000	0.000
TRINITY_DN707015_c0_g1	0.000	0.000	0.000	0.000	0.000	0.000	0.000	0.000	0.414	0.000
TRINITY_DN707015_c0_g2	0.000	0.000	0.000	0.000	0.000	0.000	0.000	0.000	0.000	0.000
TRINITY_DN707017_c0_g1	0.000	0.000	0.000	0.237	0.970	0.000	0.000	0.000	0.000	0.000
TRINITY_DN707019_c0_g1	0.000	0.000	0.000	0.000	0.314	0.000	0.000	0.000	0.000	0.000
TRINITY_DN70701_c0_g1	3.321	0.258	1.518	1.920	0.426	1.609	0.000	0.000	0.795	0.000
TRINITY_DN70701_c0_g2	0.000	0.000	0.000	0.000	0.000	0.000	0.000	0.000	0.000	0.000
TRINITY_DN70701_c0_g3	0.000	0.000	0.000	0.000	1.241	0.000	0.000	0.000	0.000	0.000
TRINITY_DN70701_c0_g4	0.000	0.000	0.000	0.000	0.000	0.000	0.000	0.000	1.261	0.000
TRINITY_DN70701_c10_g1	0.000	0.000	0.000	0.461	0.471	0.000	1.139	0.000	0.139	2.346
TRINITY_DN70701_c1_g2	0.000	0.000	0.000	0.000	0.000	0.000	0.000	0.000	1.686	0.000
TRINITY_DN70701_c1_g3	0.000	2.392	0.000	0.000	0.000	0.000	0.000	0.000	0.444	0.000
TRINITY_DN70701_c1_g4	0.000	0.000	0.568	0.464	0.000	0.000	0.000	0.585	0.374	0.000
TRINITY_DN70701_c1_g5	0.000	0.000	0.000	0.170	0.174	0.000	0.000	0.000	0.822	0.000
TRINITY_DN70701_c7_g1	0.000	0.000	0.000	0.000	0.000	0.000	0.000	0.000	0.000	0.000
TRINITY_DN707021_c0_g1	0.000	0.000	0.000	0.000	0.000	0.637	0.000	0.000	0.000	0.000
TRINITY_DN707022_c0_g1	0.000	0.899	0.000	0.000	0.325	0.000	0.000	0.000	0.383	0.000
TRINITY_DN707023_c0_g1	0.000	0.308	0.000	0.000	0.112	2.136	0.000	2.935	1.214	0.000
TRINITY_DN707024_c0_g1	0.000	0.000	0.000	0.000	0.000	0.000	5.973	0.000	0.000	0.000
TRINITY_DN707027_c0_g1	0.000	0.000	0.000	0.000	0.000	0.000	0.000	0.000	0.245	0.000
TRINITY_DN707029_c0_g1	0.000	0.000	0.938	0.000	0.000	0.000	0.000	0.000	0.000	0.000
TRINITY_DN70702_c0_g1	0.000	0.000	0.000	0.000	1.513	0.000	0.000	0.000	0.887	4.944
TRINITY_DN707030_c0_g1	0.000	0.000	0.000	0.000	0.000	0.000	0.000	0.000	0.000	0.000
TRINITY_DN707030_c0_g2	0.000	0.000	0.000	0.000	0.000	0.000	0.000	0.000	0.197	0.000
TRINITY_DN707030_c0_g3	0.000	1.280	0.000	0.445	0.000	0.000	0.000	0.000	0.545	0.000
TRINITY_DN707030_c1_g1	0.000	0.000	0.000	0.471	0.000	0.000	0.000	0.000	0.000	0.000
TRINITY_DN707030_c2_g1	0.000	0.000	0.000	0.000	0.000	0.000	3.132	0.000	0.390	0.000
TRINITY_DN707030_c3_g1	0.000	0.000	0.000	0.000	0.000	0.000	0.000	0.000	0.000	0.000
TRINITY_DN707032_c0_g1	0.000	0.195	0.631	0.277	0.640	0.575	0.685	0.000	0.169	0.715
TRINITY_DN707033_c0_g1	0.000	0.000	0.920	0.000	0.253	0.000	1.223	0.000	0.000	0.000
TRINITY_DN707034_c0_g1	0.000	2.359	0.000	0.278	0.284	1.581	0.000	0.000	0.502	0.000
TRINITY_DN707036_c0_g1	0.000	0.000	0.000	0.000	0.000	0.000	0.000	0.000	0.000	0.000
TRINITY_DN707036_c1_g1	0.000	0.000	0.000	0.605	0.000	0.000	0.000	0.000	0.000	0.000
TRINITY_DN70703_c0_g1	0.000	0.000	0.000	0.000	1.881	0.000	3.697	0.000	0.609	0.000
TRINITY_DN707043_c0_g1	0.000	0.000	0.001	0.000	0.000	1.405	0.000	0.000	0.348	0.000
TRINITY_DN707046_c0_g1	0.000	0.000	0.000	0.000	0.000	2.224	0.000	0.000	0.000	0.000
TRINITY_DN707047_c0_g1	0.000	0.000	0.000	0.000	0.000	0.000	0.000	0.000	0.000	0.000
TRINITY_DN707048_c0_g1	0.000	0.000	0.564	0.564	0.081	0.428	0.256	0.000	0.190	0.000
TRINITY_DN70704_c0_g1	0.000	7.651	1.055	5.337	0.000	0.000	2.587	4.003	1.997	0.000
TRINITY_DN70704_c10_g1	0.000	0.000	0.000	0.094	0.476	0.000	0.000	1.059	0.000	0.000
TRINITY_DN70704_c11_g1	0.000	0.000	0.000	0.000	0.122	0.000	0.000	0.000	0.000	0.000
TRINITY_DN70704_c1_g1	0.000	0.000	0.000	0.000	0.000	0.000	0.000	0.000	0.000	0.000
TRINITY_DN70704_c1_g3	0.000	0.000	0.000	0.000	0.000	0.000	0.000	2.566	0.353	0.000
TRINITY_DN70704_c2_g1	0.000	0.000	0.000	0.000	0.000	7.907	0.000	0.000	0.000	0.000
TRINITY_DN70704_c3_g1	0.000	0.000	0.000	0.000	0.837	0.000	0.000	0.000	0.485	0.000
TRINITY_DN70704_c5_g1	0.000	0.000	0.000	0.000	0.000	0.000	0.000	0.000	0.000	0.000
TRINITY_DN707052_c0_g1	0.000	0.000	2.717	0.000	0.000	0.000	0.000	0.000	0.000	0.000
TRINITY_DN707053_c0_g1	0.000	0.000	0.322	0.000	0.000	0.981	0.862	0.658	0.389	0.000
TRINITY_DN707054_c2_g1	0.000	0.000	0.000	0.433	0.451	1.249	0.000	0.000	0.000	0.000
TRINITY_DN707055_c1_g1	0.000	0.000	0.000	0.000	0.000	0.000	0.000	0.000	0.480	0.000
TRINITY_DN707056_c0_g1	0.000	0.000	0.000	0.000	0.000	0.000	0.000	0.000	0.000	0.000
TRINITY_DN707058_c0_g1	0.000	0.000	0.000	0.000	0.000	0.000	0.000	0.895	0.000	0.000
TRINITY_DN707058_c1_g1	0.000	0.000	0.000	0.000	0.000	0.000	0.000	0.000	0.577	0.000
TRINITY_DN70705_c0_g1	0.000	0.344	1.604	0.872	0.345	2.519	4.270	0.465	0.074	0.000
TRINITY_DN70705_c0_g2	0.000	0.000	0.000	0.000	0.000	0.000	0.000	0.000	0.000	0.000
TRINITY_DN70705_c0_g3	0.000	0.000	0.000	0.000	0.000	0.000	0.000	0.000	0.000	0.000
TRINITY_DN70705_c1_g1	0.000	0.000	0.000	0.790	1.407	0.000	0.000	2.283	0.060	0.000
TRINITY_DN70705_c1_g2	0.000	0.000	0.000	0.000	0.000	0.000	2.434	0.000	0.000	0.000
TRINITY_DN70705_c2_g1	0.000	1.845	0.000	0.000	0.000	1.846	3.154	0.000	0.000	0.000
TRINITY_DN70705_c4_g1	0.000	0.000	0.000	0.000	0.000	0.000	0.000	0.000	0.000	0.000
TRINITY_DN707060_c0_g1	0.000	0.000	0.000	0.000	0.000	0.000	0.000	0.000	0.000	0.000
TRINITY_DN707061_c0_g1	0.000	0.000	0.000	0.000	0.000	0.000	0.000	0.000	0.000	0.000
TRINITY_DN707062_c0_g1	0.000	0.000	0.000	0.000	0.000	0.000	0.000	0.000	0.444	0.000
TRINITY_DN707063_c0_g1	2.357	0.000	0.197	0.215	0.110	0.000	0.000	0.411	0.000	0.000
TRINITY_DN707064_c0_g1	0.000	0.000	0.272	0.000	0.453	0.829	0.000	0.000	0.179	0.000
TRINITY_DN707064_c0_g2	0.000	0.000	0.000	0.000	0.000	0.000	0.000	0.000	0.000	0.000
TRINITY_DN707064_c1_g1	0.000	0.000	0.000	0.000	0.285	1.588	0.000	1.047	0.000	0.000
TRINITY_DN707065_c0_g1	0.000	0.000	1.417	0.000	0.000	6.557	0.000	0.000	0.465	0.000
TRINITY_DN707066_c0_g1	0.000	1.341	0.000	0.000	0.000	0.000	0.000	3.565	0.285	0.000
TRINITY_DN70706_c0_g2	0.000	0.000	0.000	0.000	0.617	0.000	0.000	0.000	0.000	0.000
TRINITY_DN707070_c0_g1	0.000	0.000	2.302	0.620	0.000	0.000	0.000	4.760	0.000	0.000
TRINITY_DN707072_c0_g1	0.000	0.000	0.000	0.989	0.000	0.000	0.000	0.000	0.303	0.000
TRINITY_DN707073_c0_g1	0.000	0.000	0.000	0.000	0.000	0.000	0.000	0.000	0.000	0.000
TRINITY_DN707074_c0_g1	0.000	0.000	0.000	0.000	0.000	0.000	0.000	0.000	0.000	0.000
TRINITY_DN707076_c0_g1	0.000	0.000	0.000	0.000	0.000	0.000	0.000	0.000	0.000	0.000
TRINITY_DN707078_c0_g1	0.000	0.000	0.549	0.149	0.153	0.000	0.738	0.000	0.000	1.519
TRINITY_DN70707_c0_g1	0.000	0.000	0.000	0.000	0.000	0.000	0.000	0.000	1.198	0.000
TRINITY_DN70707_c0_g3	0.000	0.000	0.000	0.000	0.000	0.000	1.529	0.000	0.937	0.000
TRINITY_DN70707_c1_g1	0.000	0.000	0.000	0.000	0.353	0.000	0.855	0.000	0.104	0.000
TRINITY_DN70707_c1_g3	0.000	0.000	0.000	0.000	0.000	0.000	0.000	0.000	0.000	0.000
TRINITY_DN70707_c2_g1	0.000	0.000	0.000	0.000	0.000	0.000	0.000	0.000	2.100	0.000
TRINITY_DN707083_c0_g1	0.000	0.000	0.000	0.000	0.511	0.000	0.000	0.000	0.000	0.000
TRINITY_DN707084_c0_g1	0.000	0.000	0.000	0.000	0.000	0.000	0.000	0.000	0.000	0.000
TRINITY_DN707084_c1_g1	0.000	0.000	0.000	1.381	0.000	0.000	0.000	0.000	0.000	0.000
TRINITY_DN707085_c0_g1	0.000	0.000	0.000	0.497	0.000	0.000	0.000	0.000	0.000	0.000
TRINITY_DN707086_c0_g1	0.000	0.000	0.123	0.067	0.000	0.000	0.000	0.675	0.095	0.695
TRINITY_DN707087_c0_g1	0.000	0.000	0.000	0.000	3.065	0.000	0.000	0.000	0.000	0.000
TRINITY_DN707088_c0_g1	0.000	0.000	1.055	0.000	0.591	0.000	0.000	0.000	0.691	0.000
TRINITY_DN707088_c1_g1	0.000	0.000	0.000	0.000	0.779	2.134	0.000	0.000	0.000	0.000
TRINITY_DN707089_c0_g1	0.000	0.000	0.000	0.000	0.233	0.000	0.000	0.000	0.000	0.000
TRINITY_DN70708_c0_g1	0.000	0.000	0.000	0.000	0.000	0.000	0.000	0.000	0.000	0.000
TRINITY_DN707090_c0_g1	0.000	0.000	0.292	0.000	0.000	0.000	0.000	0.601	0.000	0.000
TRINITY_DN707091_c0_g1	0.000	0.000	0.000	0.594	0.000	0.000	0.000	0.000	0.000	0.000
TRINITY_DN707091_c2_g1	0.000	0.000	0.000	1.581	0.000	0.000	0.000	0.000	0.000	0.000
TRINITY_DN707096_c0_g1	0.000	0.000	0.000	0.000	0.000	0.000	4.524	0.000	0.000	0.000
TRINITY_DN707096_c1_g1	0.000	0.000	0.000	0.000	0.000	2.120	0.000	0.000	0.000	0.000
TRINITY_DN707097_c0_g1	0.000	0.000	0.794	0.189	0.111	0.000	0.000	0.000	0.197	0.000
TRINITY_DN707097_c0_g2	0.000	0.000	0.000	0.000	0.000	0.000	0.000	0.000	0.000	0.000
TRINITY_DN707098_c0_g1	0.000	1.887	0.000	0.000	1.372	0.000	0.000	0.000	0.000	0.000
TRINITY_DN70709_c0_g1	0.000	0.867	1.120	0.209	0.659	0.000	0.000	0.298	0.211	0.000
TRINITY_DN70709_c0_g2	0.000	0.000	0.255	0.125	0.271	0.000	0.000	0.753	0.122	0.000
TRINITY_DN70709_c1_g1	0.000	4.623	0.000	0.000	0.000	0.000	0.000	3.130	0.000	0.000
TRINITY_DN7070_c0_g1	2.171	5.374	7.171	4.024	6.399	6.002	6.114	4.200	5.767	6.080
TRINITY_DN7070_c0_g3	0.000	0.000	0.000	0.216	0.440	0.000	0.000	0.000	0.000	0.000
TRINITY_DN7070_c2_g1	0.000	0.000	1.381	0.000	0.000	4.269	0.000	0.000	0.000	0.000
TRINITY_DN707103_c0_g1	0.000	0.000	0.000	0.000	0.000	0.000	0.000	0.000	0.000	0.000
TRINITY_DN707104_c0_g1	0.000	0.000	0.000	2.636	1.857	0.000	0.000	0.000	0.000	0.000
TRINITY_DN707105_c0_g1	0.000	0.000	0.000	0.000	1.144	0.000	0.000	0.000	0.000	0.000
TRINITY_DN707106_c0_g1	0.000	0.000	0.000	0.000	0.000	0.000	0.000	0.000	0.000	0.000
TRINITY_DN707107_c0_g1	0.000	0.000	0.000	0.000	0.339	0.000	0.000	0.000	0.199	0.000
TRINITY_DN707107_c1_g1	0.000	0.000	0.000	0.000	0.000	0.000	0.000	0.000	0.474	0.000
TRINITY_DN70710_c0_g1	0.000	0.000	0.149	0.000	0.000	0.000	0.000	0.000	0.100	0.000
TRINITY_DN70710_c1_g1	0.000	0.000	0.568	0.000	0.625	0.000	0.000	0.000	0.000	0.000
TRINITY_DN70710_c1_g2	0.000	0.000	0.000	0.000	0.000	0.000	0.000	0.000	0.000	0.000
TRINITY_DN70710_c2_g2	0.000	0.000	0.000	0.000	0.919	0.000	0.000	0.000	0.000	0.000
TRINITY_DN70710_c3_g1	0.000	0.000	0.000	0.000	0.000	0.000	0.000	0.000	0.000	0.000
TRINITY_DN707110_c0_g1	0.000	0.000	0.000	0.000	2.834	0.000	0.000	0.000	0.000	0.000
TRINITY_DN707112_c0_g1	0.000	0.000	0.000	0.000	1.522	0.000	0.000	1.859	0.000	0.000
TRINITY_DN707113_c0_g1	0.000	0.000	0.000	0.000	0.000	0.000	0.000	0.000	0.000	0.000
TRINITY_DN707115_c0_g1	0.000	1.788	0.000	0.000	0.000	0.000	0.000	0.000	0.634	0.000
TRINITY_DN707116_c0_g1	13.247	0.000	0.000	0.000	0.609	1.674	0.000	0.000	0.000	0.000
TRINITY_DN707119_c0_g1	0.000	0.000	0.000	0.000	0.000	0.000	0.000	0.000	0.000	0.000
TRINITY_DN70711_c0_g1	0.000	0.000	0.000	0.441	0.000	0.000	0.000	0.000	0.539	0.000
TRINITY_DN70711_c0_g2	0.000	0.000	0.583	0.767	0.247	1.136	1.014	0.265	0.584	0.000
TRINITY_DN707120_c0_g1	0.000	0.000	0.000	0.000	0.000	0.000	0.000	0.000	0.000	0.000
TRINITY_DN707120_c0_g2	0.000	0.000	0.000	0.000	0.777	0.000	2.499	0.000	0.000	0.000
TRINITY_DN707121_c0_g1	0.000	0.000	0.000	0.000	0.000	0.000	0.000	0.000	0.000	0.000
TRINITY_DN707122_c0_g1	0.000	0.000	0.000	0.000	0.000	0.000	0.000	0.000	0.648	0.000
TRINITY_DN707123_c0_g1	0.000	0.000	0.000	0.000	0.096	0.000	0.460	0.000	0.000	0.000
TRINITY_DN707126_c0_g1	0.000	0.000	0.000	0.000	0.000	0.000	0.000	0.000	0.305	0.000
TRINITY_DN707127_c0_g1	0.000	0.000	0.000	0.000	0.000	0.000	0.000	0.000	0.557	0.000
TRINITY_DN707127_c1_g1	0.000	0.000	0.000	0.000	0.000	0.000	0.000	0.000	0.000	0.000
TRINITY_DN707129_c0_g1	0.000	0.000	0.000	0.000	0.000	0.000	0.000	2.264	0.000	0.000
TRINITY_DN70712_c0_g1	0.000	0.000	0.000	0.402	0.354	0.000	0.000	0.000	1.638	0.000
TRINITY_DN70712_c1_g1	0.000	0.000	1.718	0.457	0.000	0.000	2.267	0.000	0.000	0.000
TRINITY_DN70712_c3_g1	0.000	1.210	1.083	0.000	0.000	1.215	0.000	0.000	0.966	4.329
TRINITY_DN70712_c4_g1	0.000	0.000	0.000	0.000	0.000	0.000	0.000	0.000	0.000	0.000
TRINITY_DN70712_c5_g1	0.000	0.000	0.000	0.000	0.000	2.613	0.000	0.000	0.557	0.000
TRINITY_DN70712_c6_g1	0.000	0.000	0.000	0.000	0.000	2.032	0.000	0.000	0.000	0.000
TRINITY_DN707133_c0_g1	0.000	0.000	0.000	0.000	0.000	0.000	0.000	2.156	0.000	0.000
TRINITY_DN707135_c0_g1	0.000	0.000	0.000	0.000	0.000	0.000	0.000	0.000	0.000	0.000
TRINITY_DN707136_c0_g1	0.000	0.714	0.000	0.000	0.000	0.000	0.000	0.000	0.000	0.000
TRINITY_DN707139_c0_g1	0.000	0.704	0.000	0.000	0.308	0.000	0.000	1.430	0.000	0.000
TRINITY_DN707139_c1_g1	0.000	0.000	0.000	0.000	0.445	0.000	0.000	0.000	0.441	0.000
TRINITY_DN70713_c0_g1	0.000	0.000	0.000	0.000	0.197	0.000	0.000	0.000	0.233	0.000
TRINITY_DN70713_c1_g1	4.527	3.560	4.665	2.975	5.465	3.115	6.180	5.170	4.120	3.521
TRINITY_DN70713_c1_g3	0.000	0.000	0.000	0.580	1.101	0.000	0.000	0.000	0.000	0.000
TRINITY_DN70713_c1_g4	0.000	0.000	0.000	0.000	0.000	0.201	0.000	0.000	0.000	0.000
TRINITY_DN70713_c1_g5	0.000	0.000	0.000	0.000	0.000	0.160	0.000	0.000	0.060	0.601
TRINITY_DN70713_c1_g6	0.000	0.000	0.000	0.000	0.207	0.000	0.000	0.000	0.000	0.000
TRINITY_DN70713_c2_g1	0.000	0.000	0.000	0.000	0.000	0.000	0.000	0.000	0.000	0.000
TRINITY_DN70713_c5_g1	0.000	0.000	0.000	0.000	0.000	0.000	0.000	0.000	0.000	0.000
TRINITY_DN70713_c6_g1	0.000	1.801	2.336	0.629	0.000	3.617	0.000	0.000	1.153	0.000
TRINITY_DN70713_c7_g1	0.000	0.000	0.000	0.000	0.000	0.000	0.000	0.000	1.083	0.000
TRINITY_DN707141_c0_g1	0.000	0.000	0.000	0.000	0.000	0.000	0.000	0.000	0.000	0.000
TRINITY_DN707142_c0_g1	0.000	0.000	0.000	0.000	0.256	0.000	0.000	0.000	0.076	0.000
TRINITY_DN707143_c0_g1	0.000	0.000	0.000	0.000	0.000	0.000	0.000	0.000	0.860	0.000
TRINITY_DN707143_c1_g1	0.000	0.000	0.000	0.000	0.517	1.424	0.000	0.000	0.612	0.000
TRINITY_DN707143_c2_g1	0.000	0.000	0.000	0.622	0.000	0.000	0.000	0.000	0.188	0.000
TRINITY_DN707144_c0_g1	0.000	0.000	0.000	0.000	0.000	0.000	0.000	0.000	0.000	0.000
TRINITY_DN707145_c0_g1	0.000	0.000	0.596	0.319	0.000	0.000	3.153	0.000	0.000	0.000
TRINITY_DN707146_c0_g1	0.000	0.000	0.000	1.450	0.000	0.000	0.000	0.000	0.000	0.000
TRINITY_DN707148_c0_g1	0.000	0.000	0.000	0.000	0.000	0.000	0.000	0.000	0.000	0.000
TRINITY_DN70714_c0_g1	0.000	1.763	0.000	0.000	0.000	0.000	0.000	0.000	0.377	0.000
TRINITY_DN70714_c0_g2	0.000	0.000	0.000	0.000	0.000	0.000	0.000	0.000	0.000	0.000
TRINITY_DN70714_c0_g3	0.000	0.000	0.000	0.000	0.000	0.000	0.000	0.000	0.000	0.000
TRINITY_DN70714_c2_g1	0.000	0.000	1.598	0.857	0.000	0.000	0.000	0.000	0.000	0.000
TRINITY_DN70714_c3_g1	0.000	0.000	0.000	0.000	0.000	0.000	0.000	0.000	0.000	0.000
TRINITY_DN70714_c4_g1	0.000	1.931	0.000	0.000	0.000	0.000	0.000	0.000	0.000	0.000
TRINITY_DN707150_c0_g1	2.516	0.000	0.000	0.000	0.470	0.000	0.567	0.000	0.279	0.000
TRINITY_DN707151_c0_g1	0.000	0.000	0.000	0.000	0.000	0.000	0.000	0.000	0.000	0.000
TRINITY_DN707152_c1_g1	0.000	0.000	0.000	0.000	0.000	0.000	0.000	0.000	0.000	0.000
TRINITY_DN707153_c0_g1	0.000	0.000	1.539	0.411	0.000	0.000	0.000	0.000	0.000	0.000
TRINITY_DN707155_c0_g1	0.000	0.000	0.000	0.319	0.000	0.000	0.000	0.000	0.193	3.267
TRINITY_DN707156_c0_g1	0.000	0.000	0.000	0.000	0.000	0.000	2.290	0.000	0.851	0.000
TRINITY_DN707157_c0_g1	0.000	0.000	0.000	0.155	0.000	0.000	0.000	0.000	0.093	0.000
TRINITY_DN707158_c0_g1	0.000	0.000	0.000	0.000	1.789	0.000	0.000	0.000	0.000	0.000
TRINITY_DN70715_c0_g1	0.000	0.000	0.000	0.000	0.000	0.000	0.000	0.000	0.000	0.000
TRINITY_DN70715_c1_g2	0.000	0.000	0.000	0.246	0.000	0.000	0.000	0.000	0.000	0.000
TRINITY_DN70715_c5_g1	0.000	0.000	0.000	1.265	0.000	0.000	0.000	0.000	0.514	0.000
TRINITY_DN707162_c0_g1	0.000	0.000	0.000	0.000	0.416	0.000	0.000	0.000	0.244	0.000
TRINITY_DN707164_c0_g1	0.000	0.000	1.413	0.220	0.338	0.000	0.000	0.843	0.000	1.127
TRINITY_DN707165_c0_g1	0.000	0.000	0.000	0.000	0.000	0.000	0.000	0.000	0.000	0.000
TRINITY_DN707171_c0_g1	0.000	0.000	0.000	0.000	0.000	0.000	0.000	0.000	0.000	0.000
TRINITY_DN707173_c0_g1	0.000	0.000	0.000	0.000	0.401	0.000	0.000	1.462	0.235	0.000
TRINITY_DN707174_c1_g1	0.000	0.000	0.000	0.000	0.000	0.000	0.000	0.000	0.000	0.000
TRINITY_DN707174_c2_g1	0.000	0.000	0.000	0.000	0.252	0.000	0.000	0.000	0.000	0.000
TRINITY_DN707178_c0_g1	0.000	0.000	0.000	0.000	0.000	0.000	0.000	3.946	0.000	0.000
TRINITY_DN707179_c0_g1	0.000	3.087	1.005	2.145	2.243	0.000	7.956	0.000	2.297	0.000
TRINITY_DN70717_c0_g1	0.000	0.000	0.000	0.000	0.000	0.000	0.000	0.000	0.000	0.000
TRINITY_DN70717_c1_g1	0.000	0.000	0.000	0.000	0.000	0.000	0.000	0.000	0.000	0.000
TRINITY_DN70717_c1_g2	0.000	0.000	0.000	0.000	0.000	0.000	0.000	0.000	0.000	0.000
TRINITY_DN70717_c2_g1	0.000	0.000	0.000	0.000	0.000	0.000	0.000	0.000	0.000	0.000
TRINITY_DN70717_c4_g1	0.000	0.000	0.000	0.000	0.000	0.000	0.000	0.000	0.000	0.000
TRINITY_DN707180_c0_g1	0.000	0.000	0.000	0.000	0.000	0.000	0.000	2.218	0.000	0.000
TRINITY_DN707181_c0_g1	0.000	0.000	0.000	0.000	0.000	0.000	0.000	0.000	0.000	0.000
TRINITY_DN707182_c0_g1	0.000	0.000	0.000	0.000	0.355	0.000	0.000	0.000	0.209	0.000
TRINITY_DN707183_c0_g1	0.000	0.000	0.000	0.000	0.000	0.000	0.000	0.000	0.360	0.000
TRINITY_DN707183_c0_g3	1.092	0.000	0.179	0.147	0.657	0.136	0.000	0.000	0.120	0.000
TRINITY_DN707183_c1_g1	0.000	0.000	0.000	0.000	0.000	0.000	0.000	0.000	0.000	0.000
TRINITY_DN707183_c1_g2	0.000	0.000	0.000	0.789	0.202	0.000	0.000	0.000	0.119	0.000
TRINITY_DN707185_c0_g1	0.000	0.000	0.000	0.254	0.000	0.000	0.000	0.000	0.000	0.000
TRINITY_DN707186_c0_g1	0.000	0.000	0.000	0.000	0.301	0.000	0.000	0.000	0.000	0.000
TRINITY_DN707187_c1_g1	0.000	3.640	0.000	0.000	0.659	0.000	0.000	0.000	0.194	0.000
TRINITY_DN707187_c2_g1	0.000	0.873	0.000	0.000	0.316	0.000	0.000	0.000	0.000	0.000
TRINITY_DN707188_c0_g1	0.000	0.000	1.732	0.930	0.981	2.685	0.000	0.000	0.572	0.000
TRINITY_DN70718_c1_g1	0.000	0.000	0.000	0.000	0.000	0.000	0.000	0.000	0.000	0.000
TRINITY_DN70718_c2_g1	0.000	0.000	0.000	0.507	0.000	2.929	0.000	0.000	0.931	0.000
TRINITY_DN70718_c2_g2	0.000	2.381	0.000	0.000	0.863	0.000	0.000	0.000	0.000	0.000
TRINITY_DN70718_c3_g1	0.000	0.000	0.000	0.000	0.000	0.000	0.000	0.000	0.000	0.000
TRINITY_DN70718_c6_g1	0.000	0.000	0.000	0.828	0.000	0.000	0.000	0.000	0.000	0.000
TRINITY_DN707191_c0_g1	0.000	0.000	0.000	0.000	0.000	0.000	3.335	0.000	0.417	0.000
TRINITY_DN707192_c0_g1	0.000	0.000	0.000	0.000	1.490	0.000	0.000	0.000	0.000	0.000
TRINITY_DN707193_c0_g1	0.000	0.252	0.000	0.090	0.092	0.000	0.443	0.000	0.382	0.922
TRINITY_DN707195_c0_g1	0.000	0.000	0.000	0.000	0.000	0.000	0.000	0.000	0.000	0.000
TRINITY_DN707196_c0_g1	0.000	0.000	0.000	0.000	0.507	0.000	0.000	0.000	0.000	0.000
TRINITY_DN707196_c0_g2	0.000	1.424	0.000	0.000	0.000	0.000	0.000	0.000	0.606	0.000
TRINITY_DN707197_c0_g1	0.000	0.000	3.479	0.000	0.000	0.000	0.000	0.000	0.763	0.000
TRINITY_DN707198_c0_g1	0.000	0.603	0.000	0.000	0.000	0.597	0.000	0.000	0.195	0.000
TRINITY_DN707199_c0_g1	0.000	0.000	0.000	0.000	0.256	0.000	0.377	0.295	0.047	0.786
TRINITY_DN70719_c0_g2	0.000	0.000	0.000	0.000	0.433	0.000	0.000	0.000	1.140	0.000
TRINITY_DN70719_c1_g1	0.000	0.000	0.000	0.000	0.928	0.000	0.000	0.000	0.000	0.000
TRINITY_DN70719_c1_g2	0.000	0.000	0.000	0.000	0.000	0.000	0.000	0.000	0.000	0.000
TRINITY_DN70719_c1_g3	0.000	0.000	0.000	0.000	0.000	0.000	0.000	0.000	0.000	0.000
TRINITY_DN70719_c2_g2	0.000	0.000	0.000	0.000	0.000	2.186	0.000	0.000	0.000	0.000
TRINITY_DN70719_c2_g3	0.000	0.000	0.000	0.000	0.000	0.000	0.000	3.504	0.000	0.000
TRINITY_DN70719_c2_g4	0.000	0.000	0.000	0.000	0.000	0.000	0.000	0.000	0.000	0.000
TRINITY_DN7071_c0_g1	0.000	2.755	4.407	1.469	2.938	1.829	4.214	5.502	2.009	0.757
TRINITY_DN7071_c1_g1	0.000	0.000	0.000	0.151	0.356	0.000	0.000	0.000	0.573	0.000
TRINITY_DN7071_c2_g1	0.000	0.000	0.000	0.558	0.000	0.000	0.000	0.000	0.000	0.000
TRINITY_DN7071_c3_g1	0.000	0.000	0.656	0.000	0.000	0.000	0.000	0.000	0.000	0.000
TRINITY_DN7071_c4_g1	0.000	0.000	0.000	0.000	2.242	0.000	0.000	0.000	0.000	0.000
TRINITY_DN7071_c5_g1	0.000	0.000	0.000	0.375	0.778	1.077	0.000	0.000	0.227	0.000
TRINITY_DN707200_c0_g2	0.000	0.000	0.000	0.420	0.872	0.000	0.000	0.000	0.000	0.000
TRINITY_DN707200_c1_g1	0.000	0.000	0.000	0.000	0.000	0.000	0.000	0.000	0.000	0.000
TRINITY_DN707203_c0_g1	0.000	0.000	0.000	0.741	0.000	0.000	0.000	5.735	0.000	0.000
TRINITY_DN707205_c0_g1	0.000	0.000	0.000	0.000	0.000	0.000	0.000	0.000	0.000	0.000
TRINITY_DN707206_c0_g1	0.000	0.000	0.000	0.000	0.000	0.000	0.000	0.000	0.000	0.000
TRINITY_DN707209_c0_g1	0.000	0.000	0.000	0.000	0.000	0.000	0.000	0.000	0.000	0.000
TRINITY_DN70720_c0_g1	0.000	0.613	0.000	0.000	0.000	0.000	0.000	0.000	0.264	0.000
TRINITY_DN70720_c0_g2	0.000	0.000	0.000	0.000	0.000	0.000	0.000	0.000	0.000	0.000
TRINITY_DN707210_c0_g1	0.000	0.000	0.000	0.000	0.000	0.000	0.000	0.000	0.000	0.000
TRINITY_DN707212_c0_g1	0.000	0.000	0.000	0.000	0.448	0.000	0.000	0.000	0.263	0.000
TRINITY_DN707212_c1_g1	0.000	1.763	0.000	0.000	0.000	0.000	0.000	0.000	0.000	0.000
TRINITY_DN707214_c0_g1	0.000	0.000	0.000	0.000	0.822	6.730	0.000	0.000	0.000	0.000
TRINITY_DN707216_c0_g2	0.000	0.000	0.780	0.086	0.000	0.712	0.000	0.000	0.058	0.000
TRINITY_DN707217_c0_g1	0.000	0.000	0.000	0.000	0.000	0.000	0.000	0.000	0.000	0.000
TRINITY_DN707217_c1_g1	0.000	0.000	0.000	0.000	0.000	0.000	3.335	0.000	0.000	0.000
TRINITY_DN707219_c0_g1	0.000	0.000	0.000	0.000	0.000	0.000	0.000	0.000	0.000	0.000
TRINITY_DN70721_c0_g1	0.000	1.398	0.000	0.000	0.000	0.000	0.000	0.000	0.297	0.000
TRINITY_DN70721_c1_g1	0.000	0.000	0.215	0.000	0.000	0.000	0.578	0.000	0.071	0.000
TRINITY_DN70721_c4_g1	0.000	0.000	0.000	0.000	0.000	0.000	0.000	0.000	0.255	0.000
TRINITY_DN70721_c6_g1	0.000	0.000	0.000	0.345	0.000	0.000	0.000	0.000	0.000	0.000
TRINITY_DN707221_c0_g1	0.000	0.000	0.000	0.000	0.372	0.000	0.418	0.000	0.361	0.870
TRINITY_DN707223_c0_g1	0.000	0.000	0.000	0.000	0.000	0.000	0.000	0.000	0.000	0.000
TRINITY_DN707224_c0_g1	0.000	0.411	0.000	0.292	0.000	0.817	0.000	0.000	0.176	0.000
TRINITY_DN707226_c0_g1	0.000	0.000	0.000	0.000	0.000	0.000	0.000	0.000	0.000	3.197
TRINITY_DN707227_c0_g1	0.000	0.000	4.114	0.553	2.262	0.000	0.000	0.000	0.167	0.000
TRINITY_DN707228_c1_g1	0.000	0.000	0.000	0.000	2.487	0.000	0.000	0.000	0.000	0.000
TRINITY_DN707229_c0_g1	0.000	0.000	1.453	0.000	0.822	0.000	0.000	3.016	0.476	0.000
TRINITY_DN70722_c0_g1	0.000	0.000	1.219	0.366	0.686	3.764	0.000	2.526	0.408	0.000
TRINITY_DN70722_c1_g1	0.000	0.000	0.000	2.440	2.577	4.677	0.000	0.000	0.499	0.000
TRINITY_DN70722_c1_g2	0.000	0.000	0.000	0.000	0.000	0.000	0.000	0.000	0.348	0.000
TRINITY_DN70722_c2_g1	0.000	0.000	0.000	0.000	0.000	0.000	0.000	0.000	0.000	0.000
TRINITY_DN707230_c0_g1	0.000	0.000	0.000	0.000	0.000	0.000	0.000	0.000	0.000	0.000
TRINITY_DN707230_c0_g2	0.000	1.636	0.000	0.000	0.000	0.000	0.953	0.727	0.465	0.000
TRINITY_DN707230_c0_g3	0.000	0.000	0.000	0.204	0.000	0.000	0.000	0.000	0.123	0.000
TRINITY_DN707232_c0_g1	0.000	0.000	0.000	0.000	0.000	0.000	0.000	0.000	0.000	0.000
TRINITY_DN707234_c0_g1	0.000	0.000	1.432	0.156	0.000	0.000	0.000	0.000	0.000	0.000
TRINITY_DN707236_c0_g1	0.000	0.000	0.000	0.000	0.000	0.000	0.000	0.000	0.318	0.000
TRINITY_DN707237_c0_g1	0.000	0.000	0.000	0.000	0.000	0.000	0.000	0.000	0.000	0.000
TRINITY_DN70723_c1_g1	0.000	0.000	0.000	0.000	0.000	0.000	0.000	0.000	0.000	0.000
TRINITY_DN70723_c2_g1	0.000	0.000	0.000	0.000	0.000	0.000	0.000	2.156	0.000	0.000
TRINITY_DN707240_c0_g1	0.000	0.000	0.813	0.000	0.000	0.000	0.000	0.000	0.000	0.000
TRINITY_DN707241_c0_g1	0.000	0.000	0.000	0.000	0.000	1.152	0.000	0.000	0.000	0.000
TRINITY_DN707242_c0_g1	0.000	0.000	0.000	0.000	0.000	0.000	1.259	0.000	0.000	0.000
TRINITY_DN707243_c0_g1	0.000	0.000	1.759	1.660	0.000	2.690	0.000	1.778	0.000	0.000
TRINITY_DN707244_c0_g1	0.000	0.000	0.000	0.232	0.000	1.316	0.000	0.000	0.280	0.000
TRINITY_DN707245_c0_g1	9.013	0.000	0.000	0.000	0.000	0.000	0.000	0.000	0.246	4.156
TRINITY_DN707246_c0_g1	0.000	0.000	0.000	0.000	0.620	0.000	0.000	0.000	0.000	0.000
TRINITY_DN707249_c0_g1	0.000	0.000	0.000	0.000	0.000	0.000	0.000	0.000	0.000	3.155
TRINITY_DN70724_c0_g1	0.000	0.000	0.000	0.000	0.000	2.027	0.000	0.000	0.166	0.000
TRINITY_DN70724_c0_g2	0.000	0.000	0.000	0.000	0.000	0.000	0.000	0.000	0.000	0.000
TRINITY_DN70724_c1_g1	0.000	0.000	0.000	0.000	0.000	0.000	0.000	0.000	0.385	0.000
TRINITY_DN70724_c1_g2	0.000	0.000	1.126	0.210	0.930	0.000	0.000	0.000	0.339	0.000
TRINITY_DN70724_c1_g3	0.000	0.000	0.000	0.000	0.000	0.000	0.000	0.000	0.122	0.000
TRINITY_DN70724_c1_g4	0.000	0.000	0.436	0.119	0.000	0.000	0.000	0.000	0.000	0.000
TRINITY_DN70724_c2_g1	0.000	0.000	0.000	0.000	0.000	0.000	0.000	0.000	0.214	0.000
TRINITY_DN70724_c3_g1	0.000	0.000	0.000	0.000	0.000	0.000	0.000	0.000	0.175	0.000
TRINITY_DN707251_c1_g1	0.000	0.000	0.000	0.000	0.000	0.000	0.000	0.000	0.000	0.000
TRINITY_DN707251_c3_g1	0.000	0.000	0.000	0.000	0.000	0.000	0.000	0.000	0.000	0.000
TRINITY_DN707251_c5_g1	0.000	2.374	0.000	0.000	0.000	0.000	0.000	0.000	0.000	0.000
TRINITY_DN707252_c0_g2	0.000	1.054	0.000	0.000	0.383	2.124	0.000	0.000	0.000	0.000
TRINITY_DN707254_c0_g1	0.000	0.000	0.704	0.000	0.195	0.000	0.000	0.000	0.000	0.000
TRINITY_DN707256_c0_g1	0.000	0.000	1.249	0.334	0.000	0.000	1.175	0.892	1.179	0.000
TRINITY_DN707257_c4_g1	0.000	0.000	0.000	0.888	0.000	0.000	0.000	0.000	0.546	0.000
TRINITY_DN707258_c0_g1	0.000	0.000	0.000	0.000	0.604	0.000	0.000	0.000	0.000	0.000
TRINITY_DN707259_c0_g1	0.000	0.000	0.000	0.000	0.000	0.000	0.000	0.000	0.000	0.000
TRINITY_DN70725_c0_g1	0.000	0.000	0.000	0.166	0.000	0.000	0.000	0.000	0.000	0.000
TRINITY_DN70725_c1_g1	0.000	0.000	2.256	0.000	0.000	0.000	0.000	0.000	0.741	0.000
TRINITY_DN70725_c1_g2	0.000	0.000	0.000	0.000	0.000	0.000	0.600	0.000	0.147	1.238
TRINITY_DN707260_c0_g1	0.000	0.000	0.000	0.000	0.504	0.000	0.000	0.000	0.000	0.000
TRINITY_DN707263_c0_g1	0.000	0.000	0.000	0.000	0.317	1.764	1.522	0.000	0.000	0.000
TRINITY_DN707264_c0_g1	0.000	0.000	0.000	0.000	0.475	0.000	0.000	0.000	0.000	0.000
TRINITY_DN707265_c0_g1	0.000	0.000	0.473	0.000	0.000	0.000	0.000	0.000	0.154	0.000
TRINITY_DN707266_c1_g1	0.000	0.000	0.000	0.000	0.000	0.000	0.000	0.000	0.000	0.000
TRINITY_DN707268_c0_g1	0.000	0.000	0.000	0.746	0.000	0.000	0.000	0.000	0.000	0.000
TRINITY_DN70726_c1_g1	0.000	0.000	0.775	0.000	0.000	1.182	1.033	0.000	0.504	0.000
TRINITY_DN70726_c4_g1	0.000	0.000	0.000	0.793	0.000	0.000	0.000	0.000	0.000	0.000
TRINITY_DN707270_c0_g1	0.000	0.000	0.791	0.000	0.000	0.000	0.000	0.000	0.000	0.000
TRINITY_DN707271_c0_g1	0.000	0.000	0.000	0.000	0.000	0.000	0.000	0.000	0.000	0.000
TRINITY_DN707271_c0_g2	0.000	2.292	0.000	0.000	1.688	0.000	0.000	0.000	1.803	0.000
TRINITY_DN707271_c0_g3	0.000	0.000	2.240	0.603	0.000	0.000	0.000	0.000	0.854	0.000
TRINITY_DN707271_c0_g4	0.000	0.000	0.000	0.310	0.000	0.000	0.000	0.000	0.000	0.000
TRINITY_DN707271_c1_g1	0.000	0.000	0.000	0.905	2.865	2.613	0.000	3.538	0.000	0.000
TRINITY_DN707278_c0_g1	0.000	0.000	0.000	0.000	0.000	0.000	0.000	0.000	0.000	0.000
TRINITY_DN707279_c0_g2	0.000	0.000	0.000	0.000	0.000	0.000	0.000	0.000	0.000	0.000
TRINITY_DN70727_c0_g1	0.000	0.000	0.000	0.000	0.000	0.000	0.000	0.000	0.000	0.000
TRINITY_DN707280_c0_g1	0.000	2.629	0.000	0.000	0.000	0.000	0.000	0.000	1.135	0.000
TRINITY_DN707281_c0_g1	0.000	0.000	0.000	0.000	0.000	0.000	0.000	0.000	0.173	0.000
TRINITY_DN707282_c0_g1	0.000	0.000	0.000	0.000	0.000	0.000	0.000	0.000	0.260	0.000
TRINITY_DN707284_c0_g1	0.000	0.000	0.000	0.000	2.058	0.000	0.000	0.000	0.000	0.000
TRINITY_DN707284_c0_g2	0.000	0.000	0.000	0.891	0.000	0.000	0.000	0.000	0.000	0.000
TRINITY_DN707284_c1_g1	0.000	0.000	0.000	0.000	0.000	0.000	0.000	0.000	0.000	0.000
TRINITY_DN707284_c3_g1	0.000	0.000	0.000	0.000	0.000	0.000	0.000	0.000	0.000	0.000
TRINITY_DN707284_c5_g1	0.000	0.000	0.000	0.000	0.000	0.000	0.000	0.000	0.131	0.000
TRINITY_DN707284_c6_g1	0.000	0.000	0.000	0.000	0.000	0.000	0.000	0.000	0.000	0.000
TRINITY_DN707285_c0_g1	0.000	0.000	0.000	0.310	0.318	0.000	0.000	0.000	0.000	0.000
TRINITY_DN707286_c0_g1	0.000	0.000	0.000	0.000	0.000	0.000	0.000	0.000	0.258	0.000
TRINITY_DN707288_c0_g1	0.000	0.000	1.127	0.000	0.000	0.000	0.000	0.000	0.000	0.000
TRINITY_DN707289_c0_g1	0.000	0.000	0.000	0.286	0.000	0.000	0.000	0.000	0.172	0.000
TRINITY_DN70728_c0_g1	0.000	0.000	0.000	0.895	0.000	0.000	0.000	0.000	0.888	0.000
TRINITY_DN707290_c0_g1	0.000	0.000	0.000	0.000	0.000	0.000	0.000	0.000	0.000	0.000
TRINITY_DN707291_c0_g1	0.000	0.000	0.000	0.000	0.000	0.000	0.000	0.000	0.000	0.000
TRINITY_DN707291_c1_g1	0.000	0.000	0.000	0.483	0.000	0.000	0.000	0.000	0.000	0.000
TRINITY_DN707292_c0_g1	0.000	0.000	0.000	0.000	0.000	0.000	2.403	0.000	0.297	0.000
TRINITY_DN707294_c0_g1	0.000	3.343	1.872	0.339	0.518	1.427	0.000	0.000	0.204	0.000
TRINITY_DN707296_c0_g1	0.000	0.000	0.000	0.000	0.000	0.000	0.000	0.000	0.000	0.000
TRINITY_DN707298_c0_g1	0.000	0.000	0.348	0.000	0.000	0.000	0.000	0.000	0.000	3.830
TRINITY_DN70729_c0_g1	0.000	0.000	0.000	0.000	0.443	0.000	2.110	0.000	0.000	0.000
TRINITY_DN7072_c0_g1	0.000	0.000	0.000	0.670	0.000	0.000	0.000	0.000	0.000	0.000
TRINITY_DN707300_c0_g1	0.000	0.000	0.000	0.000	0.000	0.000	0.000	0.000	0.000	0.000
TRINITY_DN707301_c0_g1	0.000	0.000	0.310	0.000	0.000	0.000	0.000	0.000	0.206	0.000
TRINITY_DN707302_c0_g1	0.000	0.000	2.812	0.375	0.000	0.000	0.000	0.000	0.682	0.000
TRINITY_DN707304_c0_g1	0.000	0.000	0.000	0.000	0.000	0.000	0.000	0.000	0.000	0.000
TRINITY_DN707305_c0_g1	0.000	0.000	0.000	0.625	0.000	0.000	0.000	0.000	0.189	0.000
TRINITY_DN707306_c0_g1	0.000	0.000	0.000	0.216	0.443	0.199	0.000	1.392	0.218	0.000
TRINITY_DN707307_c2_g1	0.000	0.301	0.584	0.286	0.552	0.591	0.177	0.000	0.285	0.372
TRINITY_DN707307_c3_g1	0.000	0.000	0.000	0.000	0.000	0.000	1.502	0.000	0.184	0.000
TRINITY_DN707307_c4_g1	0.000	0.000	0.000	0.162	0.661	0.000	0.801	0.000	0.098	0.000
TRINITY_DN707308_c0_g1	0.000	0.000	0.000	0.000	0.000	0.000	0.000	0.000	0.000	0.000
TRINITY_DN707309_c0_g1	0.000	0.000	0.000	0.000	0.000	0.000	0.000	0.000	1.043	0.000
TRINITY_DN70730_c0_g1	0.000	0.000	1.007	0.000	0.000	0.000	0.000	0.000	0.298	0.000
TRINITY_DN70730_c1_g1	0.000	0.000	0.000	0.000	0.000	0.000	0.000	0.000	0.000	0.000
TRINITY_DN70730_c2_g2	0.000	0.000	0.000	0.410	0.801	0.000	0.000	0.000	0.000	0.000
TRINITY_DN70730_c7_g1	0.000	0.000	0.000	0.000	0.000	0.000	0.000	0.000	0.000	4.481
TRINITY_DN70730_c8_g1	0.000	0.000	0.000	0.000	0.000	0.000	0.000	0.000	0.000	0.000
TRINITY_DN707311_c0_g1	0.000	0.000	0.000	0.000	0.000	0.000	0.000	0.000	0.000	0.000
TRINITY_DN707312_c0_g1	0.000	0.000	0.000	0.000	0.000	0.000	0.000	0.000	0.000	0.000
TRINITY_DN707313_c0_g1	0.000	0.919	0.000	0.000	0.337	0.927	0.000	0.000	0.590	3.314
TRINITY_DN707314_c0_g1	0.000	0.000	0.000	0.000	0.408	0.000	0.000	0.000	0.955	0.000
TRINITY_DN707316_c0_g1	0.000	0.000	0.000	0.000	0.000	0.000	0.000	0.000	0.000	0.000
TRINITY_DN707317_c0_g1	0.000	0.000	0.000	0.000	0.492	0.000	0.000	0.000	0.288	0.000
TRINITY_DN707319_c0_g1	0.000	0.000	0.000	0.300	0.000	0.000	0.000	0.000	0.543	0.000
TRINITY_DN70731_c0_g1	0.000	2.371	1.751	1.221	1.645	2.327	1.702	1.721	1.509	0.979
TRINITY_DN70731_c0_g2	0.000	0.000	0.440	0.000	1.014	0.560	1.959	0.747	1.248	0.000
TRINITY_DN70731_c2_g1	0.000	1.735	2.659	0.786	1.881	1.549	1.111	0.437	1.409	1.746
TRINITY_DN70731_c4_g1	0.000	0.000	0.000	0.000	0.000	0.000	0.000	0.000	0.000	0.000
TRINITY_DN70731_c5_g1	0.000	0.000	0.000	0.000	0.000	0.000	0.000	0.000	0.000	0.000
TRINITY_DN707320_c0_g1	0.000	0.000	0.537	0.000	0.000	0.000	0.000	0.000	0.000	0.000
TRINITY_DN707321_c0_g1	0.000	0.000	0.000	0.080	0.000	0.000	0.000	0.000	0.000	0.000
TRINITY_DN707322_c0_g1	0.000	0.000	0.000	0.000	0.000	0.000	0.000	0.000	0.000	0.000
TRINITY_DN707325_c0_g1	0.000	0.000	0.000	0.000	0.407	0.000	0.000	0.000	0.000	0.000
TRINITY_DN707326_c0_g1	0.000	0.000	4.808	0.000	0.000	0.000	0.000	0.000	0.000	0.000
TRINITY_DN707327_c0_g1	0.000	0.000	0.414	0.000	0.000	0.000	0.000	0.000	0.000	0.000
TRINITY_DN707328_c0_g1	0.000	1.381	0.000	0.000	0.000	0.000	0.000	1.836	0.294	0.000
TRINITY_DN707329_c0_g1	0.000	0.741	0.000	0.000	0.000	0.000	0.000	0.000	0.158	0.000
TRINITY_DN70732_c0_g2	0.000	0.000	0.820	0.245	0.000	0.000	0.000	0.918	0.346	0.000
TRINITY_DN70732_c0_g4	0.000	0.000	0.254	0.000	0.000	0.387	2.740	0.000	0.670	0.000
TRINITY_DN70732_c0_g5	0.000	0.000	1.236	0.665	0.000	0.000	0.000	5.128	0.408	0.000
TRINITY_DN70732_c0_g6	0.000	0.000	0.000	0.000	0.000	0.000	0.000	0.000	0.000	0.000
TRINITY_DN70732_c1_g1	0.000	0.000	0.000	0.000	0.000	0.000	0.000	0.000	0.937	0.000
TRINITY_DN70732_c4_g1	0.000	0.000	0.000	1.569	0.000	0.000	0.000	0.000	0.000	0.000
TRINITY_DN70732_c7_g1	0.000	0.000	0.000	0.000	0.000	0.000	0.000	0.000	0.000	0.000
TRINITY_DN707331_c0_g1	0.000	0.000	0.000	0.000	0.000	3.987	0.000	0.000	0.000	0.000
TRINITY_DN707332_c2_g1	0.000	0.000	0.000	0.000	0.000	0.000	3.464	0.000	1.300	0.000
TRINITY_DN707335_c0_g1	0.000	0.000	0.000	0.000	0.000	0.000	0.000	0.000	0.000	0.000
TRINITY_DN707338_c0_g1	0.000	0.000	0.000	0.000	0.126	0.000	0.000	0.000	0.075	0.000
TRINITY_DN70733_c0_g1	0.000	0.000	0.000	0.000	0.000	0.335	0.000	0.000	0.000	0.000
TRINITY_DN70733_c0_g2	0.000	0.000	0.000	0.000	0.000	0.000	0.000	0.000	0.454	0.000
TRINITY_DN70733_c10_g1	0.000	0.000	0.000	0.000	0.000	0.000	0.000	0.000	0.000	0.000
TRINITY_DN70733_c11_g1	0.000	0.000	0.000	0.655	0.000	0.000	0.000	0.000	0.000	0.000
TRINITY_DN70733_c1_g1	0.000	0.000	0.000	1.405	0.700	4.035	0.000	0.000	0.000	0.000
TRINITY_DN70733_c2_g1	0.000	0.000	0.000	0.000	0.000	0.000	0.000	0.000	0.000	0.000
TRINITY_DN70733_c6_g1	0.000	0.000	0.000	0.000	0.000	0.000	0.000	0.000	0.000	0.000
TRINITY_DN70733_c9_g1	0.000	0.000	0.000	0.000	0.000	0.000	0.000	0.000	0.223	0.000
TRINITY_DN707341_c0_g1	0.000	0.327	0.000	0.000	0.238	0.000	0.000	0.000	0.141	0.000
TRINITY_DN707342_c0_g1	0.000	0.000	0.000	0.000	0.000	0.000	4.556	0.000	0.000	0.000
TRINITY_DN707343_c0_g1	0.000	0.000	0.000	0.000	0.000	0.000	0.000	0.000	0.000	0.000
TRINITY_DN707345_c0_g1	0.000	4.382	0.000	0.000	0.000	0.000	3.726	0.000	0.930	0.000
TRINITY_DN707348_c0_g1	0.000	0.000	0.000	0.000	0.000	0.000	0.000	0.000	0.000	0.000
TRINITY_DN70734_c0_g1	0.000	0.000	0.000	0.000	0.000	0.000	0.000	0.000	0.000	0.000
TRINITY_DN70734_c1_g1	0.000	0.000	0.000	0.000	0.000	0.000	0.000	0.000	0.000	0.000
TRINITY_DN70734_c2_g2	0.000	0.000	0.000	0.000	0.000	2.186	0.000	0.000	0.000	0.000
TRINITY_DN70734_c3_g1	0.000	0.000	0.000	0.930	0.000	0.000	0.000	0.000	0.000	0.000
TRINITY_DN70734_c5_g1	0.000	1.603	0.000	0.000	0.000	4.802	2.761	4.081	0.000	0.000
TRINITY_DN707350_c0_g1	0.000	0.000	0.000	0.000	0.242	0.000	0.000	0.000	0.000	0.000
TRINITY_DN707350_c0_g2	0.000	0.000	0.000	0.000	0.000	0.000	0.000	0.000	0.000	0.000
TRINITY_DN707350_c0_g3	0.000	0.000	0.000	0.400	0.000	0.000	0.000	0.000	0.000	0.000
TRINITY_DN707350_c1_g1	0.000	0.539	0.352	0.764	0.195	0.000	0.000	0.000	0.230	0.000
TRINITY_DN707350_c1_g3	0.000	0.000	0.000	0.000	0.318	0.000	0.000	0.000	0.000	0.000
TRINITY_DN707350_c3_g1	0.000	0.000	0.000	0.000	0.000	0.000	0.000	0.000	0.524	0.000
TRINITY_DN707352_c0_g1	0.000	0.000	0.000	0.000	0.000	0.000	4.104	0.000	0.000	0.000
TRINITY_DN707353_c0_g1	0.000	0.000	0.000	0.000	0.000	0.000	0.000	0.000	0.000	0.000
TRINITY_DN707354_c0_g1	0.000	1.529	2.510	1.620	2.210	3.837	1.331	0.000	1.426	0.000
TRINITY_DN707355_c0_g2	0.000	0.000	1.000	0.000	0.000	0.000	0.000	0.000	0.000	0.000
TRINITY_DN707357_c0_g1	0.000	0.000	0.000	0.497	0.000	0.000	0.000	0.000	0.000	0.000
TRINITY_DN707358_c0_g1	0.000	0.000	0.000	0.000	0.000	0.000	0.000	0.000	0.000	0.000
TRINITY_DN707359_c0_g1	0.000	0.000	0.000	0.000	0.000	0.000	0.000	0.000	0.000	0.000
TRINITY_DN70735_c0_g1	0.000	0.000	1.210	0.000	1.362	0.000	0.000	0.000	0.000	0.000
TRINITY_DN707360_c0_g1	0.000	0.539	0.000	0.000	0.195	0.000	0.000	0.718	0.000	0.000
TRINITY_DN707361_c0_g1	0.000	0.000	0.000	0.000	0.000	0.000	0.000	0.000	0.000	0.000
TRINITY_DN707362_c0_g1	0.000	0.000	0.000	0.000	0.000	0.000	0.000	0.000	0.000	0.000
TRINITY_DN707365_c0_g1	0.000	6.506	0.000	0.000	0.000	0.000	0.000	0.000	0.000	0.000
TRINITY_DN707366_c0_g2	0.000	0.000	0.000	0.000	0.000	0.000	0.000	0.000	0.000	0.000
TRINITY_DN707367_c0_g1	0.000	0.000	0.000	0.000	0.000	0.000	0.000	0.000	0.000	0.000
TRINITY_DN707368_c0_g1	0.000	2.730	1.012	0.474	0.926	4.173	0.000	0.533	0.000	4.861
TRINITY_DN70736_c0_g1	0.000	18.078	3.828	6.537	2.486	5.130	0.000	2.278	2.425	0.000
TRINITY_DN70736_c0_g2	0.000	4.147	4.450	1.286	0.000	0.000	0.000	1.628	1.128	0.000
TRINITY_DN70736_c0_g3	0.000	0.000	0.000	0.000	0.000	0.000	0.000	0.000	0.000	0.000
TRINITY_DN70736_c5_g1	0.000	0.000	0.000	0.000	0.000	0.000	0.000	0.000	0.000	0.000
TRINITY_DN70736_c6_g1	0.000	2.951	0.000	0.000	0.000	0.000	0.000	0.000	0.000	0.000
TRINITY_DN70736_c8_g1	0.000	0.000	0.000	0.000	0.000	0.000	0.000	0.000	0.000	0.000
TRINITY_DN707373_c0_g1	0.000	0.000	0.000	0.000	0.000	0.000	0.000	0.000	0.000	0.000
TRINITY_DN707375_c0_g1	0.000	0.000	0.000	0.000	0.250	0.000	0.604	0.000	0.074	0.000
TRINITY_DN707375_c1_g1	0.000	0.000	0.000	0.000	0.186	0.000	0.000	0.000	0.000	0.000
TRINITY_DN707376_c0_g1	0.000	0.000	1.674	0.000	0.201	0.000	0.485	0.000	0.417	0.000
TRINITY_DN70737_c0_g1	0.000	0.000	0.000	0.000	0.318	0.000	0.000	0.000	0.000	0.000
TRINITY_DN70737_c0_g2	0.000	0.000	0.000	0.686	2.129	1.765	0.000	0.000	0.000	0.000
TRINITY_DN70737_c7_g1	0.000	1.957	0.000	0.680	0.000	0.000	0.000	2.599	0.445	16.336
TRINITY_DN70737_c9_g1	0.000	0.000	0.000	0.000	0.000	0.000	0.000	0.000	0.000	0.000
TRINITY_DN707381_c0_g1	0.000	0.000	0.000	0.000	0.000	0.000	0.000	0.000	0.000	0.000
TRINITY_DN707383_c0_g1	0.000	0.000	0.000	0.000	0.000	0.000	0.000	0.000	0.172	0.000
TRINITY_DN707385_c0_g1	0.000	2.868	0.000	1.338	0.506	0.000	0.000	0.000	2.942	0.000
TRINITY_DN707385_c0_g2	4.058	0.000	2.119	0.245	1.574	2.166	0.000	0.704	2.093	0.000
TRINITY_DN707388_c0_g2	0.000	0.000	0.000	0.172	0.527	0.000	0.000	0.000	0.727	0.000
TRINITY_DN707388_c0_g3	0.000	0.000	0.000	0.000	0.000	0.000	0.000	0.000	0.832	0.000
TRINITY_DN707388_c1_g1	0.000	0.000	0.000	0.000	0.000	0.000	0.000	0.000	0.000	0.000
TRINITY_DN707388_c3_g1	0.000	0.000	0.000	1.576	0.000	0.000	0.000	0.000	0.000	0.000
TRINITY_DN707388_c4_g1	0.000	0.000	0.000	0.000	0.000	0.000	0.000	0.000	0.000	0.000
TRINITY_DN70738_c10_g1	0.000	0.000	0.000	0.000	0.000	0.000	0.000	0.000	0.490	0.000
TRINITY_DN70738_c11_g1	0.000	0.000	0.000	0.000	0.000	0.000	0.000	0.000	0.000	0.000
TRINITY_DN70738_c3_g2	0.000	0.484	0.000	0.000	0.350	0.000	0.000	0.000	0.104	0.000
TRINITY_DN70738_c5_g1	0.000	0.000	0.000	1.054	0.000	0.000	0.000	0.000	0.000	0.000
TRINITY_DN70738_c5_g2	0.000	0.000	0.000	0.000	0.000	0.000	0.000	0.000	0.000	0.000
TRINITY_DN70738_c7_g1	0.000	0.000	0.000	0.675	0.000	0.000	0.000	0.000	1.241	0.000
TRINITY_DN70738_c9_g1	0.000	0.000	5.650	0.000	0.829	0.000	0.000	0.000	0.000	0.000
TRINITY_DN707392_c0_g1	0.000	0.000	0.000	0.000	0.000	0.000	2.128	0.000	0.237	0.000
TRINITY_DN707393_c0_g1	0.000	0.000	0.000	0.000	0.000	0.000	0.000	0.000	0.000	0.000
TRINITY_DN707394_c0_g1	0.000	0.000	0.000	0.000	0.000	0.000	0.000	0.000	0.557	0.000
TRINITY_DN707395_c0_g1	0.000	0.000	0.000	0.000	0.000	0.000	0.000	0.000	0.000	0.000
TRINITY_DN707399_c1_g1	0.000	0.000	0.000	0.000	0.000	0.000	0.000	0.000	0.000	0.000
TRINITY_DN70739_c0_g1	0.000	0.000	1.897	0.754	3.856	0.000	0.000	0.000	0.000	0.000
TRINITY_DN70739_c0_g2	0.000	3.999	12.342	1.338	0.000	0.000	3.415	5.372	0.427	0.000
TRINITY_DN70739_c0_g3	0.000	0.000	1.089	0.000	0.000	0.000	0.000	0.000	0.000	0.000
TRINITY_DN70739_c0_g4	0.000	0.000	0.000	0.000	0.000	0.000	0.000	0.861	0.000	0.000
TRINITY_DN70739_c0_g5	0.000	0.000	0.000	0.177	0.614	0.000	0.000	0.000	0.091	0.000
TRINITY_DN70739_c1_g1	0.000	0.000	0.000	0.000	0.766	0.000	0.000	2.620	0.000	0.000
TRINITY_DN7073_c0_g1	4.945	7.181	6.996	6.156	7.132	8.210	8.273	4.738	9.714	6.737
TRINITY_DN7073_c1_g1	0.000	0.000	0.000	0.000	0.894	0.000	0.000	0.000	0.522	0.000
TRINITY_DN707401_c1_g1	0.000	0.000	0.000	0.000	0.000	0.000	0.000	0.000	0.000	0.000
TRINITY_DN707402_c1_g1	0.000	0.000	0.000	0.000	0.000	0.000	0.000	0.000	0.000	0.000
TRINITY_DN707402_c3_g1	0.000	0.000	0.000	0.000	0.000	0.000	0.000	0.000	0.000	0.000
TRINITY_DN707403_c0_g1	0.000	0.000	0.000	0.000	0.000	0.000	0.000	0.000	0.000	0.000
TRINITY_DN707404_c0_g1	0.000	0.000	0.000	0.000	0.000	0.000	0.000	0.000	0.640	0.000
TRINITY_DN707407_c0_g1	0.000	0.000	0.000	0.000	0.000	0.000	0.000	0.000	0.000	0.000
TRINITY_DN707408_c0_g1	0.000	0.000	0.710	0.000	0.000	0.000	0.000	0.000	0.919	3.884
TRINITY_DN70740_c0_g2	0.000	0.000	0.210	0.000	0.117	0.000	0.000	0.000	0.139	0.000
TRINITY_DN70740_c0_g3	0.000	0.000	0.000	0.000	0.000	1.483	0.000	0.000	0.628	0.000
TRINITY_DN70740_c1_g1	0.000	0.000	0.000	0.000	1.060	0.000	0.000	0.000	0.000	0.000
TRINITY_DN70740_c2_g1	0.000	0.000	0.000	0.000	0.000	0.000	0.000	0.000	0.000	0.000
TRINITY_DN707413_c0_g1	0.000	0.000	0.000	0.000	0.000	1.062	0.000	0.000	0.000	0.000
TRINITY_DN707414_c1_g1	0.000	0.000	0.000	0.000	0.000	0.761	0.000	0.000	0.000	0.000
TRINITY_DN707417_c0_g1	2.308	0.000	0.578	0.526	0.215	0.293	0.000	0.000	0.064	0.000
TRINITY_DN70741_c0_g1	0.000	0.000	0.000	0.000	0.000	0.000	0.000	0.000	0.000	0.000
TRINITY_DN70741_c1_g1	0.000	0.000	0.000	0.000	0.000	0.000	0.000	0.000	0.000	0.000
TRINITY_DN70741_c3_g1	0.000	0.000	0.000	1.290	0.000	0.000	0.000	0.000	0.396	0.000
TRINITY_DN70741_c4_g1	0.000	0.562	0.000	0.000	0.203	1.121	0.000	0.000	0.000	0.000
TRINITY_DN70741_c6_g1	0.000	0.000	0.000	0.000	1.218	5.021	0.000	0.000	0.000	0.000
TRINITY_DN70741_c7_g1	0.000	0.000	0.000	0.000	0.000	0.000	0.000	3.185	0.000	0.000
TRINITY_DN707420_c0_g1	0.000	0.000	0.000	0.000	0.000	0.000	0.000	0.000	0.000	0.000
TRINITY_DN707421_c0_g1	0.000	0.000	0.747	0.000	0.000	0.000	0.000	0.000	0.000	0.000
TRINITY_DN707422_c1_g1	8.155	0.000	0.000	0.000	0.000	0.000	1.816	0.000	0.000	0.000
TRINITY_DN707423_c0_g1	0.000	0.000	0.000	0.000	0.000	0.000	0.000	0.000	0.220	0.000
TRINITY_DN707425_c0_g1	0.000	0.000	0.000	0.297	0.000	0.000	1.708	0.000	0.000	3.543
TRINITY_DN707426_c0_g1	0.000	0.000	0.000	0.000	0.495	0.000	0.000	0.000	0.290	0.000
TRINITY_DN707429_c0_g1	0.000	0.000	0.000	0.345	0.000	0.000	0.000	0.000	0.000	0.000
TRINITY_DN70742_c0_g1	0.000	0.000	0.000	1.828	0.000	2.636	0.000	0.000	3.371	0.000
TRINITY_DN70742_c0_g2	0.000	0.000	0.000	0.504	0.526	0.000	0.000	0.000	0.759	0.000
TRINITY_DN70742_c0_g3	0.000	0.741	0.486	0.675	0.000	0.000	0.000	0.000	0.315	0.000
TRINITY_DN70742_c0_g4	0.000	0.000	0.000	0.000	0.766	0.000	0.000	0.000	0.000	0.000
TRINITY_DN70742_c1_g1	0.000	0.000	0.000	0.000	0.000	0.000	0.000	0.000	0.000	0.000
TRINITY_DN707430_c0_g1	0.000	0.000	0.000	2.638	0.000	0.000	0.000	0.000	0.000	0.000
TRINITY_DN707430_c0_g2	0.000	0.000	0.000	0.000	0.000	0.000	0.000	0.000	0.000	3.632
TRINITY_DN707430_c1_g1	0.000	1.506	0.000	0.000	0.000	0.000	0.000	0.000	0.000	0.000
TRINITY_DN707431_c0_g1	0.000	0.000	0.000	0.000	0.000	0.000	0.000	0.000	0.000	0.000
TRINITY_DN707432_c0_g1	0.000	0.000	0.000	0.000	0.000	0.000	0.000	0.000	0.324	0.000
TRINITY_DN707434_c0_g1	0.000	0.000	0.000	0.826	0.858	0.000	0.000	0.000	0.252	0.000
TRINITY_DN707435_c0_g1	0.000	0.000	0.000	0.000	0.103	0.000	0.000	0.000	0.000	0.000
TRINITY_DN707436_c0_g1	0.000	0.000	0.000	0.665	0.000	0.000	3.267	0.000	0.000	0.000
TRINITY_DN707437_c0_g1	0.000	1.312	0.430	0.232	0.000	0.658	0.000	0.000	0.140	0.000
TRINITY_DN707437_c0_g2	0.000	0.324	0.000	0.115	0.118	0.000	0.000	0.000	0.157	0.000
TRINITY_DN707437_c1_g1	0.000	0.000	0.000	2.039	0.000	0.000	0.000	0.000	0.000	0.000
TRINITY_DN707437_c4_g1	0.000	0.000	0.000	0.719	0.000	0.000	0.000	0.000	0.789	0.000
TRINITY_DN707437_c5_g1	0.000	0.000	0.000	0.000	0.000	0.000	0.000	0.000	0.000	0.000
TRINITY_DN707437_c6_g1	0.000	0.000	0.000	0.000	0.000	0.000	3.990	0.000	1.995	0.000
TRINITY_DN707437_c7_g1	0.000	0.000	1.770	0.000	0.000	0.000	0.000	0.000	0.000	0.000
TRINITY_DN707438_c0_g1	0.000	0.000	0.000	0.742	1.539	0.000	0.000	0.000	0.225	0.000
TRINITY_DN70743_c0_g1	0.000	0.000	0.739	0.288	0.000	0.000	0.000	0.000	0.261	0.000
TRINITY_DN70743_c11_g1	0.000	0.000	0.000	0.000	0.000	0.000	0.000	0.000	0.000	0.000
TRINITY_DN70743_c1_g1	0.000	0.000	0.000	0.000	0.000	0.000	0.000	0.000	0.000	0.000
TRINITY_DN70743_c1_g2	0.000	1.139	0.000	0.905	0.000	0.000	0.000	0.000	0.799	0.000
TRINITY_DN70743_c2_g1	0.000	0.000	0.000	0.000	0.000	0.000	0.000	0.000	0.000	0.000
TRINITY_DN70743_c3_g1	0.000	0.000	0.257	0.000	0.286	0.000	0.000	0.000	0.084	0.000
TRINITY_DN70743_c6_g1	0.000	0.000	0.000	0.000	0.000	0.000	0.000	0.000	0.000	0.000
TRINITY_DN70743_c7_g1	0.000	0.000	0.000	0.145	0.148	0.000	0.000	0.549	0.000	0.000
TRINITY_DN70743_c8_g1	0.000	0.000	0.930	0.000	0.000	0.000	0.000	0.939	0.302	0.000
TRINITY_DN70743_c9_g1	0.000	0.000	0.000	0.000	0.000	0.000	0.000	0.000	0.000	0.000
TRINITY_DN707440_c0_g1	0.000	1.427	0.937	0.000	0.000	0.000	0.000	0.000	0.000	0.000
TRINITY_DN707442_c0_g1	0.000	0.000	0.000	0.921	0.000	0.000	0.000	0.000	0.000	0.000
TRINITY_DN707442_c1_g1	0.000	0.000	0.000	0.854	0.654	0.000	0.000	0.000	0.181	0.000
TRINITY_DN707442_c2_g1	0.000	0.000	0.000	0.000	0.000	0.000	0.000	0.000	0.000	0.000
TRINITY_DN707443_c0_g1	0.000	0.000	0.571	0.000	0.314	0.000	0.000	0.000	0.000	0.000
TRINITY_DN707445_c0_g1	0.000	0.892	0.000	0.314	0.000	0.899	0.000	0.000	0.190	3.213
TRINITY_DN707446_c0_g1	0.000	0.000	0.000	0.000	0.123	0.000	0.000	0.501	0.000	0.000
TRINITY_DN707448_c0_g1	0.000	0.000	0.792	0.000	0.656	0.000	0.000	0.000	0.258	0.000
TRINITY_DN70744_c0_g1	0.000	0.000	0.000	0.000	0.000	0.000	0.000	0.000	0.731	0.000
TRINITY_DN70744_c0_g2	0.000	0.000	0.000	0.000	0.000	0.000	0.000	0.000	0.000	0.000
TRINITY_DN70744_c0_g3	0.000	0.000	0.000	0.000	0.000	0.000	0.000	0.000	0.529	0.000
TRINITY_DN70744_c0_g4	0.000	0.000	0.000	0.000	0.000	0.000	0.000	0.000	0.557	0.000
TRINITY_DN70744_c0_g6	0.000	0.000	0.000	0.000	0.000	0.000	0.000	0.000	0.000	0.000
TRINITY_DN70744_c0_g7	0.000	0.000	0.000	0.000	0.510	0.936	0.000	0.629	0.402	0.000
TRINITY_DN70744_c0_g8	0.000	0.000	0.000	0.000	0.000	0.000	0.000	0.000	0.000	0.000
TRINITY_DN70744_c2_g1	0.000	0.000	2.193	0.591	0.000	0.000	0.000	0.000	0.000	0.000
TRINITY_DN707450_c0_g1	0.000	1.460	0.000	0.000	0.000	0.000	0.000	0.000	0.000	0.000
TRINITY_DN707451_c0_g1	0.000	0.000	0.000	0.000	0.000	0.000	0.000	0.000	0.000	0.000
TRINITY_DN707452_c0_g1	0.000	0.000	0.000	0.000	0.000	1.366	0.000	0.000	1.160	0.000
TRINITY_DN707453_c0_g1	0.000	0.000	0.000	0.000	0.000	0.000	0.000	0.000	0.000	0.000
TRINITY_DN707454_c0_g1	0.000	0.000	0.000	0.000	0.000	0.000	0.000	0.000	0.373	0.000
TRINITY_DN707455_c0_g1	0.000	0.000	0.000	0.000	0.000	0.000	0.000	0.000	0.000	0.000
TRINITY_DN707456_c0_g1	0.000	3.526	0.000	0.000	0.000	0.000	0.000	2.359	0.377	0.000
TRINITY_DN707457_c0_g1	0.000	0.000	0.000	0.293	0.000	0.821	0.000	0.000	0.177	0.000
TRINITY_DN707458_c0_g1	0.000	0.000	0.000	0.000	0.000	0.000	0.000	0.000	0.000	0.000
TRINITY_DN707459_c0_g1	0.000	0.000	0.000	0.000	0.000	0.000	3.445	0.000	0.423	0.000
TRINITY_DN70745_c1_g1	0.000	2.018	0.000	0.000	0.000	0.000	0.000	0.000	0.000	0.000
TRINITY_DN70745_c2_g1	0.000	0.000	0.000	0.000	0.000	0.000	1.653	0.000	0.000	0.000
TRINITY_DN70745_c5_g1	0.000	0.000	0.000	0.677	0.000	0.000	0.000	0.000	0.000	0.000
TRINITY_DN70745_c6_g1	0.000	0.000	0.000	0.000	0.000	0.000	0.000	0.000	0.000	0.000
TRINITY_DN707461_c0_g1	0.000	0.000	0.000	0.000	0.000	0.000	0.000	0.000	0.000	0.000
TRINITY_DN707464_c0_g1	0.000	0.000	4.481	0.000	0.000	0.000	0.000	0.000	0.736	0.000
TRINITY_DN707466_c0_g1	0.000	0.000	0.000	0.000	0.000	0.000	0.000	0.000	1.024	0.000
TRINITY_DN707467_c0_g1	0.000	0.000	0.000	0.000	0.000	0.000	0.000	0.000	0.333	0.000
TRINITY_DN70746_c0_g1	0.000	0.894	1.177	1.575	2.588	1.803	9.330	5.927	4.354	0.000
TRINITY_DN70746_c1_g1	0.000	0.000	0.000	0.000	0.000	0.000	0.000	0.000	0.389	0.000
TRINITY_DN70746_c1_g2	0.000	0.000	0.000	0.000	0.000	0.000	0.000	0.000	0.000	0.000
TRINITY_DN70746_c2_g1	0.000	0.000	0.000	0.000	0.000	0.000	0.000	0.000	0.000	0.000
TRINITY_DN70746_c2_g2	0.000	0.000	0.000	0.000	0.000	0.000	0.000	0.000	0.000	0.000
TRINITY_DN70746_c2_g3	0.000	0.000	0.000	0.000	0.000	0.000	0.000	0.000	0.000	0.000
TRINITY_DN70746_c3_g1	0.000	41.122	33.638	30.012	32.916	35.133	41.665	36.974	47.081	30.879
TRINITY_DN707472_c0_g1	0.000	0.000	0.000	0.000	0.000	0.000	0.000	0.000	0.943	0.000
TRINITY_DN707474_c0_g1	0.000	0.000	0.000	0.000	0.000	0.000	0.000	0.000	0.000	0.000
TRINITY_DN707475_c0_g1	0.000	1.057	0.644	0.000	0.000	0.000	0.000	2.594	0.000	0.000
TRINITY_DN707476_c0_g1	0.000	0.581	0.000	0.207	0.106	0.000	0.000	0.000	0.063	0.000
TRINITY_DN707478_c0_g1	0.000	0.000	2.019	0.360	0.000	0.000	0.000	0.000	0.000	0.000
TRINITY_DN707479_c0_g1	0.000	2.330	0.000	0.000	0.000	0.000	0.000	1.030	0.000	0.000
TRINITY_DN707479_c2_g1	0.000	0.000	0.000	0.000	0.000	0.000	0.000	0.000	0.000	0.000
TRINITY_DN707479_c3_g1	0.000	0.000	5.812	0.000	0.000	0.000	0.000	0.000	0.000	0.000
TRINITY_DN707479_c4_g1	0.000	0.000	0.000	0.000	0.000	0.716	0.000	0.000	0.152	0.000
TRINITY_DN70747_c0_g1	0.000	0.000	3.398	1.828	0.000	0.000	0.000	0.000	0.000	0.000
TRINITY_DN70747_c0_g2	0.000	0.000	0.000	0.000	1.039	0.000	0.000	0.952	0.000	0.000
TRINITY_DN70747_c11_g1	0.000	4.847	0.000	0.000	0.000	0.000	0.000	2.156	1.716	0.000
TRINITY_DN70747_c12_g1	0.000	0.000	0.000	0.680	0.000	5.870	0.000	0.000	0.000	0.000
TRINITY_DN70747_c13_g1	0.000	0.000	0.000	0.000	0.000	0.000	0.000	0.000	0.000	0.000
TRINITY_DN70747_c2_g1	0.000	0.000	0.000	0.000	0.000	0.000	0.000	0.000	0.000	0.000
TRINITY_DN70747_c2_g2	0.000	0.000	2.150	0.000	0.000	0.000	0.000	0.000	0.000	0.000
TRINITY_DN70747_c3_g1	0.000	0.000	0.000	0.000	0.000	0.000	0.000	0.000	0.000	0.000
TRINITY_DN70747_c4_g1	0.000	0.000	0.000	0.000	0.902	0.000	0.000	0.000	0.000	0.000
TRINITY_DN70747_c5_g1	0.000	0.000	0.000	0.000	0.000	0.000	0.000	0.000	0.000	0.000
TRINITY_DN70747_c7_g1	0.000	0.000	0.848	0.000	0.000	0.000	0.000	0.000	0.000	0.000
TRINITY_DN70747_c7_g2	0.000	0.607	1.442	0.859	0.658	0.607	2.121	0.000	0.259	0.000
TRINITY_DN70747_c8_g1	0.000	0.000	0.000	0.325	0.331	0.000	0.000	0.000	0.294	0.000
TRINITY_DN70747_c9_g1	0.000	0.000	0.000	0.754	0.000	0.000	0.000	0.000	0.000	0.000
TRINITY_DN707480_c0_g1	0.000	0.466	0.000	0.249	0.000	0.000	0.000	0.000	0.000	0.000
TRINITY_DN707481_c0_g1	0.000	0.482	0.000	0.171	0.174	0.000	0.000	0.000	0.000	0.000
TRINITY_DN707482_c0_g1	0.000	0.000	0.000	0.070	0.000	0.000	0.000	0.000	0.000	0.000
TRINITY_DN707484_c0_g1	0.000	0.000	0.000	0.000	0.286	0.000	0.000	0.000	0.506	0.000
TRINITY_DN707485_c0_g1	0.000	0.000	0.000	0.000	0.579	0.000	0.000	0.000	0.000	0.000
TRINITY_DN707487_c0_g1	0.000	0.000	0.000	0.000	0.000	0.000	0.000	0.000	0.000	0.000
TRINITY_DN707488_c0_g1	0.000	1.007	0.411	0.376	0.115	0.000	0.000	0.000	0.458	0.775
TRINITY_DN707489_c0_g1	0.000	0.000	0.000	0.000	0.000	0.000	0.000	0.000	0.000	0.000
TRINITY_DN70748_c0_g1	0.000	0.000	1.865	0.000	0.000	0.000	0.000	9.519	1.524	0.000
TRINITY_DN70748_c1_g1	0.000	1.592	0.000	0.000	0.000	0.000	0.000	0.000	0.000	0.000
TRINITY_DN70748_c2_g1	0.000	0.000	0.000	0.000	1.688	0.000	0.000	0.000	0.000	0.000
TRINITY_DN70748_c4_g1	0.000	0.000	0.000	0.000	0.000	0.000	0.000	0.000	0.000	0.000
TRINITY_DN70748_c5_g1	0.000	6.150	0.000	2.464	0.000	0.000	0.000	14.979	0.000	0.000
TRINITY_DN707491_c0_g1	0.000	0.000	0.000	0.000	0.000	0.000	0.000	0.000	0.701	0.000
TRINITY_DN707492_c0_g1	0.000	0.000	0.000	0.668	0.000	0.000	0.000	0.000	1.122	0.000
TRINITY_DN707494_c0_g1	0.000	0.000	0.000	0.000	0.000	0.000	0.000	0.000	0.826	0.000
TRINITY_DN707495_c0_g1	0.000	0.313	0.000	0.334	0.342	0.310	0.000	0.851	0.135	0.000
TRINITY_DN707496_c0_g1	0.000	0.000	0.000	0.625	0.000	0.000	0.000	0.000	0.382	0.000
TRINITY_DN707498_c0_g1	0.000	1.959	1.279	0.174	0.000	0.000	0.000	0.000	0.105	0.000
TRINITY_DN707499_c0_g1	0.000	0.000	0.368	0.000	0.407	0.562	0.000	0.000	0.120	0.000
TRINITY_DN70749_c0_g2	0.000	0.000	0.000	0.000	0.154	1.268	0.000	0.000	0.000	0.000
TRINITY_DN70749_c1_g1	0.000	0.000	0.000	0.000	0.000	0.000	0.000	0.000	0.000	0.000
TRINITY_DN70749_c3_g1	0.000	0.000	0.000	0.000	0.000	0.000	0.000	0.000	0.000	0.000
TRINITY_DN7074_c0_g1	0.000	4.676	0.000	6.933	0.629	3.001	7.920	3.975	4.322	0.000
TRINITY_DN7074_c11_g1	0.000	4.382	0.000	0.000	1.602	0.000	0.000	0.000	0.000	0.000
TRINITY_DN7074_c1_g1	0.000	0.000	0.000	0.000	0.000	0.000	0.000	0.000	0.000	0.000
TRINITY_DN7074_c5_g1	0.000	1.989	0.000	0.000	1.639	0.000	2.154	0.000	0.266	0.000
TRINITY_DN707500_c0_g1	0.000	0.000	0.538	0.293	0.000	0.000	0.000	0.000	0.000	1.490
TRINITY_DN707501_c0_g1	0.000	0.000	0.000	0.296	0.000	0.000	0.000	0.000	0.000	0.000
TRINITY_DN707503_c1_g1	0.000	0.000	0.000	0.000	0.000	0.000	0.000	0.000	0.000	0.000
TRINITY_DN707504_c0_g1	0.000	0.000	0.000	0.000	0.000	0.000	0.000	0.000	0.196	0.000
TRINITY_DN707506_c0_g1	0.000	0.158	0.000	0.000	0.000	0.000	0.000	0.000	0.034	0.000
TRINITY_DN707507_c0_g1	0.000	0.995	3.268	1.048	0.721	0.000	1.722	0.000	0.211	3.578
TRINITY_DN707507_c3_g1	0.000	0.000	0.000	0.000	0.000	0.000	0.000	0.000	0.000	0.000
TRINITY_DN707508_c0_g1	0.000	0.000	0.000	0.362	0.000	0.000	0.000	0.000	0.000	0.000
TRINITY_DN707509_c0_g1	0.000	0.000	0.000	0.000	0.000	0.000	0.000	0.000	0.000	0.000
TRINITY_DN70750_c0_g1	0.000	0.000	2.219	2.506	4.223	0.000	1.646	1.248	0.715	0.000
TRINITY_DN70750_c1_g1	0.000	0.000	0.000	0.000	0.887	2.134	0.000	0.000	0.517	0.000
TRINITY_DN70750_c2_g1	0.000	0.260	0.000	0.363	0.205	0.000	0.000	0.553	0.000	0.000
TRINITY_DN707510_c0_g1	0.000	0.144	0.372	0.285	0.555	0.000	0.469	0.000	0.455	0.000
TRINITY_DN707510_c1_g1	0.000	0.000	1.651	0.000	0.918	0.000	0.000	0.000	0.000	0.000
TRINITY_DN707512_c0_g1	0.000	0.000	0.000	0.000	0.829	0.000	0.000	0.000	0.000	0.000
TRINITY_DN707515_c0_g1	0.000	0.000	0.000	0.000	0.000	0.000	0.000	0.000	0.000	0.000
TRINITY_DN707517_c0_g1	0.000	0.000	0.000	0.000	0.000	0.000	0.000	0.000	0.311	0.000
TRINITY_DN707517_c1_g1	0.000	0.000	0.000	0.782	0.000	0.000	0.000	0.000	0.000	0.000
TRINITY_DN707518_c0_g1	0.000	0.000	0.000	0.000	0.000	0.000	1.509	0.000	0.000	0.000
TRINITY_DN707519_c0_g1	0.000	0.000	0.000	0.320	0.979	0.000	0.000	0.604	0.386	0.000
TRINITY_DN70751_c0_g1	0.000	0.000	0.798	1.189	0.411	0.000	1.958	0.000	0.562	0.000
TRINITY_DN707521_c0_g1	0.000	0.000	0.000	1.033	1.385	0.000	0.000	0.000	0.000	0.000
TRINITY_DN707525_c0_g1	0.000	0.000	0.000	0.000	0.000	0.000	0.000	0.000	0.144	0.000
TRINITY_DN707528_c0_g1	0.000	0.759	0.000	0.000	0.274	0.000	0.000	0.000	0.161	0.000
TRINITY_DN70752_c0_g1	0.000	0.000	0.000	1.722	1.833	0.000	0.000	0.000	1.634	0.000
TRINITY_DN70752_c0_g2	0.000	0.000	0.000	0.000	0.000	0.000	0.000	3.369	0.000	0.000
TRINITY_DN70752_c1_g1	0.000	0.000	0.000	0.000	0.000	0.000	0.000	0.000	0.000	0.000
TRINITY_DN707530_c0_g1	0.000	0.000	0.000	0.000	0.000	0.000	0.000	0.000	0.000	0.000
TRINITY_DN707533_c0_g1	0.000	0.000	1.283	0.000	0.000	0.000	0.000	0.000	0.210	0.000
TRINITY_DN707535_c0_g1	0.000	0.000	0.000	0.000	0.000	0.000	0.000	2.855	0.422	0.000
TRINITY_DN707536_c0_g1	0.000	0.000	1.882	0.515	0.371	0.000	0.000	0.000	0.000	0.000
TRINITY_DN707536_c1_g1	0.000	2.277	0.000	0.504	0.608	0.000	0.000	0.000	0.000	0.000
TRINITY_DN707539_c0_g1	0.000	0.000	0.000	0.000	0.000	0.000	0.000	0.000	0.000	0.000
TRINITY_DN70753_c0_g1	0.388	0.000	0.628	0.000	0.306	0.000	0.000	0.615	0.182	0.000
TRINITY_DN70753_c11_g1	0.000	0.000	0.000	0.000	0.000	0.000	0.000	0.000	1.861	0.000
TRINITY_DN70753_c12_g1	0.000	0.000	0.602	0.000	0.994	0.000	0.000	0.000	0.195	0.000
TRINITY_DN70753_c1_g1	0.000	0.000	0.000	0.000	0.000	0.000	0.000	0.000	0.000	0.000
TRINITY_DN70753_c2_g1	0.000	0.000	0.753	0.144	0.000	0.345	0.000	0.000	0.595	0.000
TRINITY_DN70753_c4_g1	0.000	0.000	0.000	0.358	0.000	0.000	0.000	0.000	0.000	0.000
TRINITY_DN70753_c9_g1	0.000	0.000	0.000	0.000	0.000	0.000	0.000	0.000	0.000	0.000
TRINITY_DN707543_c0_g1	0.000	0.000	0.000	0.248	0.000	0.000	0.000	0.000	0.298	0.000
TRINITY_DN707545_c0_g1	0.000	0.000	0.000	0.000	0.000	0.000	0.000	0.000	0.093	0.000
TRINITY_DN707546_c0_g1	0.000	0.663	1.304	0.000	0.000	0.665	0.000	0.000	0.251	0.000
TRINITY_DN707547_c0_g1	0.000	0.000	0.000	0.000	0.000	0.000	0.000	0.000	0.000	0.000
TRINITY_DN707548_c0_g1	0.000	0.000	0.000	0.000	0.000	0.000	0.000	0.000	0.000	3.116
TRINITY_DN70754_c0_g1	0.000	0.000	0.000	0.000	0.000	0.000	0.000	0.000	0.000	0.000
TRINITY_DN70754_c1_g1	0.000	0.000	0.000	0.562	0.000	0.000	0.000	0.000	0.000	0.000
TRINITY_DN707550_c0_g1	0.000	0.000	0.000	0.225	0.460	0.000	0.000	0.844	0.542	0.000
TRINITY_DN707553_c0_g1	0.000	0.000	0.000	1.084	0.737	0.508	0.000	1.360	0.162	0.000
TRINITY_DN707554_c0_g1	0.000	0.000	0.000	0.000	0.000	0.000	0.000	0.000	0.000	0.000
TRINITY_DN707556_c0_g1	0.000	0.000	0.000	0.000	0.000	1.957	0.000	0.000	0.000	0.000
TRINITY_DN707559_c0_g1	9.323	0.000	0.783	0.000	0.433	2.407	0.000	3.167	0.509	0.000
TRINITY_DN70755_c0_g1	0.000	0.000	0.000	0.000	0.000	0.000	0.000	0.000	0.000	0.000
TRINITY_DN70755_c0_g2	0.000	0.000	0.000	0.000	0.000	0.000	0.000	0.000	0.000	0.000
TRINITY_DN70755_c0_g3	0.000	0.000	0.894	0.105	0.000	0.000	0.000	0.000	0.064	0.000
TRINITY_DN707560_c0_g1	0.000	0.000	0.568	0.305	0.000	1.741	0.000	0.000	0.184	0.000
TRINITY_DN707561_c0_g1	0.000	0.000	0.000	0.000	0.634	0.000	0.000	0.000	0.000	0.000
TRINITY_DN707564_c0_g1	0.000	2.126	0.000	0.000	0.000	0.000	0.000	0.000	0.000	0.000
TRINITY_DN707564_c1_g1	0.000	0.000	0.000	0.000	0.000	0.000	0.000	0.000	0.000	0.000
TRINITY_DN707564_c1_g2	0.000	0.000	0.000	0.000	0.000	0.000	0.000	0.000	0.000	0.000
TRINITY_DN707564_c2_g1	0.000	0.000	0.000	0.000	0.000	0.000	0.000	0.000	0.000	0.000
TRINITY_DN707566_c0_g1	0.000	0.000	0.000	1.450	0.000	0.000	0.000	0.000	0.000	0.000
TRINITY_DN707568_c0_g1	0.000	0.000	0.000	0.392	0.000	0.000	0.000	0.000	0.239	0.000
TRINITY_DN70756_c0_g1	0.000	0.000	0.000	0.872	0.919	0.000	4.270	0.000	0.000	0.000
TRINITY_DN70756_c0_g2	0.000	0.000	0.000	0.000	0.000	0.000	0.000	0.000	0.000	0.000
TRINITY_DN70756_c1_g1	0.000	0.189	0.000	0.383	0.239	0.000	0.000	0.000	0.038	0.000
TRINITY_DN70756_c1_g2	0.000	4.492	0.591	0.316	0.000	0.000	0.000	1.190	0.383	0.000
TRINITY_DN70756_c1_g3	0.000	0.000	0.729	0.000	0.000	0.000	0.000	0.000	0.237	0.000
TRINITY_DN70756_c1_g4	0.000	0.000	1.277	0.000	0.000	0.982	0.000	0.000	0.207	0.000
TRINITY_DN70756_c2_g1	0.000	0.000	0.000	0.000	0.000	0.000	0.000	0.000	0.000	0.000
TRINITY_DN70756_c5_g1	0.000	0.000	0.000	0.000	0.000	0.000	0.000	0.000	0.000	0.000
TRINITY_DN707570_c0_g1	0.000	0.000	0.000	0.000	0.000	2.511	0.000	1.104	0.000	3.002
TRINITY_DN707571_c0_g1	0.000	0.000	0.621	0.000	0.342	0.000	0.000	0.000	0.000	0.000
TRINITY_DN707572_c0_g1	0.000	0.000	0.000	0.000	0.000	0.000	0.000	1.439	0.000	0.000
TRINITY_DN707573_c0_g1	0.000	0.000	0.000	0.000	0.289	0.000	0.000	0.000	0.000	0.000
TRINITY_DN707574_c0_g1	0.000	0.000	0.000	0.000	0.000	0.000	0.000	0.000	0.282	0.000
TRINITY_DN707576_c0_g1	0.000	0.000	0.000	0.000	0.000	0.000	0.000	0.000	0.000	0.000
TRINITY_DN707576_c1_g1	0.000	0.000	0.000	0.000	0.000	0.000	0.000	0.000	0.000	0.000
TRINITY_DN707579_c0_g1	0.000	0.000	0.000	0.163	0.000	0.000	0.000	0.000	0.098	0.000
TRINITY_DN70757_c0_g2	0.000	0.000	0.000	0.000	0.000	0.000	0.000	0.000	0.000	0.000
TRINITY_DN707580_c0_g1	0.000	0.000	2.179	0.000	0.000	0.000	0.000	0.000	0.353	0.000
TRINITY_DN707581_c0_g1	0.000	0.000	0.000	0.000	0.000	0.000	0.000	0.000	0.000	0.000
TRINITY_DN707581_c1_g1	0.000	0.000	0.000	0.130	0.000	0.000	0.000	0.000	0.157	1.321
TRINITY_DN707582_c0_g1	0.000	2.620	0.000	0.000	0.950	0.000	0.000	0.000	0.000	0.000
TRINITY_DN707583_c0_g1	0.000	0.000	0.000	0.000	0.000	0.000	0.000	0.000	0.000	0.000
TRINITY_DN707584_c0_g1	0.000	0.000	0.000	1.399	0.000	1.173	0.000	0.000	0.507	0.000
TRINITY_DN707588_c0_g1	0.000	0.000	0.000	0.000	0.000	0.000	0.000	0.000	0.000	0.000
TRINITY_DN70758_c0_g1	0.000	0.000	0.948	0.000	0.000	0.000	2.513	0.000	0.000	0.000
TRINITY_DN70758_c1_g1	0.000	0.000	0.000	0.000	0.000	0.000	0.000	0.000	0.000	0.000
TRINITY_DN707590_c0_g1	0.000	0.000	0.000	0.000	0.000	0.000	0.000	0.000	0.000	0.000
TRINITY_DN707590_c0_g2	0.000	0.000	0.000	0.000	0.366	0.000	0.000	0.000	0.474	0.000
TRINITY_DN707590_c0_g3	0.000	0.000	0.000	0.000	0.000	0.000	0.000	0.000	0.308	0.000
TRINITY_DN707591_c0_g1	0.000	0.000	0.000	0.578	0.000	0.000	0.000	0.000	0.000	0.000
TRINITY_DN707592_c0_g1	0.000	0.000	0.000	0.000	0.000	0.000	0.000	0.000	0.343	0.000
TRINITY_DN707594_c1_g1	0.000	0.000	0.000	0.000	0.000	0.000	0.000	0.000	0.000	0.000
TRINITY_DN707597_c1_g1	0.000	0.000	0.000	0.000	0.000	0.000	0.000	0.000	0.000	3.615
TRINITY_DN707598_c0_g1	0.000	0.000	1.062	1.139	2.977	1.638	0.000	0.000	0.348	0.000
TRINITY_DN70759_c0_g1	0.000	0.000	0.000	0.000	0.000	0.000	0.000	0.000	0.000	0.000
TRINITY_DN70759_c0_g2	0.000	0.000	3.919	0.748	4.292	0.000	0.000	1.009	0.551	0.000
TRINITY_DN70759_c0_g3	0.000	0.000	0.000	0.000	0.000	0.000	0.000	0.000	0.000	0.000
TRINITY_DN70759_c1_g1	0.000	3.862	0.000	0.000	0.000	0.000	0.000	0.000	0.410	0.000
TRINITY_DN7075_c0_g1	0.000	0.000	0.000	0.337	0.000	0.000	0.000	0.000	0.474	0.000
TRINITY_DN7075_c0_g2	0.000	1.317	0.659	1.517	2.114	0.000	0.715	1.120	1.694	1.492
TRINITY_DN707601_c0_g1	0.000	0.000	0.000	0.000	0.000	0.000	0.000	0.000	0.000	0.000
TRINITY_DN707603_c0_g1	0.000	0.000	0.000	0.000	0.000	0.000	0.000	0.000	0.000	0.000
TRINITY_DN707603_c1_g1	0.000	0.000	0.000	0.000	0.000	0.000	0.000	0.000	0.000	0.000
TRINITY_DN707604_c0_g1	0.000	0.000	0.000	0.000	0.000	3.531	0.000	0.000	0.377	0.000
TRINITY_DN707606_c0_g1	0.000	0.000	0.000	0.415	0.000	0.000	0.000	0.000	0.253	0.000
TRINITY_DN707607_c0_g1	0.000	0.000	0.000	0.467	0.717	1.988	0.000	0.000	0.000	0.000
TRINITY_DN707608_c0_g1	0.000	0.000	0.000	0.000	0.000	0.889	0.000	0.000	0.564	0.000
TRINITY_DN70760_c0_g1	0.000	0.000	0.000	0.000	0.000	0.000	0.000	0.000	0.000	0.000
TRINITY_DN70760_c0_g2	0.000	2.356	0.000	0.000	0.000	1.184	0.000	0.000	0.000	0.000
TRINITY_DN70760_c2_g1	0.000	0.000	0.000	0.000	0.000	0.000	0.000	0.000	0.000	0.000
TRINITY_DN70760_c2_g2	0.000	0.000	0.000	0.000	0.000	0.000	0.000	0.000	0.000	0.000
TRINITY_DN70760_c2_g3	0.000	0.827	0.000	0.000	0.302	0.000	0.485	0.377	0.119	0.000
TRINITY_DN70760_c3_g1	0.000	0.000	0.000	0.972	4.059	2.806	0.000	1.859	1.190	0.000
TRINITY_DN70760_c7_g1	0.000	0.000	0.000	0.000	0.000	0.000	0.000	0.000	0.405	0.000
TRINITY_DN70760_c8_g1	0.000	0.000	0.900	0.000	0.000	0.000	0.000	0.000	0.294	0.000
TRINITY_DN707611_c0_g1	0.000	0.000	0.000	0.000	1.108	0.000	0.000	0.000	0.324	0.000
TRINITY_DN707611_c1_g1	0.000	0.000	0.000	0.729	0.000	0.000	0.000	0.000	0.221	0.000
TRINITY_DN707612_c0_g1	0.000	0.000	0.000	0.000	0.000	0.000	0.000	0.000	0.000	0.000
TRINITY_DN707614_c0_g1	0.000	0.000	1.463	0.780	0.405	1.123	0.000	0.000	0.237	0.000
TRINITY_DN707617_c0_g1	0.000	0.000	0.000	0.931	0.000	0.000	0.000	0.000	0.000	0.000
TRINITY_DN707618_c0_g1	0.000	0.000	0.000	0.000	0.000	0.000	0.000	0.000	0.000	0.000
TRINITY_DN707620_c0_g1	0.000	0.000	0.000	0.000	0.000	0.000	0.000	0.000	0.000	0.000
TRINITY_DN707620_c1_g2	0.000	0.000	1.348	0.000	0.000	0.000	0.000	0.000	0.444	0.000
TRINITY_DN707621_c0_g1	0.000	0.000	4.337	0.000	0.000	1.855	0.000	0.000	0.000	0.000
TRINITY_DN707621_c1_g1	0.000	1.874	0.000	1.301	0.000	0.000	0.000	0.000	0.550	0.000
TRINITY_DN707625_c0_g1	0.000	0.000	0.000	0.000	0.000	0.000	0.000	0.000	0.000	0.000
TRINITY_DN707625_c1_g1	0.000	0.000	0.000	0.000	0.000	0.000	0.000	0.000	0.000	0.000
TRINITY_DN707627_c0_g1	0.000	0.000	0.000	0.000	0.000	0.000	0.000	0.000	0.000	0.000
TRINITY_DN707628_c0_g1	0.000	0.000	0.000	0.000	0.000	0.000	0.000	0.000	0.000	0.000
TRINITY_DN70762_c0_g1	0.000	5.945	2.034	4.007	3.388	2.287	3.068	4.329	3.084	8.437
TRINITY_DN70762_c0_g2	0.000	0.000	0.000	0.000	1.124	0.000	0.000	0.000	0.000	0.000
TRINITY_DN707630_c1_g1	0.000	0.000	0.000	0.000	0.000	2.705	0.000	3.685	0.000	0.000
TRINITY_DN707631_c0_g1	0.000	0.000	0.000	0.000	0.000	0.000	0.000	0.000	0.299	0.000
TRINITY_DN707634_c0_g1	0.000	0.000	0.000	0.000	0.753	0.000	7.046	0.000	0.000	0.000
TRINITY_DN707638_c0_g1	0.000	0.000	0.272	0.444	1.148	0.433	0.000	0.560	0.541	0.000
TRINITY_DN707639_c0_g1	0.000	0.000	0.000	0.000	0.000	0.000	0.000	0.000	0.000	0.000
TRINITY_DN70763_c0_g1	0.000	0.000	1.988	1.316	1.050	0.000	3.354	0.000	2.467	0.000
TRINITY_DN707640_c0_g1	0.000	0.000	0.000	0.000	0.000	0.000	0.000	0.000	0.000	0.000
TRINITY_DN707640_c1_g1	0.000	0.000	0.000	0.000	0.000	0.000	0.000	0.000	0.000	0.000
TRINITY_DN707642_c0_g1	0.000	0.000	0.000	0.343	0.000	0.000	0.000	0.000	0.000	0.000
TRINITY_DN707644_c0_g1	0.000	0.000	0.000	0.000	0.000	0.000	0.000	1.160	0.000	0.000
TRINITY_DN707645_c0_g1	0.000	0.000	0.000	0.000	0.000	0.000	0.000	0.000	0.177	0.000
TRINITY_DN707649_c0_g1	0.000	0.000	0.000	0.000	0.000	0.000	0.000	0.000	0.000	0.000
TRINITY_DN70764_c0_g1	0.000	0.000	3.034	0.000	6.873	4.679	0.000	0.000	4.990	0.000
TRINITY_DN70764_c2_g1	0.000	0.000	0.000	0.000	0.902	0.000	0.000	0.000	0.794	0.000
TRINITY_DN707650_c0_g1	0.000	1.131	0.000	0.801	1.228	0.601	1.978	1.506	0.966	0.000
TRINITY_DN707650_c1_g1	0.000	0.000	0.000	0.000	0.000	0.000	0.000	0.000	0.774	0.000
TRINITY_DN707653_c0_g1	0.000	0.000	0.000	0.000	0.000	0.000	0.000	0.000	0.000	0.000
TRINITY_DN707657_c0_g1	0.000	0.000	0.000	0.000	0.000	0.000	0.000	0.000	0.000	0.000
TRINITY_DN70765_c0_g1	0.000	0.000	0.000	1.067	0.547	0.000	0.000	0.000	0.000	0.000
TRINITY_DN70765_c0_g2	0.228	0.904	1.238	0.799	1.075	1.345	0.672	1.122	0.721	0.283
TRINITY_DN70765_c0_g3	0.000	0.105	0.381	0.127	0.321	0.286	0.233	0.113	0.177	0.057
TRINITY_DN70765_c1_g3	0.000	0.000	0.000	0.000	0.000	0.000	0.000	0.000	0.000	0.000
TRINITY_DN70765_c2_g1	0.000	0.000	0.000	0.000	0.000	1.821	0.000	2.434	0.000	0.000
TRINITY_DN70765_c3_g1	0.000	0.000	0.000	0.000	0.000	0.000	0.000	0.720	0.000	0.000
TRINITY_DN707660_c0_g1	0.000	0.000	0.000	0.172	0.000	0.000	0.000	0.000	0.207	0.000
TRINITY_DN707662_c0_g2	0.000	0.000	0.413	0.386	0.542	0.209	0.745	0.292	0.276	0.000
TRINITY_DN707663_c0_g1	0.000	0.000	1.918	0.000	0.000	0.000	0.000	0.000	0.000	0.000
TRINITY_DN707668_c0_g1	0.000	0.000	0.000	0.447	0.545	0.632	0.000	0.000	0.673	0.000
TRINITY_DN707668_c1_g1	0.000	0.000	0.157	0.000	0.088	0.238	0.000	0.000	0.052	0.000
TRINITY_DN707669_c0_g1	0.000	0.000	0.000	0.000	0.000	0.000	0.000	0.000	0.106	0.000
TRINITY_DN70766_c4_g1	0.000	0.000	0.000	0.000	0.537	0.000	2.418	0.000	0.000	0.000
TRINITY_DN70766_c8_g1	0.000	0.000	0.000	0.422	0.000	0.000	0.000	0.000	0.000	0.000
TRINITY_DN707670_c0_g1	0.000	0.000	0.000	0.000	0.000	0.000	0.000	0.000	0.000	0.000
TRINITY_DN707673_c0_g1	0.000	0.456	0.298	0.162	0.000	2.273	0.000	1.224	0.354	1.644
TRINITY_DN707674_c0_g1	0.000	0.000	0.000	0.481	0.000	0.000	1.188	0.000	0.000	0.000
TRINITY_DN707674_c0_g2	0.000	1.831	0.000	0.000	0.000	0.000	0.000	0.000	0.390	0.000
TRINITY_DN70767_c0_g1	0.000	2.584	0.000	0.905	0.955	0.000	0.000	3.538	0.000	9.244
TRINITY_DN707682_c0_g1	0.000	0.000	0.000	0.719	0.753	0.000	0.000	0.000	0.000	0.000
TRINITY_DN707683_c0_g1	0.000	0.000	0.000	0.000	0.373	0.000	0.000	0.000	0.219	0.000
TRINITY_DN707684_c0_g1	0.000	0.000	0.000	0.000	0.000	0.000	0.000	0.000	0.260	0.000
TRINITY_DN707685_c0_g1	0.000	0.000	0.000	0.000	0.000	4.677	0.000	0.000	0.998	0.000
TRINITY_DN707686_c0_g1	0.000	0.000	0.000	0.000	0.000	0.000	0.000	0.000	0.000	0.000
TRINITY_DN707687_c0_g1	0.000	0.000	0.000	0.000	0.000	0.000	0.000	0.000	0.000	0.000
TRINITY_DN707688_c0_g2	0.000	0.000	0.000	0.164	0.502	0.000	0.000	0.000	0.297	0.000
TRINITY_DN70768_c0_g1	0.000	0.000	0.000	0.930	0.000	0.000	2.716	0.000	0.166	0.000
TRINITY_DN70768_c0_g2	0.000	0.000	0.000	0.000	0.000	0.000	0.000	0.000	0.000	0.000
TRINITY_DN70768_c0_g3	0.000	0.000	0.000	0.000	0.000	0.000	0.000	0.000	0.000	0.000
TRINITY_DN70768_c1_g1	0.000	0.000	0.000	0.000	0.000	0.000	0.000	0.000	0.000	0.000
TRINITY_DN707693_c0_g1	0.000	0.000	0.000	0.000	0.000	0.000	0.000	0.000	0.000	0.000
TRINITY_DN707693_c1_g1	0.000	0.000	0.000	0.000	0.000	0.000	0.000	0.000	0.000	0.000
TRINITY_DN707695_c0_g1	0.000	0.000	0.000	0.350	0.000	0.981	0.000	0.000	0.211	0.000
TRINITY_DN707696_c0_g1	0.000	0.000	0.000	1.440	0.000	0.000	2.374	0.000	0.294	0.000
TRINITY_DN70769_c0_g1	0.000	0.983	1.290	0.345	0.356	0.992	0.000	2.596	0.209	0.000
TRINITY_DN70769_c1_g1	0.000	0.000	0.000	0.774	0.000	0.000	0.000	0.000	0.473	0.000
TRINITY_DN7076_c0_g1	10.223	14.961	13.199	16.283	22.476	11.295	7.753	19.116	40.117	11.079
TRINITY_DN7076_c10_g1	0.000	0.000	0.000	0.862	0.000	0.000	0.000	0.000	0.263	0.000
TRINITY_DN7076_c11_g1	0.000	0.000	0.000	0.000	0.000	0.000	0.000	0.000	0.000	0.000
TRINITY_DN7076_c1_g1	0.000	0.000	0.000	0.000	0.000	0.000	0.000	0.000	0.146	0.000
TRINITY_DN7076_c3_g1	0.000	0.000	0.000	0.000	0.000	2.831	0.000	3.567	0.570	0.000
TRINITY_DN7076_c4_g1	0.000	0.000	0.000	0.000	0.000	0.000	0.000	0.000	0.000	0.000
TRINITY_DN7076_c5_g1	0.000	0.281	1.549	1.275	0.721	0.580	2.476	1.173	2.433	0.520
TRINITY_DN7076_c5_g2	0.000	0.000	0.000	0.000	0.000	1.321	0.000	0.000	0.000	0.000
TRINITY_DN7076_c6_g1	0.000	0.000	0.000	0.000	0.000	0.000	0.000	0.000	0.000	0.000
TRINITY_DN7076_c7_g1	0.000	0.314	0.409	0.112	0.114	0.385	0.552	0.539	0.166	0.000
TRINITY_DN707700_c0_g1	0.000	1.376	0.000	0.243	0.497	0.000	0.000	0.000	0.146	0.000
TRINITY_DN707705_c0_g2	0.000	0.000	0.000	0.000	0.000	0.000	0.000	0.000	2.027	0.000
TRINITY_DN707705_c0_g3	0.000	0.000	0.000	0.224	0.422	0.000	0.933	0.712	0.332	0.000
TRINITY_DN707706_c0_g1	0.000	0.000	0.000	0.000	0.183	0.000	0.000	0.000	0.216	0.000
TRINITY_DN707708_c0_g1	0.000	0.000	0.000	0.573	0.000	0.000	0.000	0.000	0.173	0.000
TRINITY_DN707709_c0_g1	0.000	0.000	1.881	0.000	0.000	0.000	0.000	0.764	0.000	0.000
TRINITY_DN70770_c0_g2	0.000	3.235	0.000	0.733	2.502	0.000	2.891	4.036	1.248	2.521
TRINITY_DN70770_c1_g2	0.000	1.159	0.758	0.000	0.000	1.166	0.000	0.000	0.246	0.000
TRINITY_DN70770_c6_g1	0.000	2.240	0.000	0.782	0.000	0.000	0.000	0.000	0.476	0.000
TRINITY_DN70770_c7_g1	0.000	0.000	0.000	0.000	0.000	0.000	0.000	0.000	0.000	0.000
TRINITY_DN70770_c8_g1	0.000	0.000	0.000	0.491	0.000	0.000	0.000	0.000	0.301	0.000
TRINITY_DN70770_c9_g1	0.000	0.000	0.000	0.000	0.000	0.000	0.000	0.000	0.555	0.000
TRINITY_DN707710_c0_g1	0.000	0.000	0.000	0.000	0.000	0.000	0.000	0.000	0.000	0.000
TRINITY_DN707714_c0_g1	0.000	0.000	4.840	0.000	0.000	0.000	0.000	0.000	0.000	0.000
TRINITY_DN707718_c0_g1	0.000	0.000	0.000	0.000	0.000	0.000	0.000	0.000	0.000	0.000
TRINITY_DN707719_c0_g1	0.000	0.000	0.000	0.000	0.000	0.000	0.000	0.000	0.000	0.000
TRINITY_DN70771_c0_g2	0.000	0.000	0.000	0.000	0.955	0.000	0.000	0.000	0.000	0.000
TRINITY_DN70771_c0_g4	0.000	1.178	0.000	0.000	0.000	0.000	0.000	0.796	0.000	0.000
TRINITY_DN70771_c1_g1	0.000	0.000	0.000	0.000	0.544	0.000	0.000	0.000	0.318	0.000
TRINITY_DN70771_c3_g1	0.000	0.000	0.000	0.719	0.000	0.000	0.000	0.000	0.000	0.000
TRINITY_DN707724_c0_g1	0.000	0.000	1.207	0.000	0.998	0.000	0.000	0.000	0.000	0.000
TRINITY_DN707727_c0_g1	0.000	0.869	0.000	0.000	0.314	0.000	1.509	0.000	0.370	0.000
TRINITY_DN707727_c1_g1	0.000	0.000	0.000	0.000	0.000	0.000	0.000	0.000	0.584	0.000
TRINITY_DN707728_c0_g1	0.000	0.000	0.000	0.000	0.000	0.940	0.000	0.000	0.396	3.358
TRINITY_DN707729_c0_g1	0.000	0.000	0.000	0.000	0.000	0.000	0.000	0.000	0.000	0.000
TRINITY_DN707729_c1_g1	0.000	0.000	0.000	0.386	0.401	0.000	0.000	0.000	0.000	0.000
TRINITY_DN70772_c0_g1	16.067	2.001	0.000	1.000	0.731	0.000	0.000	2.690	0.993	0.000
TRINITY_DN70772_c1_g1	0.000	0.000	0.184	0.000	0.000	0.000	0.000	0.778	0.000	0.000
TRINITY_DN707730_c0_g1	0.000	0.000	0.000	0.000	0.000	0.000	0.000	0.000	0.000	0.000
TRINITY_DN707730_c1_g1	0.000	0.000	0.000	0.000	0.000	0.000	0.000	0.000	0.000	0.000
TRINITY_DN707733_c0_g1	0.000	0.000	1.304	0.000	0.000	0.000	0.000	0.000	0.000	0.000
TRINITY_DN707733_c1_g1	0.000	2.033	0.000	0.240	0.000	0.000	2.368	0.000	0.000	0.000
TRINITY_DN707734_c0_g1	0.000	0.000	0.396	0.000	0.000	0.000	0.000	0.000	0.000	0.000
TRINITY_DN707736_c1_g1	0.000	0.000	0.000	0.000	0.000	0.000	0.000	0.000	0.000	0.000
TRINITY_DN707737_c0_g1	0.000	0.000	0.000	0.000	0.000	0.000	0.000	0.000	0.000	0.000
TRINITY_DN707737_c1_g1	0.000	0.000	0.000	0.000	0.000	0.000	0.000	0.000	0.000	0.000
TRINITY_DN707739_c0_g1	0.000	0.000	0.000	2.175	0.760	0.000	0.000	0.000	0.000	0.000
TRINITY_DN70773_c0_g1	56.030	103.835	132.326	93.330	124.168	109.627	128.133	144.242	105.976	87.524
TRINITY_DN707742_c0_g1	0.000	0.000	0.000	0.000	0.000	0.000	0.000	1.026	0.329	0.000
TRINITY_DN707742_c0_g2	0.000	0.000	0.000	1.234	0.951	0.000	1.522	1.160	1.119	3.155
TRINITY_DN707743_c0_g1	0.000	0.000	0.000	0.000	0.000	3.692	0.000	0.000	0.785	0.000
TRINITY_DN707745_c0_g1	0.000	0.000	0.504	0.542	0.000	0.000	0.000	0.000	0.000	0.000
TRINITY_DN707746_c0_g1	0.000	0.000	0.000	0.000	0.237	0.000	0.000	0.000	0.175	0.000
TRINITY_DN707747_c0_g1	0.000	0.000	0.000	0.000	2.453	0.000	0.000	0.000	0.358	0.000
TRINITY_DN707749_c0_g1	0.000	0.000	0.000	0.000	0.000	0.000	0.000	0.000	0.000	0.000
TRINITY_DN70774_c0_g1	0.000	0.000	0.000	0.000	0.000	0.000	0.000	0.000	0.000	0.000
TRINITY_DN70774_c1_g1	0.000	0.000	0.000	0.879	0.000	0.000	0.000	0.000	0.541	0.000
TRINITY_DN70774_c1_g2	0.000	0.000	0.000	0.000	0.000	0.000	0.000	0.000	0.000	0.000
TRINITY_DN707754_c0_g1	0.000	0.000	0.821	0.000	0.000	0.000	0.000	0.000	0.000	0.000
TRINITY_DN707754_c0_g2	0.000	0.000	0.000	0.000	0.000	0.000	0.000	0.000	0.000	0.000
TRINITY_DN707755_c0_g1	0.000	0.000	1.751	0.000	0.000	0.000	0.000	0.000	0.000	0.000
TRINITY_DN707755_c1_g1	0.000	0.000	0.000	0.000	0.000	0.000	0.000	0.000	0.000	0.000
TRINITY_DN707756_c0_g1	0.000	0.000	0.000	0.000	0.000	0.000	0.000	0.000	0.000	0.000
TRINITY_DN707758_c0_g1	0.000	0.000	0.000	0.578	0.000	0.000	0.000	1.086	0.349	0.000
TRINITY_DN707759_c0_g1	0.000	0.000	0.000	0.000	0.000	0.000	0.000	0.000	0.000	0.000
TRINITY_DN707759_c1_g1	0.000	0.000	0.000	0.000	0.000	0.000	0.000	0.000	0.000	0.000
TRINITY_DN70775_c0_g1	0.000	0.680	5.103	2.112	0.000	3.125	0.000	0.000	0.982	0.000
TRINITY_DN70775_c6_g1	21.157	0.000	0.000	0.000	0.000	0.000	0.000	0.000	0.000	0.000
TRINITY_DN707760_c0_g1	0.000	2.224	0.000	0.000	0.000	0.000	7.564	0.000	0.000	0.000
TRINITY_DN707760_c1_g1	0.000	0.000	1.361	0.186	0.000	2.640	0.000	0.687	0.000	0.000
TRINITY_DN707760_c1_g2	0.000	0.000	3.708	0.000	0.000	0.000	0.000	0.000	0.000	6.808
TRINITY_DN707760_c2_g1	0.000	0.000	0.043	0.005	1.744	0.039	0.000	0.028	0.000	0.000
TRINITY_DN707760_c4_g1	0.000	0.000	0.596	0.000	0.000	0.000	0.000	0.000	0.000	0.000
TRINITY_DN707760_c5_g1	0.000	0.000	0.000	0.000	0.859	0.000	0.000	0.000	0.499	0.000
TRINITY_DN707761_c0_g1	0.000	0.000	0.000	0.000	0.000	0.000	0.000	0.000	0.000	0.000
TRINITY_DN707762_c1_g1	0.000	0.000	0.000	0.000	0.000	0.000	0.000	0.000	0.000	0.000
TRINITY_DN707763_c0_g2	0.000	0.000	0.000	0.000	0.681	0.949	0.000	0.000	0.000	0.000
TRINITY_DN707763_c1_g1	0.000	0.000	0.000	0.000	0.000	1.755	0.000	0.000	0.000	0.000
TRINITY_DN707763_c2_g1	0.000	0.000	0.000	0.000	0.000	0.000	0.000	0.000	0.000	0.000
TRINITY_DN707764_c0_g1	0.000	0.000	0.000	0.071	0.000	0.000	0.000	0.000	0.035	0.000
TRINITY_DN707766_c0_g1	0.000	0.000	0.000	0.000	0.000	0.000	0.000	0.000	0.146	0.000
TRINITY_DN707769_c0_g1	3.908	0.000	0.332	0.541	0.919	0.000	0.000	0.000	0.108	0.000
TRINITY_DN70776_c0_g1	0.000	0.000	0.000	0.000	0.000	0.000	0.000	0.000	0.000	0.000
TRINITY_DN707771_c0_g1	0.000	0.000	0.000	0.000	0.000	0.000	0.000	1.649	0.000	4.455
TRINITY_DN707771_c1_g1	0.000	1.718	0.000	0.000	0.207	0.000	0.000	0.000	0.000	0.000
TRINITY_DN707772_c0_g1	0.000	0.690	0.000	0.000	0.000	0.000	0.000	0.915	0.147	0.000
TRINITY_DN707773_c0_g1	0.000	0.000	0.000	0.287	0.000	0.000	0.000	0.000	0.000	0.000
TRINITY_DN707774_c0_g1	0.000	0.000	0.000	0.000	0.000	0.000	0.000	0.000	0.000	0.000
TRINITY_DN707779_c0_g1	0.000	0.000	0.000	0.424	0.000	0.000	0.000	0.000	0.000	0.000
TRINITY_DN70777_c0_g1	0.000	0.000	0.759	0.071	0.245	0.164	0.000	0.463	0.291	0.000
TRINITY_DN707781_c0_g1	0.000	0.000	0.000	0.000	0.550	0.000	0.000	0.000	0.000	0.000
TRINITY_DN707782_c0_g1	0.000	0.000	0.000	0.251	0.000	5.708	1.241	0.000	0.000	0.000
TRINITY_DN707783_c0_g1	0.000	0.000	0.000	0.274	0.000	0.000	0.000	0.000	0.000	0.000
TRINITY_DN707786_c1_g1	0.000	0.000	0.000	0.000	0.148	2.432	0.000	0.000	0.087	0.000
TRINITY_DN707787_c0_g1	0.000	0.000	0.000	0.000	0.000	0.000	0.000	0.000	0.000	0.000
TRINITY_DN707788_c0_g1	0.000	0.000	0.000	0.000	2.705	0.000	0.000	0.000	0.000	0.000
TRINITY_DN70778_c0_g2	0.000	5.460	1.780	5.885	3.962	9.562	7.032	5.447	5.575	9.722
TRINITY_DN70778_c0_g3	0.000	0.000	0.253	1.771	0.734	0.000	0.022	0.576	1.670	0.000
TRINITY_DN70778_c0_g4	0.000	0.000	1.379	0.374	0.000	0.000	0.000	0.000	0.000	0.000
TRINITY_DN70778_c0_g5	0.000	4.320	0.512	0.000	2.839	0.390	2.736	3.558	3.618	1.420
TRINITY_DN70778_c1_g1	0.000	0.000	0.000	0.303	0.727	0.672	0.000	0.000	0.000	0.000
TRINITY_DN70778_c1_g2	0.000	0.000	0.853	0.783	0.000	0.000	0.000	0.000	0.000	0.000
TRINITY_DN70778_c4_g1	0.000	0.000	0.000	0.000	1.414	5.825	0.000	0.000	2.069	0.000
TRINITY_DN707793_c0_g1	0.000	0.000	0.000	0.862	0.000	0.000	0.000	0.000	0.260	0.000
TRINITY_DN707793_c2_g1	0.000	0.000	0.722	0.000	0.536	0.000	0.000	0.000	0.000	0.000
TRINITY_DN707795_c0_g1	0.000	0.000	0.000	0.000	1.294	0.000	0.000	0.000	0.000	0.000
TRINITY_DN707796_c0_g1	0.000	0.000	1.339	0.000	0.371	0.000	0.000	0.684	0.000	0.000
TRINITY_DN707798_c0_g1	0.000	0.000	0.000	0.616	0.000	0.000	0.000	0.000	0.000	0.000
TRINITY_DN707799_c0_g1	0.000	0.000	0.000	0.466	0.974	2.693	0.000	0.000	0.570	0.000
TRINITY_DN707799_c1_g1	0.000	0.000	0.000	0.000	0.000	0.000	0.000	0.000	0.000	0.000
TRINITY_DN70779_c0_g1	0.000	1.349	0.000	0.469	0.000	0.000	2.316	0.000	0.860	0.000
TRINITY_DN7077_c0_g1	0.000	0.000	0.000	1.229	0.341	0.000	1.639	1.387	0.371	0.000
TRINITY_DN7077_c10_g1	0.000	0.000	0.000	0.000	0.000	0.000	0.000	0.000	0.000	0.000
TRINITY_DN707800_c0_g1	0.000	0.000	0.000	0.000	0.000	0.000	0.000	0.000	0.000	0.000
TRINITY_DN707800_c0_g2	0.000	0.000	0.000	0.000	0.000	0.000	0.000	0.000	0.000	0.000
TRINITY_DN707801_c0_g1	0.000	0.000	1.353	0.000	0.000	0.000	0.000	0.000	0.454	0.000
TRINITY_DN707803_c0_g1	0.000	0.000	0.000	0.000	0.000	0.000	0.000	0.000	1.375	0.000
TRINITY_DN707804_c0_g1	0.000	0.000	0.000	0.000	0.000	0.000	0.000	0.000	0.000	0.000
TRINITY_DN707805_c0_g1	0.000	0.000	0.000	0.000	0.000	0.000	0.000	0.000	0.318	0.000
TRINITY_DN707805_c1_g1	0.000	0.000	0.000	0.000	0.000	0.000	0.000	0.000	0.000	0.000
TRINITY_DN707807_c0_g1	0.000	0.000	0.000	0.836	0.000	0.000	0.000	0.000	0.000	0.000
TRINITY_DN70780_c0_g1	0.000	0.318	0.000	0.187	0.398	0.000	0.000	0.839	0.640	0.000
TRINITY_DN70780_c0_g2	0.000	0.000	2.450	0.000	0.000	0.000	0.000	0.000	0.000	0.000
TRINITY_DN707811_c0_g1	0.000	0.000	0.000	0.000	0.427	0.000	0.000	0.000	0.000	0.000
TRINITY_DN707812_c0_g1	0.000	0.000	0.000	0.555	0.000	0.000	0.000	0.000	0.000	5.688
TRINITY_DN707813_c0_g1	0.000	0.000	0.000	0.000	0.000	0.000	0.000	0.000	0.101	0.000
TRINITY_DN707815_c0_g1	0.000	0.000	0.000	0.813	0.859	0.000	0.000	0.000	0.000	0.000
TRINITY_DN707817_c0_g1	0.000	0.000	0.000	0.000	0.000	0.821	0.000	0.000	0.177	0.000
TRINITY_DN707819_c0_g1	0.000	0.000	0.000	0.480	0.000	0.000	0.000	0.000	0.587	0.000
TRINITY_DN70781_c0_g2	0.000	0.000	0.000	0.000	0.000	0.000	0.000	0.000	0.526	0.000
TRINITY_DN70781_c1_g1	0.000	0.000	0.000	0.000	0.666	0.000	0.000	0.000	0.000	0.000
TRINITY_DN70781_c1_g2	0.000	0.000	0.000	0.000	0.000	0.000	0.000	0.000	0.268	0.000
TRINITY_DN70781_c4_g1	0.000	0.000	0.000	0.000	0.000	0.000	0.000	0.000	0.000	0.000
TRINITY_DN707820_c0_g1	0.000	0.481	0.000	0.159	0.166	0.000	0.000	0.601	0.000	0.000
TRINITY_DN707820_c1_g1	0.000	0.000	0.000	0.000	1.108	0.000	0.000	2.029	0.324	0.000
TRINITY_DN707820_c2_g1	0.000	0.000	0.000	0.000	0.000	0.000	0.000	0.000	0.000	0.000
TRINITY_DN707820_c3_g2	0.000	0.000	0.000	0.000	0.000	0.000	0.000	0.000	0.000	0.000
TRINITY_DN707820_c4_g1	0.000	0.000	0.000	0.352	0.358	0.000	0.000	0.000	0.000	0.000
TRINITY_DN707825_c0_g2	0.000	0.000	0.000	0.000	0.727	0.672	0.000	0.000	0.286	0.000
TRINITY_DN707828_c0_g1	0.000	0.000	0.000	0.285	0.000	0.000	0.000	0.000	0.000	0.000
TRINITY_DN707829_c0_g1	0.000	0.000	0.000	0.000	1.027	1.421	0.000	0.000	0.602	0.000
TRINITY_DN707829_c1_g1	0.000	0.000	0.000	0.000	0.000	0.000	0.000	0.000	1.083	0.000
TRINITY_DN707829_c2_g1	0.000	0.000	0.000	0.000	0.000	0.000	0.000	0.000	0.000	0.000
TRINITY_DN70782_c0_g1	0.000	0.000	2.700	0.000	0.000	0.000	0.000	0.000	0.000	0.000
TRINITY_DN70782_c0_g2	0.000	0.000	0.081	0.000	0.000	0.000	0.000	0.000	0.116	0.000
TRINITY_DN70782_c1_g1	0.000	0.000	0.000	0.000	0.000	0.000	0.000	0.000	0.000	0.000
TRINITY_DN70782_c2_g2	0.000	0.000	0.739	0.000	0.000	0.000	0.000	0.000	0.480	0.000
TRINITY_DN70782_c3_g1	0.000	1.908	0.000	0.000	0.000	0.000	0.000	0.000	0.000	0.000
TRINITY_DN70782_c6_g1	0.000	0.000	0.000	0.441	0.459	0.000	0.000	0.000	0.967	0.000
TRINITY_DN70782_c8_g1	0.000	0.000	0.000	0.000	0.000	0.000	0.000	0.000	0.000	0.000
TRINITY_DN707831_c1_g1	0.000	0.000	0.312	0.085	0.350	0.000	0.000	0.329	0.104	0.000
TRINITY_DN707831_c3_g1	0.000	0.000	0.000	0.000	0.000	0.000	0.000	0.000	0.000	0.000
TRINITY_DN707831_c4_g1	0.000	0.000	0.000	0.895	0.000	2.588	0.000	0.000	0.000	0.000
TRINITY_DN707831_c5_g1	0.000	0.000	0.000	0.000	0.373	0.000	0.000	0.000	0.000	0.000
TRINITY_DN707831_c6_g1	0.000	0.000	0.000	0.000	0.973	0.000	0.000	0.000	0.567	0.000
TRINITY_DN707831_c7_g1	0.000	1.295	0.000	0.000	0.000	0.000	0.000	0.000	0.275	0.000
TRINITY_DN707833_c0_g1	0.000	0.000	0.000	0.000	0.000	0.000	0.000	0.000	0.902	0.000
TRINITY_DN707835_c0_g1	0.000	0.000	0.000	0.000	0.000	0.000	0.000	0.000	0.000	0.000
TRINITY_DN707838_c1_g1	0.000	0.000	0.000	0.000	0.000	0.000	0.000	0.000	0.000	0.000
TRINITY_DN70783_c0_g1	0.000	0.000	0.000	0.000	0.000	0.000	0.000	0.000	0.000	0.000
TRINITY_DN70783_c0_g2	0.000	2.151	0.000	0.000	0.000	0.000	0.000	0.000	0.000	0.000
TRINITY_DN70783_c0_g4	0.000	0.000	0.000	0.000	0.000	0.000	0.000	0.000	0.000	0.000
TRINITY_DN70783_c1_g1	0.000	0.000	0.000	0.201	0.206	0.569	0.000	0.000	0.000	0.000
TRINITY_DN70783_c2_g1	0.000	1.272	1.018	0.000	0.000	0.000	0.000	2.082	0.000	0.000
TRINITY_DN70783_c2_g2	0.000	0.000	0.000	0.708	0.000	4.064	0.000	0.000	0.433	0.000
TRINITY_DN707841_c0_g1	0.000	0.000	0.000	0.000	0.000	0.000	0.000	0.454	0.216	0.000
TRINITY_DN707842_c0_g1	3.642	0.000	1.851	0.335	0.342	0.000	0.000	0.000	0.303	0.000
TRINITY_DN707842_c0_g2	17.712	0.000	0.000	0.000	0.000	0.000	0.000	0.000	0.000	0.000
TRINITY_DN707844_c1_g1	0.000	0.000	0.869	0.000	1.451	0.000	0.000	0.000	0.567	0.000
TRINITY_DN707847_c0_g1	0.000	0.000	3.708	0.000	0.696	0.000	0.000	0.000	0.659	0.000
TRINITY_DN707849_c1_g1	0.000	0.000	0.831	0.224	0.458	0.000	0.000	0.000	0.000	0.000
TRINITY_DN70784_c0_g1	0.000	0.000	0.000	0.000	0.989	0.000	0.000	0.000	0.578	0.000
TRINITY_DN70784_c0_g2	0.000	0.000	0.906	0.658	0.250	0.000	1.205	0.000	1.029	0.000
TRINITY_DN707851_c0_g1	0.000	0.000	0.277	0.000	0.000	0.000	0.000	1.142	0.355	0.000
TRINITY_DN707852_c1_g1	0.000	0.000	0.000	0.000	0.000	0.000	0.000	0.000	0.000	0.000
TRINITY_DN707853_c0_g1	0.000	0.000	0.000	0.283	0.580	0.000	0.000	0.000	0.000	0.000
TRINITY_DN707854_c1_g1	0.000	0.000	0.000	1.309	0.000	0.000	0.000	0.000	0.000	0.000
TRINITY_DN707855_c1_g1	0.000	0.000	0.000	0.000	0.000	0.000	0.000	0.000	0.000	0.000
TRINITY_DN707857_c0_g1	0.000	0.000	0.000	0.000	0.000	0.000	0.000	0.000	0.000	0.000
TRINITY_DN707858_c0_g1	0.000	0.000	0.000	0.316	1.300	0.000	0.000	0.000	0.000	0.000
TRINITY_DN70785_c0_g1	0.000	0.560	0.792	0.000	0.606	0.000	0.000	0.000	0.204	0.000
TRINITY_DN70785_c0_g2	0.000	0.000	0.000	0.000	0.000	0.000	1.135	0.000	0.000	0.000
TRINITY_DN70785_c1_g1	0.000	0.000	0.000	0.000	0.000	0.000	0.000	0.000	0.000	0.000
TRINITY_DN70785_c2_g1	0.000	0.000	0.000	0.000	0.572	0.732	0.000	0.000	0.587	0.000
TRINITY_DN70785_c3_g1	0.000	1.260	0.000	0.000	0.000	0.000	0.000	0.000	0.000	2.266
TRINITY_DN70785_c4_g1	0.000	0.000	0.000	0.000	0.000	2.120	7.226	0.000	0.000	0.000
TRINITY_DN70785_c6_g1	0.000	2.629	0.000	4.606	0.000	0.000	0.000	0.000	2.440	0.000
TRINITY_DN707861_c0_g1	0.000	0.000	0.000	0.311	0.000	0.000	0.000	0.588	0.509	1.580
TRINITY_DN707862_c0_g1	0.000	0.000	0.000	0.000	0.000	0.000	0.000	0.000	0.000	0.000
TRINITY_DN707862_c0_g2	0.000	0.000	0.963	0.088	0.270	0.000	0.434	0.000	0.642	0.000
TRINITY_DN707862_c0_g3	0.000	0.000	0.000	0.000	0.000	0.000	3.951	0.000	0.989	0.000
TRINITY_DN707862_c1_g1	0.000	0.000	0.000	0.000	0.000	0.000	0.000	0.000	0.000	0.000
TRINITY_DN707863_c0_g1	0.000	0.000	0.000	0.000	0.802	0.000	0.000	0.000	0.000	0.000
TRINITY_DN707867_c0_g1	0.000	0.000	0.000	0.000	0.000	0.000	0.000	0.000	0.000	0.000
TRINITY_DN707868_c0_g1	0.000	0.000	0.000	0.174	1.244	0.000	0.860	0.000	0.105	0.000
TRINITY_DN70786_c0_g1	0.000	2.034	0.000	0.708	0.000	0.000	0.000	0.000	0.000	0.000
TRINITY_DN707870_c0_g1	0.000	0.000	0.000	0.297	0.000	0.000	0.000	1.117	0.000	0.000
TRINITY_DN707871_c0_g1	0.000	0.000	0.000	0.284	0.145	0.000	0.000	0.000	0.086	1.442
TRINITY_DN707871_c1_g1	0.000	0.000	0.000	1.141	0.395	0.000	0.000	0.000	0.000	0.000
TRINITY_DN707872_c0_g1	0.000	0.000	0.000	0.000	0.000	0.000	0.000	0.000	0.000	0.000
TRINITY_DN707874_c0_g1	0.000	0.000	0.000	0.000	0.000	0.000	0.000	2.097	0.000	0.000
TRINITY_DN707875_c0_g1	0.000	1.701	2.232	0.300	1.536	0.000	0.000	2.255	0.181	6.131
TRINITY_DN707878_c0_g1	0.000	0.000	0.523	0.570	0.000	0.000	0.704	0.000	0.086	0.000
TRINITY_DN70787_c0_g1	0.000	0.242	0.000	0.172	0.000	0.239	0.000	0.000	0.314	0.000
TRINITY_DN70787_c1_g1	0.000	0.000	0.000	0.000	0.512	0.000	0.000	0.000	0.000	0.000
TRINITY_DN707880_c0_g1	0.000	0.000	0.000	0.000	0.308	0.423	0.000	0.000	0.000	0.000
TRINITY_DN707880_c1_g1	0.000	0.000	0.000	0.000	0.000	0.000	0.000	0.000	0.000	0.000
TRINITY_DN707882_c0_g1	0.000	0.000	0.000	0.000	0.000	0.000	0.000	0.000	0.000	0.000
TRINITY_DN707882_c1_g1	0.000	0.000	0.000	0.000	0.000	0.000	0.000	0.000	0.000	0.000
TRINITY_DN707883_c0_g1	0.000	0.000	0.000	0.000	0.000	0.000	0.000	0.000	0.000	0.000
TRINITY_DN707884_c0_g1	0.000	0.000	0.000	0.000	0.249	0.689	0.000	0.000	0.000	0.000
TRINITY_DN707887_c0_g1	0.000	0.000	0.000	0.000	0.000	0.000	0.000	0.000	0.000	0.000
TRINITY_DN70788_c0_g1	0.000	2.668	0.000	0.610	0.000	1.325	0.000	0.000	0.000	0.000
TRINITY_DN70788_c0_g2	0.000	0.000	0.000	0.000	0.424	2.209	4.040	0.000	0.000	0.000
TRINITY_DN70788_c0_g3	0.000	4.917	2.195	0.000	0.000	0.000	0.000	0.000	0.237	0.000
TRINITY_DN70788_c0_g4	0.000	0.000	0.000	0.000	0.000	0.000	0.000	0.000	1.170	0.000
TRINITY_DN70788_c2_g1	0.000	0.000	0.000	0.000	0.000	0.000	4.336	0.000	0.000	0.000
TRINITY_DN70788_c4_g1	0.000	0.000	0.000	0.000	0.000	0.000	0.000	0.000	0.000	4.662
TRINITY_DN707891_c0_g1	0.000	0.000	0.000	0.000	0.000	0.000	0.000	0.000	0.000	0.000
TRINITY_DN707893_c0_g1	0.000	0.265	0.000	0.378	0.000	0.000	0.000	0.000	0.243	0.000
TRINITY_DN707894_c0_g2	0.000	0.000	0.000	1.241	0.000	0.000	0.000	0.000	0.000	0.000
TRINITY_DN707897_c0_g1	0.000	0.000	0.000	0.000	0.000	0.000	0.000	0.000	0.000	0.000
TRINITY_DN707899_c0_g1	0.000	0.000	0.000	0.000	0.000	0.000	0.000	0.000	0.000	0.000
TRINITY_DN70789_c0_g1	1.319	0.155	0.122	0.140	0.000	0.336	0.479	1.323	0.000	1.172
TRINITY_DN70789_c0_g2	2.713	1.211	2.060	0.219	1.102	2.763	0.762	0.000	0.918	0.000
TRINITY_DN70789_c1_g1	0.000	0.000	0.000	0.000	0.000	0.000	0.000	0.000	0.000	0.000
TRINITY_DN7078_c0_g1	1.178	0.744	0.483	0.555	0.995	1.025	1.311	0.207	0.212	0.550
TRINITY_DN7078_c7_g1	0.000	0.000	0.000	0.000	0.000	0.000	0.000	0.000	0.000	0.000
TRINITY_DN707900_c0_g1	0.000	0.000	0.000	0.000	0.000	0.000	0.000	0.000	0.000	1.608
TRINITY_DN707900_c0_g2	0.000	0.000	0.000	2.908	0.000	0.000	0.000	0.000	0.000	0.000
TRINITY_DN707904_c0_g1	0.000	0.000	0.000	0.000	0.697	0.000	0.000	0.000	0.000	0.000
TRINITY_DN707907_c0_g1	0.000	0.000	0.000	0.000	0.000	0.000	0.000	0.000	0.000	0.000
TRINITY_DN707908_c0_g1	0.000	0.000	0.000	0.760	0.000	0.000	0.000	0.000	0.000	0.000
TRINITY_DN70790_c0_g2	0.000	0.000	0.000	1.472	0.000	0.000	0.000	0.000	0.000	0.000
TRINITY_DN70790_c1_g1	0.000	0.000	0.000	0.000	1.265	0.000	0.000	0.000	0.363	0.000
TRINITY_DN70790_c2_g1	0.000	2.467	0.000	0.000	0.593	1.655	0.000	0.000	0.175	0.000
TRINITY_DN707910_c0_g1	0.000	0.000	0.000	0.000	0.000	0.000	0.000	0.000	0.000	0.000
TRINITY_DN707911_c0_g1	0.000	0.000	3.310	0.000	0.000	0.000	0.000	0.000	0.000	0.000
TRINITY_DN707911_c1_g1	0.000	0.000	0.000	0.000	0.000	0.000	0.000	0.000	0.000	0.000
TRINITY_DN707912_c0_g1	0.000	0.000	0.000	0.000	0.000	0.000	0.000	0.000	0.000	0.000
TRINITY_DN707913_c0_g1	0.000	0.000	0.180	0.099	0.202	0.000	0.000	0.378	0.240	0.000
TRINITY_DN707914_c0_g1	0.000	0.000	0.000	0.000	0.000	4.028	0.000	0.000	0.000	0.000
TRINITY_DN707915_c0_g1	0.000	0.000	0.000	0.000	0.000	0.000	1.529	0.000	1.124	0.000
TRINITY_DN707916_c0_g1	0.000	0.472	0.000	0.000	0.000	0.000	0.000	0.000	0.000	0.000
TRINITY_DN707917_c0_g1	5.318	0.000	0.000	0.000	0.000	0.000	0.601	0.000	0.000	0.000
TRINITY_DN707918_c0_g1	0.000	0.000	0.000	0.000	0.000	0.000	3.782	0.000	0.000	0.000
TRINITY_DN707919_c0_g1	0.000	0.000	0.000	0.463	0.000	0.000	0.000	1.772	0.000	0.000
TRINITY_DN70791_c0_g1	0.000	1.921	1.802	1.136	1.326	1.263	0.000	0.882	1.205	0.000
TRINITY_DN70791_c0_g2	0.000	0.000	0.000	0.393	0.000	0.000	0.000	0.000	0.000	0.000
TRINITY_DN70791_c2_g1	0.000	0.000	0.000	0.895	0.000	0.000	0.000	0.000	0.000	0.000
TRINITY_DN70791_c3_g1	0.000	0.000	1.395	0.974	0.000	0.533	0.933	0.000	0.000	0.000
TRINITY_DN707920_c0_g1	0.000	0.000	0.000	0.000	0.000	0.000	0.000	1.341	0.431	0.000
TRINITY_DN707922_c0_g1	0.000	0.000	0.000	0.000	0.000	0.000	0.000	0.000	0.000	0.000
TRINITY_DN707923_c0_g1	0.000	0.000	0.000	0.000	0.591	0.000	0.000	0.000	0.000	0.000
TRINITY_DN707925_c0_g1	0.000	0.000	0.000	0.000	0.000	0.000	0.000	0.000	0.000	0.000
TRINITY_DN707926_c0_g1	0.000	0.000	0.000	0.380	0.000	0.000	0.000	0.000	0.000	0.000
TRINITY_DN707926_c0_g2	0.000	0.000	1.042	0.000	0.000	0.000	0.000	0.000	0.341	0.000
TRINITY_DN707927_c0_g1	0.000	0.000	0.000	0.000	0.000	0.550	0.000	0.000	0.000	0.000
TRINITY_DN707928_c1_g1	0.000	0.000	0.000	0.000	0.000	0.000	0.000	0.000	0.447	0.000
TRINITY_DN707929_c0_g1	0.000	4.917	0.000	0.000	0.000	0.000	0.000	0.000	0.000	0.000
TRINITY_DN70792_c0_g1	0.000	0.000	0.000	0.000	0.000	0.000	0.000	0.000	0.000	0.000
TRINITY_DN70792_c0_g2	0.000	7.482	0.000	0.000	0.000	0.000	0.000	0.000	0.000	0.000
TRINITY_DN70792_c0_g3	0.000	0.000	1.002	0.000	0.000	4.342	0.000	0.000	0.000	0.000
TRINITY_DN70792_c1_g1	0.000	0.000	0.000	0.000	0.000	0.000	0.000	0.000	0.000	0.000
TRINITY_DN707931_c0_g1	0.000	0.000	0.000	0.000	0.000	0.000	0.000	0.000	0.000	0.000
TRINITY_DN707932_c0_g1	0.000	0.000	0.000	0.000	0.000	0.000	0.000	0.000	0.551	0.000
TRINITY_DN707933_c0_g1	0.000	0.000	0.000	0.000	0.000	0.000	0.000	0.000	0.000	0.000
TRINITY_DN707934_c0_g1	0.000	0.000	0.481	0.518	0.000	0.000	0.000	0.000	0.000	0.000
TRINITY_DN707934_c1_g1	0.000	0.000	0.000	0.000	0.087	0.000	0.842	0.000	0.104	0.000
TRINITY_DN707937_c0_g1	0.000	1.444	0.000	0.000	0.000	0.543	0.000	0.000	0.107	0.000
TRINITY_DN707938_c0_g1	0.000	2.209	1.427	0.767	0.000	0.000	0.000	0.000	0.000	0.000
TRINITY_DN707939_c0_g1	0.000	0.000	0.000	0.000	0.772	0.000	0.000	0.000	0.000	0.000
TRINITY_DN70793_c0_g1	0.000	1.071	0.000	0.000	0.778	0.000	0.000	0.000	0.000	3.844
TRINITY_DN70793_c0_g2	0.000	0.000	0.000	0.000	0.000	0.000	0.000	0.000	0.000	0.000
TRINITY_DN70793_c2_g1	0.000	0.000	0.000	1.868	0.000	0.000	0.000	0.000	0.552	0.000
TRINITY_DN70793_c2_g4	0.000	0.000	0.000	0.000	0.000	0.000	4.229	0.000	0.000	0.000
TRINITY_DN70793_c2_g5	0.000	0.000	0.000	0.000	2.641	0.000	0.000	0.000	0.000	0.000
TRINITY_DN70793_c2_g6	0.000	0.000	2.981	1.601	0.000	0.000	7.822	0.000	0.000	0.000
TRINITY_DN70793_c4_g1	0.000	0.000	0.000	0.000	0.000	0.000	0.000	0.000	0.000	0.000
TRINITY_DN70793_c5_g1	0.000	0.000	0.000	0.000	0.000	0.000	0.000	0.000	0.000	0.000
TRINITY_DN707941_c0_g1	0.000	0.000	0.000	0.000	0.000	0.000	0.000	0.000	0.000	0.000
TRINITY_DN707947_c1_g1	0.000	0.000	0.000	0.000	0.000	0.000	0.000	0.000	0.000	0.000
TRINITY_DN707948_c0_g1	0.000	0.000	0.000	0.000	0.511	0.000	0.000	0.000	0.000	0.000
TRINITY_DN707948_c0_g2	0.000	0.609	0.000	0.000	0.000	0.000	0.000	0.000	0.000	0.000
TRINITY_DN707949_c0_g1	0.000	0.000	0.000	0.000	0.000	0.000	0.000	0.000	0.000	0.000
TRINITY_DN70794_c0_g1	0.000	0.000	4.977	0.457	1.160	0.520	3.990	0.000	1.490	0.000
TRINITY_DN70794_c0_g2	0.000	0.000	0.000	0.000	0.000	0.000	2.316	0.000	0.000	0.000
TRINITY_DN70794_c1_g2	0.000	0.000	0.000	0.000	0.000	0.000	0.000	0.000	0.000	0.000
TRINITY_DN70794_c2_g1	0.000	0.000	0.000	0.848	1.652	2.611	0.000	0.000	1.496	0.000
TRINITY_DN70794_c3_g1	0.000	0.000	0.000	0.000	0.000	0.000	0.000	0.000	0.611	0.000
TRINITY_DN70794_c8_g1	0.000	0.000	0.000	0.000	0.000	0.000	0.000	0.000	0.000	0.000
TRINITY_DN707951_c0_g1	0.000	0.000	0.000	0.000	0.725	0.000	2.142	1.649	0.000	0.000
TRINITY_DN707952_c0_g1	0.000	0.000	0.000	0.000	0.869	0.000	0.000	0.000	0.000	1.679
TRINITY_DN707952_c0_g2	0.000	0.000	1.505	0.203	0.000	0.000	0.000	0.000	0.000	0.000
TRINITY_DN707952_c0_g3	0.000	0.000	0.000	0.000	0.754	0.000	0.000	0.000	0.000	0.000
TRINITY_DN707953_c0_g1	0.000	0.000	0.000	0.000	0.000	0.000	0.000	0.000	0.000	0.000
TRINITY_DN707953_c1_g1	0.000	0.000	0.000	0.000	0.000	0.000	0.000	0.000	0.000	0.000
TRINITY_DN707956_c0_g1	0.000	0.000	0.000	0.000	0.000	0.000	0.000	0.000	0.000	0.000
TRINITY_DN707958_c0_g1	0.000	0.000	0.000	0.000	0.000	0.000	0.000	0.000	0.259	0.000
TRINITY_DN70795_c0_g1	0.000	0.000	0.000	0.000	0.126	0.000	0.000	0.000	0.000	0.000
TRINITY_DN70795_c1_g1	0.000	0.000	0.000	0.000	0.000	0.000	0.000	0.000	0.000	0.000
TRINITY_DN707960_c0_g1	0.000	0.000	0.000	0.000	0.000	0.000	0.000	0.000	0.000	0.000
TRINITY_DN707962_c0_g1	0.000	0.000	0.687	0.000	0.000	0.000	0.000	0.000	0.000	0.000
TRINITY_DN707963_c0_g1	0.000	0.000	0.225	0.000	0.181	0.289	0.436	0.340	0.487	0.000
TRINITY_DN707965_c0_g1	0.000	0.000	0.000	0.000	0.000	0.000	0.000	0.000	0.000	0.000
TRINITY_DN707965_c1_g1	0.000	0.000	0.000	0.000	0.000	9.525	0.000	0.000	0.508	0.000
TRINITY_DN707966_c0_g1	0.000	1.290	0.281	0.764	0.780	0.856	0.755	1.155	0.738	1.553
TRINITY_DN707968_c0_g1	0.000	0.000	3.196	0.000	0.000	0.000	0.000	0.000	0.000	8.760
TRINITY_DN707968_c0_g2	0.000	0.000	0.000	0.000	0.000	0.000	0.000	0.000	0.000	0.000
TRINITY_DN707969_c0_g1	0.000	0.000	0.000	0.000	0.000	0.000	1.570	0.000	0.192	0.000
TRINITY_DN707969_c1_g1	0.000	0.000	0.000	0.112	0.458	0.000	0.000	0.000	0.070	0.000
TRINITY_DN70796_c0_g2	0.000	0.000	0.000	0.000	3.115	0.000	0.000	0.000	0.000	0.000
TRINITY_DN70796_c0_g3	0.000	0.000	0.000	0.000	0.000	0.000	0.000	0.000	0.000	0.000
TRINITY_DN70796_c1_g1	0.000	0.000	2.100	0.373	0.773	0.000	0.000	2.819	0.342	0.000
TRINITY_DN70796_c2_g1	0.000	0.000	0.000	0.471	0.492	0.000	0.000	0.000	0.000	0.000
TRINITY_DN70796_c3_g2	0.000	1.039	0.000	0.000	0.000	0.000	0.000	1.376	0.662	0.000
TRINITY_DN70796_c5_g1	0.000	0.000	0.000	0.000	0.000	0.000	0.000	0.000	0.000	0.000
TRINITY_DN70796_c6_g1	0.000	0.000	0.000	0.000	0.000	0.000	0.000	0.000	0.322	0.000
TRINITY_DN70796_c7_g1	0.000	0.000	0.000	0.000	0.000	0.000	0.000	0.000	0.396	0.000
TRINITY_DN70796_c8_g1	0.000	0.000	0.000	0.000	0.000	0.000	0.000	0.000	0.000	0.000
TRINITY_DN70796_c9_g1	0.000	0.000	0.660	0.000	0.364	0.000	0.000	0.000	0.000	0.000
TRINITY_DN707970_c0_g1	0.000	0.000	0.000	0.147	0.000	0.821	0.000	0.000	0.000	0.000
TRINITY_DN707972_c0_g1	1.390	0.704	0.914	1.004	0.610	1.040	0.310	0.974	0.536	0.649
TRINITY_DN707973_c0_g1	0.000	0.000	0.000	0.000	0.000	0.000	0.000	0.000	0.000	0.000
TRINITY_DN707974_c0_g1	0.000	0.000	0.000	0.000	0.000	0.000	0.000	0.000	0.000	0.000
TRINITY_DN707976_c0_g1	0.000	0.000	0.000	0.000	0.000	0.000	0.000	0.000	0.417	0.000
TRINITY_DN707978_c0_g1	0.000	0.000	0.000	2.002	0.000	0.000	0.000	0.000	0.000	0.000
TRINITY_DN70797_c0_g1	0.000	0.000	0.000	0.000	0.000	0.000	0.000	0.000	0.000	0.000
TRINITY_DN70797_c0_g2	0.000	0.000	0.000	0.000	0.000	8.272	0.000	0.000	0.000	0.000
TRINITY_DN70797_c1_g1	0.000	0.000	1.584	0.000	0.894	0.000	0.000	0.000	0.000	0.000
TRINITY_DN707980_c0_g1	0.000	0.000	0.000	0.547	0.000	0.000	0.000	0.000	0.335	0.000
TRINITY_DN707981_c0_g1	0.000	0.000	0.000	0.000	0.000	0.000	0.000	0.000	0.000	0.000
TRINITY_DN707982_c0_g1	0.000	0.000	0.000	0.580	0.000	2.482	1.432	0.000	0.000	0.000
TRINITY_DN707983_c0_g1	0.000	1.044	0.000	0.731	0.000	0.000	0.000	0.000	0.000	0.000
TRINITY_DN707985_c0_g1	0.000	0.000	0.000	0.000	0.000	0.000	0.000	0.000	0.000	0.000
TRINITY_DN707988_c0_g1	0.000	0.000	0.000	0.000	1.391	0.000	0.000	0.000	0.408	0.000
TRINITY_DN707989_c0_g1	0.000	0.000	0.000	0.000	0.000	0.000	0.000	0.000	0.000	0.000
TRINITY_DN70798_c0_g1	0.000	0.887	0.000	0.079	0.081	0.000	0.000	0.000	0.000	0.000
TRINITY_DN707992_c0_g1	0.000	0.000	0.000	0.000	0.000	0.000	0.000	0.000	0.000	0.000
TRINITY_DN707993_c0_g1	0.000	0.000	0.791	0.000	0.000	0.000	0.000	0.000	0.000	0.000
TRINITY_DN707994_c0_g1	0.000	0.000	0.000	0.000	0.000	0.000	0.000	0.000	0.633	0.000
TRINITY_DN707995_c0_g1	0.000	0.000	0.000	0.000	0.000	0.000	0.000	3.041	0.481	0.000
TRINITY_DN707999_c0_g1	0.000	0.000	0.000	0.000	0.000	0.000	0.000	0.000	0.000	0.000
TRINITY_DN70799_c0_g1	0.000	0.000	0.000	0.696	0.000	2.249	0.621	2.395	0.316	0.000
TRINITY_DN70799_c2_g1	0.000	0.000	0.000	0.000	0.000	0.000	0.000	0.000	0.000	0.000
TRINITY_DN7079_c0_g1	7.439	13.017	9.952	10.080	8.333	7.413	6.729	7.775	9.488	3.131
TRINITY_DN7079_c11_g1	0.000	7.544	1.637	0.000	0.000	0.000	4.298	0.000	0.000	0.000
TRINITY_DN7079_c1_g1	2.743	3.644	4.982	2.785	4.625	3.438	4.483	3.183	3.178	2.304
TRINITY_DN7079_c2_g1	0.895	0.000	0.432	0.297	0.000	0.145	1.223	0.352	0.594	0.000
TRINITY_DN7079_c3_g1	0.000	0.000	0.000	0.607	0.000	0.000	0.000	0.000	0.386	0.000
TRINITY_DN707_c0_g1	0.000	0.000	0.000	3.336	6.915	6.893	0.000	6.880	0.000	0.000
TRINITY_DN707_c0_g2	50.978	24.290	5.794	1.556	9.398	0.000	12.077	0.000	9.724	44.218
TRINITY_DN707_c1_g3	0.000	0.000	0.000	0.000	0.000	0.000	0.000	0.000	0.000	0.000
TRINITY_DN707_c1_g4	0.000	0.000	0.000	0.000	0.000	0.000	0.000	0.000	0.476	0.000
TRINITY_DN707_c1_g5	1.422	1.803	2.456	0.450	1.055	1.953	2.220	0.748	1.098	1.991
TRINITY_DN707_c1_g6	0.000	0.000	0.000	0.000	0.000	0.000	0.000	0.000	0.000	0.000
TRINITY_DN707_c1_g7	0.000	0.000	0.000	0.000	0.000	0.000	0.000	0.000	0.650	0.000
TRINITY_DN707_c5_g1	0.000	0.000	0.000	0.000	0.000	0.000	0.000	0.000	0.000	0.000
TRINITY_DN707_c7_g1	0.000	0.000	0.000	0.000	0.000	0.000	0.000	0.000	0.000	0.000
TRINITY_DN708000_c0_g1	0.000	0.000	0.000	0.000	0.000	0.000	0.000	0.000	0.000	0.000
TRINITY_DN708002_c0_g1	0.000	0.000	0.545	0.000	0.299	0.000	0.000	0.000	0.353	0.000
TRINITY_DN708002_c1_g1	0.000	0.000	0.000	0.000	0.681	0.000	0.000	0.000	0.000	0.000
TRINITY_DN708006_c0_g1	0.000	0.000	0.000	0.000	0.859	0.000	0.000	0.000	0.000	0.000
TRINITY_DN708006_c1_g1	0.000	0.000	0.000	0.000	0.000	0.000	0.000	0.000	0.000	0.000
TRINITY_DN70800_c0_g1	0.000	0.000	0.986	0.000	0.000	0.000	0.000	0.000	0.322	0.000
TRINITY_DN70800_c0_g2	0.000	0.000	0.000	0.000	0.000	0.000	0.000	0.000	0.557	0.000
TRINITY_DN70800_c1_g1	0.000	1.567	0.636	0.247	1.289	1.352	1.034	0.640	0.329	0.000
TRINITY_DN70800_c2_g1	0.000	0.000	1.211	0.000	1.535	0.000	0.000	0.000	0.400	0.000
TRINITY_DN70800_c2_g2	0.000	0.000	0.000	0.000	0.000	0.000	0.000	3.685	0.578	0.000
TRINITY_DN70800_c2_g3	0.000	0.000	0.000	0.000	0.000	0.000	0.000	0.000	0.000	0.000
TRINITY_DN708012_c1_g1	0.000	0.000	0.000	0.000	0.000	0.000	0.000	0.000	1.207	0.000
TRINITY_DN708012_c2_g1	0.000	0.000	0.000	0.000	0.000	3.884	3.464	0.000	0.000	0.000
TRINITY_DN708014_c0_g1	0.000	0.000	0.000	0.400	0.000	0.000	0.000	0.000	0.000	0.000
TRINITY_DN708015_c0_g1	0.000	0.000	0.000	0.000	0.000	0.000	0.000	0.000	1.305	0.000
TRINITY_DN708017_c0_g1	0.000	9.813	0.000	0.000	0.902	2.467	0.000	0.000	0.000	0.000
TRINITY_DN70801_c0_g1	0.000	0.000	0.000	0.063	0.000	0.000	0.000	0.318	0.038	0.000
TRINITY_DN70801_c1_g2	0.000	0.000	1.405	0.000	0.000	2.168	0.000	0.000	0.462	0.000
TRINITY_DN70801_c2_g1	0.000	0.000	0.242	0.961	0.180	0.000	0.000	0.000	0.340	0.000
TRINITY_DN70801_c2_g2	0.000	1.456	0.844	1.078	0.714	0.000	0.000	0.000	0.187	0.000
TRINITY_DN70801_c4_g1	0.000	0.000	0.000	0.000	0.000	0.000	0.000	0.000	1.073	0.000
TRINITY_DN708020_c0_g1	0.000	0.000	0.000	0.407	0.000	0.000	0.000	0.000	0.000	0.000
TRINITY_DN708022_c1_g1	0.000	0.000	1.042	0.000	0.584	0.000	0.000	0.000	0.341	0.000
TRINITY_DN708023_c0_g1	0.000	0.000	0.000	0.000	0.475	0.000	0.000	0.000	0.000	0.000
TRINITY_DN708024_c0_g1	0.000	0.000	1.099	0.295	0.000	0.000	1.455	0.000	0.000	0.000
TRINITY_DN708025_c0_g2	0.000	0.000	0.000	0.000	0.000	0.000	0.000	0.000	0.000	0.000
TRINITY_DN708028_c0_g1	0.000	0.000	0.000	0.513	1.073	0.000	0.000	0.000	0.000	0.000
TRINITY_DN70802_c0_g1	0.000	0.000	0.000	0.000	0.000	0.000	0.000	0.000	0.000	0.000
TRINITY_DN708033_c1_g1	0.000	0.000	0.000	0.000	0.000	0.000	0.000	0.000	0.000	0.000
TRINITY_DN708034_c0_g1	0.000	0.000	0.694	0.000	0.000	0.000	0.000	0.000	0.000	0.000
TRINITY_DN708035_c0_g1	0.000	0.000	0.000	0.655	0.000	0.000	0.000	0.000	0.000	0.000
TRINITY_DN708038_c0_g1	0.000	0.000	0.000	0.000	0.000	0.000	0.000	0.000	0.000	0.000
TRINITY_DN708039_c0_g1	0.000	0.000	0.000	0.000	0.000	0.000	0.000	0.000	0.000	0.000
TRINITY_DN708039_c0_g2	0.000	0.000	0.000	0.000	0.000	0.000	0.000	0.000	0.000	0.000
TRINITY_DN70803_c0_g1	0.000	55.092	27.074	27.937	33.540	19.174	29.864	27.877	36.088	12.406
TRINITY_DN708040_c0_g1	0.000	0.000	0.000	0.000	0.000	0.000	0.000	0.000	0.210	0.000
TRINITY_DN708041_c0_g1	0.000	0.000	0.000	0.000	0.000	0.000	0.000	0.000	0.000	0.000
TRINITY_DN708042_c0_g1	0.000	0.000	0.000	0.000	0.000	0.000	0.000	0.000	0.000	0.000
TRINITY_DN708046_c0_g1	0.000	0.000	0.000	0.000	0.000	0.000	0.000	0.000	0.000	0.000
TRINITY_DN70804_c1_g1	2.304	0.000	1.345	0.774	1.354	2.017	2.075	0.000	2.381	0.000
TRINITY_DN70804_c1_g2	0.000	0.000	0.000	1.139	0.000	0.000	0.000	0.000	0.521	0.000
TRINITY_DN70804_c1_g3	0.000	0.000	0.000	0.466	0.299	0.836	0.000	3.799	0.209	0.000
TRINITY_DN708051_c0_g1	0.000	0.000	0.000	0.000	0.000	0.000	0.000	0.000	0.000	0.000
TRINITY_DN708053_c0_g1	0.000	0.000	0.000	0.000	0.000	0.000	0.000	0.000	0.000	0.000
TRINITY_DN708054_c0_g1	0.000	0.000	0.869	0.000	0.967	0.000	0.000	0.000	0.000	0.000
TRINITY_DN708054_c1_g1	0.000	0.000	0.000	0.000	0.000	0.000	0.000	0.000	0.000	0.000
TRINITY_DN708057_c0_g1	0.000	0.000	0.000	0.000	0.000	0.833	0.371	0.000	0.137	0.000
TRINITY_DN708057_c1_g1	0.000	0.000	0.302	0.331	0.424	0.000	0.000	0.000	0.000	0.000
TRINITY_DN708058_c0_g1	0.000	0.000	0.000	0.000	0.213	0.000	0.000	0.000	0.322	0.000
TRINITY_DN708058_c0_g2	0.000	0.000	0.000	0.111	0.000	0.000	0.000	0.873	0.295	0.000
TRINITY_DN708059_c0_g1	0.000	0.000	0.000	0.000	0.000	0.000	0.000	0.000	0.000	0.000
TRINITY_DN70805_c0_g1	0.000	0.000	0.000	0.555	0.000	1.162	0.000	0.000	0.239	0.000
TRINITY_DN70805_c0_g2	0.000	0.000	0.000	1.282	0.671	0.000	0.000	0.000	0.000	0.000
TRINITY_DN70805_c0_g3	0.000	0.000	0.710	0.000	1.178	0.000	0.000	0.000	0.230	3.884
TRINITY_DN70805_c0_g4	0.000	0.000	0.000	0.000	0.286	0.000	0.000	0.000	0.000	0.000
TRINITY_DN70805_c3_g1	0.000	0.000	0.000	0.000	0.464	0.000	0.000	0.000	0.147	0.000
TRINITY_DN708060_c0_g1	0.000	0.000	0.000	0.240	0.245	0.680	0.000	0.000	0.000	0.000
TRINITY_DN708061_c1_g1	0.000	0.000	0.000	0.000	0.000	0.000	0.000	0.000	0.678	0.000
TRINITY_DN708065_c0_g1	0.000	0.000	0.000	0.000	0.000	0.000	0.000	0.000	0.000	0.000
TRINITY_DN708065_c0_g2	0.000	0.000	0.000	0.000	0.000	0.000	0.000	0.000	0.000	0.000
TRINITY_DN708067_c0_g1	0.000	0.000	0.853	0.000	0.000	0.000	0.000	0.000	0.557	0.000
TRINITY_DN70806_c0_g1	0.000	0.000	0.000	0.000	0.000	0.000	0.000	0.000	0.000	0.000
TRINITY_DN70806_c0_g2	0.000	0.000	0.000	0.000	0.000	0.000	0.000	0.000	0.000	0.000
TRINITY_DN70806_c10_g1	0.000	0.000	0.000	0.000	0.000	0.000	0.000	0.000	0.000	0.000
TRINITY_DN70806_c1_g2	0.000	0.000	0.000	0.000	0.000	0.000	0.000	0.000	0.000	0.000
TRINITY_DN70806_c4_g1	0.000	0.000	0.000	0.000	0.879	0.000	0.000	0.000	0.000	0.000
TRINITY_DN70806_c5_g2	0.000	0.000	0.000	0.000	0.000	0.000	0.000	0.000	0.000	0.000
TRINITY_DN70806_c5_g3	0.000	0.000	0.000	0.000	0.000	0.000	0.000	0.000	0.000	0.000
TRINITY_DN70806_c5_g4	0.000	0.000	0.000	0.486	0.000	0.000	0.000	0.000	0.000	0.000
TRINITY_DN70806_c6_g1	0.000	0.000	6.177	0.000	0.000	1.710	0.000	2.278	0.000	0.000
TRINITY_DN70806_c9_g1	0.000	0.000	0.000	0.000	0.000	0.000	0.000	0.000	0.000	0.000
TRINITY_DN708072_c0_g1	0.000	0.000	0.000	0.000	0.000	0.000	0.000	0.000	0.000	0.000
TRINITY_DN708072_c0_g2	0.000	0.000	0.000	0.000	0.000	1.927	0.000	0.000	0.203	0.000
TRINITY_DN708073_c0_g1	0.000	0.000	0.000	0.569	0.000	0.000	0.000	0.000	0.000	0.000
TRINITY_DN708073_c0_g2	0.000	0.000	0.371	0.000	0.411	0.000	0.000	0.000	1.276	2.040
TRINITY_DN708076_c0_g1	0.000	0.000	0.958	0.000	0.267	1.093	0.000	0.000	0.081	0.000
TRINITY_DN708077_c0_g1	0.000	0.000	0.000	0.000	0.000	0.000	0.000	1.206	0.581	0.000
TRINITY_DN708078_c0_g1	0.000	0.000	0.000	0.000	0.000	0.000	0.000	0.000	0.153	0.000
TRINITY_DN708079_c0_g1	0.000	0.000	0.000	0.000	0.000	0.000	0.000	0.000	0.000	0.000
TRINITY_DN708080_c0_g1	12.680	1.603	5.212	0.000	1.168	1.605	0.000	4.282	0.682	0.000
TRINITY_DN708081_c0_g1	0.000	0.000	0.000	0.000	0.000	0.000	0.000	0.000	0.092	0.000
TRINITY_DN708082_c0_g1	0.000	6.625	0.000	0.460	0.000	0.000	0.000	0.000	0.282	0.000
TRINITY_DN708082_c1_g1	0.000	2.292	0.000	0.000	0.890	0.000	0.000	0.000	0.511	0.000
TRINITY_DN708084_c0_g1	1.569	0.000	0.647	0.142	0.218	0.000	0.000	0.000	0.130	0.732
TRINITY_DN708087_c0_g1	0.000	0.000	0.000	0.000	0.867	0.000	0.000	0.000	0.509	0.000
TRINITY_DN708088_c1_g1	0.000	0.000	0.000	0.000	0.945	0.000	0.000	0.000	0.000	0.000
TRINITY_DN70808_c0_g2	0.000	0.000	0.000	0.000	0.000	0.000	0.000	14.153	0.000	0.000
TRINITY_DN708090_c0_g1	0.000	0.000	1.766	1.878	0.000	0.000	0.000	0.000	0.000	0.000
TRINITY_DN708091_c0_g1	0.000	0.000	0.000	0.000	0.000	0.000	0.000	0.000	0.000	0.000
TRINITY_DN708092_c0_g1	0.000	0.000	0.000	0.709	1.160	0.000	0.000	0.000	0.215	0.000
TRINITY_DN708093_c0_g1	0.000	0.000	0.000	0.000	0.000	2.027	3.475	2.221	0.430	0.000
TRINITY_DN708095_c0_g1	0.000	0.000	0.000	0.000	0.000	0.000	0.000	0.000	0.000	0.000
TRINITY_DN708097_c0_g1	0.000	0.000	4.247	0.000	0.000	0.000	0.000	0.000	0.348	0.000
TRINITY_DN708099_c0_g2	0.000	0.000	0.000	0.000	0.000	0.000	0.000	0.000	0.000	0.000
TRINITY_DN708099_c3_g1	0.000	0.000	0.000	0.000	0.000	0.000	0.000	0.000	0.000	0.000
TRINITY_DN70809_c0_g1	0.000	0.000	0.000	0.000	0.439	0.000	2.085	0.000	0.246	0.000
TRINITY_DN7080_c0_g1	4.571	4.314	4.960	4.177	5.875	5.026	4.160	7.466	5.058	6.419
TRINITY_DN7080_c1_g1	0.000	0.000	0.000	0.760	0.000	0.000	0.000	0.000	0.930	0.000
TRINITY_DN7080_c2_g1	0.000	0.000	0.000	0.000	0.000	0.000	0.000	0.000	0.000	0.000
TRINITY_DN708100_c0_g1	0.000	0.000	2.148	0.000	0.000	0.000	0.000	0.000	0.000	0.000
TRINITY_DN708101_c0_g1	0.000	0.000	0.000	0.000	0.000	0.000	0.000	0.000	0.000	0.000
TRINITY_DN708101_c1_g1	0.000	0.000	0.000	0.000	0.000	0.000	0.000	0.000	0.000	0.000
TRINITY_DN708102_c0_g1	0.000	0.000	0.000	0.000	0.000	0.000	0.000	0.000	0.000	0.000
TRINITY_DN708104_c0_g2	0.000	0.000	0.000	0.000	0.000	0.000	0.000	0.000	0.000	0.000
TRINITY_DN708105_c0_g1	0.000	0.000	0.000	0.000	0.000	0.000	0.000	0.000	0.000	0.000
TRINITY_DN70810_c1_g1	0.000	0.000	1.969	0.209	0.520	0.000	0.000	0.000	0.803	0.000
TRINITY_DN70810_c3_g1	0.000	0.000	4.784	0.000	0.000	0.000	0.000	0.000	0.000	0.000
TRINITY_DN70810_c8_g1	0.000	1.317	0.000	0.000	1.911	0.000	0.000	0.000	0.560	0.000
TRINITY_DN70810_c9_g1	0.000	0.000	1.246	0.000	0.000	0.000	0.000	0.000	0.000	0.000
TRINITY_DN708110_c1_g1	0.000	0.000	0.000	0.000	0.000	0.000	0.000	0.000	0.000	0.000
TRINITY_DN708111_c0_g1	0.000	0.000	0.000	0.122	0.000	0.000	0.000	0.425	0.067	0.000
TRINITY_DN708111_c1_g1	0.000	0.000	0.000	0.000	0.000	0.000	0.000	0.000	0.000	0.000
TRINITY_DN708112_c0_g1	0.000	0.000	0.000	0.000	0.000	0.000	0.000	0.000	0.000	0.000
TRINITY_DN708113_c0_g1	0.000	0.000	0.000	0.000	0.000	0.000	0.000	0.000	0.000	0.000
TRINITY_DN708114_c0_g1	0.000	0.000	0.000	0.000	0.000	0.000	0.000	0.000	0.000	0.000
TRINITY_DN708114_c0_g2	0.000	0.000	0.000	0.000	0.000	0.000	0.000	0.000	0.000	0.000
TRINITY_DN708115_c0_g1	0.000	0.000	0.000	0.895	0.000	0.000	0.000	0.000	0.000	0.000
TRINITY_DN708118_c0_g1	0.000	0.000	0.000	0.000	0.000	0.000	0.000	0.000	0.000	0.000
TRINITY_DN708119_c0_g1	0.000	0.000	0.000	0.452	0.000	0.000	0.000	0.000	0.277	0.000
TRINITY_DN70811_c0_g2	0.000	0.000	0.000	0.000	0.000	0.000	0.000	0.000	0.000	0.000
TRINITY_DN70811_c1_g1	0.000	0.000	0.000	0.000	0.000	0.000	0.000	0.000	0.000	0.000
TRINITY_DN708121_c0_g1	0.000	0.000	0.000	0.000	0.360	0.000	0.000	0.000	0.000	0.000
TRINITY_DN708123_c0_g1	0.000	0.000	0.000	0.394	0.000	0.000	0.000	0.000	0.720	0.000
TRINITY_DN70812_c0_g1	3.224	4.916	1.596	1.971	2.245	2.625	5.044	4.235	2.446	0.752
TRINITY_DN708130_c0_g1	0.000	0.000	0.425	0.093	0.000	0.000	0.231	0.182	0.086	0.000
TRINITY_DN708131_c0_g1	0.000	0.000	0.000	0.989	1.034	0.000	0.000	1.893	0.909	0.000
TRINITY_DN708132_c0_g1	0.000	0.000	0.000	0.000	0.000	1.027	0.000	0.000	0.000	0.000
TRINITY_DN708136_c0_g1	0.000	0.000	0.565	0.412	0.527	0.000	0.000	1.185	0.188	1.055
TRINITY_DN708137_c0_g1	0.000	0.000	0.000	0.000	0.000	0.000	0.000	0.000	0.245	0.000
TRINITY_DN708139_c0_g1	0.000	0.000	0.000	0.000	0.000	0.000	0.000	0.000	1.494	0.000
TRINITY_DN70813_c0_g1	5.528	0.000	0.000	0.000	0.000	0.000	0.000	0.000	0.000	0.000
TRINITY_DN70813_c0_g2	0.000	0.000	0.000	0.238	0.243	0.000	0.000	0.892	0.000	0.000
TRINITY_DN70813_c0_g3	0.000	1.389	0.000	0.483	2.017	0.000	0.000	0.000	0.695	0.000
TRINITY_DN70813_c2_g1	0.000	0.000	0.000	0.000	0.000	0.000	0.000	1.619	0.000	0.000
TRINITY_DN708140_c0_g1	0.000	0.000	0.000	0.938	0.000	0.000	0.000	0.000	0.000	0.000
TRINITY_DN708144_c0_g1	0.000	0.395	0.257	0.280	0.000	0.000	0.693	0.532	0.085	0.000
TRINITY_DN708145_c0_g1	0.000	0.000	0.000	0.530	0.000	0.000	0.000	0.000	0.648	0.000
TRINITY_DN708146_c0_g1	0.000	0.000	0.000	0.000	0.000	0.000	0.000	0.000	0.000	0.000
TRINITY_DN708148_c0_g1	0.000	0.000	0.000	0.000	0.279	0.777	0.000	0.000	0.329	0.000
TRINITY_DN708149_c0_g1	0.000	0.000	0.000	0.000	0.000	0.755	0.000	0.000	0.000	2.714
TRINITY_DN70814_c0_g1	0.000	0.000	0.000	0.000	0.006	0.000	0.000	0.000	0.000	0.000
TRINITY_DN70814_c0_g2	0.000	0.246	1.204	0.000	0.358	0.730	0.000	0.338	0.053	0.000
TRINITY_DN708152_c0_g1	0.000	0.000	0.000	0.000	0.760	0.000	0.000	0.000	0.000	1.561
TRINITY_DN708154_c1_g1	0.000	0.000	0.000	0.625	0.000	0.000	0.000	2.397	0.000	0.000
TRINITY_DN708156_c0_g1	0.000	0.630	0.000	0.000	0.000	0.000	0.000	0.000	0.268	0.000
TRINITY_DN708156_c1_g1	0.000	0.000	0.000	0.000	0.000	0.000	0.000	0.000	0.000	0.000
TRINITY_DN70815_c0_g1	0.000	0.000	0.000	0.000	0.000	0.000	0.000	0.000	0.000	0.000
TRINITY_DN70815_c0_g2	0.000	0.000	0.000	0.000	0.480	0.000	2.318	0.880	0.000	0.000
TRINITY_DN70815_c0_g3	0.000	0.000	0.000	0.000	0.000	0.000	0.000	0.000	0.000	0.000
TRINITY_DN70815_c2_g1	0.000	0.000	0.000	0.000	1.163	0.000	0.000	0.000	0.000	0.000
TRINITY_DN708160_c1_g1	0.000	0.000	0.000	0.000	0.000	0.000	0.000	0.000	0.541	0.000
TRINITY_DN708161_c0_g1	0.000	0.000	0.000	0.000	0.000	0.000	0.000	0.000	0.000	0.000
TRINITY_DN708163_c0_g1	0.000	0.000	0.000	0.000	0.000	0.000	0.000	0.731	0.000	0.000
TRINITY_DN708164_c0_g1	0.000	0.000	0.000	0.000	0.000	0.000	0.000	0.000	0.000	0.000
TRINITY_DN708165_c0_g1	0.000	0.000	0.000	0.000	0.000	0.000	0.000	0.091	0.000	0.000
TRINITY_DN708166_c1_g1	0.000	0.000	0.000	0.000	0.000	0.000	0.000	0.000	0.000	0.000
TRINITY_DN708168_c0_g1	0.000	0.000	1.732	0.000	0.981	0.000	0.000	0.000	0.000	0.000
TRINITY_DN70816_c0_g1	0.000	1.295	0.000	0.000	0.000	0.000	0.000	0.000	0.275	0.000
TRINITY_DN708170_c0_g1	0.000	0.000	0.000	0.000	0.399	0.000	0.000	0.000	0.700	0.000
TRINITY_DN708172_c0_g2	0.000	0.000	0.000	0.000	0.000	0.000	0.000	0.000	0.000	0.000
TRINITY_DN708173_c0_g1	0.000	0.000	0.000	0.000	0.000	0.000	0.000	0.000	0.000	0.000
TRINITY_DN708174_c0_g1	0.000	0.000	0.000	1.745	0.355	0.000	0.000	0.000	0.000	0.000
TRINITY_DN708174_c0_g3	0.000	0.000	0.000	0.000	1.759	0.000	0.000	0.000	1.024	0.000
TRINITY_DN708174_c0_g4	0.000	0.000	0.000	0.000	0.000	0.000	0.000	0.000	0.000	0.000
TRINITY_DN708176_c0_g1	0.000	0.000	1.532	0.819	0.424	0.000	2.020	0.000	0.249	0.000
TRINITY_DN70817_c0_g1	0.000	0.000	1.717	0.000	0.000	0.000	0.000	0.000	0.000	0.000
TRINITY_DN70817_c1_g1	0.000	0.000	0.000	0.000	0.000	0.000	0.000	0.000	0.000	0.000
TRINITY_DN708180_c0_g1	0.000	0.000	0.000	0.000	0.000	0.000	0.000	0.000	0.000	0.000
TRINITY_DN708181_c0_g1	0.000	0.000	1.135	1.224	0.000	0.000	0.000	0.000	1.120	0.000
TRINITY_DN708182_c0_g1	0.000	0.000	0.000	0.000	0.000	0.000	0.000	0.000	0.000	0.000
TRINITY_DN708182_c1_g1	0.000	0.000	0.000	0.000	1.732	2.356	0.000	0.000	0.000	0.000
TRINITY_DN708184_c0_g1	0.000	0.000	0.000	0.000	0.000	0.000	0.000	0.000	0.000	0.000
TRINITY_DN708186_c0_g2	0.000	0.000	0.000	0.000	0.000	0.000	0.000	0.000	0.000	0.000
TRINITY_DN708187_c0_g1	0.000	0.000	1.715	0.000	0.000	0.000	0.000	0.000	0.000	0.000
TRINITY_DN708189_c0_g1	0.000	0.000	0.290	0.000	0.322	0.000	0.000	0.000	0.191	1.604
TRINITY_DN70818_c0_g1	0.000	3.631	0.000	0.717	0.000	1.354	0.000	0.000	0.578	0.000
TRINITY_DN708190_c0_g1	0.000	0.000	0.846	0.000	0.000	0.000	0.000	0.000	0.000	2.322
TRINITY_DN708191_c0_g1	0.000	0.000	0.000	0.000	0.000	1.607	0.000	0.000	0.000	0.000
TRINITY_DN708195_c0_g1	0.000	0.000	3.428	0.000	1.932	0.000	0.000	0.000	0.000	0.000
TRINITY_DN708197_c0_g1	0.000	0.000	0.000	0.000	0.000	0.000	0.000	0.000	0.229	0.000
TRINITY_DN70819_c0_g1	0.000	2.250	0.000	0.265	0.000	0.000	0.000	0.000	0.291	0.000
TRINITY_DN70819_c0_g2	0.000	0.000	0.000	0.000	0.797	0.000	0.853	0.000	0.062	0.000
TRINITY_DN70819_c1_g1	0.000	0.000	0.000	0.110	0.112	0.610	0.000	0.000	0.067	0.000
TRINITY_DN7081_c0_g2	7.634	5.332	8.885	12.664	14.315	14.210	20.511	17.285	14.408	0.000
TRINITY_DN7081_c0_g3	0.000	0.000	0.000	0.872	3.677	0.000	0.000	0.000	0.000	0.000
TRINITY_DN7081_c10_g1	0.000	0.693	1.821	1.364	2.642	2.083	1.209	3.141	2.244	3.766
TRINITY_DN7081_c10_g2	0.000	0.826	0.000	0.000	0.000	0.000	0.000	0.000	0.336	0.000
TRINITY_DN7081_c10_g4	0.000	0.000	0.000	0.000	0.000	0.000	0.000	0.000	0.000	0.000
TRINITY_DN7081_c12_g1	0.000	0.000	0.000	0.000	0.000	0.000	0.000	0.000	0.552	0.000
TRINITY_DN7081_c16_g1	0.000	0.000	1.276	0.000	2.876	0.000	30.249	0.000	0.420	0.000
TRINITY_DN7081_c19_g1	0.000	0.000	0.000	0.741	0.000	2.134	0.000	0.000	0.000	0.000
TRINITY_DN7081_c1_g1	0.000	0.000	0.000	0.530	0.000	7.627	0.000	0.000	0.324	0.000
TRINITY_DN7081_c1_g2	0.000	0.000	0.000	0.000	0.000	0.000	3.267	0.000	0.000	0.000
TRINITY_DN7081_c20_g1	0.000	0.000	0.000	0.000	0.000	0.000	0.000	0.000	0.000	0.000
TRINITY_DN7081_c23_g1	0.000	0.000	0.000	0.000	0.000	0.000	0.000	0.000	0.000	0.000
TRINITY_DN7081_c24_g1	0.000	0.000	0.000	0.000	0.000	0.000	0.000	0.000	0.000	0.000
TRINITY_DN7081_c2_g2	0.000	0.000	0.000	0.000	0.000	0.000	0.000	0.000	0.000	0.000
TRINITY_DN7081_c6_g2	0.000	0.000	0.000	0.000	0.000	0.000	0.000	0.000	0.346	0.000
TRINITY_DN708201_c0_g1	0.000	0.000	0.000	0.745	0.000	0.000	0.000	0.000	0.918	0.000
TRINITY_DN708201_c1_g1	0.000	0.000	0.000	0.000	0.000	0.000	0.000	0.000	0.215	0.000
TRINITY_DN708202_c0_g1	0.000	0.000	0.000	0.000	0.000	0.860	0.000	0.000	0.000	0.000
TRINITY_DN708202_c1_g1	0.000	0.000	0.000	0.000	0.000	0.000	0.000	1.532	0.246	0.000
TRINITY_DN708204_c0_g1	0.000	0.000	0.000	0.000	0.950	0.000	0.000	0.000	0.000	0.000
TRINITY_DN708205_c0_g1	0.000	0.000	0.000	0.000	0.000	0.000	0.000	0.000	0.000	0.000
TRINITY_DN708207_c0_g1	0.000	0.000	0.000	0.000	0.000	0.000	0.000	0.000	0.557	0.000
TRINITY_DN708208_c0_g1	0.000	0.000	0.000	0.000	0.000	0.000	0.000	0.000	0.000	0.000
TRINITY_DN708209_c0_g1	0.000	0.000	0.000	0.000	0.000	2.877	0.000	0.000	0.305	0.000
TRINITY_DN708209_c2_g1	0.000	0.000	0.795	0.000	0.000	1.223	0.000	0.000	0.000	0.000
TRINITY_DN70820_c0_g1	0.000	0.000	0.000	0.321	0.000	0.596	0.000	0.410	0.000	1.096
TRINITY_DN70820_c0_g2	0.000	0.000	0.433	0.472	0.000	0.000	0.000	0.000	0.215	0.000
TRINITY_DN70820_c10_g1	0.000	0.000	0.830	0.000	0.000	0.000	0.000	0.000	0.000	0.000
TRINITY_DN70820_c2_g2	0.000	1.883	5.202	1.929	1.976	3.952	1.656	2.586	3.044	3.448
TRINITY_DN70820_c4_g1	0.000	0.000	0.462	0.000	0.254	0.000	0.000	0.000	0.150	0.000
TRINITY_DN70820_c5_g1	0.000	1.873	2.348	0.000	0.000	0.000	2.369	0.000	0.904	0.000
TRINITY_DN70820_c5_g2	0.000	24.512	0.000	15.958	2.773	1.529	15.765	0.000	0.895	14.705
TRINITY_DN70820_c6_g1	0.000	0.000	0.845	0.000	0.959	0.000	0.000	0.000	0.225	0.000
TRINITY_DN70820_c7_g2	0.000	0.000	0.000	1.673	0.000	0.000	0.000	0.000	0.000	0.000
TRINITY_DN708210_c0_g1	0.000	0.744	0.000	0.263	0.269	1.493	0.000	0.000	0.000	0.000
TRINITY_DN708212_c0_g1	0.000	0.000	0.000	0.000	0.000	0.000	0.000	0.000	0.000	0.000
TRINITY_DN708214_c0_g1	0.000	0.000	0.000	0.655	0.000	0.000	0.000	0.000	0.402	0.000
TRINITY_DN708216_c0_g1	0.000	0.000	0.000	0.000	0.000	0.000	0.000	0.000	0.000	0.000
TRINITY_DN708219_c0_g1	0.000	0.000	0.000	0.000	0.000	0.000	0.000	0.000	0.000	0.000
TRINITY_DN70821_c0_g1	0.000	0.750	0.583	0.000	1.513	0.303	0.784	1.199	1.262	0.000
TRINITY_DN70821_c1_g1	0.000	0.000	0.000	0.000	0.000	0.000	0.000	0.000	0.000	0.000
TRINITY_DN70821_c4_g1	0.000	0.000	0.000	0.000	0.000	0.000	0.000	0.000	1.419	0.000
TRINITY_DN70821_c5_g1	0.000	0.000	0.000	0.151	0.154	0.000	0.000	0.000	0.310	0.000
TRINITY_DN708221_c0_g1	0.000	0.000	0.000	0.578	0.000	0.000	0.000	0.000	0.000	0.000
TRINITY_DN708224_c0_g1	0.000	0.000	0.150	0.219	0.000	0.000	0.000	0.000	0.000	0.000
TRINITY_DN708225_c0_g1	0.000	0.000	0.000	0.000	0.000	0.000	0.000	0.000	0.000	0.000
TRINITY_DN708229_c0_g1	6.884	0.000	0.000	0.314	0.968	0.000	0.000	0.000	0.000	0.000
TRINITY_DN70822_c0_g1	0.000	0.000	0.000	0.000	2.511	0.000	0.000	0.000	0.000	0.000
TRINITY_DN708230_c0_g1	0.000	0.000	0.000	0.000	0.000	0.000	0.000	0.000	0.000	0.000
TRINITY_DN708232_c0_g1	0.000	0.000	0.426	0.000	0.000	0.000	0.000	0.000	0.000	0.000
TRINITY_DN708233_c0_g1	0.000	0.000	0.000	0.275	0.000	0.000	0.000	0.000	0.332	0.000
TRINITY_DN708233_c1_g1	0.000	0.000	0.000	1.282	0.000	0.000	0.000	0.000	0.000	0.000
TRINITY_DN708234_c0_g1	0.000	0.000	0.000	0.000	0.000	0.000	0.000	0.000	0.812	0.000
TRINITY_DN708234_c1_g1	1.941	0.000	0.000	0.176	0.000	0.000	0.000	0.000	0.573	0.000
TRINITY_DN708235_c0_g1	0.000	0.000	0.000	0.000	0.000	3.887	0.000	0.000	0.332	0.000
TRINITY_DN708235_c1_g1	0.000	0.000	0.000	0.000	0.000	0.000	0.000	0.000	1.224	0.000
TRINITY_DN708235_c2_g1	0.000	2.603	0.000	1.828	0.000	0.000	0.000	0.000	0.562	0.000
TRINITY_DN708236_c0_g1	0.000	0.000	0.208	0.114	0.116	0.000	0.000	0.000	0.207	0.000
TRINITY_DN708239_c0_g1	0.000	0.000	0.223	0.000	0.000	0.000	0.000	0.977	0.000	0.490
TRINITY_DN708239_c1_g1	0.000	0.000	0.000	0.000	0.000	0.000	0.000	0.000	0.389	0.000
TRINITY_DN70823_c0_g1	0.000	0.000	0.290	0.474	0.161	0.885	0.000	0.000	0.381	0.000
TRINITY_DN70823_c0_g2	0.000	0.000	0.000	0.000	0.000	0.000	2.063	0.000	0.000	0.000
TRINITY_DN70823_c0_g3	0.000	0.829	0.000	0.000	0.000	0.000	0.000	0.000	0.353	0.000
TRINITY_DN70823_c0_g4	0.000	0.000	0.000	1.373	0.000	0.000	0.000	0.000	0.000	0.000
TRINITY_DN70823_c0_g5	0.000	0.000	0.000	0.000	1.362	0.000	0.000	0.000	0.000	0.000
TRINITY_DN70823_c13_g1	0.000	0.708	0.000	0.250	0.000	0.000	0.000	0.000	0.603	0.000
TRINITY_DN70823_c1_g1	0.000	1.544	0.000	0.000	0.000	0.000	2.652	0.000	0.656	0.000
TRINITY_DN70823_c1_g2	0.000	0.000	0.000	0.000	1.138	0.000	0.000	0.000	1.878	3.079
TRINITY_DN70823_c1_g3	0.000	0.000	0.298	0.648	0.165	0.000	0.000	0.612	0.684	0.000
TRINITY_DN70823_c2_g1	0.000	0.000	0.000	0.000	0.000	0.000	0.000	0.000	0.000	0.000
TRINITY_DN70823_c4_g1	0.000	0.000	1.777	0.000	0.000	0.000	0.000	2.173	0.650	0.000
TRINITY_DN70823_c6_g1	0.000	0.000	0.000	0.000	0.000	0.000	0.000	0.000	0.000	0.000
TRINITY_DN70823_c8_g1	0.000	0.000	0.000	0.000	0.000	0.000	0.000	0.000	0.000	0.000
TRINITY_DN708240_c1_g1	0.000	2.763	0.000	0.000	0.000	0.000	2.374	0.000	0.294	0.000
TRINITY_DN708243_c0_g1	0.000	0.000	0.000	0.105	0.538	0.000	0.000	0.000	0.128	0.000
TRINITY_DN708244_c0_g1	0.000	0.000	0.000	0.000	0.000	0.000	0.000	0.000	0.179	0.000
TRINITY_DN708246_c0_g1	0.000	2.275	0.000	0.000	0.000	0.907	0.799	0.000	0.098	0.000
TRINITY_DN708247_c0_g1	0.000	0.000	4.965	0.888	0.000	0.000	4.336	0.000	0.546	0.000
TRINITY_DN708248_c0_g1	0.000	0.000	0.000	0.000	0.968	0.000	0.000	0.000	0.000	0.000
TRINITY_DN708248_c1_g1	0.000	0.000	0.000	0.000	0.000	0.000	0.000	0.000	0.000	0.000
TRINITY_DN70824_c0_g1	0.000	1.616	1.048	3.720	2.160	1.615	11.116	4.312	5.364	0.000
TRINITY_DN70824_c0_g3	0.000	0.000	0.000	0.000	0.000	0.000	0.000	0.000	0.000	0.000
TRINITY_DN70824_c1_g1	0.000	0.000	0.000	0.000	0.000	0.000	0.000	0.000	0.686	0.000
TRINITY_DN70824_c3_g1	0.000	0.000	0.000	0.000	0.000	0.000	0.000	0.000	0.000	0.000
TRINITY_DN708251_c0_g1	0.000	0.000	0.000	0.000	0.000	0.000	0.000	0.000	0.000	0.000
TRINITY_DN708251_c0_g3	0.000	0.000	0.000	0.000	0.000	0.000	0.000	0.000	0.285	0.000
TRINITY_DN708251_c0_g5	0.000	0.000	0.000	0.000	0.000	0.000	0.000	0.000	0.000	0.000
TRINITY_DN708252_c0_g1	0.000	0.000	0.000	0.000	0.000	0.000	0.000	0.000	0.429	0.000
TRINITY_DN708253_c0_g1	0.000	0.000	0.000	0.000	0.000	0.000	0.000	0.000	0.000	0.000
TRINITY_DN708256_c1_g1	0.000	0.000	0.000	0.000	0.000	0.000	0.000	0.000	0.000	0.000
TRINITY_DN708257_c0_g1	0.000	0.000	0.000	0.000	0.000	0.000	0.000	0.000	0.538	4.455
TRINITY_DN708258_c0_g1	0.000	0.000	0.000	0.000	0.000	0.000	0.000	0.000	0.000	0.000
TRINITY_DN70825_c0_g1	0.000	0.000	1.135	1.290	0.163	5.264	0.000	0.000	0.000	0.000
TRINITY_DN70825_c1_g1	0.000	0.000	0.000	1.032	0.000	0.000	0.000	0.000	0.000	0.000
TRINITY_DN708262_c0_g1	0.000	0.000	0.000	0.000	0.000	0.000	0.000	0.000	0.000	0.000
TRINITY_DN708262_c0_g2	0.000	0.000	0.000	0.665	0.000	0.000	0.000	0.000	0.233	0.000
TRINITY_DN708262_c1_g1	0.000	0.000	0.000	0.282	0.000	0.000	0.000	0.000	0.583	0.000
TRINITY_DN708263_c0_g1	0.000	0.000	0.000	0.000	0.000	0.000	0.000	0.000	0.000	0.000
TRINITY_DN708264_c0_g1	0.000	0.000	0.472	0.000	0.000	0.000	0.000	0.000	0.000	0.000
TRINITY_DN708265_c0_g1	0.000	0.000	0.000	0.000	0.133	0.000	0.000	0.000	0.000	0.000
TRINITY_DN708268_c0_g1	0.000	0.000	0.000	0.000	0.000	0.000	0.000	0.000	0.000	0.000
TRINITY_DN708269_c0_g1	0.000	0.000	0.000	0.000	0.000	0.000	0.000	0.000	0.000	0.000
TRINITY_DN708270_c0_g1	0.000	0.000	0.000	0.311	0.639	0.889	0.000	0.000	0.000	0.000
TRINITY_DN708271_c0_g1	0.000	0.000	0.697	0.000	0.000	0.000	0.000	0.000	0.000	0.000
TRINITY_DN708271_c0_g2	0.000	0.000	0.758	0.405	0.887	0.000	0.000	0.000	0.249	0.000
TRINITY_DN708272_c0_g1	0.000	0.000	0.000	0.000	0.000	0.000	0.000	0.000	0.000	0.000
TRINITY_DN708272_c0_g2	0.000	0.000	0.000	0.000	0.000	0.000	0.000	0.000	0.000	0.000
TRINITY_DN708272_c1_g1	0.000	0.000	0.000	0.000	0.000	0.000	0.000	0.000	0.000	0.000
TRINITY_DN708273_c0_g1	0.000	0.000	0.000	0.000	0.000	0.000	0.000	0.000	0.000	0.000
TRINITY_DN708276_c0_g1	0.000	0.000	0.000	0.000	0.000	0.000	0.000	0.000	0.000	0.000
TRINITY_DN708277_c0_g1	0.000	0.000	0.000	0.000	0.000	0.000	0.000	0.000	0.000	0.000
TRINITY_DN708277_c1_g1	0.000	0.000	0.000	0.000	0.472	0.000	0.000	0.000	0.000	0.000
TRINITY_DN708278_c0_g1	0.000	0.000	0.000	0.000	0.147	0.000	0.000	0.000	0.000	0.000
TRINITY_DN708279_c1_g1	0.000	0.000	0.822	0.222	0.454	0.000	0.000	0.000	0.000	0.000
TRINITY_DN70827_c0_g1	0.000	3.176	3.257	2.051	5.605	5.198	4.526	0.304	1.125	0.613
TRINITY_DN70827_c0_g2	4.869	1.245	4.298	2.139	4.192	3.864	1.763	6.785	3.269	6.215
TRINITY_DN70827_c1_g1	0.000	1.196	1.447	0.501	1.552	0.721	0.000	1.437	0.000	2.121
TRINITY_DN708282_c0_g1	0.000	0.000	0.000	0.000	0.000	0.000	0.000	0.000	0.000	0.000
TRINITY_DN708287_c0_g1	0.000	0.000	0.683	0.000	0.287	0.000	0.000	0.000	0.000	0.000
TRINITY_DN708287_c1_g1	0.000	0.000	0.000	0.000	0.000	1.748	0.000	0.000	0.185	0.000
TRINITY_DN708288_c0_g1	0.000	1.402	0.000	0.166	0.000	0.000	0.000	0.000	0.100	1.684
TRINITY_DN70828_c0_g1	0.000	0.000	0.519	0.142	0.000	0.000	0.000	0.000	0.085	1.439
TRINITY_DN70828_c0_g2	0.000	0.000	0.000	0.000	0.000	0.000	0.000	2.489	0.000	0.000
TRINITY_DN70828_c2_g1	0.000	0.000	0.000	0.381	0.389	0.000	0.000	0.000	0.115	1.932
TRINITY_DN70828_c6_g1	0.000	0.000	0.000	0.000	1.251	0.000	0.000	0.000	0.000	0.000
TRINITY_DN708290_c0_g1	0.000	0.000	1.162	0.000	0.214	0.000	0.000	0.000	0.252	0.000
TRINITY_DN708291_c0_g1	0.000	0.000	0.000	0.000	0.000	0.000	1.491	0.000	0.000	0.000
TRINITY_DN708293_c0_g1	0.000	1.603	0.000	0.558	0.000	0.000	0.000	0.000	0.000	0.000
TRINITY_DN708295_c0_g1	0.000	0.000	0.000	0.000	0.000	0.540	0.000	0.000	0.000	0.000
TRINITY_DN708296_c0_g1	0.000	0.000	0.000	0.000	0.000	0.000	0.000	0.000	0.433	0.000
TRINITY_DN708299_c0_g1	0.000	0.000	2.320	0.586	1.646	2.568	2.890	0.000	0.645	0.000
TRINITY_DN708299_c1_g1	11.250	5.120	2.962	404.643	7.023	3.395	13.444	10.400	3.643	27.656
TRINITY_DN70829_c0_g2	0.000	3.362	4.657	1.090	2.911	3.759	1.883	0.848	1.232	0.000
TRINITY_DN70829_c0_g3	2.756	3.549	2.994	1.450	2.193	1.760	0.000	2.883	0.364	0.000
TRINITY_DN70829_c1_g1	0.000	2.878	2.479	0.337	0.000	0.000	0.000	0.000	0.507	0.000
TRINITY_DN70829_c2_g1	0.000	0.000	0.000	0.000	0.000	1.022	0.000	0.000	0.215	0.000
TRINITY_DN70829_c4_g1	0.000	0.000	0.000	0.000	0.000	0.000	0.000	0.000	0.000	0.000
TRINITY_DN7082_c0_g1	0.000	0.000	0.000	0.000	0.000	2.685	3.041	0.000	0.758	0.000
TRINITY_DN7082_c0_g2	0.000	0.000	0.000	0.000	0.000	0.000	0.000	0.000	0.834	0.000
TRINITY_DN7082_c0_g3	0.000	0.000	0.000	0.000	2.851	0.000	0.000	0.000	0.000	0.000
TRINITY_DN7082_c1_g1	0.000	1.865	0.000	0.894	0.709	0.000	3.239	1.233	0.793	0.000
TRINITY_DN7082_c1_g2	0.000	0.000	0.000	0.000	0.000	0.000	0.000	0.000	0.278	0.000
TRINITY_DN708300_c0_g1	0.000	0.000	0.000	0.000	0.000	0.000	0.000	0.000	0.000	0.000
TRINITY_DN708300_c1_g1	0.000	0.000	0.000	0.000	0.000	0.000	0.000	0.000	0.000	0.000
TRINITY_DN708305_c0_g1	0.000	0.000	0.000	0.000	0.000	0.000	0.000	0.000	0.219	0.000
TRINITY_DN708306_c0_g1	0.000	0.000	0.000	0.000	0.000	0.000	0.000	0.000	0.000	0.000
TRINITY_DN708307_c0_g1	0.000	0.000	0.390	0.000	0.000	0.000	0.000	0.000	0.000	0.000
TRINITY_DN708308_c0_g1	0.000	0.000	0.000	0.287	0.000	0.000	0.000	0.000	0.346	0.000
TRINITY_DN70830_c0_g1	4.050	6.305	6.905	8.479	10.804	9.597	4.357	9.896	5.585	4.485
TRINITY_DN70830_c1_g1	0.000	0.000	0.000	0.000	0.000	0.000	0.000	0.000	0.000	0.000
TRINITY_DN70830_c1_g2	0.000	0.000	0.381	0.256	0.406	0.000	0.000	0.000	0.000	0.000
TRINITY_DN70830_c2_g1	0.000	0.000	0.000	0.000	0.000	0.000	0.000	0.000	0.000	0.000
TRINITY_DN70830_c3_g1	0.000	0.000	0.000	1.004	0.508	0.480	0.000	0.644	0.000	0.000
TRINITY_DN70830_c4_g1	0.000	1.226	0.000	0.109	0.112	0.000	0.539	0.834	0.331	0.000
TRINITY_DN708310_c1_g1	0.000	0.000	0.000	0.000	0.000	0.722	0.000	0.000	0.153	0.000
TRINITY_DN708311_c1_g1	0.000	0.000	0.000	0.000	0.000	0.000	0.000	0.000	0.000	0.000
TRINITY_DN708313_c0_g1	13.455	0.000	0.000	2.217	0.000	0.000	0.000	0.000	0.000	0.000
TRINITY_DN708315_c0_g1	0.000	0.000	0.000	0.338	1.045	0.000	0.000	0.000	0.205	0.000
TRINITY_DN708316_c0_g2	0.000	0.000	0.000	0.241	0.000	0.000	0.000	0.000	0.000	0.000
TRINITY_DN708317_c0_g1	0.000	0.000	0.000	0.000	0.000	0.000	0.000	0.000	0.000	0.000
TRINITY_DN708318_c0_g1	0.000	0.000	0.000	0.000	0.000	0.000	0.000	0.000	0.000	0.000
TRINITY_DN70831_c0_g1	0.000	2.240	1.453	0.000	0.000	0.000	0.000	0.000	0.000	0.000
TRINITY_DN70831_c0_g2	0.000	0.000	0.000	0.569	0.000	0.000	0.000	0.000	0.000	0.000
TRINITY_DN70831_c1_g2	1.991	3.307	3.860	3.240	4.598	4.752	3.162	4.232	3.019	1.900
TRINITY_DN70831_c2_g1	0.426	2.237	3.720	1.216	2.644	2.609	2.347	1.273	1.892	0.596
TRINITY_DN708322_c0_g1	0.000	0.000	0.610	0.000	0.000	0.000	0.000	0.000	0.197	0.000
TRINITY_DN708323_c1_g1	0.000	0.000	0.000	0.000	0.000	0.000	0.000	0.000	0.000	0.000
TRINITY_DN708326_c0_g1	0.000	0.000	0.000	0.000	0.000	0.000	0.000	0.000	0.000	0.000
TRINITY_DN708328_c0_g1	0.000	0.000	0.000	0.000	0.000	0.000	0.000	0.000	0.000	0.000
TRINITY_DN70832_c0_g2	0.000	0.000	0.000	0.000	0.897	0.000	0.000	0.000	0.000	0.000
TRINITY_DN70832_c10_g1	0.000	0.000	0.000	0.000	0.000	0.000	0.000	0.000	0.512	0.000
TRINITY_DN70832_c12_g1	0.000	0.000	0.000	1.600	0.000	0.000	0.000	0.000	0.000	0.000
TRINITY_DN70832_c1_g1	0.000	0.000	3.684	0.000	0.000	0.000	0.000	0.000	0.000	0.000
TRINITY_DN70832_c1_g2	0.000	0.000	1.805	0.000	0.066	0.923	0.000	0.000	0.000	0.000
TRINITY_DN70832_c2_g1	0.000	3.297	0.000	0.000	2.399	0.000	16.310	0.000	1.341	0.000
TRINITY_DN70832_c4_g1	0.000	1.592	0.000	0.000	0.000	1.594	0.000	0.000	0.000	0.000
TRINITY_DN70832_c5_g1	0.000	0.017	0.020	0.000	0.011	0.000	0.000	0.012	0.002	0.000
TRINITY_DN70832_c5_g2	0.000	2.295	1.498	0.000	1.103	0.000	0.000	1.010	0.326	0.000
TRINITY_DN70832_c6_g1	0.000	0.000	0.000	0.000	0.725	0.000	0.000	0.000	0.423	0.000
TRINITY_DN70832_c7_g1	0.000	0.000	0.000	0.000	0.000	0.000	0.000	0.000	0.000	0.000
TRINITY_DN708331_c0_g1	0.000	0.000	0.000	0.000	0.000	0.000	0.000	0.000	0.303	0.000
TRINITY_DN708332_c0_g1	0.000	0.000	0.000	0.000	0.000	0.000	0.000	0.000	0.000	0.000
TRINITY_DN708333_c0_g1	0.000	0.000	0.000	0.000	0.000	0.000	0.000	0.000	0.000	0.000
TRINITY_DN708334_c0_g1	0.000	0.000	0.000	0.547	1.144	1.571	0.000	0.000	0.335	0.000
TRINITY_DN708335_c0_g1	0.000	0.000	0.195	0.000	0.000	0.000	0.577	0.000	0.203	1.194
TRINITY_DN708336_c0_g1	44.975	3.257	0.000	7.924	1.658	2.266	0.000	0.000	0.483	31.710
TRINITY_DN708339_c0_g1	0.000	0.000	0.000	0.000	0.000	0.000	0.000	0.000	0.000	0.000
TRINITY_DN70833_c0_g1	0.000	0.000	2.185	0.688	1.452	1.871	1.841	1.850	0.883	0.480
TRINITY_DN70833_c1_g1	0.000	0.000	0.151	0.157	0.128	0.000	0.000	0.162	0.127	0.000
TRINITY_DN70833_c2_g1	2.353	0.603	1.374	0.429	1.427	0.299	0.000	0.511	0.268	0.000
TRINITY_DN70833_c3_g1	0.000	0.000	0.000	0.000	0.000	0.000	0.000	0.000	0.000	0.000
TRINITY_DN708340_c0_g1	0.000	0.000	0.000	0.218	0.000	0.000	0.000	0.000	0.000	0.000
TRINITY_DN708340_c1_g1	0.000	0.000	0.000	0.000	0.000	0.000	1.352	0.000	0.991	0.000
TRINITY_DN708346_c0_g1	0.000	0.000	0.000	0.000	0.435	1.803	0.000	0.000	0.000	0.000
TRINITY_DN708346_c1_g1	0.000	0.000	0.000	0.000	0.000	0.000	0.000	0.000	0.000	0.000
TRINITY_DN708347_c1_g1	0.000	0.000	0.000	0.000	0.000	0.000	0.000	0.000	0.000	0.000
TRINITY_DN708348_c0_g1	0.000	0.000	0.000	0.000	0.000	0.000	0.000	0.000	0.000	9.163
TRINITY_DN708349_c0_g1	0.000	0.000	0.000	0.000	0.000	0.000	0.000	0.000	0.000	0.000
TRINITY_DN708349_c1_g1	0.000	0.000	1.236	0.000	0.000	0.000	0.000	0.000	0.000	0.000
TRINITY_DN70834_c0_g1	0.000	0.000	0.000	0.322	0.331	0.000	0.000	0.000	0.329	0.000
TRINITY_DN70834_c0_g2	0.000	0.000	0.654	0.000	0.000	4.522	0.000	0.000	0.000	0.000
TRINITY_DN708353_c0_g1	0.000	0.000	0.000	0.000	0.600	0.000	0.000	0.000	0.000	5.871
TRINITY_DN708355_c0_g1	0.000	0.000	0.000	0.000	0.000	0.000	0.000	0.000	0.000	0.000
TRINITY_DN708356_c0_g1	0.000	0.000	0.000	0.000	0.000	0.000	0.000	0.000	0.382	0.000
TRINITY_DN708357_c0_g1	0.000	7.071	0.000	3.439	2.568	1.421	2.434	11.285	4.217	0.000
TRINITY_DN708358_c0_g1	0.000	0.000	1.253	0.000	0.000	0.000	0.000	0.000	0.000	0.000
TRINITY_DN70835_c0_g1	0.000	0.000	4.562	1.070	0.591	0.000	0.000	0.000	0.737	5.949
TRINITY_DN70835_c0_g3	0.000	5.742	0.000	0.000	0.000	0.000	0.000	0.000	0.000	0.000
TRINITY_DN70835_c1_g1	0.000	0.000	0.000	0.000	0.000	0.000	0.000	0.000	0.000	0.000
TRINITY_DN70835_c2_g1	0.000	0.000	0.000	0.000	0.000	0.000	0.000	0.000	0.000	0.000
TRINITY_DN708362_c0_g1	0.000	0.000	0.000	0.000	1.602	0.000	0.000	0.000	0.000	0.000
TRINITY_DN708364_c0_g1	0.000	0.000	0.000	0.000	0.000	0.000	0.000	0.000	0.191	0.000
TRINITY_DN708366_c0_g1	0.000	0.000	0.000	0.000	0.314	0.000	0.000	0.000	0.000	0.000
TRINITY_DN708368_c1_g1	0.000	0.000	0.000	0.000	0.000	0.000	0.000	0.000	0.000	0.000
TRINITY_DN708369_c0_g1	0.000	0.000	0.210	0.000	0.000	0.960	0.567	0.439	0.279	0.000
TRINITY_DN70836_c0_g1	0.000	0.000	0.000	0.000	0.000	0.000	0.000	0.822	0.000	0.000
TRINITY_DN708370_c0_g1	0.000	0.000	0.000	0.000	0.000	0.000	0.000	0.000	0.000	0.000
TRINITY_DN708372_c0_g1	0.000	0.000	0.000	0.000	0.000	0.000	0.000	0.000	0.000	0.000
TRINITY_DN708373_c0_g1	0.000	0.000	0.000	0.000	0.000	0.000	0.000	0.000	1.135	0.000
TRINITY_DN708375_c0_g1	0.000	0.000	0.000	0.000	0.000	0.000	0.000	0.000	0.000	0.000
TRINITY_DN708375_c1_g1	0.000	0.000	0.000	0.000	0.000	0.000	0.000	0.000	0.000	0.000
TRINITY_DN708377_c0_g1	0.000	0.000	0.000	0.000	0.000	0.000	0.000	0.000	0.384	0.000
TRINITY_DN708379_c0_g1	0.000	0.000	0.000	0.000	0.000	0.000	0.000	0.000	0.000	0.000
TRINITY_DN70837_c0_g1	0.000	0.000	0.000	0.000	0.000	0.000	0.000	0.000	0.000	0.000
TRINITY_DN70837_c0_g2	0.000	0.000	0.000	0.914	0.000	0.000	0.000	0.000	1.686	0.000
TRINITY_DN70837_c1_g1	0.000	0.000	0.000	0.000	0.000	0.000	0.000	0.000	0.000	0.000
TRINITY_DN70837_c1_g2	0.000	0.000	0.000	0.942	0.000	0.000	0.000	1.233	0.595	0.000
TRINITY_DN70837_c1_g4	0.000	0.000	0.000	0.000	1.726	0.000	1.653	3.778	0.000	0.000
TRINITY_DN70837_c3_g1	0.000	0.000	0.000	0.000	0.000	0.000	0.000	0.000	0.536	0.000
TRINITY_DN70837_c7_g1	0.000	0.000	0.000	0.000	0.307	0.000	1.479	0.000	0.182	0.000
TRINITY_DN70837_c8_g1	0.000	0.000	0.000	0.000	0.000	0.000	4.524	0.000	1.135	0.000
TRINITY_DN70837_c9_g1	0.000	0.000	0.000	0.000	0.000	0.000	2.255	0.000	0.000	0.000
TRINITY_DN708381_c1_g1	0.000	0.000	0.000	0.000	0.000	0.000	0.000	0.000	0.000	0.000
TRINITY_DN708381_c2_g1	0.000	0.000	0.000	1.073	0.561	4.626	2.652	0.000	0.656	0.000
TRINITY_DN708382_c0_g1	0.000	0.000	0.000	0.000	0.000	0.000	0.000	0.000	0.000	0.000
TRINITY_DN708386_c0_g1	0.000	0.000	0.000	0.551	0.000	0.000	0.000	0.000	0.000	0.000
TRINITY_DN708388_c0_g1	0.000	0.000	0.000	0.000	0.000	0.000	0.000	0.000	0.000	0.000
TRINITY_DN708389_c0_g1	0.000	0.000	0.000	0.000	0.000	0.000	0.000	0.000	0.000	0.000
TRINITY_DN70838_c0_g1	0.000	0.000	0.000	0.000	0.000	3.553	0.000	0.000	0.000	0.000
TRINITY_DN70838_c0_g3	0.000	0.000	0.000	0.000	0.000	0.000	0.000	0.000	0.000	0.000
TRINITY_DN708394_c0_g1	0.000	2.000	0.000	0.000	0.000	0.000	0.000	0.000	0.572	0.000
TRINITY_DN708395_c1_g1	0.000	0.000	0.000	0.000	0.000	0.000	0.000	0.000	0.000	0.000
TRINITY_DN708399_c0_g1	0.000	0.000	0.000	0.338	0.172	0.000	0.835	0.000	0.102	0.000
TRINITY_DN70839_c0_g1	2.374	1.266	0.747	1.069	1.510	0.797	0.311	1.123	0.341	1.721
TRINITY_DN70839_c1_g1	2.254	0.000	0.000	0.834	0.000	0.000	0.000	0.394	0.366	0.000
TRINITY_DN70839_c1_g3	0.000	0.767	0.346	0.000	0.584	0.869	0.000	0.000	0.099	1.117
TRINITY_DN70839_c1_g4	1.700	0.670	1.706	0.534	1.489	1.122	2.071	1.492	0.800	1.227
TRINITY_DN70839_c2_g1	0.000	2.112	0.896	0.001	0.526	0.000	0.000	0.000	0.126	0.000
TRINITY_DN70839_c3_g1	0.000	0.735	1.429	0.206	0.000	0.200	0.517	0.408	0.126	0.000
TRINITY_DN70839_c4_g1	0.000	0.000	0.000	0.000	0.000	0.000	0.000	0.000	0.000	0.000
TRINITY_DN7083_c0_g1	0.000	7.961	5.196	5.580	10.214	8.056	0.000	3.650	1.144	0.000
TRINITY_DN7083_c0_g2	0.000	4.230	4.112	8.098	14.347	8.479	0.000	2.844	8.120	0.000
TRINITY_DN708400_c0_g1	0.000	0.884	0.000	0.000	0.639	0.000	0.000	0.000	0.376	0.000
TRINITY_DN708402_c0_g1	0.000	0.000	0.000	0.000	0.000	0.000	0.000	0.000	0.000	0.000
TRINITY_DN708403_c0_g1	0.000	1.243	0.000	0.000	0.000	0.000	0.000	0.000	0.000	0.000
TRINITY_DN708404_c0_g1	0.000	2.617	0.000	0.857	0.000	2.032	0.000	0.000	1.300	0.000
TRINITY_DN708405_c0_g1	0.000	0.000	0.349	0.379	0.000	0.000	0.000	0.000	0.000	0.000
TRINITY_DN708406_c0_g1	0.000	0.000	0.000	0.000	0.122	0.000	0.000	0.000	0.000	0.000
TRINITY_DN708408_c0_g1	0.000	0.000	0.000	0.000	0.000	0.000	0.000	0.000	0.000	0.000
TRINITY_DN708409_c0_g1	0.000	0.000	0.000	0.000	0.000	0.000	0.000	0.000	0.000	6.669
TRINITY_DN70840_c0_g1	0.000	0.000	0.438	0.000	0.000	0.000	0.000	0.000	0.802	0.000
TRINITY_DN70840_c2_g1	0.000	0.000	0.687	0.000	1.136	0.000	0.000	1.383	0.222	0.000
TRINITY_DN70840_c3_g1	0.000	0.000	0.000	0.000	0.823	0.000	0.000	0.000	0.000	0.000
TRINITY_DN708411_c0_g1	0.000	0.000	0.000	0.000	1.094	0.000	0.000	0.000	0.000	0.000
TRINITY_DN708413_c1_g1	0.000	0.000	0.000	0.000	0.000	0.000	0.000	0.000	0.000	0.000
TRINITY_DN708414_c0_g1	0.000	0.000	0.000	0.000	0.000	0.000	0.000	0.000	0.000	0.000
TRINITY_DN708416_c0_g1	0.000	0.000	0.896	0.000	0.000	0.000	0.000	0.000	0.000	0.000
TRINITY_DN708416_c1_g1	0.000	0.000	0.000	0.000	0.561	0.000	0.000	0.000	0.000	0.000
TRINITY_DN708418_c0_g1	0.000	0.000	0.000	0.000	0.000	0.000	0.000	0.000	0.350	0.000
TRINITY_DN708419_c0_g1	0.000	0.000	0.000	0.000	0.000	0.000	0.000	0.000	0.000	0.000
TRINITY_DN70841_c0_g1	0.000	1.009	1.566	0.839	1.813	0.398	0.613	0.903	0.403	0.000
TRINITY_DN70841_c0_g3	0.000	0.000	0.000	0.000	0.000	0.000	0.000	0.000	0.000	0.000
TRINITY_DN70841_c0_g4	0.000	0.000	0.000	0.000	0.000	0.000	0.000	2.275	0.000	0.000
TRINITY_DN70841_c1_g1	0.000	9.036	0.000	1.935	0.397	0.000	0.000	0.000	0.252	0.000
TRINITY_DN70841_c1_g2	0.000	0.000	0.000	0.000	0.000	0.000	0.000	2.417	0.000	0.000
TRINITY_DN708420_c0_g1	0.000	0.000	0.000	0.000	0.587	0.000	0.000	0.000	0.000	0.000
TRINITY_DN708422_c0_g1	0.000	0.000	0.000	0.000	0.939	0.000	0.000	0.000	0.000	0.000
TRINITY_DN708423_c0_g1	0.000	0.000	0.000	0.000	0.000	0.000	0.000	0.000	0.000	0.000
TRINITY_DN708425_c0_g1	0.000	0.000	0.000	0.000	0.000	0.000	0.000	0.000	0.000	0.000
TRINITY_DN708426_c0_g1	0.000	0.000	0.000	0.000	0.000	0.000	0.000	2.892	0.000	0.000
TRINITY_DN708426_c1_g1	0.000	0.000	0.000	0.000	0.000	0.000	0.000	0.000	0.000	0.000
TRINITY_DN708427_c0_g1	0.000	0.700	0.684	0.000	0.254	0.347	0.000	0.000	0.000	0.000
TRINITY_DN708428_c0_g1	0.000	0.000	0.000	0.000	0.000	0.000	0.000	0.000	0.000	0.000
TRINITY_DN70842_c0_g1	0.000	4.129	2.671	0.000	0.000	0.000	0.000	0.000	0.000	0.000
TRINITY_DN70842_c1_g1	0.000	0.000	0.000	0.000	0.371	0.337	0.726	0.000	0.000	0.000
TRINITY_DN70842_c1_g2	0.000	1.461	0.000	0.000	0.728	0.000	0.853	0.000	0.119	0.000
TRINITY_DN70842_c1_g3	0.000	0.000	0.000	0.000	0.000	2.243	3.812	0.000	0.000	0.000
TRINITY_DN70842_c3_g1	4.258	4.983	0.000	1.765	0.401	1.106	0.968	0.000	0.000	11.946
TRINITY_DN70842_c6_g1	0.000	0.000	0.718	0.000	0.000	0.000	0.000	0.731	2.573	0.000
TRINITY_DN70842_c8_g1	0.000	0.000	0.000	0.000	0.000	0.000	0.000	0.000	0.000	0.000
TRINITY_DN708431_c0_g1	0.000	4.532	7.430	2.378	7.818	2.281	7.833	3.002	2.412	0.000
TRINITY_DN708432_c0_g1	0.000	0.000	1.053	0.000	0.000	0.000	0.000	0.000	0.115	1.932
TRINITY_DN708433_c0_g1	0.000	0.000	0.000	0.000	0.747	0.000	0.000	0.000	0.000	0.000
TRINITY_DN708434_c0_g1	0.000	0.000	0.000	0.000	0.000	0.000	0.000	0.000	0.000	0.000
TRINITY_DN708434_c2_g1	0.000	0.000	0.000	0.000	0.000	0.000	0.000	0.000	0.508	0.000
TRINITY_DN708434_c3_g1	0.000	3.426	0.000	0.000	0.000	0.000	0.000	0.000	0.000	0.000
TRINITY_DN708435_c0_g1	0.000	0.000	0.000	0.000	0.887	0.000	0.000	0.000	1.033	0.000
TRINITY_DN708437_c0_g1	10.610	0.000	0.000	0.471	0.000	0.000	0.000	0.000	0.000	0.000
TRINITY_DN708438_c0_g1	0.000	0.000	0.000	0.000	0.000	0.000	0.000	0.000	0.000	0.000
TRINITY_DN708439_c0_g1	0.000	0.000	0.000	0.000	0.000	0.000	0.723	0.000	0.000	0.000
TRINITY_DN70843_c0_g1	0.000	0.000	0.540	0.261	0.090	0.000	1.410	1.090	0.237	0.000
TRINITY_DN708440_c0_g1	0.000	0.000	0.617	0.000	0.000	0.000	0.000	0.000	0.000	0.000
TRINITY_DN708441_c0_g1	0.000	0.000	0.000	0.000	0.000	0.000	0.000	1.030	0.000	0.000
TRINITY_DN708441_c0_g2	0.000	0.000	0.000	0.000	0.000	0.000	0.000	0.000	0.000	0.000
TRINITY_DN708441_c1_g1	0.000	0.000	0.000	0.000	0.000	0.000	0.000	0.000	0.000	0.000
TRINITY_DN708441_c2_g1	0.000	0.000	0.000	0.000	0.000	0.000	0.000	0.000	0.000	0.000
TRINITY_DN708442_c1_g1	0.000	0.000	0.224	0.000	0.186	0.000	0.000	0.000	0.296	0.000
TRINITY_DN708444_c0_g1	0.000	0.000	0.000	0.328	0.000	0.940	0.000	0.000	0.000	0.000
TRINITY_DN708446_c1_g1	12.433	0.000	0.000	0.000	0.000	0.000	0.000	0.000	0.335	5.611
TRINITY_DN708447_c0_g1	0.000	0.289	0.000	0.000	0.000	0.000	0.000	0.000	0.096	0.000
TRINITY_DN708448_c0_g1	0.000	0.000	0.000	0.000	0.747	0.000	0.000	0.000	0.874	0.000
TRINITY_DN708449_c0_g1	0.000	0.000	0.000	0.000	1.021	0.000	0.000	0.000	0.000	0.000
TRINITY_DN70844_c0_g2	0.000	0.000	0.000	0.629	0.000	0.000	0.000	0.000	0.000	0.000
TRINITY_DN70844_c0_g3	0.000	0.000	0.000	0.000	0.000	0.000	0.000	0.000	0.000	0.000
TRINITY_DN70844_c0_g4	0.000	5.300	0.000	0.460	0.961	0.000	2.278	1.761	0.000	0.000
TRINITY_DN70844_c2_g1	9.698	0.000	0.000	0.434	0.452	0.000	0.000	0.000	0.000	8.939
TRINITY_DN70844_c3_g3	0.000	0.000	0.000	0.299	0.000	0.000	0.000	1.244	0.180	0.000
TRINITY_DN70844_c4_g1	0.000	0.000	0.000	0.000	0.000	0.000	0.000	0.000	0.000	0.000
TRINITY_DN70844_c6_g1	0.000	0.000	0.000	0.000	0.000	0.000	0.000	0.000	0.000	0.000
TRINITY_DN708450_c0_g1	0.000	0.000	0.000	0.000	0.000	1.077	0.000	0.000	0.000	0.000
TRINITY_DN708450_c1_g1	0.000	0.000	0.000	0.000	0.275	0.000	0.000	0.000	0.486	0.000
TRINITY_DN708452_c0_g1	0.000	0.000	0.000	0.000	0.000	0.000	0.000	0.000	0.000	0.000
TRINITY_DN708453_c0_g1	0.000	0.000	0.000	0.238	0.000	0.000	0.000	0.000	0.287	0.000
TRINITY_DN708454_c0_g1	0.000	1.425	0.330	0.000	0.000	0.473	0.000	0.000	0.557	1.711
TRINITY_DN708456_c0_g1	0.000	0.000	0.000	0.000	0.000	0.000	0.000	0.000	0.000	0.000
TRINITY_DN708456_c0_g2	0.000	9.103	0.000	1.591	3.347	6.862	0.000	0.000	0.000	8.094
TRINITY_DN708456_c0_g3	0.000	0.000	0.000	0.000	0.000	0.000	0.000	0.000	0.000	0.000
TRINITY_DN708456_c1_g1	0.000	0.000	0.000	0.000	0.000	0.000	0.000	0.000	0.000	0.000
TRINITY_DN708456_c2_g1	0.000	0.000	0.000	0.000	0.000	0.000	0.000	0.000	0.282	0.000
TRINITY_DN708456_c3_g1	0.000	0.000	0.000	0.000	0.000	0.000	0.000	2.756	0.437	0.000
TRINITY_DN708458_c0_g1	0.000	0.000	0.000	0.000	0.000	0.000	0.000	0.000	0.000	0.000
TRINITY_DN708459_c0_g1	0.000	0.000	0.000	0.000	0.000	0.000	0.000	0.000	0.000	0.000
TRINITY_DN70845_c0_g1	1.089	0.694	1.937	1.131	1.157	0.362	0.649	0.854	0.899	0.263
TRINITY_DN70845_c0_g2	0.000	1.394	0.000	0.648	0.465	0.725	0.000	0.857	0.541	0.647
TRINITY_DN70845_c1_g1	0.000	0.000	0.000	0.348	0.000	0.000	0.000	0.000	0.000	0.000
TRINITY_DN70845_c2_g2	0.000	0.000	0.000	0.000	0.000	0.000	4.270	0.000	0.000	0.000
TRINITY_DN70845_c2_g3	0.000	0.148	0.000	0.107	0.081	0.000	0.000	0.234	0.285	0.000
TRINITY_DN70845_c2_g4	0.000	1.226	0.401	1.518	0.665	0.000	1.072	1.629	0.392	0.000
TRINITY_DN70845_c4_g1	1.126	0.711	0.705	0.622	0.781	0.667	0.321	0.000	0.000	0.000
TRINITY_DN708461_c0_g1	0.000	0.585	0.000	0.415	0.000	0.000	0.000	0.000	0.375	0.000
TRINITY_DN708462_c0_g1	0.000	0.000	0.000	0.000	0.000	0.000	0.000	0.000	0.000	0.000
TRINITY_DN708462_c1_g1	0.000	0.495	0.000	0.000	0.181	0.000	0.000	0.000	0.113	0.000
TRINITY_DN708462_c2_g1	0.000	0.000	0.000	0.339	0.000	0.000	1.675	0.000	0.296	0.000
TRINITY_DN708464_c0_g1	0.000	0.439	0.000	0.000	0.000	0.000	0.000	0.000	0.284	0.000
TRINITY_DN708467_c0_g1	0.000	0.000	0.000	0.000	0.000	0.000	0.000	0.000	0.000	0.000
TRINITY_DN708468_c0_g1	0.000	0.000	0.191	0.000	0.000	0.000	0.000	0.000	0.127	0.000
TRINITY_DN70846_c0_g2	0.000	0.000	1.655	0.000	0.000	0.000	0.000	0.000	0.000	0.000
TRINITY_DN70846_c0_g3	0.000	0.000	0.000	0.000	0.000	0.000	0.000	0.000	0.000	0.000
TRINITY_DN70846_c1_g1	0.000	0.000	0.000	0.000	0.000	0.000	0.000	0.000	0.000	0.000
TRINITY_DN708470_c0_g1	0.000	0.000	0.000	0.000	0.629	0.000	0.000	0.000	0.160	0.000
TRINITY_DN708471_c0_g1	0.000	0.000	0.000	0.291	0.596	0.000	0.000	0.000	0.000	0.000
TRINITY_DN708473_c0_g1	0.000	0.000	0.000	0.000	0.000	0.000	0.000	0.000	0.000	0.000
TRINITY_DN708474_c0_g1	0.000	0.000	0.000	0.281	0.000	0.000	0.000	0.000	0.000	0.000
TRINITY_DN708476_c0_g1	0.000	0.000	0.000	0.000	0.000	0.000	0.000	0.000	0.000	0.000
TRINITY_DN708477_c0_g1	0.000	0.800	0.522	0.284	0.000	0.000	0.000	0.000	0.172	0.000
TRINITY_DN708478_c0_g1	2.329	0.784	2.960	0.993	0.000	0.000	0.000	0.000	2.421	2.956
TRINITY_DN708478_c1_g1	0.000	0.000	4.699	0.000	0.000	0.000	0.000	0.000	0.774	0.000
TRINITY_DN708478_c1_g2	0.000	0.000	0.340	0.369	0.000	0.000	0.000	0.000	0.111	0.000
TRINITY_DN708478_c2_g1	0.000	0.000	0.000	0.736	0.000	0.000	0.000	0.000	0.000	0.000
TRINITY_DN708478_c5_g1	0.000	0.000	0.243	0.132	0.135	0.000	0.000	0.000	0.080	0.000
TRINITY_DN708478_c6_g1	0.000	0.000	0.882	0.000	0.000	0.000	0.000	0.000	0.000	0.000
TRINITY_DN708478_c7_g1	0.000	0.000	0.000	0.000	0.000	0.000	0.000	0.000	0.000	0.000
TRINITY_DN708478_c8_g1	0.000	0.000	3.554	0.000	0.111	0.000	0.000	0.000	0.000	0.000
TRINITY_DN708478_c9_g1	0.000	0.000	0.000	0.000	0.000	0.000	0.000	0.000	0.000	0.000
TRINITY_DN708479_c0_g1	0.000	0.000	0.000	0.000	0.000	0.000	0.000	0.000	0.000	0.000
TRINITY_DN70847_c0_g1	0.000	1.547	0.448	0.000	0.438	0.000	0.000	0.905	0.570	0.000
TRINITY_DN70847_c0_g2	0.000	0.000	0.000	0.000	0.559	0.000	0.000	0.700	0.192	0.000
TRINITY_DN708480_c0_g1	0.000	0.000	0.000	0.000	0.347	0.000	0.000	0.000	0.206	0.000
TRINITY_DN708481_c1_g1	0.000	0.000	6.906	0.000	0.779	0.000	0.000	0.000	0.000	0.000
TRINITY_DN708483_c0_g1	0.000	0.923	0.000	0.000	0.000	0.000	0.000	1.221	0.196	0.000
TRINITY_DN708487_c0_g1	0.000	0.000	0.000	0.000	0.000	0.000	0.000	0.000	0.000	0.000
TRINITY_DN708488_c0_g1	0.000	0.000	3.206	0.000	0.000	0.000	0.000	0.000	0.208	0.000
TRINITY_DN70848_c0_g1	16.067	0.000	2.924	2.726	4.223	2.445	0.000	7.832	5.741	0.000
TRINITY_DN70848_c1_g1	0.000	2.861	1.829	1.461	2.278	0.000	0.000	2.277	4.403	0.000
TRINITY_DN708490_c0_g1	0.000	0.000	0.000	0.000	0.000	0.000	0.000	0.000	0.320	0.000
TRINITY_DN708490_c1_g1	0.000	0.000	0.000	0.000	0.000	0.000	0.000	3.217	0.000	0.000
TRINITY_DN708492_c0_g1	0.000	0.000	0.000	0.000	0.000	0.000	0.000	0.000	0.318	0.000
TRINITY_DN708493_c0_g1	0.000	0.000	0.000	0.000	0.000	0.000	0.000	0.000	0.000	0.000
TRINITY_DN708494_c0_g1	0.000	0.000	0.000	1.564	0.000	0.000	0.000	0.000	0.000	0.000
TRINITY_DN708495_c0_g1	0.000	0.000	0.000	0.000	0.000	0.000	0.000	0.000	0.000	0.000
TRINITY_DN708496_c0_g1	0.000	0.000	0.000	2.483	0.000	0.000	0.000	0.000	0.508	8.450
TRINITY_DN708499_c0_g1	0.000	0.000	2.420	0.000	0.000	0.000	0.000	0.000	0.000	0.000
TRINITY_DN70849_c0_g1	0.000	0.000	0.795	0.000	0.000	0.000	0.000	0.000	0.259	0.000
TRINITY_DN70849_c0_g2	0.000	0.000	0.000	0.000	0.000	0.000	0.000	0.000	0.000	0.000
TRINITY_DN7084_c0_g1	19.208	0.000	0.000	2.463	0.000	2.356	4.030	3.185	1.006	0.000
TRINITY_DN708500_c0_g1	0.000	0.000	0.000	0.000	0.000	0.000	0.000	0.000	0.122	0.000
TRINITY_DN708502_c0_g2	0.000	0.000	1.012	0.000	0.000	0.000	0.000	0.000	0.660	0.000
TRINITY_DN708503_c0_g1	0.000	0.000	0.000	0.000	0.000	0.000	0.000	0.000	0.000	0.000
TRINITY_DN708504_c0_g1	0.000	0.000	0.000	0.000	0.000	0.000	0.000	0.000	0.000	0.000
TRINITY_DN708504_c1_g1	0.000	0.000	0.000	0.138	0.141	0.000	0.000	0.000	0.193	0.000
TRINITY_DN708507_c0_g1	0.000	0.000	0.000	0.000	2.120	0.000	0.000	0.000	0.620	0.000
TRINITY_DN708508_c0_g1	0.000	0.000	0.223	0.000	0.000	0.000	0.000	0.000	0.000	0.000
TRINITY_DN70850_c0_g2	0.000	0.000	1.202	0.002	1.183	0.000	0.000	0.000	0.000	0.000
TRINITY_DN708511_c0_g1	0.000	0.000	0.000	0.315	0.000	0.000	0.000	0.000	0.000	0.000
TRINITY_DN708512_c0_g1	0.000	0.000	0.000	0.000	0.000	0.000	0.000	0.000	0.000	0.000
TRINITY_DN708513_c0_g1	0.000	3.012	0.000	0.000	0.000	0.000	0.000	0.000	0.000	0.000
TRINITY_DN708514_c0_g1	0.000	0.000	0.000	0.435	0.000	0.000	0.000	0.000	0.266	0.000
TRINITY_DN708516_c0_g1	0.000	0.000	0.000	0.000	0.000	0.000	0.000	0.000	0.208	0.000
TRINITY_DN708517_c1_g1	0.000	0.000	0.000	0.000	0.000	5.425	0.000	0.000	0.000	0.000
TRINITY_DN708518_c0_g1	0.000	0.000	0.000	0.081	0.000	0.000	0.000	0.000	0.000	0.000
TRINITY_DN708518_c1_g1	0.000	0.000	0.000	0.000	0.000	0.000	0.000	0.000	0.000	0.000
TRINITY_DN708518_c2_g1	0.000	0.000	0.000	0.283	0.000	0.000	0.000	0.000	0.000	0.000
TRINITY_DN708518_c4_g1	0.000	0.000	0.000	1.040	0.000	1.500	0.000	0.000	0.000	0.000
TRINITY_DN708519_c0_g1	0.000	0.000	0.000	0.000	0.190	0.000	0.000	0.000	0.337	0.000
TRINITY_DN708520_c0_g1	0.000	0.000	0.000	1.828	0.000	0.000	0.000	0.000	0.000	0.000
TRINITY_DN708520_c1_g1	0.000	0.000	0.000	0.000	0.000	0.000	0.000	0.000	0.000	0.000
TRINITY_DN708520_c2_g1	0.000	0.000	0.000	0.000	0.000	0.000	0.000	0.000	0.000	0.000
TRINITY_DN708521_c1_g1	0.000	0.000	0.000	0.000	0.000	0.000	0.000	0.000	0.000	0.000
TRINITY_DN708526_c0_g1	0.000	0.000	0.000	0.000	0.000	0.000	0.000	0.000	0.000	0.000
TRINITY_DN708528_c0_g1	0.000	0.000	1.113	0.000	0.000	0.000	0.000	2.295	0.000	0.000
TRINITY_DN708529_c0_g1	0.000	0.000	0.000	0.000	0.000	0.000	0.000	0.000	0.000	0.000
TRINITY_DN708529_c0_g4	0.000	0.000	0.000	0.000	0.000	0.000	0.000	0.000	0.000	0.000
TRINITY_DN70852_c0_g2	14.498	0.873	0.000	0.633	2.078	2.068	0.000	0.000	1.622	0.000
TRINITY_DN70852_c0_g3	0.000	0.000	0.000	2.790	0.000	5.370	0.000	0.000	0.000	0.000
TRINITY_DN70852_c1_g1	0.000	0.000	0.000	0.000	0.000	0.000	0.000	0.000	0.000	0.000
TRINITY_DN70852_c1_g2	0.000	1.071	0.000	0.000	0.645	0.000	0.000	0.000	0.000	0.000
TRINITY_DN70852_c5_g1	0.000	0.000	0.000	0.000	0.810	0.000	0.000	0.000	0.237	0.000
TRINITY_DN708530_c0_g1	0.000	0.000	0.000	0.000	0.000	0.000	0.000	0.000	0.448	0.000
TRINITY_DN708531_c0_g1	0.000	0.000	0.000	0.353	0.361	0.328	0.000	0.000	0.000	0.000
TRINITY_DN708532_c0_g1	0.000	0.000	0.000	0.000	0.000	0.000	0.000	0.000	0.000	0.000
TRINITY_DN708534_c1_g1	0.000	0.000	0.000	0.000	0.000	0.000	0.000	0.000	0.000	0.000
TRINITY_DN708535_c0_g1	0.000	0.000	0.000	0.000	0.000	0.000	0.000	0.000	0.408	0.000
TRINITY_DN708536_c0_g1	0.000	0.000	0.743	0.000	0.000	0.000	1.958	0.000	0.255	4.064
TRINITY_DN708538_c0_g1	0.000	0.756	0.000	0.000	1.365	2.275	0.000	1.001	0.804	0.000
TRINITY_DN708539_c0_g1	0.000	0.000	0.000	0.000	0.511	0.000	0.000	0.000	0.000	0.000
TRINITY_DN70853_c0_g1	0.000	0.000	0.000	0.000	0.000	0.000	0.000	0.000	0.000	0.000
TRINITY_DN70853_c11_g1	0.000	0.000	0.000	0.000	0.844	0.000	0.000	0.000	0.000	0.000
TRINITY_DN70853_c1_g1	5.387	5.605	0.927	0.000	0.757	0.000	0.000	0.928	0.000	0.000
TRINITY_DN70853_c1_g2	0.000	0.000	0.452	0.871	0.255	0.347	1.229	0.000	1.280	0.000
TRINITY_DN70853_c3_g1	0.000	0.903	1.090	0.608	0.673	0.186	0.512	0.297	0.717	0.000
TRINITY_DN70853_c4_g2	0.000	0.000	0.000	0.000	0.000	0.000	1.730	0.000	0.000	0.000
TRINITY_DN70853_c4_g5	0.000	0.000	0.000	0.000	0.000	0.000	0.000	2.914	0.000	0.000
TRINITY_DN70853_c5_g1	0.000	0.000	0.000	1.107	1.582	0.000	0.000	0.000	0.932	0.000
TRINITY_DN70853_c6_g1	0.000	2.209	0.000	1.534	0.000	0.000	0.000	5.920	1.406	7.827
TRINITY_DN70853_c7_g1	0.000	0.000	0.000	0.000	0.000	0.000	0.000	0.000	0.000	0.000
TRINITY_DN70853_c9_g1	0.000	0.593	0.174	0.000	0.000	0.593	0.000	0.000	0.000	0.000
TRINITY_DN708540_c0_g1	0.000	0.000	0.000	0.000	0.876	0.000	0.000	0.000	0.172	0.000
TRINITY_DN708542_c0_g1	0.000	0.000	0.000	0.000	0.000	0.000	0.000	0.000	0.000	0.000
TRINITY_DN708542_c0_g2	0.000	0.000	0.000	0.000	0.000	0.000	0.000	0.000	0.000	0.000
TRINITY_DN708545_c0_g1	0.000	0.000	0.000	0.000	0.000	0.000	0.000	0.000	0.000	0.000
TRINITY_DN708547_c0_g1	0.000	0.000	0.000	0.000	0.000	0.000	0.000	0.000	0.000	0.000
TRINITY_DN708548_c0_g1	0.000	0.265	0.518	0.026	0.204	1.049	0.000	0.000	0.075	0.000
TRINITY_DN708549_c0_g1	0.000	0.000	0.000	0.562	0.000	2.987	0.000	0.000	0.000	0.000
TRINITY_DN70854_c0_g1	0.000	0.000	0.000	0.000	0.000	0.000	0.000	0.000	0.000	0.000
TRINITY_DN70854_c0_g2	0.000	0.000	0.000	0.000	0.442	0.000	0.000	0.812	0.391	0.000
TRINITY_DN70854_c0_g3	0.000	0.000	3.114	0.836	0.000	0.000	0.000	0.000	1.024	0.000
TRINITY_DN70854_c0_g4	0.000	0.000	0.000	0.000	0.000	0.000	0.000	0.000	0.000	0.000
TRINITY_DN70854_c0_g5	0.000	0.000	0.000	0.000	0.000	0.000	0.000	0.215	0.000	0.000
TRINITY_DN70854_c1_g1	0.000	0.000	0.000	0.000	2.894	0.000	0.000	0.000	0.562	0.000
TRINITY_DN70854_c1_g2	0.000	0.000	3.334	1.300	1.463	2.908	0.000	0.000	2.107	5.063
TRINITY_DN70854_c3_g1	0.000	0.000	3.778	0.000	0.000	0.000	0.000	0.000	0.000	0.000
TRINITY_DN70854_c4_g1	0.000	0.000	0.000	0.000	0.000	0.000	0.000	0.000	0.000	0.000
TRINITY_DN70854_c5_g1	0.000	1.946	0.000	0.000	0.000	0.000	0.000	0.000	0.000	0.000
TRINITY_DN708551_c0_g1	0.000	2.231	1.463	0.553	0.810	0.000	0.000	2.955	1.186	0.000
TRINITY_DN708554_c0_g2	0.000	0.000	0.606	0.264	0.417	0.244	0.435	0.000	0.000	0.000
TRINITY_DN708554_c1_g1	0.000	0.000	0.000	0.000	0.000	0.000	0.000	0.000	0.462	0.000
TRINITY_DN708556_c0_g1	0.000	0.000	0.000	0.000	0.000	0.000	0.000	0.000	0.337	0.000
TRINITY_DN708559_c0_g1	0.000	0.000	3.577	1.282	0.000	0.000	0.000	0.000	0.000	0.000
TRINITY_DN70855_c0_g1	0.000	0.000	0.000	0.843	0.000	0.000	0.000	0.000	1.033	0.000
TRINITY_DN708560_c0_g1	0.000	0.000	0.000	0.000	0.000	0.000	0.000	0.000	0.000	0.000
TRINITY_DN708562_c0_g1	0.000	0.000	1.509	0.000	0.000	0.000	0.000	0.000	0.000	0.000
TRINITY_DN708564_c0_g1	0.000	0.000	0.000	0.943	0.000	0.000	0.000	0.000	0.000	0.000
TRINITY_DN708565_c1_g1	14.498	0.000	0.000	0.000	0.000	0.000	0.000	0.000	0.774	0.000
TRINITY_DN708566_c0_g1	0.000	0.000	0.000	0.000	0.000	0.000	0.000	0.000	0.000	0.000
TRINITY_DN708567_c0_g1	0.000	0.000	0.000	0.000	0.011	0.000	0.000	0.000	0.000	0.000
TRINITY_DN708567_c1_g1	0.000	0.000	0.000	0.000	0.000	0.000	0.000	0.000	0.000	0.000
TRINITY_DN708567_c5_g1	0.000	0.000	0.000	0.000	0.000	0.000	0.000	0.000	0.000	0.000
TRINITY_DN708567_c6_g1	0.000	0.000	0.000	0.000	0.000	0.000	0.000	0.000	0.000	0.000
TRINITY_DN708569_c0_g1	0.000	0.000	0.000	0.000	0.214	0.000	0.000	0.000	0.000	0.000
TRINITY_DN708569_c0_g2	0.000	0.000	0.000	0.000	0.255	0.000	0.000	0.000	0.150	0.000
TRINITY_DN70856_c0_g2	4.475	3.566	6.108	4.041	6.345	5.372	4.049	4.469	5.360	3.155
TRINITY_DN70856_c4_g1	0.000	0.000	1.732	0.000	0.000	0.000	0.000	0.000	1.144	0.000
TRINITY_DN70856_c6_g1	0.000	0.000	0.000	0.000	0.000	0.000	0.000	0.000	0.000	0.000
TRINITY_DN708570_c0_g1	0.000	0.000	0.000	0.000	0.000	0.000	0.000	0.000	0.000	0.000
TRINITY_DN708571_c0_g1	0.000	0.256	0.412	0.456	0.280	0.253	0.000	0.000	0.503	0.000
TRINITY_DN708572_c0_g1	0.000	0.000	0.000	0.000	0.719	0.000	0.000	0.000	0.000	0.000
TRINITY_DN708573_c0_g1	0.000	0.000	0.000	0.000	0.000	0.000	0.000	0.000	0.000	0.000
TRINITY_DN708574_c0_g1	0.000	0.399	0.520	0.142	0.290	0.000	0.000	0.000	0.086	0.000
TRINITY_DN708576_c0_g1	0.000	0.000	0.000	0.000	0.000	0.000	0.000	0.000	0.000	0.000
TRINITY_DN708578_c0_g1	0.000	0.000	0.000	0.000	0.000	0.000	0.000	0.000	0.000	0.000
TRINITY_DN708579_c0_g3	0.000	0.000	0.387	0.000	0.214	0.000	0.000	0.000	0.000	0.000
TRINITY_DN70857_c0_g1	0.000	0.000	0.000	0.000	0.000	0.000	0.000	0.000	0.000	0.000
TRINITY_DN70857_c1_g1	0.000	0.091	0.000	0.460	0.463	0.218	0.221	0.728	0.455	0.552
TRINITY_DN70857_c3_g1	0.000	0.000	0.000	0.808	0.000	0.000	0.000	0.000	0.989	0.000
TRINITY_DN708582_c0_g1	0.000	0.000	0.307	0.167	0.000	0.000	0.000	0.000	0.000	0.000
TRINITY_DN708586_c0_g1	0.000	0.000	0.873	1.425	0.161	1.130	0.000	0.000	0.315	0.000
TRINITY_DN708589_c0_g1	0.000	0.000	0.000	0.000	0.000	0.000	0.000	0.000	0.000	0.000
TRINITY_DN70858_c0_g2	0.000	0.000	2.438	0.366	0.000	0.000	0.000	1.383	0.510	0.000
TRINITY_DN70858_c0_g3	0.000	1.460	1.823	2.393	3.940	4.394	5.026	0.000	1.861	10.395
TRINITY_DN70858_c0_g4	0.000	5.075	0.000	0.000	0.618	0.000	0.000	0.000	2.522	0.000
TRINITY_DN70858_c0_g5	0.000	0.000	0.000	0.000	0.000	2.613	0.000	0.000	0.557	0.000
TRINITY_DN70858_c0_g6	0.000	0.000	0.000	0.000	0.000	0.000	0.000	0.000	0.000	0.000
TRINITY_DN70858_c1_g1	0.000	1.004	0.984	0.000	0.000	0.000	2.636	0.000	0.000	0.000
TRINITY_DN70858_c2_g1	0.000	0.000	0.000	0.000	0.000	0.000	0.000	2.341	0.000	0.000
TRINITY_DN708592_c0_g1	0.000	0.000	0.000	0.000	1.918	0.000	0.000	0.000	0.000	0.000
TRINITY_DN708597_c1_g1	0.000	0.000	0.000	1.249	0.000	1.793	0.000	0.000	0.382	0.000
TRINITY_DN708597_c3_g1	0.000	0.000	0.000	0.000	0.000	1.276	2.191	0.000	0.000	0.000
TRINITY_DN708597_c3_g2	0.000	0.000	0.000	0.000	0.000	0.000	0.000	0.000	0.000	0.000
TRINITY_DN708597_c3_g4	0.000	0.000	0.000	0.000	0.000	0.000	0.000	0.000	0.000	0.000
TRINITY_DN708597_c5_g1	0.000	0.000	0.000	0.000	0.000	0.000	0.000	0.000	0.000	5.358
TRINITY_DN708598_c0_g1	0.000	0.914	0.000	0.000	0.000	1.846	0.000	0.000	0.389	0.000
TRINITY_DN708599_c0_g1	0.000	0.000	0.000	0.000	0.000	0.000	0.000	0.000	0.000	0.000
TRINITY_DN70859_c0_g1	0.000	0.855	0.647	0.305	0.418	0.000	1.757	1.188	1.678	2.107
TRINITY_DN70859_c1_g2	0.000	1.433	0.470	1.012	2.848	0.719	2.499	3.794	1.068	0.000
TRINITY_DN7085_c0_g1	0.000	0.000	0.114	0.063	0.065	0.000	0.621	0.000	0.000	0.000
TRINITY_DN708600_c0_g1	0.000	0.000	0.433	0.000	0.000	2.651	0.000	0.000	0.563	0.000
TRINITY_DN708601_c0_g1	0.000	0.000	0.000	0.000	0.000	0.000	0.000	0.000	0.000	0.000
TRINITY_DN708602_c0_g1	0.000	0.000	0.000	0.000	0.000	0.000	0.000	0.000	0.487	0.000
TRINITY_DN708602_c1_g1	0.000	0.000	0.000	0.000	0.000	0.322	0.000	0.000	0.140	0.000
TRINITY_DN708602_c5_g1	0.000	0.000	0.000	0.405	0.000	0.000	0.000	0.000	0.246	0.000
TRINITY_DN708602_c6_g1	0.000	0.000	0.000	0.828	0.000	0.000	0.000	0.000	0.000	0.000
TRINITY_DN708604_c0_g1	0.000	0.000	0.919	0.000	0.000	0.000	0.000	0.000	0.000	2.521
TRINITY_DN708605_c0_g1	0.000	0.000	0.000	0.000	0.000	1.256	0.000	0.000	0.532	0.000
TRINITY_DN70860_c0_g1	0.000	0.000	0.000	0.000	0.000	0.000	0.000	0.000	1.339	0.000
TRINITY_DN70860_c1_g1	0.000	0.000	0.000	0.000	0.000	0.000	0.000	0.000	0.000	0.000
TRINITY_DN70860_c2_g1	0.000	0.000	0.000	0.000	0.000	1.202	0.000	0.000	0.000	0.000
TRINITY_DN70860_c3_g1	0.000	0.000	0.000	0.000	0.276	0.000	0.000	0.000	0.325	0.000
TRINITY_DN70860_c4_g1	0.000	0.000	0.000	0.000	0.000	0.000	0.000	0.000	0.000	0.000
TRINITY_DN708610_c0_g1	0.000	0.000	0.000	0.000	0.000	0.000	0.000	0.000	0.000	0.000
TRINITY_DN708611_c0_g1	0.000	0.000	0.000	0.000	0.000	0.000	0.000	0.000	0.000	0.000
TRINITY_DN708612_c0_g1	0.000	0.000	0.000	0.000	0.000	0.000	0.000	0.000	0.000	0.000
TRINITY_DN708613_c0_g1	0.000	0.000	0.000	0.000	0.000	0.000	0.000	0.000	0.545	0.000
TRINITY_DN708614_c0_g1	0.000	0.000	4.670	0.000	0.000	0.000	0.000	0.000	0.000	0.000
TRINITY_DN708616_c0_g1	0.000	0.000	0.000	0.000	0.000	0.000	0.000	0.000	0.519	2.191
TRINITY_DN708616_c1_g2	0.000	0.000	0.000	0.000	0.000	0.000	0.000	0.000	0.000	0.000
TRINITY_DN708617_c0_g1	0.000	0.000	0.000	0.000	0.000	0.000	0.000	0.000	0.000	0.000
TRINITY_DN708617_c0_g2	0.000	0.000	0.000	0.000	0.375	0.000	0.000	0.000	0.000	0.000
TRINITY_DN708619_c0_g1	0.000	0.000	0.000	0.776	0.000	0.000	0.000	0.000	0.000	0.000
TRINITY_DN70861_c0_g1	0.000	0.314	0.000	0.000	0.000	0.000	0.000	0.000	0.926	0.000
TRINITY_DN70861_c0_g2	0.000	0.000	0.000	0.000	0.255	0.000	0.000	0.000	0.392	0.000
TRINITY_DN70861_c0_g3	0.000	0.000	0.000	0.000	0.000	0.000	0.000	0.000	0.000	0.000
TRINITY_DN70861_c2_g2	0.000	0.000	0.000	0.000	0.000	0.000	0.000	0.000	0.078	0.000
TRINITY_DN708620_c0_g1	0.000	0.000	0.000	0.000	0.000	0.000	0.000	0.000	0.000	0.000
TRINITY_DN708620_c0_g2	0.000	0.000	1.193	0.187	0.287	0.000	0.000	0.000	0.113	0.000
TRINITY_DN708620_c1_g1	0.000	0.000	0.000	0.000	0.000	0.000	0.589	0.455	0.000	0.000
TRINITY_DN708625_c0_g1	0.000	4.706	0.000	0.000	0.000	0.000	0.000	0.000	0.000	0.000
TRINITY_DN708627_c0_g1	0.000	0.000	0.000	0.000	0.000	0.000	0.000	0.000	0.000	0.000
TRINITY_DN70862_c0_g1	0.000	0.000	4.747	0.302	1.251	1.215	0.000	0.000	0.832	0.000
TRINITY_DN70862_c0_g2	0.000	0.000	0.279	0.152	0.000	0.000	0.000	0.575	0.184	0.000
TRINITY_DN708630_c0_g1	0.000	0.000	0.000	0.433	0.451	0.000	0.000	0.000	0.000	0.000
TRINITY_DN708631_c0_g1	0.000	0.000	0.000	0.000	0.000	0.000	0.000	0.000	0.000	0.000
TRINITY_DN708631_c1_g1	0.000	0.000	0.000	0.000	0.000	0.000	0.000	0.000	0.424	0.000
TRINITY_DN708637_c0_g1	0.000	0.000	0.000	0.000	0.000	0.000	0.000	0.000	0.000	0.000
TRINITY_DN708638_c0_g1	0.000	0.000	0.000	0.000	0.000	0.000	0.000	0.000	0.000	0.000
TRINITY_DN708638_c1_g1	0.000	0.000	0.816	0.000	0.000	0.000	2.154	0.000	0.532	0.000
TRINITY_DN708638_c3_g1	0.000	0.000	0.000	0.000	0.000	0.200	0.357	0.000	0.132	0.000
TRINITY_DN708638_c4_g1	0.000	0.000	0.325	0.354	0.180	0.000	0.000	0.000	0.106	0.000
TRINITY_DN708638_c8_g1	0.000	0.000	0.000	0.000	0.000	0.000	2.278	0.000	0.000	0.000
TRINITY_DN708638_c9_g1	0.000	0.000	0.000	1.876	0.989	0.000	0.000	0.000	0.000	0.000
TRINITY_DN70863_c0_g1	0.000	0.000	0.000	0.000	0.000	0.000	0.000	0.000	0.000	0.000
TRINITY_DN70863_c1_g1	0.000	1.435	0.701	0.000	0.000	0.356	0.000	0.485	0.256	0.000
TRINITY_DN70863_c1_g2	0.000	0.000	1.111	0.000	0.612	0.000	0.000	0.000	0.180	0.000
TRINITY_DN70863_c1_g4	0.000	0.000	0.000	0.000	0.000	0.000	0.000	0.000	0.000	0.000
TRINITY_DN70863_c1_g5	0.000	4.418	0.000	0.000	0.000	0.000	0.000	0.000	0.000	0.000
TRINITY_DN708640_c0_g1	0.000	0.000	0.000	0.000	0.000	0.000	0.000	0.000	0.000	5.165
TRINITY_DN708640_c0_g2	0.000	4.546	0.000	0.000	0.000	0.000	0.000	0.000	0.000	0.000
TRINITY_DN708640_c0_g3	0.000	0.000	0.000	0.000	0.000	0.000	0.000	0.000	0.000	0.000
TRINITY_DN708641_c0_g1	0.000	0.000	0.000	0.000	1.867	0.000	0.000	0.000	0.000	0.000
TRINITY_DN708642_c0_g1	0.000	0.000	0.000	0.000	0.000	0.000	0.000	0.000	0.000	0.000
TRINITY_DN708643_c0_g1	0.000	0.000	0.000	0.000	0.000	0.000	0.000	0.000	0.000	0.000
TRINITY_DN708645_c0_g1	0.000	0.000	0.000	0.000	0.000	0.000	0.000	0.000	0.000	0.000
TRINITY_DN708646_c0_g1	0.000	0.000	0.000	0.000	0.000	0.000	0.000	0.000	0.000	0.000
TRINITY_DN708646_c0_g2	0.000	0.000	0.000	0.000	0.000	0.000	0.000	1.716	0.000	0.000
TRINITY_DN708648_c0_g1	0.000	0.000	1.762	0.000	0.000	0.000	0.000	0.000	0.876	0.000
TRINITY_DN708649_c0_g1	0.000	0.000	0.673	0.000	0.000	0.000	0.000	0.000	0.218	0.000
TRINITY_DN70864_c2_g1	0.000	0.000	0.000	0.000	0.000	0.000	0.000	0.000	0.169	0.000
TRINITY_DN70864_c3_g1	0.000	0.517	0.000	0.183	0.000	0.000	0.000	0.000	0.221	0.000
TRINITY_DN70864_c5_g1	0.000	0.000	0.000	0.000	0.000	0.000	0.000	0.000	0.000	0.000
TRINITY_DN708650_c0_g1	0.000	0.000	0.000	0.352	0.480	0.000	0.000	0.000	1.128	0.000
TRINITY_DN708651_c0_g1	0.000	0.000	0.000	0.000	0.000	0.000	0.000	0.000	0.000	0.000
TRINITY_DN708651_c1_g1	0.000	0.000	0.000	0.000	0.000	0.000	0.000	0.000	0.000	0.000
TRINITY_DN708653_c0_g1	0.000	0.000	0.000	0.324	0.000	0.000	0.000	0.000	0.000	0.000
TRINITY_DN708657_c0_g1	0.000	0.000	0.000	0.000	0.105	0.000	0.000	0.000	0.062	0.000
TRINITY_DN708658_c0_g1	0.000	0.000	0.000	0.216	0.440	0.000	0.000	0.000	0.259	0.000
TRINITY_DN70865_c0_g1	0.000	6.373	7.420	2.783	3.104	0.000	20.522	3.245	2.601	0.428
TRINITY_DN70865_c1_g1	0.000	0.000	0.000	0.000	0.000	0.000	0.000	0.000	0.000	0.000
TRINITY_DN708663_c0_g1	0.000	0.000	0.000	0.000	0.000	5.825	0.000	0.000	0.000	0.000
TRINITY_DN708664_c0_g1	0.000	0.000	0.000	0.000	0.000	0.000	0.000	0.000	0.000	0.000
TRINITY_DN708665_c0_g1	0.000	0.000	0.000	0.000	0.000	0.000	0.000	0.000	0.000	0.000
TRINITY_DN708667_c0_g1	0.000	0.000	0.414	0.000	0.685	0.000	0.000	0.000	0.135	0.000
TRINITY_DN708668_c0_g1	0.000	0.000	0.000	0.000	0.000	0.000	0.000	0.000	0.000	0.000
TRINITY_DN70866_c0_g2	0.000	0.847	0.000	0.000	0.000	0.000	0.000	0.000	0.000	0.000
TRINITY_DN70866_c1_g1	0.000	0.000	4.630	0.828	0.000	0.000	0.000	0.000	0.000	0.000
TRINITY_DN708670_c1_g1	0.000	0.000	0.000	0.000	0.000	0.000	0.000	0.000	0.365	0.000
TRINITY_DN708675_c0_g1	0.000	0.000	0.000	0.253	0.000	2.002	0.000	0.000	0.142	0.000
TRINITY_DN708676_c0_g1	0.000	0.000	0.000	0.000	0.000	0.000	0.000	0.000	0.000	0.000
TRINITY_DN708678_c0_g1	0.000	0.000	0.059	0.136	0.000	2.616	0.000	0.000	0.010	0.000
TRINITY_DN708679_c0_g1	26.493	1.670	1.083	1.502	1.827	1.674	2.871	2.230	0.616	0.000
TRINITY_DN70867_c0_g1	0.000	0.000	0.000	0.325	0.000	0.000	0.000	0.000	0.535	0.000
TRINITY_DN70867_c0_g2	0.000	0.000	0.000	0.000	0.000	0.000	0.000	0.000	0.043	0.000
TRINITY_DN708680_c0_g1	0.000	0.000	0.000	0.000	0.000	0.000	0.000	0.000	0.176	0.000
TRINITY_DN708681_c1_g1	0.000	0.000	0.000	0.000	0.000	0.000	0.000	0.000	0.000	0.000
TRINITY_DN708683_c0_g1	0.000	0.000	0.835	0.445	0.000	0.000	0.000	0.000	0.545	0.000
TRINITY_DN708685_c0_g1	0.000	0.000	0.000	0.000	0.000	0.000	0.000	0.000	0.064	0.000
TRINITY_DN708686_c0_g1	0.000	0.000	0.000	0.000	0.000	0.000	0.000	0.000	1.354	0.000
TRINITY_DN70868_c0_g1	0.000	0.000	0.000	0.000	0.000	1.473	0.000	1.952	0.000	0.000
TRINITY_DN70868_c1_g1	0.000	0.000	0.000	0.000	0.000	0.000	3.041	0.000	0.000	0.000
TRINITY_DN70868_c1_g2	0.000	0.000	0.000	0.665	0.000	0.000	0.000	0.000	0.000	0.000
TRINITY_DN708691_c5_g1	0.000	0.000	0.000	0.000	0.000	0.000	0.000	0.000	0.000	0.000
TRINITY_DN708694_c0_g1	0.000	0.000	1.113	0.000	0.000	0.000	0.000	2.295	0.477	0.000
TRINITY_DN708695_c0_g1	0.000	0.000	0.000	0.000	1.472	0.000	0.000	0.000	0.859	0.000
TRINITY_DN708696_c0_g1	0.000	0.000	0.000	0.000	0.000	0.000	0.000	1.354	0.218	0.000
TRINITY_DN708697_c0_g1	0.000	0.000	0.000	0.000	0.103	0.000	0.000	0.000	0.000	0.000
TRINITY_DN708697_c1_g1	0.000	0.000	0.000	0.000	0.000	0.526	0.000	0.000	0.000	0.000
TRINITY_DN708698_c0_g1	0.000	0.000	0.000	1.094	0.786	6.445	0.000	0.000	0.000	0.000
TRINITY_DN708698_c1_g1	0.000	0.000	0.274	0.746	0.761	1.253	0.000	0.000	0.787	0.000
TRINITY_DN708699_c1_g1	0.000	0.000	0.000	0.491	0.000	0.000	0.000	0.000	0.000	0.000
TRINITY_DN70869_c0_g1	0.000	1.424	0.954	1.952	1.727	0.363	2.516	1.933	2.439	0.000
TRINITY_DN70869_c0_g5	0.000	4.946	0.000	0.000	0.000	0.000	5.713	6.565	0.000	0.000
TRINITY_DN70869_c10_g1	0.000	0.000	0.000	0.000	0.000	0.000	0.000	0.000	0.000	0.000
TRINITY_DN70869_c11_g1	0.000	0.000	0.000	0.000	0.000	0.000	0.000	0.000	0.000	0.000
TRINITY_DN70869_c12_g1	0.000	0.000	0.000	0.000	0.000	0.000	0.000	0.000	0.000	0.000
TRINITY_DN70869_c1_g2	0.000	0.000	0.000	2.902	0.000	0.000	3.109	0.000	1.238	0.000
TRINITY_DN70869_c3_g1	0.000	0.000	0.000	0.000	0.000	0.000	0.000	0.000	0.000	0.000
TRINITY_DN70869_c5_g1	0.000	0.000	0.000	0.000	0.872	0.000	4.061	0.000	0.000	0.000
TRINITY_DN70869_c6_g1	0.000	0.000	0.000	0.000	0.000	0.000	0.000	0.000	0.000	0.000
TRINITY_DN7086_c1_g1	0.000	0.000	0.000	0.000	0.000	0.000	0.000	0.000	0.312	0.000
TRINITY_DN7086_c2_g1	0.000	2.633	0.000	0.186	0.631	0.242	0.000	0.000	1.409	0.000
TRINITY_DN7086_c2_g2	0.000	0.000	0.000	1.781	2.458	0.000	0.000	0.000	2.311	8.932
TRINITY_DN7086_c3_g1	0.000	0.000	0.000	28.601	0.000	0.000	0.000	0.000	1.715	0.000
TRINITY_DN708700_c0_g1	0.000	0.000	0.000	0.000	0.000	0.000	0.000	0.000	0.535	0.000
TRINITY_DN708702_c0_g1	0.000	0.000	0.000	0.000	0.000	0.000	0.000	0.000	0.000	0.000
TRINITY_DN708702_c1_g1	0.000	0.000	0.000	0.000	0.000	0.000	0.000	0.000	0.000	0.000
TRINITY_DN708703_c0_g1	0.000	0.000	0.000	0.000	0.000	0.587	0.000	0.000	0.042	0.000
TRINITY_DN708705_c0_g1	0.000	0.000	0.527	0.283	0.000	0.807	0.000	0.000	0.000	0.000
TRINITY_DN708705_c0_g2	0.000	0.000	0.000	0.000	0.671	0.000	0.000	2.470	0.000	0.000
TRINITY_DN708705_c0_g3	0.000	0.000	0.000	0.000	1.135	0.000	0.000	0.000	0.000	0.000
TRINITY_DN708705_c0_g4	0.000	0.000	0.000	0.000	0.253	0.000	0.000	0.000	0.150	0.000
TRINITY_DN708705_c1_g1	0.000	0.000	0.000	0.126	0.217	0.601	0.000	0.000	0.256	0.000
TRINITY_DN708705_c1_g2	0.000	1.139	0.000	0.000	0.000	0.000	0.000	0.000	0.000	0.000
TRINITY_DN708705_c2_g1	0.000	0.000	0.000	0.089	0.000	0.000	0.000	0.000	0.163	0.000
TRINITY_DN708705_c4_g1	0.000	0.000	1.228	0.000	0.000	0.000	0.000	0.000	0.000	0.000
TRINITY_DN708706_c0_g1	0.000	0.000	0.000	0.429	0.892	0.000	0.000	0.000	0.000	0.000
TRINITY_DN708707_c0_g1	0.000	0.000	0.000	0.000	0.000	0.000	3.464	0.000	1.733	0.000
TRINITY_DN708708_c0_g1	0.000	0.000	0.000	0.000	0.278	0.000	0.000	0.000	0.164	0.000
TRINITY_DN708709_c0_g1	0.000	0.600	0.000	0.000	0.218	0.000	0.000	0.000	0.065	0.000
TRINITY_DN70870_c0_g1	0.000	0.000	0.000	119.584	0.000	0.000	0.000	0.000	0.000	0.000
TRINITY_DN70870_c2_g1	0.000	0.000	0.000	0.000	1.011	0.000	0.000	1.545	0.000	0.000
TRINITY_DN708710_c0_g2	0.000	0.000	0.107	0.176	0.120	0.000	0.000	0.228	0.036	0.000
TRINITY_DN708710_c0_g3	0.000	0.256	0.516	0.138	0.322	0.829	0.421	0.153	0.121	0.405
TRINITY_DN708710_c1_g1	0.000	0.000	0.000	0.346	0.617	0.642	1.928	1.761	0.657	0.000
TRINITY_DN708710_c1_g2	0.000	0.000	0.000	0.000	0.000	0.000	0.000	0.000	0.000	0.000
TRINITY_DN708710_c2_g1	0.000	1.100	0.000	0.167	0.000	0.720	0.000	0.261	0.456	1.805
TRINITY_DN708712_c0_g1	0.000	0.000	0.000	0.000	0.000	0.000	0.000	0.000	0.000	0.000
TRINITY_DN708714_c0_g1	0.000	0.000	0.800	0.000	0.000	0.000	0.000	0.000	0.911	0.000
TRINITY_DN708714_c1_g1	0.000	0.000	0.000	0.000	0.000	0.000	0.000	0.000	0.000	0.000
TRINITY_DN708717_c0_g1	0.000	0.000	0.000	0.000	0.000	1.956	0.000	0.000	0.000	0.000
TRINITY_DN70871_c1_g1	0.000	0.000	0.992	0.000	0.000	0.000	0.000	0.000	0.000	0.000
TRINITY_DN708722_c0_g1	0.000	0.000	0.000	0.000	0.000	0.000	0.000	0.000	0.000	0.000
TRINITY_DN708723_c0_g1	0.000	0.000	0.000	1.729	0.911	0.000	0.000	0.000	0.000	0.000
TRINITY_DN708726_c0_g1	0.000	0.000	0.000	0.000	0.200	0.000	0.000	0.000	0.235	0.000
TRINITY_DN708727_c0_g1	0.000	0.000	0.000	0.741	0.000	0.000	0.000	0.000	0.000	0.000
TRINITY_DN708728_c0_g1	0.000	5.626	0.000	0.000	0.856	3.755	0.000	0.000	0.299	0.000
TRINITY_DN708729_c0_g1	0.000	0.000	0.000	0.000	0.691	0.000	0.000	0.000	0.000	0.000
TRINITY_DN70872_c0_g1	0.000	0.000	0.000	0.000	0.000	0.000	0.000	0.000	0.000	0.000
TRINITY_DN70872_c0_g4	0.000	0.000	1.626	0.000	0.000	0.000	0.000	0.000	0.000	0.000
TRINITY_DN70872_c0_g5	0.000	1.665	0.000	0.000	0.902	0.000	0.000	0.000	0.354	0.000
TRINITY_DN70872_c0_g6	0.000	1.052	0.000	2.238	1.333	0.000	1.839	0.893	0.645	0.000
TRINITY_DN70872_c1_g1	0.000	0.652	0.000	0.000	0.000	0.000	0.000	0.000	0.000	0.000
TRINITY_DN70872_c6_g1	0.000	0.000	0.000	0.000	0.000	0.000	0.000	0.000	0.000	0.000
TRINITY_DN70872_c6_g2	0.000	0.000	0.000	0.000	0.786	0.000	0.000	0.000	0.000	0.000
TRINITY_DN708731_c0_g1	0.000	0.000	1.300	0.000	0.000	0.000	0.000	0.000	0.000	0.000
TRINITY_DN708733_c0_g1	0.000	0.000	0.000	1.496	0.000	0.000	0.000	0.000	0.000	0.000
TRINITY_DN708734_c0_g1	0.000	0.000	0.000	0.000	0.222	0.000	0.000	0.814	0.131	0.000
TRINITY_DN708735_c0_g1	0.000	0.000	0.000	0.516	0.000	0.000	0.000	0.000	0.000	0.000
TRINITY_DN708737_c0_g1	0.000	0.000	0.000	0.000	0.000	0.000	0.000	0.000	0.164	0.000
TRINITY_DN70873_c1_g1	0.000	0.000	0.000	0.000	0.000	1.454	0.000	0.000	0.000	0.000
TRINITY_DN708741_c0_g1	0.000	0.000	0.000	0.000	0.000	0.000	0.000	0.000	0.384	0.000
TRINITY_DN708742_c0_g1	0.000	0.436	0.000	0.000	0.000	0.000	0.000	0.000	0.000	0.000
TRINITY_DN708745_c0_g1	0.000	0.000	0.000	0.000	1.385	0.000	0.000	0.000	0.000	0.000
TRINITY_DN708746_c0_g1	0.000	0.000	0.000	0.000	0.000	0.000	0.000	0.000	0.000	0.000
TRINITY_DN708749_c0_g1	0.000	0.000	0.000	0.000	0.000	0.000	0.000	0.000	0.000	0.000
TRINITY_DN70874_c0_g2	0.000	0.000	0.000	0.000	0.340	4.746	0.000	1.242	0.200	0.000
TRINITY_DN70874_c0_g3	0.000	0.000	0.000	0.000	0.000	0.000	0.000	0.000	0.000	0.000
TRINITY_DN70874_c0_g4	0.000	0.000	0.000	0.000	0.000	0.000	0.000	0.000	0.512	0.000
TRINITY_DN70874_c2_g1	0.000	0.000	0.000	0.000	0.000	0.000	0.000	0.000	0.000	0.000
TRINITY_DN70874_c4_g1	0.000	0.000	0.000	0.000	0.000	0.000	0.000	0.000	0.000	0.000
TRINITY_DN70874_c5_g1	0.000	0.000	0.000	1.249	0.000	0.000	0.000	0.000	0.000	0.000
TRINITY_DN70874_c8_g1	0.000	0.000	1.219	0.000	0.686	0.000	0.000	0.000	0.000	0.000
TRINITY_DN708750_c0_g1	0.000	0.000	0.000	0.000	0.436	0.000	0.000	0.000	1.023	0.000
TRINITY_DN708750_c1_g1	0.000	0.000	0.000	0.000	0.000	0.000	0.000	0.000	0.000	0.000
TRINITY_DN708751_c0_g1	0.000	0.710	0.000	0.000	0.258	0.000	0.000	0.000	0.076	0.000
TRINITY_DN708753_c0_g1	0.000	0.000	0.000	0.000	0.000	0.000	0.000	0.000	0.417	0.000
TRINITY_DN708754_c0_g1	0.000	0.000	0.000	0.000	0.000	0.000	0.000	0.000	0.492	4.156
TRINITY_DN708756_c0_g1	0.000	0.000	0.502	0.000	0.132	0.000	0.000	0.000	0.000	0.000
TRINITY_DN708757_c1_g1	0.000	1.357	0.000	0.000	0.000	0.000	0.000	0.000	0.000	0.000
TRINITY_DN708758_c0_g1	0.000	4.180	0.000	32.497	5.373	1.477	6.365	6.754	2.724	15.806
TRINITY_DN70875_c0_g2	0.000	0.000	0.000	0.000	0.000	0.000	0.000	0.000	0.512	0.000
TRINITY_DN70875_c1_g1	0.000	0.000	0.000	0.000	0.754	0.000	0.000	0.000	0.221	0.000
TRINITY_DN70875_c3_g1	0.000	0.000	0.000	0.000	0.000	0.000	0.000	0.000	0.000	0.000
TRINITY_DN70875_c4_g1	0.000	0.000	0.000	0.736	0.772	0.000	0.000	2.844	0.451	15.046
TRINITY_DN70875_c6_g1	0.000	0.000	0.816	0.000	0.451	0.000	0.000	0.000	0.266	0.000
TRINITY_DN708760_c0_g1	0.000	0.000	0.000	0.000	0.000	0.000	0.000	0.000	0.000	0.000
TRINITY_DN708761_c0_g1	0.000	0.000	0.000	0.840	0.000	0.000	0.000	0.000	0.000	0.000
TRINITY_DN708762_c0_g1	0.000	0.000	0.000	0.000	0.000	1.821	0.000	2.434	0.000	6.478
TRINITY_DN708763_c0_g1	0.000	0.000	0.000	0.000	0.000	0.000	0.000	0.000	0.000	0.000
TRINITY_DN708764_c0_g1	0.000	0.000	0.000	0.000	0.000	0.000	0.000	0.000	0.000	0.000
TRINITY_DN708765_c2_g1	0.000	0.000	0.000	0.000	0.000	0.000	0.000	0.000	0.000	0.000
TRINITY_DN708766_c0_g1	0.000	0.000	0.000	0.000	0.000	0.000	0.000	0.000	0.310	0.000
TRINITY_DN708767_c0_g1	0.000	0.000	0.000	0.000	0.000	0.000	0.000	0.000	0.000	0.000
TRINITY_DN708768_c0_g1	0.000	0.000	0.000	18.408	0.000	0.857	0.000	2.573	0.000	0.000
TRINITY_DN708769_c1_g1	0.000	1.735	1.075	0.578	0.000	0.000	2.852	0.000	0.000	0.000
TRINITY_DN70876_c0_g1	0.000	0.000	0.000	0.468	0.400	0.000	0.385	0.000	0.618	0.000
TRINITY_DN70876_c1_g1	0.000	0.000	0.578	0.319	0.325	0.000	0.000	0.000	0.383	0.000
TRINITY_DN70876_c2_g1	0.000	0.000	0.000	0.000	0.000	0.000	0.000	0.000	0.000	0.000
TRINITY_DN708770_c0_g1	0.000	0.000	0.000	0.000	0.000	0.000	0.000	0.749	0.120	0.000
TRINITY_DN708770_c1_g1	0.000	0.000	0.000	0.000	0.000	0.000	0.000	0.000	0.546	0.000
TRINITY_DN708770_c2_g1	0.000	0.000	0.000	0.000	0.000	0.000	0.000	0.000	0.000	0.000
TRINITY_DN708770_c4_g1	0.000	0.000	0.770	0.000	0.000	0.000	0.000	0.000	0.250	0.000
TRINITY_DN708772_c0_g1	0.000	0.000	3.196	0.000	0.000	0.000	0.000	0.000	0.000	0.000
TRINITY_DN708773_c0_g1	0.000	4.593	0.604	0.324	0.998	1.854	3.193	2.433	0.782	0.000
TRINITY_DN708775_c1_g1	0.000	0.000	0.000	0.930	0.000	0.000	0.000	0.000	0.000	0.000
TRINITY_DN708777_c0_g1	0.000	1.527	0.238	0.125	0.334	0.000	0.000	0.000	0.001	0.000
TRINITY_DN70877_c0_g1	0.000	0.000	0.000	1.855	0.000	0.000	0.000	0.000	0.026	0.000
TRINITY_DN70877_c1_g1	0.000	0.000	3.033	0.000	0.000	0.000	0.000	0.000	0.000	0.000
TRINITY_DN708780_c1_g1	0.000	0.000	0.000	0.000	0.000	0.000	0.000	1.558	0.000	0.000
TRINITY_DN708781_c0_g1	0.000	0.839	0.000	0.596	0.000	0.418	0.737	1.692	0.280	0.000
TRINITY_DN708782_c0_g1	0.000	0.000	1.420	0.378	0.000	0.000	0.000	0.000	0.689	0.000
TRINITY_DN708783_c0_g1	0.000	0.000	0.000	0.000	0.000	0.000	0.000	0.000	0.000	0.000
TRINITY_DN708783_c1_g1	0.000	0.000	0.250	0.374	0.278	1.141	0.000	0.000	0.329	0.000
TRINITY_DN708784_c0_g1	11.774	0.000	0.000	0.377	0.437	0.000	2.572	0.000	0.533	0.000
TRINITY_DN708785_c0_g1	0.000	0.000	0.000	0.000	0.000	0.000	0.000	0.000	0.000	0.000
TRINITY_DN708787_c0_g1	0.000	0.000	0.000	0.000	0.000	0.000	0.000	0.000	0.099	0.000
TRINITY_DN708788_c0_g1	0.000	0.000	0.000	0.000	0.639	0.000	0.000	0.000	0.373	0.000
TRINITY_DN70878_c0_g1	27.165	67.121	60.657	46.259	57.970	63.113	64.931	61.807	54.704	38.858
TRINITY_DN70878_c0_g2	12.086	14.488	26.805	17.530	26.701	19.370	22.505	23.667	25.856	26.287
TRINITY_DN70878_c1_g1	0.000	0.000	0.000	0.000	0.000	0.000	0.000	0.000	0.000	0.000
TRINITY_DN70878_c3_g2	0.000	0.000	0.000	0.290	0.297	3.309	0.000	0.000	0.175	0.000
TRINITY_DN70878_c6_g1	0.000	0.000	0.000	0.692	0.000	3.967	0.000	0.000	0.000	0.000
TRINITY_DN708790_c0_g1	0.000	0.000	0.389	0.000	0.644	0.000	0.000	0.000	0.000	0.000
TRINITY_DN708791_c0_g1	0.000	0.000	0.000	0.000	0.431	0.000	0.000	0.000	0.000	0.000
TRINITY_DN708793_c0_g1	0.000	0.000	0.000	0.000	0.000	0.000	0.000	0.000	0.000	0.000
TRINITY_DN708795_c0_g1	0.000	0.000	0.000	0.000	0.000	0.000	0.000	0.000	0.000	0.000
TRINITY_DN708795_c1_g1	0.000	0.000	0.000	0.000	0.000	0.000	0.000	0.000	0.000	0.000
TRINITY_DN708796_c0_g1	0.000	0.000	0.656	0.000	0.000	0.000	0.000	1.322	0.213	0.000
TRINITY_DN708797_c0_g1	0.000	0.000	0.000	0.000	0.000	0.000	0.000	0.000	0.000	0.000
TRINITY_DN708798_c0_g1	0.000	0.000	0.000	0.000	2.336	0.000	0.000	0.000	0.454	0.000
TRINITY_DN708799_c0_g1	0.000	0.000	0.000	0.076	0.000	0.422	0.000	0.000	0.000	0.000
TRINITY_DN70879_c0_g1	0.000	2.974	0.000	0.000	0.000	0.000	0.000	0.000	0.000	0.000
TRINITY_DN70879_c1_g1	0.000	0.000	0.000	0.000	0.000	0.000	0.000	0.000	0.000	0.000
TRINITY_DN7087_c0_g2	1.696	6.544	5.528	3.044	3.955	4.925	4.511	5.065	5.829	4.220
TRINITY_DN7087_c10_g1	21.064	13.880	9.259	7.542	6.631	12.263	0.000	16.665	12.086	11.031
TRINITY_DN7087_c11_g1	0.000	0.840	0.000	0.000	0.000	0.000	1.462	0.000	0.000	0.000
TRINITY_DN7087_c12_g1	0.000	1.049	0.984	1.063	1.166	0.558	0.000	0.000	0.443	1.644
TRINITY_DN7087_c13_g1	0.000	0.000	0.000	0.000	0.000	0.000	0.000	0.000	0.000	0.000
TRINITY_DN7087_c15_g1	0.000	0.000	1.294	0.000	0.528	0.000	0.000	0.000	0.000	0.000
TRINITY_DN7087_c17_g1	0.000	0.000	0.000	0.000	0.495	0.000	0.000	0.000	0.000	0.000
TRINITY_DN7087_c18_g1	0.000	0.000	0.000	0.000	0.147	0.000	0.708	0.000	0.000	0.000
TRINITY_DN7087_c1_g1	0.000	1.102	0.000	0.000	0.000	0.000	0.000	0.000	0.000	0.000
TRINITY_DN7087_c1_g2	0.953	2.356	3.222	0.658	3.040	0.592	2.688	1.019	1.350	1.802
TRINITY_DN7087_c28_g1	0.000	0.000	0.000	0.000	0.000	0.000	0.000	0.000	0.000	0.000
TRINITY_DN7087_c29_g1	0.000	0.000	0.000	0.000	0.000	0.000	0.000	0.000	0.000	0.000
TRINITY_DN7087_c2_g1	2.089	7.441	5.738	9.562	4.484	5.265	14.545	9.972	4.835	0.975
TRINITY_DN7087_c2_g2	3.825	4.193	5.195	2.472	3.188	3.650	7.029	2.906	4.881	1.785
TRINITY_DN7087_c37_g1	0.000	0.972	0.000	0.341	0.000	0.000	0.000	0.000	0.000	3.495
TRINITY_DN7087_c3_g1	1.404	1.655	1.153	1.316	2.402	0.708	1.969	1.425	0.000	0.000
TRINITY_DN7087_c41_g1	0.000	0.000	0.000	0.000	0.428	0.000	0.000	0.786	0.000	0.000
TRINITY_DN7087_c4_g1	0.000	0.000	1.243	0.000	0.342	1.113	8.194	1.248	0.150	6.808
TRINITY_DN7087_c4_g2	1.271	1.826	4.819	1.770	2.820	2.255	1.400	2.516	1.743	1.129
TRINITY_DN7087_c5_g1	0.000	8.440	9.896	3.431	7.159	6.922	9.170	4.645	7.932	10.154
TRINITY_DN7087_c7_g1	2.628	0.000	0.000	0.401	0.448	1.007	0.000	0.432	0.000	0.000
TRINITY_DN7087_c8_g2	0.000	0.000	0.000	0.087	0.197	0.520	0.469	0.000	0.474	0.000
TRINITY_DN7087_c9_g1	0.000	2.128	0.000	1.585	1.818	0.536	5.441	1.784	4.013	8.426
TRINITY_DN7087_c9_g3	0.000	5.129	4.706	2.686	0.000	0.000	0.000	2.110	1.290	0.000
TRINITY_DN708801_c0_g1	0.000	0.000	0.484	0.132	0.000	0.369	0.000	0.000	0.319	0.000
TRINITY_DN708804_c0_g1	0.000	0.000	0.000	0.000	0.000	0.000	0.000	0.000	0.000	0.000
TRINITY_DN708805_c0_g1	0.000	0.000	0.000	0.000	0.000	0.000	0.000	0.000	0.000	0.000
TRINITY_DN708809_c0_g1	0.000	0.000	0.000	0.000	0.000	0.000	0.000	0.000	0.000	0.000
TRINITY_DN70880_c0_g1	0.000	0.000	0.000	0.000	0.000	0.000	0.000	0.000	0.000	0.000
TRINITY_DN70880_c1_g1	0.000	0.000	0.000	0.000	0.974	0.000	2.304	0.000	0.000	0.000
TRINITY_DN70880_c2_g1	0.000	0.339	0.496	0.348	0.117	0.336	0.000	0.000	0.292	0.000
TRINITY_DN70880_c2_g3	0.000	0.000	2.814	0.000	0.000	0.000	0.000	0.000	0.000	0.000
TRINITY_DN70880_c2_g4	0.000	0.000	0.000	0.000	0.000	0.000	0.000	0.000	0.408	0.000
TRINITY_DN70880_c2_g5	1.571	1.595	1.522	1.216	0.801	0.983	0.351	0.000	1.149	0.733
TRINITY_DN70880_c4_g1	0.000	0.000	1.055	0.000	0.591	3.252	0.000	0.000	0.000	0.000
TRINITY_DN70880_c6_g1	5.050	1.946	1.901	0.917	1.651	1.285	0.000	1.321	0.909	1.178
TRINITY_DN70880_c7_g1	0.000	0.000	0.000	0.000	0.000	0.000	0.000	0.000	0.390	0.000
TRINITY_DN708811_c0_g1	0.000	0.000	0.000	0.000	0.000	0.000	0.000	0.000	0.000	0.000
TRINITY_DN708812_c0_g1	0.000	0.000	0.910	0.745	0.635	1.038	0.613	0.000	0.376	0.000
TRINITY_DN708813_c0_g1	0.000	0.000	1.659	0.000	0.000	0.000	0.000	1.686	0.271	0.000
TRINITY_DN708814_c0_g1	0.000	0.000	0.000	0.000	0.000	0.000	0.000	0.000	0.000	0.000
TRINITY_DN708817_c0_g1	0.000	0.000	0.000	0.000	0.000	0.000	0.000	0.000	0.000	0.000
TRINITY_DN70881_c0_g2	0.000	1.350	0.000	1.652	0.038	0.000	0.000	0.000	0.252	0.000
TRINITY_DN70881_c0_g3	0.000	0.000	0.000	0.000	0.645	0.000	0.000	0.000	0.190	0.000
TRINITY_DN70881_c0_g4	0.000	0.000	0.000	2.017	0.000	0.000	2.497	0.000	0.000	0.000
TRINITY_DN70881_c0_g5	0.000	0.000	0.189	0.206	0.528	1.149	0.000	0.791	0.325	0.000
TRINITY_DN70881_c0_g7	0.000	0.000	0.000	0.000	0.000	0.000	0.000	0.000	0.000	0.000
TRINITY_DN70881_c0_g8	0.000	0.000	0.000	0.000	0.801	0.000	0.000	0.000	0.000	0.000
TRINITY_DN70881_c0_g9	0.000	0.000	0.000	0.000	0.000	0.000	0.000	0.000	0.000	0.000
TRINITY_DN70881_c5_g1	0.000	0.000	1.649	0.000	0.000	0.000	0.000	0.000	0.178	0.000
TRINITY_DN708820_c0_g1	0.000	0.000	0.000	0.000	0.000	0.000	0.000	0.000	0.000	0.000
TRINITY_DN708823_c0_g1	0.000	0.000	0.000	0.612	0.000	0.000	0.000	0.000	0.123	0.000
TRINITY_DN708824_c0_g1	0.000	0.000	0.000	0.000	0.000	0.000	0.000	0.000	0.000	0.000
TRINITY_DN708826_c0_g1	0.000	0.000	1.075	0.000	0.000	0.000	0.000	0.000	0.000	0.000
TRINITY_DN708827_c0_g1	0.000	0.000	0.000	0.905	0.000	0.000	0.000	0.000	1.114	0.000
TRINITY_DN70882_c0_g1	3.250	0.421	0.000	0.149	0.610	0.419	0.000	0.000	0.194	0.000
TRINITY_DN70882_c2_g1	0.000	0.000	1.261	0.000	0.000	0.000	2.316	0.000	1.104	0.000
TRINITY_DN708830_c0_g1	0.000	0.000	0.000	0.000	0.000	0.000	0.000	2.452	0.000	0.000
TRINITY_DN708831_c0_g2	0.000	0.000	0.000	0.000	0.000	0.000	0.000	0.000	0.399	0.000
TRINITY_DN708835_c0_g1	0.000	0.000	0.000	0.000	0.000	0.000	0.000	0.000	0.000	0.000
TRINITY_DN708836_c0_g1	0.000	0.000	0.000	0.000	0.965	0.000	0.000	0.000	0.000	0.000
TRINITY_DN708838_c0_g1	0.000	0.000	0.000	0.000	0.000	0.000	0.000	0.000	0.000	0.000
TRINITY_DN708839_c0_g1	0.000	0.000	0.000	0.000	0.000	0.000	0.000	0.000	0.000	0.000
TRINITY_DN70883_c0_g1	0.000	0.854	0.000	0.904	2.260	4.136	3.523	5.554	1.762	7.353
TRINITY_DN708841_c0_g1	0.000	0.000	0.000	0.000	0.000	0.000	0.000	0.000	0.000	0.000
TRINITY_DN708842_c0_g1	0.000	0.000	0.000	1.147	0.000	0.000	0.000	0.000	0.000	0.000
TRINITY_DN708843_c0_g1	0.000	0.000	0.000	0.409	0.424	0.000	0.000	0.000	0.000	0.000
TRINITY_DN708845_c0_g1	0.000	0.000	0.000	0.000	0.000	0.000	0.000	0.000	0.000	0.000
TRINITY_DN708846_c0_g1	0.000	0.000	0.000	0.000	0.000	0.000	0.000	0.000	0.000	0.000
TRINITY_DN708847_c0_g1	0.000	0.000	0.000	0.000	0.000	0.000	0.000	0.000	0.000	0.000
TRINITY_DN708848_c0_g1	0.000	0.000	0.000	0.218	0.000	0.000	0.000	0.000	0.000	0.000
TRINITY_DN708849_c0_g1	0.000	0.000	0.000	0.000	0.000	0.000	0.000	0.000	0.000	0.000
TRINITY_DN70884_c0_g1	0.000	0.000	0.000	0.338	0.904	0.672	1.663	0.431	0.451	0.000
TRINITY_DN70884_c0_g3	0.000	0.000	0.000	0.000	0.441	0.000	0.000	0.000	0.776	0.000
TRINITY_DN70884_c0_g4	4.527	1.179	0.210	0.000	0.371	1.096	1.706	0.000	0.679	0.000
TRINITY_DN70884_c2_g2	0.000	0.000	0.000	0.000	0.000	0.000	1.730	0.000	0.000	0.000
TRINITY_DN70884_c6_g1	13.554	0.000	0.000	0.000	0.000	0.000	0.000	0.000	0.000	0.000
TRINITY_DN70884_c7_g1	0.000	0.000	1.024	1.641	0.000	0.000	0.000	0.000	0.000	0.000
TRINITY_DN70884_c8_g1	0.000	0.000	0.000	0.000	0.000	2.014	0.000	0.000	0.000	0.000
TRINITY_DN708850_c0_g1	0.000	0.000	0.000	0.000	0.000	0.000	0.000	0.000	0.116	0.000
TRINITY_DN708851_c0_g1	0.000	0.000	0.000	0.000	0.000	0.000	0.000	0.000	0.000	0.000
TRINITY_DN708852_c0_g1	0.000	0.000	0.000	0.590	0.604	0.000	0.000	0.000	0.356	0.000
TRINITY_DN708855_c0_g1	0.000	0.000	0.000	0.000	0.000	0.000	0.000	0.000	0.427	0.000
TRINITY_DN708857_c0_g1	0.000	0.000	0.000	0.000	0.000	0.000	0.000	0.000	0.000	0.000
TRINITY_DN70885_c0_g1	0.000	3.185	0.000	0.000	0.000	0.000	0.000	0.000	0.000	0.000
TRINITY_DN70885_c0_g2	0.000	0.000	0.000	0.000	0.000	0.171	0.000	0.000	0.000	0.000
TRINITY_DN70885_c0_g3	1.733	0.000	0.000	0.000	0.161	0.000	0.000	0.000	0.000	0.000
TRINITY_DN70885_c10_g1	0.000	0.000	0.000	0.000	0.000	0.000	0.000	0.000	0.000	0.000
TRINITY_DN70885_c1_g1	0.000	0.000	0.000	0.000	0.000	0.000	0.000	0.000	0.998	0.000
TRINITY_DN70885_c1_g2	0.000	0.000	0.000	2.133	0.000	3.067	0.000	0.000	0.000	0.000
TRINITY_DN70885_c3_g1	0.000	1.036	0.000	1.471	0.000	0.517	0.000	0.000	0.443	0.000
TRINITY_DN70885_c5_g1	0.000	0.000	0.000	0.441	0.000	0.000	0.000	0.000	0.588	4.528
TRINITY_DN70885_c6_g1	0.000	0.000	0.000	0.708	0.000	0.000	3.464	2.733	0.866	0.000
TRINITY_DN70885_c7_g1	0.000	0.129	0.083	0.229	0.189	0.632	0.226	0.358	0.196	0.476
TRINITY_DN708860_c0_g1	0.000	0.000	0.000	0.510	0.000	0.000	0.000	0.000	0.000	0.000
TRINITY_DN708863_c0_g1	0.000	0.000	0.000	0.000	0.000	0.000	0.000	0.000	0.000	0.000
TRINITY_DN708865_c0_g1	0.000	0.000	0.000	0.000	0.148	0.000	0.000	0.000	0.000	0.000
TRINITY_DN708866_c0_g1	0.000	0.000	0.000	0.000	0.000	0.000	0.000	0.000	0.000	0.000
TRINITY_DN708867_c0_g1	0.000	0.000	0.000	0.090	0.109	0.448	0.000	0.000	0.119	0.924
TRINITY_DN708867_c1_g1	0.000	0.000	0.000	0.748	0.786	0.000	0.000	0.000	0.000	0.000
TRINITY_DN708868_c0_g1	0.000	0.000	0.000	0.000	0.000	0.000	0.000	1.233	0.000	0.000
TRINITY_DN708869_c0_g1	0.000	0.000	0.000	0.000	0.000	0.000	0.000	0.000	0.000	0.000
TRINITY_DN70886_c0_g1	0.000	0.000	0.000	0.170	0.534	0.000	0.000	0.641	0.832	0.000
TRINITY_DN70886_c0_g2	0.000	0.000	0.733	0.198	0.454	2.467	0.000	0.000	0.842	0.000
TRINITY_DN70886_c0_g3	0.000	0.000	0.000	0.848	0.000	0.000	0.000	0.000	0.000	0.000
TRINITY_DN70886_c0_g4	0.000	0.552	1.805	1.564	1.812	1.654	1.929	0.000	0.824	1.985
TRINITY_DN708872_c0_g1	0.000	0.000	2.285	1.233	0.000	0.000	0.000	0.000	0.000	0.000
TRINITY_DN708874_c0_g1	0.000	0.000	0.197	0.000	0.220	0.000	0.000	0.000	0.065	0.000
TRINITY_DN708876_c0_g1	0.000	0.000	0.000	0.000	0.000	0.000	0.000	0.000	0.000	0.000
TRINITY_DN708877_c0_g1	0.000	0.000	0.000	0.000	0.000	0.000	0.000	0.000	0.101	0.000
TRINITY_DN70887_c0_g1	0.000	0.000	0.385	0.416	0.000	0.000	0.000	0.781	0.000	2.112
TRINITY_DN70887_c1_g2	0.000	0.000	0.000	0.000	0.259	0.000	0.000	0.000	0.167	0.000
TRINITY_DN708880_c0_g1	0.000	0.000	0.000	0.411	0.000	0.000	0.000	0.000	0.250	0.000
TRINITY_DN708881_c0_g1	0.000	0.000	0.376	0.407	0.000	0.000	0.000	0.764	0.000	0.000
TRINITY_DN708881_c3_g1	0.000	0.000	0.000	0.000	0.000	0.000	0.000	0.000	0.000	0.000
TRINITY_DN708882_c0_g1	0.000	0.000	0.000	0.348	0.359	0.000	0.000	0.000	0.211	0.000
TRINITY_DN708883_c0_g1	0.000	0.000	0.312	0.000	0.482	0.000	0.000	0.000	0.000	0.000
TRINITY_DN708885_c0_g1	0.000	0.000	0.000	0.248	0.253	0.000	0.000	0.000	0.149	0.000
TRINITY_DN708886_c0_g1	0.000	0.000	0.000	0.000	0.000	0.000	0.000	0.000	0.000	0.000
TRINITY_DN708887_c0_g1	0.000	0.000	0.000	0.000	0.000	0.000	0.000	0.000	0.000	0.000
TRINITY_DN70888_c1_g1	0.000	0.000	0.000	0.000	0.000	0.000	0.000	0.000	0.000	0.000
TRINITY_DN70888_c1_g2	0.000	0.000	0.000	0.000	0.000	0.000	0.000	0.000	0.000	0.000
TRINITY_DN70888_c1_g3	0.000	0.000	0.000	0.000	0.000	0.000	0.000	0.000	0.000	0.000
TRINITY_DN70888_c2_g1	0.000	0.000	0.000	0.000	0.000	0.000	0.000	0.000	0.000	0.000
TRINITY_DN70888_c2_g2	0.000	0.000	0.000	0.000	0.000	0.000	0.000	0.000	0.581	0.000
TRINITY_DN70888_c2_g3	16.265	0.000	0.000	0.000	0.000	0.000	0.000	0.000	0.284	0.000
TRINITY_DN70888_c7_g1	0.000	0.000	0.000	0.000	0.191	0.000	0.000	0.000	0.341	0.000
TRINITY_DN708890_c0_g1	0.000	0.000	0.000	0.000	1.209	0.000	0.000	0.000	0.000	0.000
TRINITY_DN708891_c0_g1	0.000	0.000	0.000	0.247	0.000	0.000	1.219	0.000	0.297	0.000
TRINITY_DN708893_c0_g1	0.000	0.000	0.000	0.000	0.187	0.000	0.000	0.000	0.331	0.000
TRINITY_DN708894_c0_g1	0.000	0.000	0.000	0.000	0.000	0.000	0.000	0.000	0.000	0.000
TRINITY_DN708895_c0_g1	0.000	0.000	1.529	0.000	0.866	0.000	0.000	0.000	0.000	0.000
TRINITY_DN708896_c0_g1	0.000	0.000	0.000	0.000	0.000	0.000	0.000	0.000	0.000	0.000
TRINITY_DN70889_c0_g1	0.000	0.000	1.918	0.000	0.475	0.000	0.000	0.000	0.257	0.000
TRINITY_DN70889_c0_g2	0.000	0.995	0.654	0.000	0.000	1.559	0.000	0.000	0.630	0.000
TRINITY_DN7088_c0_g1	0.000	0.000	1.940	0.000	0.000	0.000	0.000	0.000	0.499	0.000
TRINITY_DN7088_c0_g2	0.000	0.000	0.000	0.000	0.000	0.000	0.000	0.000	0.000	0.000
TRINITY_DN7088_c1_g1	0.000	0.000	0.000	0.888	0.000	1.353	0.000	0.000	0.000	0.000
TRINITY_DN7088_c2_g1	0.000	0.000	0.000	0.000	0.000	0.000	0.000	0.000	0.286	0.000
TRINITY_DN7088_c2_g2	0.000	0.000	0.000	0.000	0.000	0.000	0.000	0.000	0.000	0.000
TRINITY_DN7088_c9_g1	0.000	0.000	3.201	2.602	1.596	1.359	4.737	3.594	2.861	2.437
TRINITY_DN708900_c0_g1	0.000	0.000	1.219	0.000	0.000	3.764	0.000	0.000	0.000	0.000
TRINITY_DN708903_c0_g1	0.000	0.000	0.000	0.000	0.265	1.471	0.000	0.000	0.000	0.000
TRINITY_DN708904_c0_g1	0.000	0.000	0.000	0.000	0.000	0.000	0.000	1.706	0.000	0.000
TRINITY_DN708906_c0_g1	0.000	0.000	0.000	0.000	0.000	0.000	0.000	0.000	0.000	0.000
TRINITY_DN708908_c0_g1	0.000	0.000	0.000	0.000	0.385	0.000	0.000	0.000	0.114	0.000
TRINITY_DN70890_c0_g1	1.740	1.328	0.152	1.167	0.333	0.729	2.172	0.000	0.317	0.912
TRINITY_DN70890_c2_g1	0.000	8.259	2.597	4.006	3.089	12.710	1.593	11.109	2.447	6.441
TRINITY_DN70890_c4_g1	43.851	11.368	0.000	150.469	1.447	0.000	7.956	0.000	1.646	16.346
TRINITY_DN708910_c0_g1	0.000	0.000	0.000	0.599	0.000	0.000	0.000	0.000	2.035	12.226
TRINITY_DN708913_c0_g1	0.000	0.000	0.000	0.000	0.000	0.000	0.000	0.000	0.000	0.000
TRINITY_DN708913_c2_g1	0.000	0.000	0.000	0.000	0.404	0.000	0.000	0.000	0.238	0.000
TRINITY_DN708914_c0_g1	0.000	0.000	0.000	0.000	0.523	0.000	2.483	0.000	0.307	0.000
TRINITY_DN708916_c0_g1	0.000	0.414	0.269	0.590	0.757	0.204	1.093	0.000	0.360	1.747
TRINITY_DN708917_c0_g1	0.000	0.000	0.000	0.582	0.000	1.674	0.000	0.000	0.355	0.000
TRINITY_DN708918_c0_g1	0.000	0.000	0.000	0.000	0.000	0.000	0.000	0.000	0.000	0.000
TRINITY_DN708919_c0_g1	0.000	0.000	0.000	0.460	0.000	0.000	0.000	0.000	0.692	0.000
TRINITY_DN70891_c0_g1	0.000	7.963	4.694	6.181	5.192	2.222	6.005	4.517	5.973	7.940
TRINITY_DN70891_c0_g2	0.000	0.193	0.377	0.276	0.283	0.000	1.021	0.267	0.455	0.000
TRINITY_DN70891_c1_g1	0.000	0.000	0.000	0.000	0.195	0.000	0.000	0.000	0.460	0.000
TRINITY_DN70891_c2_g1	0.000	0.000	0.000	0.000	0.000	0.000	0.000	1.030	0.000	0.000
TRINITY_DN70891_c3_g1	0.000	0.000	0.000	0.870	0.379	0.000	0.000	0.000	0.221	0.000
TRINITY_DN70891_c4_g1	0.000	0.000	0.000	0.000	0.000	0.000	4.386	0.000	0.000	0.000
TRINITY_DN70891_c7_g1	0.000	0.000	0.000	0.000	0.000	1.491	0.000	0.000	0.316	0.000
TRINITY_DN70891_c9_g1	0.000	0.000	0.000	0.730	0.000	0.000	0.000	0.000	0.447	0.000
TRINITY_DN708922_c0_g1	0.000	0.000	0.000	0.000	0.000	0.000	0.000	0.000	0.412	0.000
TRINITY_DN708923_c0_g1	0.000	0.000	0.000	0.000	0.000	0.000	0.602	0.000	0.517	0.000
TRINITY_DN708924_c0_g1	0.000	0.000	0.000	0.000	0.000	0.000	0.000	0.000	0.000	0.000
TRINITY_DN708925_c0_g1	0.000	0.000	1.883	0.000	0.000	0.000	0.000	0.000	0.000	0.000
TRINITY_DN708926_c0_g1	0.000	0.000	0.000	0.000	0.000	0.000	0.000	0.789	0.000	0.000
TRINITY_DN708929_c0_g1	0.000	0.617	0.000	0.000	0.000	0.000	0.000	0.000	0.000	0.000
TRINITY_DN70892_c0_g1	0.000	1.355	0.000	0.000	0.000	0.000	0.000	0.000	0.111	0.000
TRINITY_DN70892_c0_g2	0.000	0.000	0.610	0.000	0.524	0.000	0.000	1.227	0.413	0.000
TRINITY_DN70892_c0_g3	0.000	0.000	0.000	0.000	0.000	0.000	0.000	0.000	0.233	0.000
TRINITY_DN708930_c0_g1	0.000	0.000	0.000	0.319	0.000	0.000	0.000	0.000	0.000	0.000
TRINITY_DN708931_c0_g1	0.000	0.000	0.000	1.020	1.251	0.000	0.000	0.000	0.369	0.000
TRINITY_DN708931_c1_g1	0.000	0.000	0.000	0.000	0.651	0.000	0.000	0.000	0.000	0.000
TRINITY_DN708932_c0_g1	0.000	0.000	0.000	0.000	0.000	0.000	0.000	0.000	0.000	0.000
TRINITY_DN708934_c0_g1	0.000	0.000	0.000	0.000	0.000	0.000	0.000	0.000	0.000	0.000
TRINITY_DN708935_c0_g1	0.000	0.000	0.000	0.268	0.000	0.000	0.000	2.010	0.000	0.000
TRINITY_DN708937_c0_g1	0.000	0.000	0.000	0.813	0.000	0.000	0.000	0.000	1.497	0.000
TRINITY_DN708939_c0_g1	0.000	0.000	0.000	0.000	0.000	0.000	0.000	1.686	0.000	0.000
TRINITY_DN70893_c0_g2	0.000	0.000	2.997	0.000	0.000	0.000	0.000	0.000	0.000	0.000
TRINITY_DN70893_c0_g3	0.000	1.229	0.000	0.857	0.000	0.000	0.000	0.000	0.261	0.000
TRINITY_DN70893_c0_g4	0.000	2.047	0.000	0.000	0.000	0.000	0.000	0.000	0.437	0.000
TRINITY_DN70893_c0_g5	0.000	0.000	0.000	0.000	0.000	0.000	0.000	0.000	0.359	0.000
TRINITY_DN70893_c0_g6	0.000	0.000	0.237	0.129	0.000	0.000	0.000	0.000	0.156	0.000
TRINITY_DN70893_c2_g1	0.000	0.000	0.197	0.230	0.000	0.000	0.000	0.000	0.094	0.000
TRINITY_DN70893_c3_g1	0.000	0.000	0.000	1.828	0.000	0.000	0.000	0.000	0.000	0.000
TRINITY_DN70893_c4_g1	0.000	0.000	0.000	0.000	0.000	0.000	0.000	3.156	0.499	0.000
TRINITY_DN708942_c0_g1	0.000	0.000	0.000	0.000	0.000	0.000	0.000	0.000	0.536	0.000
TRINITY_DN708943_c0_g1	0.000	0.000	0.000	0.000	0.000	0.000	0.000	0.000	0.402	0.000
TRINITY_DN708944_c0_g1	0.000	1.540	1.286	0.078	0.482	1.736	0.000	0.000	0.334	0.000
TRINITY_DN708946_c0_g1	0.000	0.000	1.064	0.000	1.638	0.000	0.000	0.000	0.000	0.000
TRINITY_DN708946_c1_g1	0.000	0.000	0.906	0.338	0.000	0.000	0.000	0.000	0.000	0.000
TRINITY_DN708948_c0_g1	0.000	0.000	0.350	0.000	0.000	0.000	0.000	0.000	0.000	0.000
TRINITY_DN708949_c0_g1	0.000	0.000	0.000	0.796	0.000	0.000	0.000	0.000	0.000	0.000
TRINITY_DN70894_c0_g1	0.000	0.000	0.000	0.000	0.955	2.613	0.000	0.000	1.671	0.000
TRINITY_DN70894_c1_g1	0.000	0.000	0.000	0.000	0.000	0.000	0.000	0.000	0.000	0.000
TRINITY_DN70894_c2_g1	17.336	27.074	2.974	510.506	1.612	0.000	11.439	2.725	0.982	91.418
TRINITY_DN708950_c0_g1	0.000	0.000	0.000	0.000	0.000	0.000	0.000	0.000	0.000	0.000
TRINITY_DN708953_c0_g1	0.000	2.994	0.000	0.000	1.088	0.000	0.000	0.000	0.000	0.000
TRINITY_DN708954_c0_g1	0.000	0.000	0.516	0.000	1.258	2.125	2.181	0.000	0.247	0.000
TRINITY_DN708957_c0_g1	0.000	0.000	0.000	0.000	1.342	0.000	0.000	0.000	0.197	0.000
TRINITY_DN708957_c1_g1	0.000	0.000	0.000	0.000	0.000	0.000	0.000	0.000	0.000	0.000
TRINITY_DN708958_c0_g1	0.000	0.000	0.000	0.000	0.000	1.655	0.000	0.000	0.000	0.000
TRINITY_DN70895_c0_g1	0.000	0.000	1.076	0.000	0.887	0.000	2.165	0.000	0.000	0.000
TRINITY_DN70895_c0_g2	0.000	0.000	0.000	0.000	0.000	0.488	0.000	0.000	0.000	0.000
TRINITY_DN708961_c0_g1	0.000	0.421	0.000	0.000	0.000	0.000	0.000	0.000	0.180	0.000
TRINITY_DN708962_c0_g1	0.000	0.000	0.000	0.000	0.000	0.000	0.000	0.000	0.149	0.000
TRINITY_DN708963_c0_g1	0.000	0.000	0.272	0.000	0.000	0.414	0.000	0.000	0.000	0.000
TRINITY_DN708965_c0_g1	0.000	0.000	0.000	0.000	0.000	0.000	0.000	0.000	0.000	0.000
TRINITY_DN708966_c0_g1	0.000	0.000	0.000	0.000	0.000	0.000	0.000	0.000	0.000	0.000
TRINITY_DN708967_c1_g1	0.000	0.000	0.000	0.000	0.000	0.000	0.000	0.000	0.000	0.000
TRINITY_DN70896_c0_g3	0.000	0.000	0.000	0.000	0.000	0.000	0.000	0.000	0.000	0.000
TRINITY_DN70896_c0_g5	0.000	0.000	0.000	0.000	0.000	0.000	0.000	0.000	0.000	0.000
TRINITY_DN70896_c11_g1	0.000	0.000	0.000	0.000	0.000	0.000	0.000	0.000	0.000	0.000
TRINITY_DN70896_c14_g1	0.000	0.000	0.000	0.799	0.443	0.000	0.000	0.000	0.260	0.000
TRINITY_DN70896_c2_g1	0.000	0.000	0.000	0.000	0.000	0.000	0.000	0.000	0.000	0.000
TRINITY_DN70896_c6_g1	0.000	0.000	0.000	0.000	0.000	0.000	0.000	0.000	0.000	0.000
TRINITY_DN708971_c0_g1	0.000	0.000	0.000	0.000	0.000	0.000	0.000	0.000	0.000	5.291
TRINITY_DN708975_c0_g1	0.000	0.000	0.000	0.000	0.000	1.793	0.000	0.000	0.000	0.000
TRINITY_DN708976_c0_g1	0.000	0.000	0.000	0.139	0.000	0.000	0.000	0.000	0.000	0.000
TRINITY_DN708977_c0_g1	0.000	0.000	0.661	0.120	0.000	0.000	0.000	0.000	0.073	0.000
TRINITY_DN708977_c1_g1	0.000	0.000	0.000	0.000	0.000	0.000	0.000	0.000	0.000	0.000
TRINITY_DN708978_c0_g1	0.000	0.000	0.000	0.000	0.000	0.000	0.000	0.000	0.000	0.000
TRINITY_DN70897_c0_g1	0.000	0.498	0.648	0.089	0.727	0.738	1.752	1.708	0.534	0.911
TRINITY_DN70897_c0_g3	0.000	0.000	0.000	0.000	0.000	0.000	0.000	3.097	0.490	0.000
TRINITY_DN70897_c1_g1	8.811	0.000	0.743	0.000	1.234	0.000	0.000	0.000	0.000	0.000
TRINITY_DN70897_c1_g2	0.000	0.000	0.000	0.000	0.000	2.205	0.000	0.000	0.000	0.000
TRINITY_DN70897_c2_g1	0.000	0.000	0.821	0.438	0.000	3.786	2.168	0.000	0.268	0.000
TRINITY_DN70897_c3_g2	0.000	0.000	0.000	0.000	0.000	0.000	0.000	0.000	0.000	0.000
TRINITY_DN70897_c4_g1	8.994	0.000	1.122	29.691	0.000	1.505	3.314	0.000	0.422	9.536
TRINITY_DN70897_c6_g1	0.000	0.000	2.717	1.459	0.000	0.000	0.000	2.823	0.447	0.000
TRINITY_DN708980_c1_g1	0.000	0.000	0.000	0.000	0.000	0.000	0.000	0.000	0.763	0.000
TRINITY_DN708982_c0_g1	0.000	0.000	0.000	0.000	0.747	4.097	0.000	0.000	0.000	0.000
TRINITY_DN708983_c0_g1	0.000	1.374	0.000	0.696	0.498	0.000	0.000	0.870	1.537	0.000
TRINITY_DN708983_c0_g2	0.000	0.000	0.000	0.000	0.000	0.000	0.000	0.000	0.000	0.000
TRINITY_DN708983_c0_g3	0.000	0.000	0.000	0.000	0.000	0.000	0.000	0.000	0.000	0.000
TRINITY_DN708983_c1_g1	0.000	0.000	0.227	0.000	0.000	0.000	0.000	0.000	0.128	1.580
TRINITY_DN708983_c2_g1	0.000	0.000	0.000	0.000	1.251	0.000	2.948	0.000	0.000	0.000
TRINITY_DN708985_c0_g1	0.000	0.000	0.172	0.190	0.100	0.204	0.000	0.000	0.404	0.000
TRINITY_DN708987_c0_g1	0.000	0.000	0.000	0.246	0.000	0.000	0.000	0.000	0.000	0.000
TRINITY_DN708988_c0_g1	0.000	0.000	0.000	0.000	0.000	0.000	0.000	0.000	0.000	0.000
TRINITY_DN708989_c0_g1	0.000	0.000	0.000	0.000	0.000	0.000	0.000	0.000	0.357	0.000
TRINITY_DN70898_c0_g1	0.000	0.000	0.000	0.000	0.000	0.000	0.000	0.000	0.000	0.000
TRINITY_DN70898_c0_g3	0.000	0.000	0.000	0.000	0.000	0.000	0.000	0.000	0.000	0.000
TRINITY_DN70898_c10_g1	0.000	0.396	0.213	0.282	0.000	0.000	0.000	0.000	0.177	0.000
TRINITY_DN70898_c14_g1	0.000	2.447	0.000	0.863	0.883	0.820	0.000	0.000	0.000	0.000
TRINITY_DN70898_c15_g1	0.000	0.000	0.000	0.000	0.000	0.000	0.000	0.000	0.000	0.000
TRINITY_DN70898_c16_g1	0.000	0.000	0.000	0.394	0.000	0.000	0.000	0.000	0.000	0.000
TRINITY_DN70898_c1_g1	0.000	0.000	0.000	0.796	0.000	0.000	0.000	1.509	0.485	0.000
TRINITY_DN70898_c2_g2	0.000	0.000	2.552	0.000	0.865	0.000	0.000	0.000	0.285	0.000
TRINITY_DN70898_c3_g1	0.000	1.501	0.000	0.000	0.000	0.000	0.000	0.000	0.314	0.000
TRINITY_DN70898_c5_g1	0.000	0.000	0.000	0.000	0.000	0.000	0.000	1.266	0.000	0.000
TRINITY_DN70898_c6_g1	0.000	0.000	0.000	0.000	0.000	0.000	0.000	0.000	0.000	0.000
TRINITY_DN70898_c7_g1	0.000	0.000	5.435	1.448	0.000	0.000	2.389	1.847	0.000	4.944
TRINITY_DN70898_c9_g1	0.000	2.459	1.607	3.437	0.894	0.000	0.000	2.323	0.523	0.000
TRINITY_DN708992_c0_g1	0.000	0.000	1.517	0.000	0.000	0.000	0.000	0.000	0.000	0.000
TRINITY_DN708994_c0_g1	0.000	0.000	0.000	0.000	3.005	0.000	0.000	0.000	1.006	0.000
TRINITY_DN708994_c1_g1	0.000	0.000	0.000	0.463	0.000	0.000	0.000	0.000	0.284	0.000
TRINITY_DN708995_c0_g1	0.000	0.688	0.000	0.000	0.000	0.000	0.000	0.000	0.293	0.000
TRINITY_DN708996_c0_g1	0.000	0.000	0.000	0.373	0.000	0.000	0.000	0.000	0.226	0.000
TRINITY_DN708997_c0_g1	0.000	0.000	0.000	0.000	0.000	0.000	0.000	0.000	0.000	0.000
TRINITY_DN70899_c0_g1	0.000	0.000	2.199	0.000	2.616	0.000	0.000	3.217	0.000	16.899
TRINITY_DN70899_c1_g1	0.000	0.000	0.000	0.000	0.000	0.730	0.000	0.000	0.000	0.000
TRINITY_DN70899_c4_g1	0.000	0.000	0.000	1.395	0.000	0.000	0.000	0.000	0.427	0.000
TRINITY_DN7089_c0_g2	5.997	10.714	4.148	7.907	5.120	5.547	7.625	9.439	12.694	11.189
TRINITY_DN7089_c12_g2	0.000	0.000	0.000	0.000	0.000	0.000	0.000	0.000	0.000	0.000
TRINITY_DN7089_c13_g1	0.000	0.000	0.000	0.000	0.000	0.000	0.000	0.000	0.000	0.000
TRINITY_DN7089_c3_g1	0.000	3.936	2.948	3.078	3.714	2.738	4.838	1.061	3.887	0.000
TRINITY_DN7089_c4_g1	0.000	0.000	4.813	0.760	7.078	0.000	8.321	0.000	5.610	0.000
TRINITY_DN7089_c5_g1	0.000	0.000	0.000	0.000	0.000	0.000	0.000	0.000	0.000	0.000
TRINITY_DN7089_c5_g3	0.000	1.759	1.244	1.140	0.937	2.675	1.688	0.443	1.149	0.590
TRINITY_DN708_c0_g1	4.651	5.081	2.658	3.586	3.965	4.061	4.948	4.155	4.511	2.013
TRINITY_DN708_c13_g1	0.000	0.000	0.000	0.000	0.000	0.000	0.651	0.000	0.000	0.000
TRINITY_DN708_c33_g1	0.000	0.000	0.000	0.000	0.000	0.000	0.000	0.000	1.239	0.000
TRINITY_DN708_c4_g1	0.000	0.000	0.000	0.000	0.000	0.000	0.000	0.000	0.000	0.000
TRINITY_DN708_c4_g2	0.000	0.000	0.000	0.558	0.000	0.000	0.000	0.000	0.000	0.000
TRINITY_DN708_c90_g1	0.000	0.000	0.000	0.000	0.000	0.000	0.000	0.000	0.000	0.000
TRINITY_DN709002_c0_g1	0.000	0.000	0.000	0.000	0.000	0.000	0.000	0.000	0.000	0.000
TRINITY_DN709003_c0_g1	0.000	0.000	0.000	0.000	0.000	0.000	0.000	0.000	0.000	0.000
TRINITY_DN709003_c1_g1	0.000	0.000	0.000	0.000	0.000	0.000	0.000	3.569	0.000	0.000
TRINITY_DN709004_c0_g1	0.000	0.000	0.435	0.000	0.240	0.000	0.000	0.000	0.424	0.000
TRINITY_DN709004_c2_g1	0.000	0.000	0.000	0.000	0.000	0.000	0.000	0.000	0.000	0.000
TRINITY_DN709005_c0_g1	0.000	0.000	0.000	0.000	0.000	0.000	0.000	0.000	0.000	0.000
TRINITY_DN709006_c0_g1	0.000	0.000	0.000	0.000	0.000	0.000	0.000	0.000	0.000	0.000
TRINITY_DN70900_c0_g1	0.000	4.306	0.000	0.000	0.000	1.062	0.000	2.015	0.482	0.000
TRINITY_DN70900_c5_g1	0.000	0.000	1.335	0.000	0.000	0.000	0.000	2.777	0.000	0.000
TRINITY_DN709010_c0_g1	0.000	0.000	0.477	0.000	0.263	0.000	0.000	0.000	0.000	0.000
TRINITY_DN709011_c0_g1	0.000	0.000	0.000	0.324	1.331	0.000	0.000	0.000	0.000	0.000
TRINITY_DN709013_c0_g2	0.000	0.000	0.000	0.000	0.000	0.000	0.000	0.000	0.000	0.000
TRINITY_DN709014_c0_g1	4.375	2.846	5.589	4.231	5.766	6.257	3.980	6.820	4.610	0.000
TRINITY_DN709016_c0_g1	0.000	0.403	0.000	0.000	0.074	0.000	0.000	0.000	0.000	0.000
TRINITY_DN709017_c0_g1	0.000	1.068	0.349	0.000	0.966	0.533	0.933	0.712	0.228	0.000
TRINITY_DN70901_c0_g1	0.000	0.000	0.000	0.000	0.000	0.000	0.000	0.000	0.000	0.000
TRINITY_DN70901_c1_g1	0.000	3.012	0.000	0.000	0.000	0.000	0.000	0.000	0.000	0.000
TRINITY_DN70901_c1_g2	0.000	0.000	0.000	0.216	0.221	0.000	0.000	0.000	0.130	0.000
TRINITY_DN709020_c0_g1	0.000	0.000	2.062	0.000	0.000	0.000	0.000	0.000	1.010	0.000
TRINITY_DN709021_c0_g1	0.000	0.000	0.000	0.000	0.000	0.000	0.000	0.000	0.000	0.000
TRINITY_DN709022_c0_g1	0.000	0.000	0.000	0.000	0.000	0.000	0.000	0.000	0.000	0.000
TRINITY_DN709024_c0_g1	0.000	0.000	0.000	0.000	0.260	0.000	0.000	0.000	0.000	0.000
TRINITY_DN709025_c0_g1	0.000	0.000	0.000	0.000	0.000	0.000	0.000	0.000	0.000	0.000
TRINITY_DN709026_c0_g1	0.000	0.000	0.000	0.000	0.000	0.000	0.000	0.000	0.000	0.000
TRINITY_DN709026_c1_g1	0.000	0.000	0.000	0.000	0.000	0.000	0.000	2.709	0.000	0.000
TRINITY_DN709026_c2_g1	0.000	0.000	0.000	0.586	0.613	0.000	0.000	0.000	0.000	0.000
TRINITY_DN709029_c0_g1	0.000	0.000	0.000	0.000	0.000	0.000	0.000	0.000	0.161	0.000
TRINITY_DN70902_c0_g1	0.000	0.000	0.000	0.000	0.000	0.000	0.000	0.000	0.000	0.000
TRINITY_DN709030_c0_g1	0.000	0.000	0.000	0.000	0.000	0.000	0.000	0.000	0.000	0.000
TRINITY_DN709031_c0_g1	0.000	0.000	0.000	0.000	0.000	0.000	0.000	0.000	0.000	0.000
TRINITY_DN709034_c0_g1	0.000	0.000	0.000	0.000	0.000	0.000	0.000	0.000	0.266	0.000
TRINITY_DN709036_c0_g1	0.000	2.994	0.000	1.156	0.544	0.000	0.000	0.000	0.318	0.000
TRINITY_DN709038_c1_g1	0.000	0.000	0.000	0.000	0.701	0.000	0.000	0.000	0.000	0.000
TRINITY_DN709039_c0_g1	0.000	0.000	0.000	0.000	0.000	0.000	0.000	0.000	0.000	0.000
TRINITY_DN70903_c2_g1	0.000	0.592	0.000	0.000	0.000	0.293	0.000	0.000	0.000	0.000
TRINITY_DN70903_c3_g1	0.000	0.000	0.000	0.170	0.000	0.000	0.000	0.000	0.103	0.000
TRINITY_DN709041_c0_g1	0.000	0.000	0.000	0.625	0.000	1.793	0.000	0.000	0.000	0.000
TRINITY_DN709042_c0_g1	0.000	0.000	0.000	0.000	0.000	0.000	0.000	0.000	0.187	0.000
TRINITY_DN709045_c0_g1	0.000	0.000	0.000	0.000	0.389	0.000	0.000	0.000	0.455	0.000
TRINITY_DN709046_c0_g1	0.000	0.000	0.000	0.160	0.000	0.000	0.000	0.000	0.000	0.000
TRINITY_DN709047_c0_g1	0.000	0.000	0.000	0.000	0.000	0.000	0.000	0.000	0.233	0.000
TRINITY_DN709049_c0_g1	0.000	2.276	1.478	0.000	0.000	0.000	0.000	0.000	0.485	0.000
TRINITY_DN70904_c0_g1	0.000	0.000	0.174	0.056	0.000	0.000	0.000	0.000	0.000	0.000
TRINITY_DN70904_c0_g2	0.000	0.000	1.558	0.000	0.333	0.000	0.000	1.666	0.000	0.000
TRINITY_DN70904_c1_g2	0.000	0.000	0.000	0.000	0.000	0.000	0.000	0.000	0.000	0.000
TRINITY_DN70904_c2_g1	0.000	0.000	0.000	0.000	0.955	0.000	0.000	0.000	0.557	0.000
TRINITY_DN70904_c2_g3	0.000	0.000	0.000	0.000	0.000	0.000	0.000	0.000	0.816	0.000
TRINITY_DN70904_c3_g2	0.000	0.000	0.000	0.000	0.000	0.000	0.000	0.000	0.000	0.000
TRINITY_DN70904_c6_g1	0.000	0.000	0.000	0.000	0.000	0.000	0.000	0.000	0.000	0.000
TRINITY_DN709050_c0_g1	0.000	0.000	0.000	0.000	1.789	0.000	0.000	0.000	0.522	0.000
TRINITY_DN709052_c0_g1	0.000	0.000	0.000	0.000	1.872	0.000	0.000	0.000	1.092	0.000
TRINITY_DN709053_c0_g1	0.000	2.224	0.000	0.000	0.000	0.000	0.000	0.000	0.000	0.000
TRINITY_DN709057_c1_g1	0.000	0.000	0.000	0.000	0.000	0.000	0.000	0.000	0.000	0.000
TRINITY_DN709059_c1_g1	0.000	0.000	0.000	0.555	1.738	0.000	0.000	0.000	0.000	0.000
TRINITY_DN70905_c0_g1	0.000	0.000	1.946	0.000	0.000	0.000	5.143	1.988	0.522	0.000
TRINITY_DN70905_c0_g3	0.000	0.000	0.000	0.443	1.130	0.000	0.000	0.000	0.133	0.000
TRINITY_DN709060_c0_g1	0.000	0.000	0.000	0.000	0.000	0.000	0.000	0.000	0.000	0.000
TRINITY_DN709060_c0_g2	0.000	0.000	0.000	0.000	0.000	0.000	0.000	0.000	0.244	0.000
TRINITY_DN709062_c0_g1	0.000	0.000	0.000	0.000	0.000	0.000	0.000	0.000	0.000	0.000
TRINITY_DN709063_c0_g1	0.000	0.000	0.000	0.736	0.000	0.000	0.000	0.000	0.000	0.000
TRINITY_DN709064_c0_g1	0.000	1.060	0.000	0.000	0.385	0.000	0.000	0.000	0.000	0.000
TRINITY_DN709065_c0_g1	0.000	0.000	1.791	0.000	0.997	1.375	0.000	0.000	0.000	0.000
TRINITY_DN709065_c0_g2	0.000	0.000	0.000	0.000	0.000	0.000	0.000	0.000	0.000	0.000
TRINITY_DN709066_c0_g1	0.000	0.000	0.000	0.241	0.000	0.000	0.000	0.000	0.145	0.000
TRINITY_DN709066_c2_g1	0.000	0.000	0.000	0.000	0.000	0.000	0.000	0.000	0.000	0.000
TRINITY_DN709066_c3_g1	0.000	0.000	0.000	0.000	0.000	0.000	0.000	0.000	0.000	0.000
TRINITY_DN709067_c0_g1	0.000	0.000	0.000	0.139	0.566	0.000	0.000	0.000	0.084	1.410
TRINITY_DN709068_c0_g1	0.000	0.000	0.000	0.000	0.933	0.000	0.000	0.000	0.000	0.000
TRINITY_DN70906_c0_g1	0.000	0.000	0.000	0.000	0.000	0.000	0.000	0.000	0.000	0.000
TRINITY_DN70906_c0_g3	0.000	0.826	3.108	0.412	0.363	0.000	0.291	1.603	1.331	0.609
TRINITY_DN709070_c0_g1	0.000	0.000	0.000	0.000	0.000	0.000	0.000	0.000	0.000	0.000
TRINITY_DN709070_c1_g1	0.000	0.000	0.000	0.000	0.327	0.000	0.000	0.000	0.000	0.000
TRINITY_DN709071_c0_g1	0.000	0.000	2.833	0.000	0.000	0.000	0.000	0.000	0.000	0.000
TRINITY_DN709072_c0_g1	0.000	0.000	0.000	0.000	0.000	0.000	0.000	0.000	0.000	0.000
TRINITY_DN709073_c0_g1	0.000	0.000	1.037	0.000	0.000	0.794	0.000	0.000	0.000	0.000
TRINITY_DN709074_c1_g1	0.000	2.119	0.697	1.114	0.000	0.000	0.000	0.000	0.000	0.000
TRINITY_DN709075_c0_g1	0.000	0.000	0.000	0.334	0.000	3.835	0.000	0.000	0.202	0.000
TRINITY_DN709077_c0_g1	0.000	0.000	0.409	0.112	0.000	0.000	0.000	0.000	0.068	0.000
TRINITY_DN709078_c0_g1	0.000	3.720	0.000	0.000	0.000	0.000	0.000	0.000	0.000	0.000
TRINITY_DN70907_c0_g1	0.000	0.000	1.196	0.269	0.302	9.270	0.000	0.000	0.892	0.917
TRINITY_DN70907_c0_g2	0.000	0.000	0.000	0.106	0.795	0.313	0.000	0.404	0.075	1.080
TRINITY_DN70907_c0_g3	0.000	0.000	0.000	0.000	0.000	0.000	0.000	0.000	0.000	0.000
TRINITY_DN70907_c0_g5	0.000	1.317	0.000	0.000	0.000	1.321	0.000	0.000	0.000	0.000
TRINITY_DN70907_c1_g2	0.000	0.000	7.647	0.000	2.320	0.000	0.000	3.185	0.503	0.000
TRINITY_DN70907_c2_g1	0.000	0.000	0.000	0.000	0.701	0.000	0.000	0.000	0.410	0.000
TRINITY_DN709081_c0_g1	0.000	0.000	0.000	0.000	0.000	0.000	0.000	0.925	0.149	0.000
TRINITY_DN709082_c0_g1	0.000	3.972	0.000	0.000	0.000	0.000	3.388	0.000	0.000	0.000
TRINITY_DN709083_c0_g1	0.000	0.000	0.000	0.000	0.000	0.000	0.000	0.000	0.000	0.000
TRINITY_DN709086_c1_g1	0.000	0.000	0.000	0.000	0.000	1.249	0.000	0.000	0.000	0.000
TRINITY_DN709086_c2_g1	0.000	0.000	0.000	0.000	0.403	0.000	1.918	0.000	0.000	0.000
TRINITY_DN709088_c0_g1	0.000	0.000	1.937	0.000	0.000	0.000	0.000	0.000	0.000	0.000
TRINITY_DN709089_c0_g2	0.000	0.000	0.000	0.236	0.242	1.340	0.000	0.000	0.142	0.000
TRINITY_DN709089_c1_g1	0.000	0.000	0.000	0.952	1.406	0.000	0.000	0.740	0.000	0.000
TRINITY_DN709089_c4_g1	0.000	0.000	1.381	0.000	0.000	0.000	0.000	0.000	0.000	0.000
TRINITY_DN709089_c5_g1	0.000	0.000	0.000	0.000	0.000	0.000	0.412	0.000	0.000	0.000
TRINITY_DN709089_c6_g1	0.000	0.000	0.000	0.000	0.000	0.000	0.000	0.000	0.000	0.000
TRINITY_DN70908_c0_g1	0.000	0.000	0.000	0.000	0.000	5.336	0.000	0.000	0.000	0.000
TRINITY_DN70908_c3_g1	0.000	0.000	0.000	0.181	0.000	1.016	0.000	0.000	0.000	0.000
TRINITY_DN70908_c3_g2	0.000	0.000	0.000	0.402	0.000	0.000	0.000	2.001	0.000	0.000
TRINITY_DN70908_c8_g1	0.000	1.713	1.113	0.599	3.128	0.000	0.000	0.000	0.365	0.000
TRINITY_DN709090_c0_g1	0.000	0.000	0.000	0.000	1.003	0.000	0.000	2.564	0.440	0.000
TRINITY_DN709090_c0_g2	0.000	0.000	0.000	0.000	1.372	0.000	0.000	0.000	0.000	0.000
TRINITY_DN709090_c0_g3	0.000	0.000	5.252	0.000	0.000	0.000	0.000	0.000	0.346	0.000
TRINITY_DN709090_c1_g1	0.000	0.000	0.000	0.000	0.000	0.000	0.000	0.000	0.000	0.000
TRINITY_DN709091_c0_g1	0.000	0.000	0.000	0.741	0.000	0.000	0.000	0.000	0.454	0.000
TRINITY_DN709092_c0_g1	0.000	0.000	0.000	0.000	0.000	0.000	0.000	0.000	0.000	0.000
TRINITY_DN709094_c0_g1	0.000	0.000	0.000	1.641	1.488	1.025	0.000	0.000	0.000	1.849
TRINITY_DN709096_c0_g1	0.000	0.000	0.000	0.000	0.000	0.000	0.000	0.000	0.341	0.000
TRINITY_DN709098_c0_g1	0.000	0.748	0.162	0.184	0.000	0.000	1.326	0.000	0.271	0.000
TRINITY_DN709099_c0_g1	0.000	0.881	0.000	0.000	0.000	0.000	0.000	0.000	0.000	0.000
TRINITY_DN70909_c0_g1	0.000	0.000	2.336	0.629	0.000	0.000	0.000	0.000	0.822	0.000
TRINITY_DN70909_c10_g1	0.000	0.000	0.000	0.382	0.000	0.000	0.000	0.000	0.000	0.000
TRINITY_DN70909_c1_g1	10.352	0.000	0.000	1.135	0.961	0.000	0.000	3.522	0.865	4.735
TRINITY_DN70909_c2_g1	0.000	2.292	0.000	0.000	0.000	0.000	0.000	0.000	0.000	0.000
TRINITY_DN70909_c2_g2	0.000	0.000	0.000	0.000	0.000	0.000	0.000	0.000	0.000	0.000
TRINITY_DN70909_c3_g1	0.000	0.000	0.000	0.000	0.000	0.000	0.000	0.000	0.000	0.000
TRINITY_DN70909_c5_g1	0.000	7.109	0.000	0.000	0.000	0.000	0.000	0.000	0.000	0.000
TRINITY_DN70909_c6_g1	0.000	0.000	0.000	0.000	0.000	0.000	0.000	0.000	0.000	0.000
TRINITY_DN709100_c0_g1	0.000	0.000	0.000	0.000	0.000	0.000	0.000	0.000	0.000	0.000
TRINITY_DN709103_c0_g1	0.000	0.000	0.000	0.000	0.000	0.000	0.000	0.000	0.000	0.000
TRINITY_DN709104_c0_g1	0.000	0.000	0.000	0.000	1.620	0.000	2.559	0.000	0.632	0.000
TRINITY_DN709105_c0_g1	0.000	0.000	0.000	0.629	3.282	0.000	0.000	0.000	0.769	0.000
TRINITY_DN709108_c0_g1	0.000	0.000	0.000	0.000	0.000	0.000	0.000	0.000	0.000	0.000
TRINITY_DN70910_c0_g1	0.000	0.000	0.000	0.072	0.302	0.000	0.000	0.000	0.036	0.000
TRINITY_DN709110_c0_g1	0.000	0.000	0.000	0.117	0.000	0.000	0.000	0.000	0.142	0.000
TRINITY_DN709115_c0_g1	0.000	0.000	0.000	0.000	0.000	0.000	0.000	0.000	0.307	0.000
TRINITY_DN709117_c0_g1	19.566	0.000	0.000	0.983	0.000	0.000	0.000	0.000	0.000	8.525
TRINITY_DN709117_c1_g1	0.000	0.780	0.763	0.000	0.000	0.000	0.000	0.526	0.167	0.000
TRINITY_DN709118_c0_g1	0.000	0.000	2.810	0.000	0.000	0.000	0.000	0.000	0.462	0.000
TRINITY_DN709118_c0_g2	0.000	0.000	0.000	0.000	0.000	0.000	0.000	0.000	0.000	0.000
TRINITY_DN70911_c0_g1	0.000	0.000	0.000	0.000	0.000	0.000	0.000	0.000	0.000	0.000
TRINITY_DN70911_c1_g1	0.000	0.000	0.000	0.000	0.000	0.605	0.000	0.000	0.000	0.000
TRINITY_DN70911_c2_g1	0.000	0.000	0.000	0.000	0.000	0.000	9.600	0.000	0.000	0.000
TRINITY_DN709120_c0_g1	0.000	0.000	0.530	0.000	0.000	0.000	0.000	0.000	0.171	0.000
TRINITY_DN709121_c0_g1	0.000	0.000	0.000	0.000	0.000	0.000	0.000	0.000	0.000	0.000
TRINITY_DN709122_c0_g1	0.000	0.000	0.000	0.000	0.000	0.000	0.000	0.000	1.103	0.000
TRINITY_DN709123_c1_g1	0.000	0.000	0.000	2.063	0.000	0.000	0.000	0.000	0.000	0.000
TRINITY_DN709124_c0_g1	0.000	0.000	0.892	0.000	0.000	0.000	0.000	0.000	0.290	0.000
TRINITY_DN709125_c0_g1	0.000	0.000	0.000	0.896	0.306	3.405	0.000	0.000	0.000	0.000
TRINITY_DN709125_c0_g2	0.000	0.000	0.000	0.000	0.000	0.000	1.799	0.000	0.221	0.000
TRINITY_DN709125_c0_g3	0.000	2.398	1.051	0.846	1.154	0.000	0.000	1.059	0.170	2.882
TRINITY_DN709125_c4_g1	0.000	0.000	0.000	0.000	0.000	0.000	0.000	0.000	0.000	0.000
TRINITY_DN709126_c1_g1	0.000	0.000	0.390	0.197	0.000	0.000	0.000	0.000	0.000	0.000
TRINITY_DN709128_c0_g1	0.000	0.000	0.000	0.152	0.155	0.425	0.000	0.000	0.275	0.000
TRINITY_DN70912_c0_g1	0.000	0.000	0.000	0.000	0.000	0.000	0.000	0.000	0.000	0.000
TRINITY_DN70912_c0_g2	0.000	0.000	0.159	0.522	0.089	0.000	0.000	0.000	0.106	0.000
TRINITY_DN709130_c0_g1	0.000	0.000	0.000	0.547	0.000	3.142	2.713	0.000	0.335	0.000
TRINITY_DN709132_c0_g1	0.000	0.000	0.000	0.000	0.501	0.000	0.000	0.000	0.587	0.000
TRINITY_DN709133_c0_g1	0.000	0.000	0.897	0.734	0.125	0.000	0.000	0.466	0.085	0.000
TRINITY_DN709134_c0_g1	0.000	3.030	0.000	0.000	0.550	0.000	0.000	0.000	0.967	0.000
TRINITY_DN709135_c0_g1	0.000	0.000	0.000	0.000	0.000	0.496	0.000	0.000	0.106	0.000
TRINITY_DN709135_c1_g1	0.000	0.557	0.000	0.394	0.000	0.000	0.000	0.000	0.119	0.000
TRINITY_DN709136_c0_g1	0.000	0.000	0.000	0.000	0.000	0.000	0.000	0.000	0.000	0.000
TRINITY_DN70913_c1_g1	0.000	1.030	1.172	0.550	0.845	1.018	0.453	1.058	1.059	1.882
TRINITY_DN70913_c2_g1	0.000	0.000	0.000	0.000	0.000	0.000	0.000	0.000	0.062	0.000
TRINITY_DN70913_c4_g1	0.000	0.000	0.500	0.000	0.000	0.000	0.000	0.000	0.648	0.000
TRINITY_DN70913_c5_g1	0.000	0.000	0.000	0.000	0.000	0.000	0.000	0.000	0.000	0.000
TRINITY_DN70913_c8_g1	0.000	0.000	0.000	0.000	0.000	0.000	0.000	0.000	0.454	0.000
TRINITY_DN709140_c0_g1	0.000	0.000	0.000	0.000	0.000	0.000	0.000	1.297	1.043	0.000
TRINITY_DN709141_c0_g1	0.000	0.000	0.000	0.420	0.000	0.000	0.000	0.000	0.000	0.000
TRINITY_DN709142_c0_g1	0.000	0.000	0.171	0.376	0.192	1.564	0.927	0.361	0.171	0.000
TRINITY_DN709143_c0_g1	0.000	0.000	0.000	0.000	0.000	0.000	0.000	0.000	0.000	0.000
TRINITY_DN709143_c0_g2	0.000	0.000	1.874	0.000	0.000	0.000	0.000	0.000	0.202	0.000
TRINITY_DN709144_c0_g1	0.000	0.000	0.000	0.000	0.645	0.000	0.000	0.000	0.380	6.418
TRINITY_DN709148_c0_g1	0.000	0.000	0.000	1.014	0.000	0.000	0.000	0.000	0.620	0.000
TRINITY_DN709148_c0_g2	0.000	0.000	0.000	0.000	0.000	0.000	0.000	0.000	0.000	0.000
TRINITY_DN709149_c0_g1	0.000	0.000	0.000	0.000	0.000	0.000	0.000	0.000	0.000	0.000
TRINITY_DN70914_c0_g1	0.000	13.053	3.038	1.894	2.253	3.146	5.368	0.878	3.296	2.341
TRINITY_DN70914_c0_g2	0.000	0.528	0.689	0.561	0.000	0.000	0.000	0.000	0.144	0.000
TRINITY_DN70914_c1_g1	5.806	13.420	12.848	10.325	11.202	12.037	14.758	8.503	3.800	2.228
TRINITY_DN70914_c2_g1	5.862	1.942	8.323	4.401	1.599	3.678	8.459	6.553	1.754	0.525
TRINITY_DN70914_c4_g1	0.000	6.721	0.000	0.000	0.000	0.000	0.000	0.000	0.000	0.000
TRINITY_DN70914_c6_g1	0.000	8.036	0.000	0.938	1.025	0.000	0.000	0.000	0.000	0.000
TRINITY_DN709150_c0_g1	0.000	0.000	0.000	0.000	0.000	0.000	0.000	0.000	0.000	0.000
TRINITY_DN709151_c0_g1	0.000	0.000	0.000	0.000	0.606	0.000	0.000	0.000	0.179	0.000
TRINITY_DN709152_c0_g1	0.000	0.000	0.000	0.000	1.045	0.000	0.000	0.000	0.205	0.000
TRINITY_DN709152_c1_g1	0.000	0.000	0.000	0.000	0.000	0.000	0.000	0.000	0.052	0.000
TRINITY_DN709153_c0_g1	0.000	0.000	0.000	0.000	0.000	0.000	0.000	0.000	0.000	0.000
TRINITY_DN709154_c1_g1	0.000	0.000	0.885	0.000	0.074	0.000	0.000	0.000	0.000	0.000
TRINITY_DN709155_c0_g2	0.000	0.000	0.000	0.000	0.000	0.675	0.000	0.000	0.000	0.000
TRINITY_DN709155_c1_g1	0.000	0.000	2.734	0.486	0.000	0.000	0.000	0.000	0.297	0.000
TRINITY_DN709156_c0_g1	0.000	0.000	4.359	0.000	0.000	0.000	0.000	0.000	0.476	0.000
TRINITY_DN709156_c1_g1	0.000	2.829	0.000	0.000	0.000	0.000	0.000	0.000	0.301	0.000
TRINITY_DN709158_c0_g1	0.000	0.000	0.000	0.354	0.000	0.000	0.000	0.000	0.000	0.000
TRINITY_DN709158_c0_g2	0.000	0.000	0.000	0.000	0.000	0.000	0.000	0.000	0.000	0.000
TRINITY_DN709159_c0_g1	0.000	0.000	0.000	0.362	0.000	0.000	0.000	0.000	0.220	0.000
TRINITY_DN709159_c1_g2	0.000	0.000	0.000	0.000	0.000	0.000	0.000	0.000	0.000	0.000
TRINITY_DN709159_c1_g3	0.000	0.000	0.000	0.767	0.000	0.000	0.000	0.000	0.000	0.000
TRINITY_DN709159_c1_g4	0.000	0.000	0.000	0.000	0.000	0.000	0.000	0.000	0.365	0.000
TRINITY_DN70915_c0_g1	0.000	1.186	0.000	0.000	0.429	0.000	0.000	0.000	0.000	0.000
TRINITY_DN70915_c0_g2	0.000	0.000	0.000	0.000	0.439	0.000	0.000	0.000	0.257	0.000
TRINITY_DN70915_c1_g1	0.000	0.000	0.000	0.961	0.000	0.000	0.000	0.000	0.143	0.000
TRINITY_DN70915_c1_g2	0.000	0.069	0.000	0.098	0.101	0.000	0.122	0.000	0.121	0.000
TRINITY_DN70915_c3_g1	0.000	0.000	0.000	0.000	0.000	0.000	0.000	0.000	0.000	0.000
TRINITY_DN70915_c4_g1	0.000	2.276	0.000	0.000	0.000	0.000	0.000	0.000	0.000	0.000
TRINITY_DN70915_c5_g1	0.000	0.000	0.000	0.000	1.262	0.000	0.000	0.000	0.000	0.000
TRINITY_DN70915_c7_g1	0.000	0.000	0.000	0.000	0.000	0.000	0.000	0.000	0.000	0.000
TRINITY_DN709163_c0_g1	0.000	0.000	0.747	0.000	0.827	0.000	0.000	0.000	0.000	0.000
TRINITY_DN709163_c1_g1	0.000	0.000	0.000	0.000	0.572	0.000	0.000	0.000	0.000	5.611
TRINITY_DN709164_c0_g1	0.000	0.785	0.512	0.000	0.570	0.390	0.000	0.000	0.169	1.420
TRINITY_DN709167_c0_g1	0.000	0.000	0.000	0.000	0.000	0.000	0.000	0.000	0.000	0.000
TRINITY_DN709169_c0_g1	0.000	0.000	0.000	0.000	0.000	0.000	0.000	0.000	0.000	0.000
TRINITY_DN70916_c0_g1	0.000	0.000	0.000	0.000	1.304	0.000	0.000	0.000	0.400	0.000
TRINITY_DN70916_c0_g2	0.000	0.000	0.000	0.914	0.965	0.000	0.000	0.000	0.000	0.000
TRINITY_DN70916_c0_g3	0.000	0.000	0.000	0.731	0.757	3.447	0.000	0.000	0.000	7.514
TRINITY_DN70916_c1_g1	0.000	0.000	0.000	0.000	0.967	0.000	0.000	0.000	0.289	0.000
TRINITY_DN70916_c2_g1	0.000	0.000	0.000	0.392	0.000	0.000	0.000	0.000	0.239	0.000
TRINITY_DN70916_c4_g1	0.000	0.000	0.000	0.000	0.000	0.000	0.000	0.000	0.000	0.000
TRINITY_DN709170_c1_g1	0.000	0.000	0.000	0.000	0.000	0.000	0.000	0.000	0.000	0.000
TRINITY_DN709172_c0_g1	0.000	0.000	0.000	0.000	0.000	0.000	0.000	2.070	0.000	0.000
TRINITY_DN709173_c0_g1	0.000	0.641	0.209	0.000	0.117	0.000	0.000	0.000	0.070	0.000
TRINITY_DN709174_c0_g1	0.000	0.000	0.000	0.000	0.000	0.000	0.000	0.000	0.000	0.000
TRINITY_DN709175_c0_g1	0.000	0.000	0.000	0.000	0.000	0.000	0.000	0.000	0.557	0.000
TRINITY_DN709175_c1_g1	0.000	0.000	3.003	0.000	0.000	0.000	0.000	0.000	0.487	0.000
TRINITY_DN709176_c0_g1	0.000	2.097	0.000	0.000	0.000	0.000	0.000	0.000	0.000	0.000
TRINITY_DN709176_c1_g1	0.000	0.403	0.788	0.573	0.438	0.801	0.707	0.543	0.173	0.000
TRINITY_DN709176_c3_g1	0.000	0.000	0.000	0.000	0.000	0.000	0.000	0.000	0.000	0.000
TRINITY_DN709178_c0_g1	0.000	0.000	0.000	0.000	0.275	0.000	0.000	0.000	0.340	0.000
TRINITY_DN70917_c0_g1	0.000	1.243	2.225	1.394	4.655	3.421	8.395	1.669	4.381	2.354
TRINITY_DN70917_c1_g1	0.000	0.901	0.927	1.310	1.098	3.356	0.000	2.147	1.495	0.000
TRINITY_DN70917_c2_g1	27.108	0.000	0.000	0.000	0.622	0.064	2.929	0.000	0.715	6.075
TRINITY_DN70917_c3_g1	0.000	0.000	0.000	1.063	3.262	1.734	0.000	2.310	0.000	0.000
TRINITY_DN70917_c4_g1	0.000	0.000	1.585	0.000	1.839	3.731	0.000	0.000	0.596	0.000
TRINITY_DN70917_c5_g1	0.000	4.906	0.000	0.000	0.000	2.468	0.000	0.000	0.000	0.000
TRINITY_DN709183_c0_g1	0.000	0.000	0.000	0.000	0.000	0.000	0.000	0.000	0.000	0.000
TRINITY_DN709187_c0_g1	0.000	0.350	0.000	0.124	0.127	0.000	0.614	0.000	0.000	0.000
TRINITY_DN709188_c0_g1	0.000	0.000	0.000	0.000	0.671	0.000	0.000	0.000	0.785	0.000
TRINITY_DN709189_c0_g1	0.000	4.157	0.000	0.000	0.000	0.000	0.000	0.000	0.000	0.000
TRINITY_DN70918_c0_g1	0.000	0.000	0.000	0.000	3.688	0.000	0.000	3.650	1.666	0.000
TRINITY_DN70918_c0_g2	0.000	0.000	1.128	0.000	0.000	3.486	0.000	0.000	0.000	0.000
TRINITY_DN70918_c1_g1	0.000	0.000	0.000	0.000	0.000	0.000	0.000	0.000	0.000	0.000
TRINITY_DN709190_c0_g1	0.000	0.000	0.000	0.537	0.000	0.502	0.881	0.000	0.108	0.000
TRINITY_DN709191_c0_g1	0.000	0.000	6.222	0.000	0.000	0.000	0.000	0.000	0.339	0.000
TRINITY_DN709192_c0_g1	0.000	0.000	0.743	0.000	0.205	0.000	0.000	0.000	0.363	0.000
TRINITY_DN709193_c0_g1	0.000	0.000	0.000	0.000	0.174	0.000	0.000	0.000	0.103	0.000
TRINITY_DN709194_c1_g1	0.000	0.000	0.000	0.000	0.000	0.000	0.000	0.000	0.481	0.000
TRINITY_DN709196_c0_g1	0.000	0.615	0.200	0.328	0.000	0.305	0.000	0.419	0.000	1.119
TRINITY_DN709199_c0_g1	0.000	1.294	0.000	0.491	0.000	0.000	1.131	0.000	0.000	0.000
TRINITY_DN70919_c0_g1	0.000	0.141	2.423	1.040	0.977	0.868	0.809	1.371	1.394	0.000
TRINITY_DN70919_c1_g2	0.000	0.928	0.000	0.000	1.487	2.807	0.000	0.000	0.579	0.000
TRINITY_DN7091_c0_g1	11.497	15.399	9.274	6.866	13.639	11.651	7.808	22.009	10.918	21.558
TRINITY_DN7091_c0_g2	0.000	0.077	0.149	0.027	0.113	0.000	0.135	0.107	0.050	0.000
TRINITY_DN7091_c10_g1	0.000	0.000	0.000	0.000	1.869	0.000	0.000	0.000	0.000	0.000
TRINITY_DN7091_c12_g1	0.000	0.000	0.000	0.000	0.000	0.000	0.000	0.000	0.335	0.000
TRINITY_DN7091_c1_g1	1.366	4.258	8.901	3.335	7.406	5.366	4.649	5.087	2.971	5.297
TRINITY_DN7091_c1_g4	6.064	13.749	16.299	8.794	16.097	18.629	11.271	0.000	4.129	7.719
TRINITY_DN7091_c1_g5	6.380	4.376	4.418	4.750	6.349	3.113	5.577	14.868	11.928	0.236
TRINITY_DN7091_c1_g6	9.825	11.680	9.003	5.909	10.782	9.357	9.175	7.258	6.171	7.458
TRINITY_DN7091_c3_g1	0.000	2.416	0.000	0.000	0.000	1.793	0.000	0.000	0.000	0.000
TRINITY_DN7091_c4_g1	0.000	0.000	0.000	0.000	0.000	0.000	0.000	0.000	0.000	0.000
TRINITY_DN7091_c6_g1	0.000	0.000	0.595	0.545	0.319	0.857	0.000	0.000	0.635	0.000
TRINITY_DN709203_c0_g1	0.000	0.000	0.779	0.000	0.000	0.000	0.000	0.000	0.000	0.000
TRINITY_DN709204_c0_g1	0.000	0.000	0.000	0.000	0.000	0.000	0.000	0.000	0.000	0.000
TRINITY_DN709205_c0_g1	0.000	0.000	0.000	0.000	0.000	0.000	0.000	0.000	0.433	0.000
TRINITY_DN709206_c0_g1	0.000	0.000	0.000	0.000	0.000	0.000	0.000	0.000	0.000	0.000
TRINITY_DN709206_c1_g1	0.000	0.000	0.000	0.000	0.000	0.000	0.000	0.000	0.232	0.000
TRINITY_DN709209_c0_g1	0.000	0.000	0.948	0.000	0.000	0.000	0.000	0.000	0.000	0.000
TRINITY_DN70920_c0_g1	0.000	0.000	2.253	1.600	1.248	2.305	3.361	2.519	1.217	0.000
TRINITY_DN70920_c1_g1	0.000	0.000	0.000	0.000	0.000	0.000	0.000	0.000	0.236	0.000
TRINITY_DN709210_c0_g1	0.000	0.000	0.000	0.000	0.955	0.000	0.000	0.000	0.000	0.000
TRINITY_DN709214_c0_g1	0.000	0.000	0.000	0.000	0.000	0.000	0.000	0.000	0.000	0.000
TRINITY_DN709214_c1_g1	0.000	1.036	0.000	0.185	0.000	0.000	0.455	0.000	0.056	0.000
TRINITY_DN709215_c0_g1	0.000	0.000	0.247	0.000	0.000	0.000	0.000	0.000	0.000	0.000
TRINITY_DN709215_c0_g2	0.000	0.000	1.097	0.228	0.116	0.000	0.000	0.662	0.000	0.000
TRINITY_DN709216_c0_g1	0.000	1.659	0.000	0.000	2.417	0.000	0.000	0.000	0.353	0.000
TRINITY_DN709217_c0_g1	0.000	0.000	0.000	0.000	0.000	0.000	0.000	0.000	0.000	0.000
TRINITY_DN709219_c0_g1	0.000	0.000	0.000	0.000	0.000	2.068	0.000	0.000	0.000	0.000
TRINITY_DN70921_c0_g1	0.000	0.292	0.264	0.000	0.000	0.000	0.262	0.000	0.032	0.000
TRINITY_DN70921_c0_g2	0.000	0.854	0.426	0.000	1.133	0.000	0.000	0.000	0.000	0.000
TRINITY_DN709220_c0_g1	0.000	0.000	0.000	0.000	0.000	0.000	0.000	0.000	0.345	0.000
TRINITY_DN709220_c1_g1	0.000	0.000	0.000	0.193	0.329	0.709	0.317	0.498	0.431	0.000
TRINITY_DN709220_c2_g1	0.000	0.478	0.872	0.085	0.559	0.000	0.000	1.311	0.000	0.874
TRINITY_DN709220_c3_g1	0.000	0.000	0.973	1.040	0.000	0.000	0.000	0.000	0.000	0.000
TRINITY_DN709225_c0_g1	0.000	0.000	0.000	0.000	0.000	0.000	0.000	2.070	0.000	0.000
TRINITY_DN70922_c0_g1	0.000	0.098	0.165	0.000	0.215	0.288	0.000	0.000	0.063	0.000
TRINITY_DN70922_c0_g2	0.000	0.169	0.505	0.315	0.305	0.131	0.164	0.065	0.000	0.520
TRINITY_DN70922_c0_g3	0.000	0.000	0.000	0.000	0.000	0.000	0.000	0.000	0.000	0.000
TRINITY_DN70922_c0_g4	0.000	0.000	0.000	0.000	0.000	0.000	0.000	0.000	0.000	0.000
TRINITY_DN70922_c1_g1	0.000	0.000	0.000	0.000	0.000	0.000	0.000	0.000	0.000	0.000
TRINITY_DN70922_c4_g1	0.000	0.000	0.000	0.696	0.000	0.000	0.000	0.655	0.042	1.762
TRINITY_DN709231_c0_g1	0.000	0.000	0.000	0.888	0.545	0.242	1.160	0.000	0.000	0.000
TRINITY_DN709232_c0_g1	0.000	0.000	0.000	0.000	0.000	0.000	0.000	0.000	0.000	0.000
TRINITY_DN709232_c1_g1	0.000	0.000	0.000	0.000	0.000	0.000	0.000	0.000	1.073	0.000
TRINITY_DN709233_c0_g1	0.000	0.000	0.000	0.000	0.000	0.000	0.000	0.000	0.000	0.000
TRINITY_DN709234_c0_g1	0.000	0.000	0.000	0.000	0.000	0.000	0.000	0.000	0.000	0.000
TRINITY_DN709235_c0_g1	0.000	0.000	0.000	0.523	0.000	0.000	0.000	0.000	0.000	0.000
TRINITY_DN709236_c0_g1	0.000	0.000	0.000	0.000	1.583	0.000	0.000	0.000	0.000	0.000
TRINITY_DN709237_c0_g1	0.000	0.000	0.000	0.000	0.000	0.000	0.000	0.000	0.000	0.000
TRINITY_DN709237_c1_g1	0.000	0.000	0.000	0.000	0.000	0.000	0.000	0.000	0.503	0.000
TRINITY_DN709238_c0_g1	0.000	0.000	0.000	0.000	0.000	0.000	0.000	0.000	0.000	0.000
TRINITY_DN709239_c1_g1	0.000	0.000	0.714	0.000	0.000	0.000	0.000	0.000	0.000	0.000
TRINITY_DN70923_c0_g1	0.000	2.334	0.000	0.000	0.859	0.000	0.000	0.000	0.000	0.000
TRINITY_DN70923_c0_g2	0.000	0.000	0.000	0.000	0.000	0.000	0.000	0.000	0.000	0.000
TRINITY_DN709240_c0_g1	0.000	0.000	0.000	0.000	0.000	0.000	0.000	0.000	0.000	0.000
TRINITY_DN709244_c0_g1	0.000	0.000	0.000	0.000	0.363	0.000	0.000	1.341	0.429	0.000
TRINITY_DN709244_c1_g1	0.000	0.000	0.000	0.000	0.000	0.000	0.000	0.000	0.359	0.000
TRINITY_DN709246_c0_g1	0.000	0.000	2.229	0.000	0.000	0.000	0.000	0.000	0.241	0.000
TRINITY_DN709247_c0_g1	39.473	0.000	4.716	0.000	0.000	0.000	0.000	0.000	1.033	0.000
TRINITY_DN70924_c1_g1	0.000	0.000	0.000	0.000	0.000	0.000	0.000	8.297	3.431	0.000
TRINITY_DN70924_c2_g1	0.000	0.000	0.000	0.545	0.000	0.000	0.000	0.000	0.000	0.000
TRINITY_DN70924_c6_g1	0.000	0.565	0.000	0.302	0.515	0.000	0.497	1.158	0.611	0.000
TRINITY_DN709250_c0_g1	0.000	1.179	0.772	0.209	0.426	0.000	0.000	0.000	0.251	0.000
TRINITY_DN709250_c1_g1	0.000	0.000	0.000	0.000	0.000	0.000	0.000	0.000	0.000	0.000
TRINITY_DN709250_c2_g1	0.000	0.000	0.000	0.000	0.000	0.000	0.000	0.000	0.000	0.000
TRINITY_DN709252_c0_g1	0.000	0.000	0.000	0.000	0.000	0.000	0.000	0.000	0.000	0.000
TRINITY_DN709255_c0_g1	0.000	0.000	0.000	0.000	0.000	0.000	0.000	0.000	0.387	0.000
TRINITY_DN709258_c0_g1	0.000	0.000	5.129	0.866	0.000	0.000	0.000	0.000	0.000	0.000
TRINITY_DN709258_c0_g2	0.000	0.000	0.000	1.026	0.000	2.966	0.000	9.592	0.000	0.000
TRINITY_DN709259_c0_g1	0.000	0.000	0.000	0.095	0.488	0.529	0.000	0.000	0.231	0.000
TRINITY_DN70925_c1_g1	0.000	0.000	0.000	0.000	0.000	0.000	0.000	0.000	0.000	0.000
TRINITY_DN709262_c0_g1	0.000	0.000	0.000	0.000	0.443	0.000	0.000	0.000	0.260	0.000
TRINITY_DN709263_c0_g1	0.000	0.000	0.000	0.000	0.000	0.000	0.000	0.000	0.000	0.000
TRINITY_DN709264_c0_g1	0.000	0.000	0.000	0.000	0.000	0.000	0.000	0.000	0.405	0.000
TRINITY_DN709265_c0_g1	0.000	0.000	2.119	0.000	0.000	0.000	1.861	0.000	0.229	0.000
TRINITY_DN709267_c0_g1	0.000	0.000	0.000	0.000	0.000	0.000	0.000	0.000	0.346	0.000
TRINITY_DN709268_c0_g1	0.000	0.000	0.000	0.400	1.248	0.000	0.000	0.000	0.244	4.111
TRINITY_DN709269_c0_g1	0.000	1.763	0.000	0.000	0.644	0.000	0.000	0.000	0.000	0.000
TRINITY_DN70926_c0_g1	0.000	0.000	1.530	0.000	0.000	0.000	8.067	0.000	1.757	0.000
TRINITY_DN70926_c1_g1	0.000	2.517	0.000	2.637	3.715	2.541	0.000	3.437	3.041	0.000
TRINITY_DN709272_c0_g1	3.988	0.000	0.000	0.000	0.000	0.000	0.000	0.000	0.111	0.000
TRINITY_DN709273_c0_g1	0.000	0.000	0.000	0.000	0.000	0.000	0.000	0.000	0.508	0.000
TRINITY_DN709274_c0_g1	0.000	0.000	0.000	0.000	0.000	0.000	0.000	0.000	0.000	0.000
TRINITY_DN709275_c0_g1	0.000	0.000	0.000	0.000	0.000	0.000	0.000	0.000	0.000	0.000
TRINITY_DN709276_c0_g1	0.000	0.000	0.000	0.000	0.000	0.000	0.000	0.000	0.874	0.000
TRINITY_DN709277_c0_g1	0.000	4.667	6.067	0.000	0.000	0.000	0.000	0.000	0.000	0.000
TRINITY_DN709279_c0_g1	0.000	0.000	0.000	0.000	0.000	0.000	0.000	0.000	0.000	0.000
TRINITY_DN70927_c0_g1	0.000	0.000	0.000	0.000	0.118	0.000	0.000	0.000	0.000	0.000
TRINITY_DN70927_c0_g2	0.000	0.000	0.000	0.000	0.000	0.000	0.000	0.000	0.000	0.000
TRINITY_DN70927_c2_g1	0.000	0.000	0.000	0.000	0.000	0.000	0.000	0.000	0.000	0.000
TRINITY_DN70927_c3_g1	0.000	0.000	0.000	0.000	0.000	0.000	0.000	0.000	0.117	0.000
TRINITY_DN709281_c0_g1	0.000	0.000	0.000	0.000	0.480	0.000	0.000	0.000	0.141	0.000
TRINITY_DN709281_c1_g1	0.000	0.000	0.000	0.000	0.793	0.000	0.000	0.000	0.000	0.000
TRINITY_DN709282_c0_g1	0.000	0.000	0.000	0.000	0.686	0.000	0.000	0.000	1.207	0.000
TRINITY_DN709282_c1_g1	0.000	0.000	0.000	0.000	0.000	0.000	0.000	0.000	0.000	0.000
TRINITY_DN709283_c0_g1	0.000	2.170	0.000	0.000	0.000	0.000	0.000	0.000	0.000	0.000
TRINITY_DN709283_c1_g1	0.000	0.000	0.000	0.000	0.000	0.000	0.000	0.000	0.000	0.000
TRINITY_DN709284_c0_g1	0.000	0.000	0.000	0.000	0.192	0.000	0.000	0.000	0.000	1.910
TRINITY_DN709286_c0_g1	0.000	0.000	1.164	0.000	0.000	0.000	0.000	0.000	0.000	0.000
TRINITY_DN709288_c0_g1	0.000	1.197	0.000	0.000	0.000	0.000	4.127	0.000	0.509	0.000
TRINITY_DN709289_c0_g1	0.000	0.000	0.692	0.378	0.129	0.000	0.000	0.000	0.152	0.000
TRINITY_DN70928_c2_g1	0.000	0.000	1.175	0.000	0.662	0.000	0.000	0.000	0.000	0.000
TRINITY_DN709290_c0_g1	0.000	0.000	0.000	0.000	0.000	0.000	0.000	0.000	0.000	0.000
TRINITY_DN709290_c1_g1	3.363	0.000	0.853	0.929	1.105	0.867	0.000	0.000	0.654	0.000
TRINITY_DN709293_c0_g1	0.000	0.000	0.917	0.489	0.000	0.000	2.418	0.000	0.000	0.000
TRINITY_DN709295_c0_g1	0.000	0.000	0.000	0.000	0.000	0.000	0.000	0.000	0.000	0.000
TRINITY_DN709296_c0_g1	0.000	0.000	0.000	0.000	0.000	0.000	0.000	0.000	0.542	0.000
TRINITY_DN709296_c1_g1	0.000	0.000	0.000	0.000	0.000	0.000	1.708	0.000	0.000	0.000
TRINITY_DN709297_c0_g1	0.000	0.000	0.000	0.000	0.219	0.000	0.000	0.000	0.000	0.000
TRINITY_DN709298_c0_g1	0.000	0.000	0.000	0.000	0.000	0.000	0.000	0.000	0.000	0.000
TRINITY_DN70929_c0_g1	0.000	0.000	0.035	0.990	0.000	0.000	0.000	0.000	0.267	0.000
TRINITY_DN70929_c0_g2	0.000	0.000	0.000	0.000	0.000	0.000	0.000	0.000	0.000	0.000
TRINITY_DN70929_c1_g1	0.000	0.000	0.000	0.000	0.000	1.808	0.000	0.000	0.000	0.000
TRINITY_DN70929_c1_g2	0.000	0.000	1.320	0.598	0.612	11.327	0.000	0.000	0.164	0.000
TRINITY_DN70929_c1_g3	0.000	0.000	0.000	1.791	0.000	0.000	0.000	0.000	0.340	0.000
TRINITY_DN70929_c1_g5	0.000	0.000	0.000	0.000	0.000	0.711	0.000	0.000	0.000	0.000
TRINITY_DN70929_c1_g6	0.000	0.000	0.000	0.000	0.000	0.000	0.000	0.000	0.000	0.000
TRINITY_DN70929_c3_g1	0.000	0.000	0.000	0.000	0.000	2.622	0.000	0.000	0.000	0.000
TRINITY_DN7092_c0_g1	0.000	0.754	4.944	2.485	7.965	0.570	9.509	5.753	0.000	3.149
TRINITY_DN7092_c0_g2	0.000	0.000	0.000	0.000	0.000	0.000	0.000	1.628	3.920	0.000
TRINITY_DN7092_c0_g3	0.000	0.000	3.092	0.257	0.576	0.000	0.000	2.111	0.000	0.000
TRINITY_DN7092_c2_g1	10.491	20.902	27.229	17.508	26.256	23.664	18.039	13.643	12.548	6.855
TRINITY_DN7092_c4_g1	3.353	0.434	0.567	0.463	2.362	0.000	0.000	0.583	0.559	1.568
TRINITY_DN709302_c0_g1	0.000	0.000	0.321	0.000	0.000	0.000	0.000	0.000	0.000	0.000
TRINITY_DN709302_c1_g1	0.000	0.000	0.000	0.000	0.000	0.000	0.000	0.000	0.000	0.000
TRINITY_DN709304_c0_g1	0.000	1.065	0.700	0.094	0.000	0.000	0.000	0.000	0.000	0.000
TRINITY_DN709305_c0_g1	0.000	0.000	0.000	0.000	0.000	0.000	0.000	0.000	0.000	0.000
TRINITY_DN709305_c0_g2	0.000	0.000	0.000	0.000	0.000	0.000	0.000	0.000	0.000	0.000
TRINITY_DN709307_c0_g1	0.000	2.018	0.000	0.000	0.000	0.000	0.000	0.000	0.000	0.000
TRINITY_DN709308_c0_g1	0.000	0.000	0.000	0.000	0.000	0.000	0.000	0.000	0.000	0.000
TRINITY_DN709309_c0_g1	0.000	4.418	0.000	0.000	0.000	0.000	0.000	0.000	0.000	0.000
TRINITY_DN70930_c0_g1	0.000	0.000	0.000	0.000	0.000	0.000	0.000	0.000	0.167	0.000
TRINITY_DN70930_c0_g2	0.000	0.000	0.000	0.000	0.000	0.000	0.000	0.000	0.000	0.000
TRINITY_DN70930_c1_g1	0.000	0.000	0.000	0.000	0.000	0.000	0.000	0.000	1.942	0.000
TRINITY_DN70930_c2_g1	0.000	0.000	0.000	0.000	0.000	0.000	0.000	0.000	0.000	0.000
TRINITY_DN70930_c3_g1	0.000	0.000	0.000	0.000	0.000	0.000	0.000	0.000	0.000	0.000
TRINITY_DN70930_c4_g1	0.000	0.000	0.000	0.000	0.000	0.000	0.000	0.000	0.000	0.000
TRINITY_DN709311_c1_g1	0.000	0.000	0.000	0.000	0.000	0.000	0.000	0.000	0.523	0.000
TRINITY_DN709312_c0_g1	0.000	0.000	0.000	0.000	0.000	0.000	0.000	0.000	0.000	0.000
TRINITY_DN709312_c1_g1	0.000	0.000	0.000	0.000	0.000	0.000	0.000	0.000	0.000	0.000
TRINITY_DN709314_c0_g1	0.000	0.000	0.000	1.494	3.835	0.000	0.000	4.718	3.381	0.000
TRINITY_DN709317_c0_g1	0.000	0.000	0.000	0.000	0.000	0.000	0.000	0.000	0.000	0.000
TRINITY_DN709317_c1_g1	0.000	1.649	0.000	0.000	0.000	0.000	0.000	0.000	0.000	5.871
TRINITY_DN709318_c0_g1	0.000	0.000	0.000	0.000	0.000	0.000	0.000	0.000	0.000	0.000
TRINITY_DN709319_c0_g1	0.000	0.000	0.000	0.311	0.320	0.000	0.000	0.000	0.000	0.000
TRINITY_DN70931_c0_g1	0.000	0.000	0.000	0.000	0.448	0.000	2.131	0.000	0.000	0.000
TRINITY_DN70931_c2_g1	0.000	0.000	0.000	0.000	0.000	0.000	0.000	0.000	0.000	0.000
TRINITY_DN70931_c3_g1	0.000	0.000	0.000	0.000	0.000	0.674	0.000	0.000	0.000	0.000
TRINITY_DN70931_c3_g2	0.000	0.000	0.000	0.000	0.000	0.000	0.000	0.000	0.000	0.000
TRINITY_DN70931_c4_g1	0.000	0.000	0.000	0.000	0.000	0.000	0.000	0.000	0.000	0.000
TRINITY_DN70931_c5_g1	0.000	0.000	0.000	0.516	0.000	0.000	0.000	0.000	0.000	0.000
TRINITY_DN70931_c6_g1	0.000	0.000	0.000	0.000	0.000	0.000	0.000	0.000	0.000	0.000
TRINITY_DN709320_c0_g1	0.000	0.000	0.000	0.000	0.000	0.000	0.000	0.000	0.000	0.000
TRINITY_DN709323_c0_g1	0.000	0.000	0.000	0.000	0.000	0.000	0.000	0.000	0.318	0.000
TRINITY_DN709323_c1_g1	0.000	0.000	0.000	0.000	0.000	0.000	0.000	0.000	0.000	0.000
TRINITY_DN709324_c0_g2	0.000	0.877	0.576	0.309	1.902	0.000	1.522	1.160	0.560	3.155
TRINITY_DN709325_c0_g1	0.000	0.000	0.000	0.000	0.422	0.000	2.010	0.000	0.000	0.000
TRINITY_DN709327_c1_g1	0.000	0.000	0.000	0.000	0.000	0.000	0.000	0.000	0.000	0.000
TRINITY_DN70932_c0_g1	0.000	0.000	0.000	0.000	0.000	0.000	0.000	0.000	0.000	0.000
TRINITY_DN70932_c0_g3	0.000	0.427	0.416	0.304	0.612	0.000	0.000	0.000	0.463	0.000
TRINITY_DN70932_c0_g4	0.000	0.000	0.000	0.000	0.000	0.000	0.000	0.000	0.000	0.000
TRINITY_DN70932_c0_g5	0.000	0.983	0.000	0.000	0.000	0.000	0.000	0.000	0.000	0.000
TRINITY_DN70932_c1_g1	0.000	0.000	0.000	0.000	0.000	0.000	0.000	0.000	0.000	0.000
TRINITY_DN70932_c2_g1	0.000	0.000	1.129	0.300	0.208	2.045	0.000	0.000	0.612	0.000
TRINITY_DN70932_c4_g1	0.000	0.000	0.000	0.574	2.572	0.000	0.000	0.000	1.055	0.000
TRINITY_DN709331_c0_g1	0.000	0.000	0.000	0.000	0.000	0.000	0.000	0.000	0.000	0.000
TRINITY_DN709335_c0_g1	0.000	0.000	1.254	0.000	0.000	0.000	0.000	0.000	0.000	0.000
TRINITY_DN709335_c2_g1	0.000	0.000	0.000	0.000	0.000	0.000	0.000	0.000	0.000	0.000
TRINITY_DN709337_c0_g1	0.000	0.000	0.000	0.000	0.793	0.000	0.000	0.000	0.000	0.000
TRINITY_DN709337_c0_g2	0.000	0.000	0.000	0.741	0.000	0.000	0.000	0.000	0.908	0.000
TRINITY_DN709337_c2_g1	0.000	0.000	0.000	0.000	0.000	0.000	0.000	0.000	0.000	0.000
TRINITY_DN70933_c0_g1	0.000	3.774	0.000	3.928	3.430	0.000	0.000	0.000	2.816	0.000
TRINITY_DN70933_c0_g2	0.000	0.822	0.540	0.000	0.297	0.000	0.000	0.000	0.350	0.000
TRINITY_DN70933_c0_g3	0.000	0.000	0.000	0.527	0.000	0.000	0.000	0.000	0.322	0.000
TRINITY_DN70933_c0_g4	0.000	0.000	0.000	0.000	0.000	0.000	0.000	0.000	0.000	0.000
TRINITY_DN70933_c0_g5	0.000	2.099	1.944	0.000	0.536	2.231	0.000	0.000	0.912	5.942
TRINITY_DN70933_c1_g1	0.000	0.000	0.000	0.000	0.000	0.000	0.000	0.000	0.000	0.000
TRINITY_DN70933_c5_g1	0.000	0.000	0.000	0.000	0.000	0.000	0.000	0.000	0.000	0.000
TRINITY_DN709341_c0_g1	0.000	0.000	0.000	0.000	0.501	0.000	0.000	0.000	0.000	0.000
TRINITY_DN709342_c0_g1	0.000	0.000	0.000	0.000	0.000	0.000	0.000	0.000	0.000	0.000
TRINITY_DN709343_c0_g1	0.000	0.000	1.373	0.000	0.000	0.000	0.000	0.000	0.000	3.757
TRINITY_DN709344_c0_g1	0.000	0.000	0.000	0.000	0.000	0.000	0.000	0.000	0.371	0.000
TRINITY_DN709345_c0_g1	0.000	0.000	0.000	0.000	0.000	0.000	0.000	0.000	0.000	0.000
TRINITY_DN709346_c0_g1	0.000	0.000	0.000	0.000	0.000	0.000	0.000	0.000	0.000	0.000
TRINITY_DN709347_c0_g1	0.000	0.000	1.210	0.088	0.282	0.000	0.434	0.676	0.001	0.000
TRINITY_DN709347_c0_g2	1.162	0.000	0.761	0.105	0.215	0.000	0.000	0.000	0.160	0.542
TRINITY_DN709347_c1_g2	0.000	0.178	0.212	0.000	0.078	0.467	0.000	0.000	0.213	0.000
TRINITY_DN709347_c2_g1	0.000	0.000	0.000	0.000	0.000	0.000	0.000	0.000	0.000	0.000
TRINITY_DN709347_c3_g1	0.000	0.000	0.000	0.000	0.000	0.000	0.000	3.369	0.000	0.000
TRINITY_DN709347_c5_g1	0.000	0.000	0.000	0.000	0.000	0.000	0.000	0.000	0.000	0.000
TRINITY_DN709347_c6_g1	0.000	0.000	0.000	0.000	0.000	0.000	0.000	0.000	0.000	0.000
TRINITY_DN709348_c0_g1	0.000	0.000	0.000	0.000	0.000	0.000	0.000	0.000	0.365	0.000
TRINITY_DN70934_c0_g1	0.000	0.000	0.000	0.800	3.444	0.000	0.000	1.772	0.425	0.000
TRINITY_DN70934_c0_g2	0.000	0.000	0.000	0.000	0.000	0.000	4.557	0.000	0.147	0.000
TRINITY_DN70934_c2_g1	0.000	0.000	0.000	0.000	0.000	0.000	0.000	0.000	0.000	0.000
TRINITY_DN70934_c3_g1	0.000	0.000	3.501	0.000	0.000	0.000	0.000	0.000	0.578	0.000
TRINITY_DN709351_c0_g1	0.000	0.000	0.000	0.000	0.000	0.000	0.000	0.000	0.000	0.000
TRINITY_DN709352_c0_g1	0.000	0.000	0.000	0.000	0.000	0.000	0.000	0.000	0.000	0.000
TRINITY_DN709355_c0_g1	0.000	0.000	0.000	0.000	0.000	0.000	0.000	0.000	0.000	0.000
TRINITY_DN709356_c0_g1	0.000	0.540	0.351	0.096	0.394	0.534	0.000	0.000	0.467	0.000
TRINITY_DN709357_c0_g1	0.000	0.000	0.169	0.000	0.000	1.028	0.000	0.000	0.169	0.000
TRINITY_DN709358_c0_g1	0.000	0.000	0.000	0.000	0.000	0.000	0.000	0.000	0.000	0.000
TRINITY_DN709358_c1_g1	0.000	0.000	1.604	0.000	0.000	0.000	0.000	0.000	0.222	0.000
TRINITY_DN709358_c2_g1	16.367	2.034	0.000	0.000	0.741	0.000	0.000	2.733	0.433	7.231
TRINITY_DN709359_c0_g1	0.000	0.000	0.000	0.064	0.000	0.646	0.000	0.000	0.137	0.000
TRINITY_DN709359_c1_g1	0.000	0.000	0.818	1.154	0.000	0.000	0.000	0.000	0.000	0.000
TRINITY_DN70935_c2_g1	0.000	0.000	0.000	0.000	0.000	0.000	1.382	0.000	0.000	0.000
TRINITY_DN70935_c2_g2	0.000	0.348	0.301	0.686	0.980	0.436	1.033	0.649	0.457	0.000
TRINITY_DN70935_c3_g1	0.000	0.346	0.225	0.123	0.000	0.000	0.000	0.000	0.074	0.000
TRINITY_DN70935_c4_g1	0.000	0.000	0.000	0.000	0.000	0.000	0.000	0.000	0.000	0.000
TRINITY_DN709363_c0_g1	0.000	0.000	0.000	0.000	0.062	0.000	0.000	0.000	0.000	0.000
TRINITY_DN709364_c0_g1	0.000	0.000	0.000	0.000	0.000	0.000	0.000	0.000	0.000	0.000
TRINITY_DN709364_c1_g1	0.000	0.000	0.000	0.000	0.000	0.000	0.000	0.000	0.000	0.000
TRINITY_DN709367_c0_g1	0.000	0.000	0.000	0.203	0.000	0.000	0.000	0.000	0.170	0.000
TRINITY_DN709368_c0_g1	0.000	0.000	0.000	0.000	0.000	0.000	0.000	0.000	0.000	0.000
TRINITY_DN709368_c3_g1	0.000	0.000	0.000	0.000	0.000	0.000	0.000	0.000	0.000	0.000
TRINITY_DN709369_c0_g1	0.000	0.000	0.000	1.757	0.000	0.000	0.000	0.000	0.000	0.000
TRINITY_DN70936_c0_g1	0.000	0.000	1.706	0.000	0.000	0.000	0.000	0.000	0.000	0.000
TRINITY_DN70936_c1_g1	0.000	0.000	0.000	0.000	0.000	0.000	0.000	0.000	0.185	0.000
TRINITY_DN70936_c2_g1	0.000	3.999	0.000	0.000	0.000	4.356	0.000	0.000	0.188	0.000
TRINITY_DN709371_c0_g1	0.000	0.000	0.000	0.000	0.000	0.000	0.000	0.000	0.000	0.000
TRINITY_DN709372_c0_g1	0.000	0.000	0.619	0.504	0.000	0.000	1.661	0.634	0.101	0.000
TRINITY_DN709374_c0_g1	0.000	0.000	0.000	0.000	0.441	0.000	0.000	1.610	1.034	0.000
TRINITY_DN709375_c0_g1	0.000	0.000	0.000	0.318	0.000	3.640	0.000	0.000	0.385	0.000
TRINITY_DN709376_c0_g1	0.000	0.000	0.000	0.000	0.000	0.000	0.000	0.000	0.000	0.000
TRINITY_DN70937_c0_g1	0.000	0.000	0.000	0.000	0.000	0.000	0.000	0.000	0.537	0.000
TRINITY_DN70937_c3_g1	0.000	0.000	0.000	0.239	0.000	0.000	0.000	0.000	0.205	0.000
TRINITY_DN70937_c5_g1	0.000	0.000	0.000	0.000	0.000	0.000	0.000	0.000	0.000	0.000
TRINITY_DN70937_c6_g1	0.000	0.000	0.000	0.000	0.000	0.000	0.000	0.000	0.000	0.000
TRINITY_DN709382_c1_g1	0.000	0.000	0.000	0.000	0.483	0.000	0.000	0.867	0.000	0.000
TRINITY_DN709382_c2_g1	0.000	0.000	0.000	0.000	0.000	0.000	0.000	1.783	0.570	0.000
TRINITY_DN709382_c3_g1	0.000	0.000	0.000	0.000	0.000	0.000	0.000	0.000	0.000	0.000
TRINITY_DN709386_c0_g1	0.000	0.000	0.000	0.000	0.000	1.088	0.000	0.000	0.000	0.000
TRINITY_DN709387_c0_g1	2.217	0.567	0.000	0.000	0.310	0.281	0.000	0.387	0.415	0.000
TRINITY_DN709389_c0_g1	0.000	0.000	0.000	0.000	0.000	0.000	0.000	0.000	0.000	0.000
TRINITY_DN709392_c0_g1	0.000	0.379	0.494	0.000	0.137	0.000	0.000	0.000	0.081	0.000
TRINITY_DN709394_c0_g1	0.000	0.000	0.000	0.000	0.000	0.000	0.000	0.000	0.000	0.000
TRINITY_DN709396_c0_g1	0.000	0.000	0.000	0.000	0.000	0.000	0.000	0.000	0.000	0.000
TRINITY_DN709397_c0_g1	0.000	1.631	0.536	0.288	0.294	0.000	0.000	0.000	0.000	0.000
TRINITY_DN709397_c1_g1	0.000	0.000	0.000	0.000	0.000	0.000	0.000	0.000	0.000	0.000
TRINITY_DN709398_c0_g1	0.000	0.000	0.000	0.000	0.000	0.000	0.000	0.000	0.000	0.000
TRINITY_DN709398_c2_g1	0.000	0.000	0.000	0.000	0.000	0.589	0.000	0.000	0.000	0.000
TRINITY_DN70939_c0_g1	6.673	1.381	0.846	0.664	0.198	1.291	1.518	0.000	1.174	0.000
TRINITY_DN70939_c0_g2	0.000	0.000	0.000	0.000	0.000	0.000	3.002	0.000	0.000	0.000
TRINITY_DN70939_c0_g3	0.000	0.000	0.000	1.147	0.000	1.650	0.000	0.000	0.000	0.000
TRINITY_DN70939_c0_g4	0.000	0.000	0.215	0.117	0.840	0.654	0.000	0.448	0.356	0.000
TRINITY_DN70939_c10_g1	0.000	0.000	0.585	1.284	0.576	1.334	1.189	1.549	1.808	0.000
TRINITY_DN70939_c12_g1	0.000	0.000	0.000	0.000	0.000	0.000	0.000	0.000	0.562	0.000
TRINITY_DN70939_c14_g1	0.000	0.000	0.000	0.000	0.000	0.000	0.000	0.000	0.000	0.000
TRINITY_DN70939_c6_g1	0.000	0.645	0.420	0.000	0.000	0.000	0.000	0.000	0.348	0.000
TRINITY_DN7093_c0_g1	0.000	1.785	1.391	1.292	0.589	1.448	0.842	1.105	1.422	0.588
TRINITY_DN709400_c0_g1	0.000	0.000	0.000	0.000	0.000	0.000	0.000	0.000	0.000	0.000
TRINITY_DN709403_c0_g1	0.000	0.000	0.000	0.380	0.000	0.000	0.000	0.000	0.000	0.000
TRINITY_DN709404_c0_g1	0.000	0.000	0.000	0.000	0.000	0.000	0.000	0.000	0.000	0.000
TRINITY_DN709405_c0_g1	0.000	0.000	0.000	0.000	0.000	0.000	0.000	0.000	0.000	0.000
TRINITY_DN709407_c0_g1	0.000	0.000	0.000	0.162	0.000	0.000	0.000	0.000	0.098	0.000
TRINITY_DN709407_c1_g1	0.000	0.000	0.000	0.000	0.291	0.000	0.000	0.000	0.000	0.000
TRINITY_DN709407_c3_g1	0.000	0.000	0.000	0.000	0.000	0.000	0.000	0.000	0.000	0.000
TRINITY_DN70940_c0_g1	0.000	0.000	0.000	0.000	0.000	0.000	0.000	0.000	0.000	0.000
TRINITY_DN70940_c0_g2	0.000	0.000	0.000	0.000	1.218	0.000	0.000	0.000	0.000	0.000
TRINITY_DN70940_c3_g1	0.000	0.303	0.199	0.000	0.110	0.303	0.000	0.000	0.259	1.092
TRINITY_DN709410_c0_g1	0.000	0.000	0.000	0.000	0.000	0.000	0.000	0.000	0.000	0.000
TRINITY_DN709411_c0_g1	0.000	0.000	0.000	0.000	0.000	0.000	0.000	0.000	0.265	0.000
TRINITY_DN709412_c0_g1	0.000	0.000	0.000	0.488	0.000	0.000	0.000	0.000	0.147	0.000
TRINITY_DN709415_c0_g1	0.000	0.000	0.000	0.474	0.495	0.000	0.000	0.000	0.000	0.000
TRINITY_DN709417_c0_g1	0.000	0.000	0.000	0.307	0.000	0.000	0.000	0.000	0.000	0.000
TRINITY_DN709417_c1_g1	0.000	0.000	0.000	0.000	0.000	0.000	0.000	0.000	0.429	0.000
TRINITY_DN709418_c0_g1	0.000	0.000	1.053	0.000	0.000	0.000	0.000	0.000	0.000	0.000
TRINITY_DN709419_c0_g1	0.000	0.000	0.000	0.000	0.000	0.000	0.000	0.000	0.194	0.000
TRINITY_DN70941_c0_g1	0.000	0.000	0.000	0.000	2.705	0.000	0.000	0.000	0.011	0.000
TRINITY_DN70941_c0_g2	0.000	0.000	1.067	0.287	0.000	0.000	0.000	0.000	0.515	0.000
TRINITY_DN70941_c0_g3	0.000	1.725	1.120	0.000	0.631	0.000	0.000	0.000	0.000	0.000
TRINITY_DN709421_c0_g1	0.000	0.000	1.254	0.000	0.000	0.000	0.000	0.000	0.000	0.000
TRINITY_DN709422_c0_g1	0.000	0.000	1.969	0.000	1.447	0.000	0.000	0.000	0.213	3.578
TRINITY_DN709422_c0_g2	0.000	0.000	0.000	0.000	0.345	0.000	1.664	0.000	0.068	0.000
TRINITY_DN709422_c0_g3	0.000	0.000	1.812	0.000	0.000	0.000	0.000	0.000	0.000	0.000
TRINITY_DN709422_c2_g1	0.000	0.000	0.000	0.000	0.000	0.000	0.000	0.000	0.000	0.000
TRINITY_DN709422_c3_g1	0.000	0.000	0.000	0.000	0.000	0.000	0.000	0.000	0.000	0.000
TRINITY_DN709424_c0_g1	0.000	0.000	0.000	0.000	0.000	1.306	0.000	0.000	0.000	0.000
TRINITY_DN709424_c0_g2	0.000	0.000	1.584	0.850	0.894	2.444	4.172	0.000	1.043	0.000
TRINITY_DN709424_c1_g1	0.000	0.722	0.000	0.000	0.000	0.000	0.000	0.000	0.000	0.000
TRINITY_DN709425_c0_g1	0.000	0.000	0.000	0.357	0.122	0.000	0.000	0.000	0.000	0.000
TRINITY_DN709426_c0_g1	0.000	0.000	0.518	0.279	0.285	0.000	0.000	0.000	0.000	2.846
TRINITY_DN709428_c0_g1	0.000	0.000	0.000	0.000	0.000	0.000	0.000	0.000	0.000	0.000
TRINITY_DN709429_c0_g1	0.000	0.000	0.000	0.000	0.000	0.000	0.000	0.000	0.000	0.000
TRINITY_DN70942_c0_g1	0.000	0.000	0.784	1.191	1.259	0.837	0.000	0.832	0.539	0.000
TRINITY_DN70942_c0_g2	0.000	0.000	0.000	0.883	0.560	0.000	0.000	0.000	1.340	0.000
TRINITY_DN70942_c0_g3	0.000	0.958	0.774	0.310	0.000	2.348	0.000	1.338	0.466	3.482
TRINITY_DN70942_c1_g1	0.000	0.000	0.000	0.000	0.000	0.000	0.000	0.000	0.000	0.000
TRINITY_DN70942_c3_g1	0.000	0.000	1.465	0.000	0.000	0.000	0.000	0.000	0.000	0.000
TRINITY_DN70942_c6_g1	0.000	0.000	0.000	0.000	0.000	0.000	0.000	0.000	0.000	0.000
TRINITY_DN70942_c7_g1	0.000	0.000	0.000	0.000	0.000	0.000	0.000	2.686	0.000	0.000
TRINITY_DN709431_c0_g1	0.000	0.000	0.000	0.000	0.000	5.038	0.000	0.000	0.000	8.916
TRINITY_DN709435_c0_g1	0.000	0.000	0.000	0.000	0.000	0.000	0.000	0.000	0.000	0.000
TRINITY_DN709436_c0_g1	0.000	0.000	0.486	0.000	0.000	0.000	0.000	0.000	0.158	0.000
TRINITY_DN709438_c0_g1	0.000	0.000	0.000	0.000	0.690	0.000	0.000	0.000	0.000	0.000
TRINITY_DN70943_c0_g1	0.000	0.000	0.000	0.730	0.000	0.000	0.000	0.000	1.789	0.000
TRINITY_DN70943_c1_g1	0.000	2.079	0.000	0.000	0.000	0.000	0.000	0.000	0.444	0.000
TRINITY_DN709440_c0_g1	0.000	0.000	0.000	0.000	0.000	0.000	0.000	0.000	0.179	0.000
TRINITY_DN709440_c1_g1	0.000	0.000	0.000	0.000	0.000	0.000	0.000	0.000	0.645	0.000
TRINITY_DN709441_c0_g1	0.000	0.000	0.430	0.000	0.000	1.316	0.000	0.870	0.000	0.000
TRINITY_DN709442_c0_g1	0.000	0.000	0.000	0.000	0.536	0.000	0.000	0.000	0.000	0.000
TRINITY_DN709442_c0_g2	0.000	0.000	0.000	0.551	1.126	0.000	0.000	0.000	0.000	0.000
TRINITY_DN709444_c0_g1	0.000	0.000	0.000	0.400	0.000	0.000	0.000	0.000	0.081	0.000
TRINITY_DN709445_c0_g1	0.000	0.000	0.000	0.000	0.000	0.000	0.000	0.000	0.283	0.000
TRINITY_DN709446_c0_g1	0.000	0.000	0.000	0.000	0.000	0.000	0.000	0.000	0.000	0.000
TRINITY_DN709447_c0_g1	0.000	0.000	0.000	0.000	0.198	0.000	0.000	0.000	0.000	0.000
TRINITY_DN709448_c0_g1	0.000	0.000	0.000	0.000	2.597	0.000	0.000	0.000	0.000	0.000
TRINITY_DN709449_c0_g1	0.000	0.000	0.000	0.000	0.000	0.000	0.000	0.000	0.000	0.000
TRINITY_DN70944_c0_g1	0.000	3.341	3.064	3.427	1.587	4.336	3.697	8.742	2.687	0.000
TRINITY_DN70944_c0_g2	0.000	0.712	1.228	0.862	0.915	0.709	1.292	0.000	0.446	0.000
TRINITY_DN70944_c0_g3	0.000	0.000	0.000	0.000	0.769	0.000	0.000	0.000	0.000	0.109
TRINITY_DN70944_c0_g4	0.000	5.113	0.000	0.774	0.000	0.733	4.309	0.000	0.266	0.000
TRINITY_DN70944_c0_g5	3.945	1.254	1.403	0.449	1.252	0.110	0.843	0.286	0.319	1.227
TRINITY_DN709450_c0_g1	0.000	0.000	2.000	0.000	0.825	0.000	0.000	0.000	0.324	0.000
TRINITY_DN709453_c0_g1	0.000	0.000	0.819	0.000	0.000	0.000	0.000	0.000	0.211	0.000
TRINITY_DN709454_c0_g1	0.000	0.000	0.000	0.000	0.000	0.000	0.000	1.081	0.000	0.000
TRINITY_DN709455_c0_g1	0.000	0.000	0.000	0.000	0.000	0.000	0.000	0.000	0.312	0.000
TRINITY_DN709457_c0_g1	0.000	0.000	0.000	0.000	4.863	0.000	0.000	0.000	0.000	0.000
TRINITY_DN70945_c0_g2	0.000	0.000	0.000	0.000	0.000	0.000	0.000	0.000	0.000	0.000
TRINITY_DN70945_c1_g1	2.597	0.000	0.000	0.000	0.000	0.000	0.000	0.453	0.216	0.000
TRINITY_DN70945_c3_g1	1.367	1.905	1.685	0.617	1.077	0.511	1.524	1.198	1.771	1.276
TRINITY_DN70945_c5_g1	0.000	0.000	0.000	0.000	0.000	0.000	0.000	3.071	0.000	0.000
TRINITY_DN709460_c0_g1	0.000	0.000	0.000	0.000	0.000	0.000	0.000	0.000	0.000	0.000
TRINITY_DN709461_c0_g1	4.416	0.000	3.404	0.841	1.542	0.964	0.000	1.399	1.735	0.000
TRINITY_DN709461_c1_g2	0.000	0.000	0.000	0.000	0.000	0.000	0.385	0.000	0.095	0.000
TRINITY_DN709463_c0_g1	0.000	0.402	0.000	0.286	0.292	0.400	2.117	0.000	0.345	0.000
TRINITY_DN709465_c0_g1	0.000	0.000	0.000	0.000	0.805	0.000	0.000	0.000	0.544	5.063
TRINITY_DN709466_c0_g1	0.000	0.000	0.000	1.233	0.000	0.000	0.000	0.000	0.000	0.000
TRINITY_DN709467_c0_g1	0.000	0.000	0.000	0.000	0.000	0.000	0.000	0.000	0.000	0.000
TRINITY_DN709467_c1_g2	0.000	0.375	0.243	0.089	0.321	0.246	0.000	0.000	0.300	0.463
TRINITY_DN709467_c1_g3	0.000	1.169	1.137	0.104	0.535	0.719	0.000	0.406	0.127	0.000
TRINITY_DN709467_c2_g1	0.000	0.000	0.000	0.000	0.000	0.000	0.000	0.000	0.859	0.000
TRINITY_DN709467_c2_g2	0.000	0.000	0.000	0.560	0.000	0.000	0.000	0.000	0.253	0.000
TRINITY_DN709468_c0_g1	0.000	0.000	0.000	0.316	0.000	0.000	0.000	0.000	0.000	0.000
TRINITY_DN70946_c0_g2	0.835	4.206	3.811	2.248	1.427	4.438	2.592	0.880	1.999	1.560
TRINITY_DN70946_c1_g1	0.000	0.000	0.174	0.000	0.110	0.000	0.000	0.000	0.000	0.000
TRINITY_DN70946_c2_g1	0.000	1.934	3.176	0.340	0.700	0.000	1.677	0.000	0.915	0.000
TRINITY_DN70946_c3_g1	0.000	0.000	0.000	0.000	0.000	0.000	0.000	0.000	0.000	0.000
TRINITY_DN70946_c4_g1	0.000	0.000	0.000	0.000	0.000	0.000	0.000	0.000	0.000	0.000
TRINITY_DN709470_c0_g1	0.000	0.000	0.000	0.000	0.000	0.000	0.000	0.000	0.000	0.000
TRINITY_DN709470_c1_g1	0.000	0.000	0.879	0.000	0.000	0.000	0.000	0.000	0.000	0.000
TRINITY_DN709472_c0_g1	42.314	0.000	1.670	83.341	1.527	7.767	3.037	3.509	0.905	18.329
TRINITY_DN709473_c0_g1	0.000	0.000	0.000	0.000	0.000	2.049	0.000	0.000	0.000	0.000
TRINITY_DN709475_c0_g2	0.000	0.000	0.000	0.000	0.000	0.000	0.000	0.000	0.000	0.000
TRINITY_DN709476_c0_g1	0.000	0.000	0.000	0.000	0.000	0.000	0.000	0.000	0.000	0.000
TRINITY_DN709477_c0_g2	0.000	0.000	3.252	0.000	1.839	0.000	0.000	0.000	0.536	0.000
TRINITY_DN709479_c1_g1	0.000	0.000	0.000	0.000	0.000	0.000	0.000	0.000	0.000	0.000
TRINITY_DN70947_c3_g1	0.000	0.000	0.000	0.000	0.887	0.000	0.000	0.000	0.000	0.000
TRINITY_DN70947_c4_g1	0.000	0.000	0.000	0.000	0.965	0.000	0.000	0.000	0.000	0.000
TRINITY_DN709480_c0_g1	0.000	0.000	0.000	0.000	0.894	0.000	0.000	0.000	0.176	0.000
TRINITY_DN709480_c1_g1	0.000	1.666	0.000	0.000	0.000	0.000	0.000	0.000	0.000	0.000
TRINITY_DN709482_c0_g1	0.000	0.000	0.000	0.000	0.000	1.860	0.000	0.000	0.396	0.000
TRINITY_DN709484_c0_g1	0.000	0.000	1.207	0.000	0.167	0.000	0.000	0.619	0.198	0.000
TRINITY_DN709485_c2_g1	0.000	0.000	0.000	0.452	0.000	0.000	0.000	0.000	0.000	0.000
TRINITY_DN709486_c1_g1	0.000	0.000	0.000	0.000	0.000	0.000	0.000	0.000	0.000	0.000
TRINITY_DN709487_c0_g1	0.000	0.000	0.000	0.000	0.000	0.000	0.000	0.000	0.000	0.000
TRINITY_DN709488_c0_g1	0.000	0.000	0.000	0.000	0.000	0.000	0.000	0.000	0.000	0.000
TRINITY_DN709489_c0_g1	0.000	0.000	0.000	0.000	0.000	0.000	0.000	0.000	0.000	0.000
TRINITY_DN709489_c0_g2	0.000	0.000	0.000	0.000	0.000	0.000	0.000	0.000	0.000	0.000
TRINITY_DN70948_c0_g1	0.000	0.000	0.000	0.000	0.000	0.000	0.000	0.000	0.479	0.000
TRINITY_DN70948_c1_g1	0.000	0.000	0.235	0.000	0.550	0.000	1.124	0.000	0.092	0.000
TRINITY_DN70948_c2_g1	0.000	1.031	0.213	0.855	1.031	0.681	0.000	0.000	0.277	0.000
TRINITY_DN709490_c1_g1	0.000	0.000	0.000	0.607	0.000	6.972	0.000	0.000	0.000	0.000
TRINITY_DN709494_c0_g1	0.000	0.000	0.000	0.000	0.760	0.000	0.000	0.000	0.000	0.000
TRINITY_DN709495_c0_g1	0.000	0.000	0.000	0.000	0.000	0.000	0.000	0.000	0.000	0.000
TRINITY_DN709497_c0_g1	0.000	0.819	0.000	0.000	0.149	0.000	0.000	0.000	0.000	2.960
TRINITY_DN709497_c1_g1	0.000	0.000	0.000	0.000	0.000	0.000	0.000	0.000	0.000	0.000
TRINITY_DN709497_c2_g1	0.000	0.000	0.000	0.000	0.000	1.793	0.000	0.000	0.000	0.000
TRINITY_DN709498_c0_g1	0.000	0.000	0.000	0.000	0.000	0.000	0.000	0.000	0.405	0.000
TRINITY_DN70949_c0_g1	0.000	0.000	1.918	0.000	0.536	0.000	2.544	0.000	0.314	0.000
TRINITY_DN70949_c0_g2	0.000	0.000	0.399	1.078	0.229	3.652	1.064	0.809	1.557	0.000
TRINITY_DN70949_c1_g1	0.000	0.000	0.000	0.000	0.000	0.000	0.000	2.988	0.000	0.000
TRINITY_DN70949_c2_g1	0.000	0.000	0.000	0.000	0.000	1.661	0.000	0.000	0.000	0.000
TRINITY_DN70949_c3_g1	0.000	0.000	0.000	0.000	0.000	0.000	0.000	0.000	0.000	0.000
TRINITY_DN70949_c4_g1	0.000	0.000	0.000	0.814	0.422	0.000	0.000	0.000	0.000	0.000
TRINITY_DN70949_c5_g1	0.000	0.000	0.000	0.000	0.000	0.000	0.000	0.000	0.000	0.000
TRINITY_DN70949_c6_g1	0.000	0.000	0.000	0.000	0.604	0.000	0.000	0.000	0.706	0.000
TRINITY_DN70949_c7_g1	0.000	0.000	0.000	0.000	0.000	2.588	0.000	0.000	0.000	0.000
TRINITY_DN7094_c0_g1	0.000	0.000	0.000	0.000	0.000	0.000	1.899	0.000	0.000	0.000
TRINITY_DN7094_c1_g1	0.000	0.000	0.000	0.000	0.000	0.000	0.000	0.000	0.000	0.000
TRINITY_DN7094_c4_g1	0.000	0.000	0.000	0.000	0.000	0.000	0.000	0.000	0.000	0.000
TRINITY_DN709500_c0_g1	0.000	0.000	1.461	0.177	0.000	0.000	0.000	0.000	0.000	0.000
TRINITY_DN709501_c0_g1	0.000	0.782	0.000	0.000	0.000	0.000	0.000	0.641	0.084	0.000
TRINITY_DN709503_c0_g1	0.000	0.000	0.000	0.000	0.000	0.000	0.000	0.000	0.410	0.000
TRINITY_DN709505_c0_g1	0.000	0.000	0.000	0.000	0.000	0.000	0.000	0.000	0.000	0.000
TRINITY_DN709505_c1_g1	0.000	0.000	0.000	0.000	0.000	0.000	0.000	0.000	0.000	0.000
TRINITY_DN709508_c0_g1	6.702	0.000	0.000	0.000	0.000	0.000	0.000	0.000	0.185	0.000
TRINITY_DN709509_c0_g1	7.229	0.000	4.925	1.571	2.032	0.000	0.000	0.000	0.000	0.000
TRINITY_DN70950_c0_g1	0.000	0.000	6.139	0.477	2.058	0.000	0.000	2.620	0.000	0.000
TRINITY_DN70950_c1_g1	0.000	0.674	0.531	0.205	0.062	1.161	0.842	0.000	0.398	0.000
TRINITY_DN70950_c4_g1	0.000	0.000	0.000	0.000	0.000	0.000	0.000	0.000	0.000	0.000
TRINITY_DN709510_c0_g1	0.000	0.000	0.000	0.000	0.000	0.000	0.000	0.000	0.360	0.000
TRINITY_DN709511_c0_g1	0.000	0.000	0.000	0.000	0.000	0.000	0.000	0.000	0.000	0.000
TRINITY_DN709511_c1_g1	0.000	0.000	0.000	0.360	0.000	0.000	0.000	0.000	0.435	0.000
TRINITY_DN709513_c0_g1	0.000	0.000	4.019	0.536	1.682	0.000	0.000	0.000	0.000	0.000
TRINITY_DN709514_c0_g1	0.000	0.000	0.000	0.000	0.242	0.000	0.000	0.000	0.287	0.000
TRINITY_DN709515_c0_g1	0.000	0.000	0.000	0.000	0.000	0.000	0.000	0.000	0.000	0.000
TRINITY_DN709517_c0_g1	0.000	0.000	0.000	0.307	0.000	0.000	0.000	0.000	0.000	0.000
TRINITY_DN709517_c1_g1	0.000	0.000	0.000	0.220	0.112	0.000	0.543	0.000	0.000	0.000
TRINITY_DN709517_c3_g1	0.000	0.000	0.673	0.000	0.742	0.000	0.000	0.000	0.000	0.000
TRINITY_DN709517_c6_g1	0.000	0.000	0.000	0.000	0.000	0.000	0.000	0.000	0.000	0.000
TRINITY_DN709519_c0_g1	0.000	0.000	2.198	0.949	0.000	0.000	0.000	0.000	0.428	0.000
TRINITY_DN709519_c1_g1	0.000	0.000	0.000	0.000	0.242	0.000	0.000	0.000	0.240	0.000
TRINITY_DN70951_c0_g1	0.000	4.546	2.957	0.000	0.000	0.000	0.000	2.015	0.322	0.000
TRINITY_DN709520_c0_g1	0.000	0.000	0.000	0.000	0.000	0.000	0.000	0.000	0.261	0.000
TRINITY_DN709521_c0_g1	0.000	0.000	0.000	0.000	0.480	0.000	0.000	0.000	0.282	0.000
TRINITY_DN709522_c0_g1	0.000	0.000	0.000	0.000	0.000	0.000	0.000	0.000	0.541	0.000
TRINITY_DN709522_c0_g3	0.000	0.000	0.000	0.000	0.000	2.356	0.000	0.000	0.000	0.000
TRINITY_DN709522_c1_g1	0.000	0.000	0.000	1.655	0.872	2.381	0.000	6.433	1.015	0.000
TRINITY_DN709523_c0_g1	0.000	0.000	0.000	0.000	0.292	0.000	0.000	0.000	0.344	0.000
TRINITY_DN709526_c0_g1	0.000	0.000	0.000	0.000	0.000	0.000	0.000	0.000	0.000	0.000
TRINITY_DN709527_c0_g1	0.000	0.000	0.000	0.000	0.000	0.000	0.000	0.000	0.000	0.000
TRINITY_DN70952_c0_g1	0.000	0.000	0.000	0.000	0.000	0.000	0.000	0.000	0.000	0.000
TRINITY_DN70952_c0_g3	0.000	0.000	1.213	0.000	0.000	0.000	0.000	0.000	0.000	0.000
TRINITY_DN70952_c0_g4	0.000	0.000	0.000	0.000	0.000	0.000	0.000	0.000	0.000	0.000
TRINITY_DN70952_c1_g1	0.000	0.000	0.000	1.155	0.000	0.000	0.000	2.218	0.353	0.000
TRINITY_DN70952_c7_g1	0.000	0.000	0.000	0.000	0.000	0.000	0.000	0.000	0.000	0.000
TRINITY_DN709530_c0_g1	0.000	0.000	0.000	0.000	0.000	0.000	0.000	0.576	0.000	0.000
TRINITY_DN709532_c0_g1	0.000	0.000	0.000	0.000	0.000	0.000	0.000	0.974	0.000	0.000
TRINITY_DN709533_c0_g1	0.000	0.000	0.000	0.000	0.000	0.000	0.000	0.000	0.000	0.000
TRINITY_DN709534_c0_g1	0.000	3.253	0.000	0.000	0.000	0.000	0.000	0.000	0.000	0.000
TRINITY_DN709538_c0_g1	0.000	0.000	0.000	0.000	0.000	0.000	0.000	0.000	0.000	0.000
TRINITY_DN709543_c0_g1	0.000	0.000	0.000	0.000	0.772	0.000	0.000	0.000	0.451	0.000
TRINITY_DN709543_c1_g1	0.000	0.000	0.000	0.000	0.000	0.000	0.000	0.000	0.000	0.000
TRINITY_DN709543_c2_g2	0.000	0.000	0.000	0.000	0.000	2.082	0.000	0.000	0.000	0.000
TRINITY_DN709543_c3_g1	0.000	0.000	0.000	0.000	0.000	0.000	0.000	0.000	0.000	0.000
TRINITY_DN709544_c0_g1	0.000	5.047	4.356	4.104	4.292	0.000	0.000	4.493	5.723	0.000
TRINITY_DN709545_c0_g1	0.000	0.000	0.000	0.000	0.000	0.000	0.000	0.000	0.396	0.000
TRINITY_DN709547_c0_g1	0.000	0.000	0.000	0.000	0.000	1.765	0.000	0.000	0.000	0.000
TRINITY_DN709548_c0_g1	0.000	0.000	0.000	0.000	0.652	0.000	0.000	0.000	0.000	0.000
TRINITY_DN709549_c1_g2	0.000	0.000	3.763	1.350	0.000	0.000	0.000	0.000	0.414	0.000
TRINITY_DN709549_c2_g1	0.000	0.000	0.000	0.000	0.000	0.000	0.000	0.000	0.000	0.000
TRINITY_DN709549_c5_g1	0.000	0.000	0.000	0.000	0.000	0.000	0.000	0.000	0.000	0.000
TRINITY_DN709549_c6_g1	0.000	0.000	0.000	0.000	0.000	0.000	0.000	0.000	0.454	0.000
TRINITY_DN709549_c7_g1	0.000	0.000	0.000	0.000	0.000	0.000	0.000	0.000	0.000	0.000
TRINITY_DN709549_c9_g1	0.000	0.000	0.000	0.000	0.000	0.000	0.000	0.000	0.512	0.000
TRINITY_DN70954_c0_g1	0.000	0.741	0.486	0.931	0.804	0.744	1.293	0.981	0.788	0.000
TRINITY_DN709551_c0_g1	0.000	0.000	0.000	0.000	0.572	0.000	0.000	0.000	0.000	0.000
TRINITY_DN709553_c0_g1	0.000	0.000	0.000	0.000	0.701	0.000	0.000	0.000	0.410	0.000
TRINITY_DN709555_c0_g1	0.000	0.000	2.298	0.000	0.849	0.000	0.000	0.000	0.000	0.000
TRINITY_DN709556_c0_g1	0.000	0.000	0.000	0.000	0.000	0.000	0.000	0.000	0.000	0.000
TRINITY_DN709557_c0_g1	0.000	0.000	0.000	0.000	0.000	0.000	0.000	0.000	0.000	0.000
TRINITY_DN709558_c0_g1	0.000	0.000	0.000	0.000	1.393	0.000	0.000	1.695	0.000	0.000
TRINITY_DN709559_c1_g1	0.000	0.000	0.000	1.319	0.000	0.000	0.000	0.000	0.000	0.000
TRINITY_DN709560_c1_g1	0.000	0.000	0.000	0.000	0.000	0.000	0.000	0.000	0.000	0.000
TRINITY_DN709561_c0_g1	0.000	0.000	0.000	0.000	0.279	0.000	0.000	0.000	0.000	0.000
TRINITY_DN709561_c1_g1	0.000	0.000	0.000	0.000	0.000	4.713	0.000	0.000	0.670	0.000
TRINITY_DN709563_c0_g1	0.000	0.000	0.000	0.000	0.000	0.000	0.000	0.000	0.134	0.000
TRINITY_DN709564_c0_g1	0.000	0.157	0.000	0.000	0.231	0.000	0.000	0.000	0.171	0.000
TRINITY_DN709566_c0_g1	0.000	0.000	0.000	0.000	0.000	0.000	0.000	0.000	0.000	0.000
TRINITY_DN709567_c0_g1	0.000	0.272	0.354	0.193	0.000	0.000	0.000	0.743	0.059	0.000
TRINITY_DN709568_c0_g1	0.000	0.000	0.000	0.719	0.000	0.000	0.000	0.000	0.441	0.000
TRINITY_DN70956_c0_g1	6.432	1.235	2.848	1.099	3.064	1.494	3.287	1.208	1.659	2.544
TRINITY_DN70956_c1_g1	0.000	0.000	0.000	1.224	0.000	1.755	0.000	0.000	1.120	0.000
TRINITY_DN709570_c0_g1	0.000	2.614	0.284	0.000	0.789	0.000	0.000	0.000	0.000	0.000
TRINITY_DN709572_c0_g1	0.000	0.000	0.000	0.000	0.000	0.000	0.000	0.000	0.000	0.000
TRINITY_DN709574_c0_g1	0.000	0.000	0.000	0.736	0.000	0.000	0.000	0.000	0.000	0.000
TRINITY_DN709577_c0_g1	0.000	0.000	0.000	0.703	0.000	0.000	0.000	0.000	0.000	0.000
TRINITY_DN709578_c0_g1	0.000	0.000	0.000	0.000	0.000	0.000	0.000	0.000	0.000	0.000
TRINITY_DN709581_c1_g1	0.000	0.405	0.528	0.000	0.000	0.000	0.000	0.000	0.261	0.000
TRINITY_DN709581_c2_g1	0.000	0.000	0.000	0.286	0.000	0.000	0.000	0.000	0.000	0.000
TRINITY_DN709582_c0_g2	0.000	0.000	0.000	0.000	0.000	0.000	0.000	0.000	0.140	0.000
TRINITY_DN709584_c0_g1	0.000	3.762	0.000	0.000	0.000	0.000	0.000	0.000	0.000	0.000
TRINITY_DN709587_c0_g1	0.000	0.000	0.000	0.000	0.000	0.000	0.000	0.000	0.000	0.000
TRINITY_DN709588_c0_g1	0.000	0.000	0.000	0.000	0.000	0.000	0.000	0.000	0.000	0.000
TRINITY_DN709589_c0_g1	0.000	0.000	0.000	0.000	0.000	0.000	0.000	0.000	0.000	0.000
TRINITY_DN70958_c0_g1	0.000	0.000	0.000	0.000	0.000	0.000	0.000	0.000	0.000	0.000
TRINITY_DN70958_c0_g2	0.000	0.000	0.000	0.000	0.000	0.000	0.000	0.000	0.000	0.000
TRINITY_DN709590_c0_g1	0.000	0.000	0.000	0.100	0.102	0.000	0.000	0.000	0.243	0.000
TRINITY_DN709594_c0_g1	0.000	0.000	0.000	0.000	0.000	0.000	0.000	0.000	0.000	0.000
TRINITY_DN709596_c1_g1	0.000	0.000	0.000	1.188	0.000	1.710	0.000	0.000	0.000	0.000
TRINITY_DN709597_c0_g1	0.000	0.000	0.000	0.000	0.000	0.000	0.000	0.000	0.000	0.000
TRINITY_DN709598_c0_g1	4.120	0.000	0.000	0.000	0.000	0.000	0.000	0.000	0.114	0.000
TRINITY_DN70959_c0_g1	0.000	0.000	0.000	0.382	0.585	0.000	0.000	0.000	0.000	0.000
TRINITY_DN70959_c0_g2	0.000	0.000	0.000	0.000	0.000	2.014	0.000	0.000	0.000	0.000
TRINITY_DN70959_c0_g3	0.000	0.000	0.000	0.000	0.000	0.000	0.000	0.000	0.000	0.000
TRINITY_DN70959_c0_g4	0.000	0.000	0.000	0.000	0.000	0.000	0.000	0.000	0.000	0.000
TRINITY_DN70959_c0_g5	0.000	0.000	0.000	0.000	0.000	0.000	0.000	0.000	0.000	0.000
TRINITY_DN70959_c0_g7	0.000	0.000	0.000	0.300	0.922	0.000	1.479	2.255	0.905	6.131
TRINITY_DN70959_c1_g1	0.000	0.000	0.000	0.000	0.000	0.000	0.000	0.000	0.265	0.000
TRINITY_DN70959_c1_g2	0.000	0.000	0.000	0.000	0.000	0.000	0.000	0.000	0.000	0.000
TRINITY_DN70959_c1_g3	0.000	0.000	0.000	0.000	0.000	0.000	0.000	0.000	0.000	0.000
TRINITY_DN70959_c3_g1	0.000	0.000	0.000	0.629	0.000	0.000	0.000	0.000	0.384	6.433
TRINITY_DN7095_c0_g1	0.000	0.344	0.000	0.747	4.171	0.000	0.000	0.000	0.023	0.125
TRINITY_DN7095_c1_g1	0.000	0.000	0.000	0.000	0.000	0.000	0.000	0.000	0.000	0.000
TRINITY_DN709602_c0_g1	0.000	0.000	0.000	0.000	0.000	0.000	0.000	0.000	0.000	0.000
TRINITY_DN709602_c1_g1	0.000	0.000	0.000	0.000	0.000	0.000	0.000	0.000	0.000	0.000
TRINITY_DN709605_c0_g1	0.000	0.000	0.000	0.000	0.000	0.000	0.000	0.000	0.000	0.000
TRINITY_DN709607_c0_g1	0.000	7.544	0.000	0.000	0.000	5.078	0.000	0.000	1.083	0.000
TRINITY_DN709608_c0_g1	0.000	0.000	0.000	0.000	0.492	2.047	0.000	0.901	0.580	0.000
TRINITY_DN70960_c0_g1	0.000	0.000	0.000	0.000	0.000	0.000	0.000	0.000	0.187	0.000
TRINITY_DN70960_c0_g2	0.000	0.000	0.000	0.000	0.000	0.000	0.000	0.000	0.000	0.000
TRINITY_DN709611_c0_g1	0.000	0.000	0.000	2.400	0.501	0.000	0.000	0.000	0.294	0.000
TRINITY_DN709614_c0_g1	0.000	0.000	0.000	0.000	0.000	0.000	0.000	3.504	0.000	0.000
TRINITY_DN709615_c0_g1	0.000	0.000	0.000	0.000	0.000	0.000	0.000	0.000	0.000	0.000
TRINITY_DN709618_c0_g1	0.000	0.000	1.805	0.000	0.000	0.000	0.000	0.000	0.000	0.000
TRINITY_DN70961_c0_g1	0.000	5.885	3.547	2.488	3.279	1.353	10.279	3.643	4.502	6.526
TRINITY_DN70961_c0_g2	0.000	1.881	0.000	0.344	0.683	0.000	0.703	0.000	0.903	0.000
TRINITY_DN70961_c2_g1	0.000	7.624	0.000	0.000	0.000	0.000	0.000	0.000	0.000	0.000
TRINITY_DN70961_c3_g1	0.000	0.000	0.000	0.000	0.000	0.000	0.000	0.000	0.000	0.000
TRINITY_DN709621_c0_g1	0.000	0.000	0.000	0.000	0.000	0.000	0.000	0.000	0.253	0.000
TRINITY_DN709623_c0_g1	0.000	0.000	0.000	0.000	0.707	0.000	0.000	0.000	0.000	0.000
TRINITY_DN709627_c0_g1	0.000	0.000	0.000	0.000	0.000	0.000	0.000	0.000	0.000	0.000
TRINITY_DN709628_c0_g1	0.000	0.000	0.000	0.000	0.000	0.000	0.000	0.000	0.000	0.000
TRINITY_DN709628_c0_g2	0.000	0.000	0.000	0.000	0.000	0.000	0.000	0.000	0.508	0.000
TRINITY_DN709629_c0_g1	0.000	0.000	0.000	0.000	0.000	0.000	0.000	0.000	0.000	0.000
TRINITY_DN70962_c0_g1	0.000	0.911	0.399	0.647	1.821	0.000	0.000	0.000	0.000	0.000
TRINITY_DN70962_c0_g2	0.000	0.000	0.236	0.000	0.000	0.000	0.000	0.000	0.000	0.000
TRINITY_DN70962_c1_g1	0.000	0.000	0.000	0.000	0.000	0.000	0.000	0.000	0.000	0.000
TRINITY_DN70962_c3_g1	0.000	0.000	0.979	0.532	0.361	0.000	0.000	0.000	0.213	0.000
TRINITY_DN709630_c0_g1	0.000	0.000	0.000	0.000	0.000	0.000	0.000	0.000	0.000	0.000
TRINITY_DN709631_c0_g1	0.000	0.000	1.394	0.000	0.000	0.000	0.000	0.000	0.000	0.000
TRINITY_DN709632_c0_g1	0.000	0.000	1.068	1.720	1.199	1.650	0.000	0.000	0.000	0.000
TRINITY_DN709634_c0_g1	0.000	0.000	1.565	0.000	0.000	0.000	0.000	1.695	0.513	0.000
TRINITY_DN709636_c1_g1	0.000	0.000	2.762	0.000	0.000	0.000	0.000	0.000	1.363	0.000
TRINITY_DN709638_c0_g1	0.000	0.000	0.000	0.000	0.000	6.799	0.000	0.000	0.000	0.000
TRINITY_DN709639_c0_g1	0.000	0.000	0.000	0.000	0.000	0.000	0.000	0.000	0.946	0.000
TRINITY_DN70963_c0_g1	0.000	0.000	0.000	0.000	0.000	0.000	0.000	0.000	0.000	0.000
TRINITY_DN709640_c0_g1	0.000	1.958	0.000	0.000	0.000	0.000	0.000	0.000	0.000	0.000
TRINITY_DN709645_c0_g1	0.000	0.000	0.000	0.000	0.000	0.000	0.000	0.000	0.000	0.000
TRINITY_DN709646_c0_g1	0.000	0.000	0.000	0.000	0.000	0.000	0.000	0.000	0.000	0.000
TRINITY_DN709646_c0_g2	0.000	0.000	0.000	0.000	0.000	0.000	0.000	0.000	0.000	0.000
TRINITY_DN709647_c0_g1	0.000	0.000	0.000	0.000	0.494	0.000	0.000	0.000	0.000	0.000
TRINITY_DN709648_c0_g1	0.000	0.000	0.000	0.000	0.000	0.000	0.000	2.756	0.000	0.000
TRINITY_DN709649_c0_g1	0.000	2.141	1.405	0.252	1.548	0.716	1.245	4.726	1.064	0.000
TRINITY_DN70964_c0_g2	0.000	0.000	5.919	0.000	0.000	0.000	0.000	0.000	0.000	0.000
TRINITY_DN70964_c1_g1	0.000	0.000	0.000	0.483	1.009	2.788	0.000	0.000	0.296	0.000
TRINITY_DN70964_c4_g1	0.000	0.000	1.294	2.789	0.000	0.000	3.415	0.000	1.706	0.000
TRINITY_DN709651_c1_g1	0.000	0.000	1.502	0.000	0.000	2.321	0.000	0.000	0.989	0.000
TRINITY_DN709653_c1_g1	0.000	0.000	0.000	0.000	0.872	2.381	0.000	0.000	0.000	0.000
TRINITY_DN709654_c0_g1	0.000	0.000	0.000	0.329	1.016	0.000	0.000	0.000	0.000	0.000
TRINITY_DN709655_c0_g1	0.000	0.000	0.000	0.000	0.000	0.000	0.000	0.000	0.136	0.000
TRINITY_DN709656_c0_g1	0.000	0.000	0.000	0.000	0.000	0.000	0.000	0.000	0.000	0.000
TRINITY_DN709657_c0_g1	0.000	0.000	0.687	0.000	0.000	0.000	0.000	0.000	0.112	0.000
TRINITY_DN709657_c0_g2	0.000	0.000	0.864	0.460	0.000	0.000	0.000	0.000	0.000	0.000
TRINITY_DN70965_c0_g1	0.000	0.000	0.000	0.000	0.000	0.000	0.000	1.928	0.000	0.000
TRINITY_DN709660_c0_g1	0.000	0.000	0.000	0.000	0.000	2.406	0.000	0.000	0.000	0.000
TRINITY_DN709662_c0_g1	0.000	0.000	0.000	0.000	0.000	0.000	0.000	0.000	0.000	0.000
TRINITY_DN709665_c0_g1	0.000	0.000	0.000	1.617	0.000	0.000	0.000	0.000	0.000	0.000
TRINITY_DN709666_c0_g1	0.000	0.000	0.000	0.000	0.000	1.375	0.000	0.000	0.000	0.000
TRINITY_DN709667_c0_g1	0.000	0.673	0.000	0.000	0.000	0.000	0.000	0.000	0.000	0.000
TRINITY_DN709669_c0_g1	0.000	0.000	0.000	0.000	0.000	0.000	0.000	0.000	0.000	0.000
TRINITY_DN70966_c0_g1	0.000	0.000	0.000	0.000	0.579	6.134	0.000	0.000	0.794	0.000
TRINITY_DN70966_c1_g1	0.000	0.000	0.000	0.000	0.000	0.000	0.000	1.532	0.000	0.000
TRINITY_DN70966_c6_g1	0.000	1.434	0.932	0.000	0.000	0.000	0.000	0.000	0.000	0.000
TRINITY_DN70966_c7_g1	0.000	0.000	0.000	0.000	0.000	0.000	0.000	0.000	0.433	0.000
TRINITY_DN709673_c0_g1	0.000	0.000	0.000	0.000	0.000	0.000	3.812	0.000	0.000	0.000
TRINITY_DN709674_c0_g1	0.000	0.000	6.620	0.000	0.000	0.000	0.000	0.000	0.000	0.000
TRINITY_DN709675_c0_g1	0.000	0.000	0.000	0.000	0.316	1.301	0.000	0.000	0.000	1.572
TRINITY_DN709676_c0_g1	0.000	0.000	0.000	0.000	0.000	0.000	0.000	0.000	0.246	0.000
TRINITY_DN709677_c1_g1	0.000	0.000	0.000	0.000	0.000	0.000	0.000	0.000	0.000	0.000
TRINITY_DN709679_c0_g1	0.000	0.000	0.000	0.000	0.000	3.377	0.000	0.000	0.357	0.000
TRINITY_DN70967_c2_g1	0.000	2.097	1.358	0.737	0.000	2.123	0.000	0.000	0.000	0.000
TRINITY_DN70967_c2_g2	0.000	0.000	2.193	1.772	4.942	6.789	2.908	0.000	0.739	0.000
TRINITY_DN709680_c0_g1	0.000	0.000	0.000	0.000	0.000	0.000	0.000	0.000	0.124	0.000
TRINITY_DN709681_c0_g1	0.000	0.000	0.000	0.000	0.464	0.000	0.000	0.000	0.000	0.000
TRINITY_DN709683_c0_g1	0.000	0.000	0.000	0.000	1.325	0.000	0.000	0.000	0.195	0.000
TRINITY_DN709685_c0_g1	0.000	0.000	2.193	0.000	0.000	0.000	0.000	0.000	0.000	0.000
TRINITY_DN709685_c1_g1	0.000	0.000	0.000	0.000	0.000	0.000	0.000	0.000	0.000	0.000
TRINITY_DN709688_c0_g1	0.000	0.000	0.000	0.000	0.000	0.000	0.000	0.000	0.000	0.000
TRINITY_DN70968_c0_g1	0.000	0.000	0.000	0.000	0.631	0.000	0.000	0.000	0.000	0.000
TRINITY_DN70968_c0_g2	0.000	1.014	0.000	1.739	0.000	0.000	0.000	0.000	0.217	0.000
TRINITY_DN709690_c0_g1	0.000	0.000	0.000	0.000	0.000	0.000	0.000	4.312	0.343	0.000
TRINITY_DN709691_c0_g1	0.000	0.906	0.000	0.000	0.000	0.000	0.000	0.000	0.000	0.000
TRINITY_DN709693_c0_g1	0.000	0.000	0.000	0.000	0.000	0.000	0.000	0.928	0.149	0.000
TRINITY_DN709693_c1_g1	0.000	1.580	0.000	0.000	0.000	0.000	0.000	0.000	0.000	0.000
TRINITY_DN709697_c0_g1	0.000	0.000	0.000	0.000	0.000	0.000	0.000	0.000	0.000	0.000
TRINITY_DN709698_c0_g1	0.000	0.000	0.714	0.000	0.789	0.000	3.760	0.000	0.098	0.000
TRINITY_DN709698_c0_g2	0.000	0.000	0.000	0.000	0.000	1.438	0.000	0.000	0.448	0.000
TRINITY_DN709699_c0_g1	0.000	0.000	0.000	0.000	1.495	0.000	0.000	0.000	0.000	0.000
TRINITY_DN70969_c0_g1	0.000	16.199	5.094	8.101	6.590	3.742	8.866	18.006	2.703	0.000
TRINITY_DN70969_c2_g1	0.000	0.175	0.281	0.247	0.274	0.000	0.000	0.000	0.339	0.436
TRINITY_DN70969_c2_g2	0.000	0.000	0.000	0.000	0.000	0.127	0.227	0.362	0.000	0.000
TRINITY_DN70969_c2_g3	0.000	0.000	0.000	0.000	0.000	0.000	0.000	0.000	0.000	0.000
TRINITY_DN7096_c0_g1	3.253	1.788	4.409	0.947	3.252	0.841	0.760	0.919	1.449	0.000
TRINITY_DN7096_c0_g2	0.000	0.000	0.000	0.719	0.000	4.136	0.000	0.000	0.000	0.000
TRINITY_DN7096_c1_g1	2.638	4.840	8.444	4.700	7.942	7.394	7.344	10.635	8.902	4.923
TRINITY_DN7096_c1_g2	0.000	1.349	0.000	0.469	0.000	0.000	0.000	0.000	0.000	0.000
TRINITY_DN7096_c2_g1	0.000	0.000	0.000	0.000	0.000	2.467	0.000	0.000	0.000	0.000
TRINITY_DN7096_c2_g2	0.000	0.000	0.000	0.000	1.148	0.000	0.000	0.000	0.000	0.000
TRINITY_DN7096_c4_g1	0.000	0.000	0.000	0.000	0.395	0.000	0.000	0.000	0.000	0.000
TRINITY_DN7096_c7_g1	0.000	0.000	0.000	1.299	0.902	0.000	0.000	0.000	0.368	0.000
TRINITY_DN7096_c8_g1	0.000	1.453	0.000	0.000	1.053	0.000	0.000	0.000	0.617	0.000
TRINITY_DN709700_c0_g1	0.000	0.000	0.644	0.000	0.000	0.000	0.000	0.000	0.000	0.000
TRINITY_DN709701_c0_g1	0.000	0.000	0.000	0.000	0.000	3.067	0.000	0.000	0.000	0.000
TRINITY_DN709702_c0_g1	0.000	0.000	0.000	0.000	0.000	0.000	0.000	0.000	0.181	0.000
TRINITY_DN709702_c0_g2	0.000	0.000	0.000	0.914	0.000	0.000	0.000	0.000	0.000	0.000
TRINITY_DN709702_c0_g4	0.000	0.000	0.000	0.291	0.298	0.831	0.000	0.000	0.703	0.000
TRINITY_DN709702_c1_g1	0.000	0.000	1.404	0.000	0.000	0.000	0.000	0.000	0.000	0.000
TRINITY_DN709704_c0_g1	0.000	0.000	0.000	0.000	0.000	0.000	0.000	0.000	0.000	0.000
TRINITY_DN709705_c0_g1	0.000	0.000	0.000	0.000	0.928	0.000	0.000	0.000	0.000	0.000
TRINITY_DN709706_c0_g1	0.000	0.000	0.275	0.000	0.155	0.000	0.000	0.292	0.138	0.000
TRINITY_DN709709_c0_g1	0.000	0.000	0.000	0.000	0.000	0.000	0.000	0.000	0.094	0.000
TRINITY_DN70970_c0_g1	0.000	0.000	0.000	0.000	0.000	0.000	0.000	0.000	0.359	0.000
TRINITY_DN70970_c1_g1	0.000	0.000	0.000	0.378	0.000	0.000	0.000	0.000	0.000	0.000
TRINITY_DN70970_c2_g1	0.000	0.000	0.000	0.000	0.000	0.000	0.000	0.000	0.000	0.000
TRINITY_DN709710_c0_g1	0.000	0.000	0.000	0.000	0.137	0.000	0.000	0.000	0.435	0.000
TRINITY_DN709711_c1_g1	0.000	0.000	0.000	0.000	0.000	0.000	0.000	0.000	0.462	0.000
TRINITY_DN709712_c1_g1	0.000	0.000	0.404	0.000	0.446	0.000	0.000	0.000	0.131	0.000
TRINITY_DN709713_c0_g1	0.000	0.000	0.000	0.000	0.000	0.000	0.000	0.000	0.000	0.000
TRINITY_DN709714_c0_g1	0.000	0.000	0.000	0.000	0.000	0.000	0.000	0.000	0.194	0.000
TRINITY_DN709717_c0_g1	0.000	0.000	0.000	0.000	0.000	0.000	0.000	0.000	0.000	0.000
TRINITY_DN709718_c1_g1	0.000	0.000	0.000	0.000	0.000	0.000	0.000	0.000	0.000	0.000
TRINITY_DN70971_c0_g1	0.000	0.000	0.000	0.000	0.000	0.000	0.000	0.000	0.000	0.000
TRINITY_DN70971_c1_g1	0.000	0.000	0.000	1.714	0.000	0.000	0.000	0.000	1.052	0.000
TRINITY_DN70971_c1_g2	0.000	0.000	0.000	0.000	0.000	0.000	0.000	0.000	0.000	0.000
TRINITY_DN70971_c1_g3	0.000	0.000	0.000	0.000	0.000	0.000	4.229	0.000	0.000	0.000
TRINITY_DN70971_c3_g1	0.000	0.000	0.000	0.000	0.000	0.000	0.000	0.000	0.000	0.000
TRINITY_DN709720_c0_g1	0.000	0.000	0.000	1.123	0.000	0.000	0.000	0.000	0.000	0.000
TRINITY_DN709722_c0_g1	0.000	0.000	0.000	0.345	0.000	0.000	0.000	0.000	0.415	0.000
TRINITY_DN709723_c0_g1	3.102	0.000	0.261	0.143	0.000	0.000	0.000	0.000	0.344	0.000
TRINITY_DN709724_c0_g1	0.000	0.000	0.000	0.000	0.802	0.000	0.000	0.000	0.938	0.000
TRINITY_DN70972_c0_g1	0.000	0.000	0.000	0.562	0.000	0.000	0.000	0.000	0.000	0.000
TRINITY_DN70972_c1_g2	0.000	0.000	0.000	0.000	0.000	0.000	0.000	0.000	0.000	0.000
TRINITY_DN70972_c1_g4	0.000	0.000	0.000	0.000	0.000	0.000	0.000	0.000	0.000	0.000
TRINITY_DN70972_c2_g1	0.000	0.000	0.000	0.000	0.000	0.000	0.000	0.000	0.000	0.000
TRINITY_DN709730_c0_g1	0.000	0.213	0.139	0.228	0.000	0.211	0.000	0.588	0.185	0.783
TRINITY_DN709734_c0_g2	0.000	1.525	0.000	0.530	0.554	1.525	0.000	0.000	0.648	0.000
TRINITY_DN709734_c0_g3	0.000	0.000	0.000	0.000	0.181	0.000	1.749	0.000	0.000	0.000
TRINITY_DN709734_c1_g1	0.000	0.000	0.000	0.000	0.000	0.000	0.000	0.000	0.000	0.000
TRINITY_DN709734_c2_g1	0.000	1.737	0.000	0.000	0.000	0.000	0.000	0.000	0.000	0.000
TRINITY_DN709735_c0_g1	0.000	0.000	0.000	0.000	0.000	0.000	0.000	0.000	0.000	0.000
TRINITY_DN709739_c0_g1	0.000	0.000	0.000	0.000	0.000	0.000	0.000	0.000	0.000	0.000
TRINITY_DN70973_c0_g1	0.000	0.000	0.000	0.000	0.076	0.000	0.000	0.286	0.116	0.000
TRINITY_DN70973_c0_g2	0.000	0.000	0.256	0.000	0.000	0.000	0.000	0.000	0.000	0.000
TRINITY_DN70973_c0_g3	0.000	0.000	0.000	0.000	0.000	0.000	0.000	0.000	0.000	0.000
TRINITY_DN70973_c1_g1	0.000	0.000	0.000	0.000	0.000	0.000	0.000	0.000	0.087	0.000
TRINITY_DN70973_c4_g1	0.000	0.000	0.000	0.000	0.000	0.000	0.000	0.000	0.000	0.000
TRINITY_DN709740_c0_g1	0.000	0.000	0.000	0.000	0.000	0.000	0.000	0.000	0.138	0.000
TRINITY_DN709741_c0_g1	0.000	0.000	0.000	2.927	0.000	0.000	0.000	0.000	0.000	0.000
TRINITY_DN709744_c0_g1	0.000	0.000	0.000	0.000	0.000	0.000	3.313	0.000	0.000	0.000
TRINITY_DN709744_c2_g1	0.000	0.000	0.484	0.000	0.000	0.000	0.000	0.000	0.000	0.000
TRINITY_DN709746_c0_g1	0.000	3.231	3.135	0.000	0.587	0.000	0.000	0.000	0.000	0.000
TRINITY_DN709747_c0_g1	0.000	0.000	0.000	0.140	0.143	0.390	0.000	0.000	0.084	0.000
TRINITY_DN70974_c0_g2	4.296	3.559	8.100	1.830	7.600	4.467	0.958	3.350	3.369	0.995
TRINITY_DN70974_c3_g1	0.000	2.603	0.000	0.914	0.000	0.000	0.000	0.000	0.562	0.000
TRINITY_DN709750_c0_g1	0.000	1.441	1.255	0.682	0.521	0.479	0.000	0.000	0.000	0.000
TRINITY_DN709751_c0_g1	0.000	0.000	0.000	0.000	0.000	0.000	0.000	0.000	0.000	2.009
TRINITY_DN709751_c0_g2	0.000	0.000	0.000	0.000	0.000	5.953	0.000	0.000	0.254	0.000
TRINITY_DN709751_c1_g1	0.000	1.363	0.000	0.363	0.248	0.000	0.000	0.627	0.198	0.000
TRINITY_DN709751_c1_g2	0.000	0.000	0.000	0.000	0.754	0.000	0.000	0.000	0.662	0.000
TRINITY_DN709751_c2_g1	0.000	0.000	0.000	0.000	0.000	0.000	1.398	0.000	0.000	0.000
TRINITY_DN709751_c3_g1	0.000	2.113	0.000	3.993	0.000	0.000	0.000	0.000	0.432	0.000
TRINITY_DN709753_c0_g1	0.000	0.000	0.288	0.000	0.000	0.000	0.000	0.000	0.473	0.000
TRINITY_DN709753_c1_g1	0.000	0.000	0.000	0.000	0.000	0.000	0.000	0.000	0.000	0.000
TRINITY_DN709755_c0_g1	0.000	0.000	0.000	0.000	0.000	0.000	0.000	0.000	0.000	0.000
TRINITY_DN709755_c1_g1	0.000	0.000	0.329	0.000	0.000	0.000	0.000	0.347	0.055	0.000
TRINITY_DN709755_c2_g1	0.000	0.000	0.000	0.000	0.000	0.913	0.000	0.000	0.000	0.000
TRINITY_DN709755_c3_g1	0.000	0.000	0.352	0.000	0.000	0.000	0.000	0.000	0.086	0.000
TRINITY_DN709755_c3_g2	0.000	0.000	0.256	0.000	0.000	0.000	0.688	0.000	0.336	0.000
TRINITY_DN709755_c4_g1	0.000	0.000	3.196	0.000	0.000	0.000	0.000	0.000	0.526	0.000
TRINITY_DN709756_c0_g1	0.000	0.000	0.000	0.000	0.000	0.000	0.000	0.000	0.265	0.000
TRINITY_DN709757_c0_g1	0.000	0.000	0.000	0.000	0.000	0.000	0.000	0.000	0.000	0.000
TRINITY_DN709758_c0_g1	0.000	0.000	0.000	0.000	0.000	0.889	0.000	0.000	0.472	0.000
TRINITY_DN709759_c0_g1	0.000	0.000	0.000	1.714	0.000	0.000	0.000	0.000	0.000	0.000
TRINITY_DN70975_c0_g1	0.000	0.000	0.000	0.000	0.000	0.000	0.000	2.800	0.000	0.000
TRINITY_DN70975_c0_g3	0.000	0.000	0.000	0.000	0.000	0.000	0.000	0.000	0.000	0.000
TRINITY_DN709760_c0_g1	0.000	0.000	0.000	0.000	0.000	0.000	0.000	1.259	0.000	0.000
TRINITY_DN709761_c0_g1	0.000	0.000	0.000	0.540	1.128	0.000	0.000	0.000	0.660	0.000
TRINITY_DN709765_c0_g1	0.000	0.000	0.000	0.000	0.000	0.000	0.000	0.000	0.000	0.000
TRINITY_DN709769_c0_g1	0.000	0.000	0.000	0.000	0.000	1.808	0.000	0.000	0.000	0.000
TRINITY_DN70976_c0_g1	0.000	0.000	0.000	0.000	0.000	0.000	0.000	1.881	0.000	0.000
TRINITY_DN709770_c0_g1	0.000	0.000	0.000	0.764	0.000	0.000	0.000	0.000	0.000	0.000
TRINITY_DN709770_c1_g1	0.000	0.000	0.000	0.000	0.000	0.000	0.000	0.000	0.000	0.000
TRINITY_DN709771_c0_g1	0.000	0.000	0.000	0.000	0.000	0.000	0.000	0.000	0.000	0.000
TRINITY_DN709771_c1_g1	0.000	0.000	0.000	0.000	0.000	0.000	0.000	0.000	0.000	0.000
TRINITY_DN709772_c0_g1	0.000	0.000	0.000	0.000	0.275	0.000	0.000	0.000	0.000	0.000
TRINITY_DN709773_c0_g1	0.000	0.000	1.328	0.239	0.000	0.000	0.000	0.000	0.144	0.000
TRINITY_DN709774_c0_g1	0.000	0.000	0.000	0.000	0.000	0.000	0.000	0.000	0.000	0.000
TRINITY_DN709775_c0_g1	0.000	0.000	0.000	0.000	0.000	0.000	0.000	0.000	0.000	0.000
TRINITY_DN709776_c0_g1	0.000	0.000	0.000	0.000	0.000	0.000	0.000	1.237	0.000	0.000
TRINITY_DN709777_c0_g1	0.000	0.000	0.000	0.000	0.000	0.000	0.000	1.362	0.000	0.000
TRINITY_DN709777_c2_g1	0.000	0.000	0.000	0.373	0.773	0.000	0.000	0.000	0.453	0.000
TRINITY_DN709777_c4_g1	0.000	0.000	0.000	0.000	0.000	0.000	0.000	0.000	0.000	0.000
TRINITY_DN709778_c0_g1	0.000	0.000	0.000	0.212	0.000	0.000	0.000	0.000	0.050	0.000
TRINITY_DN70977_c0_g1	3.491	0.453	0.000	1.779	0.164	0.000	0.000	0.000	0.319	0.000
TRINITY_DN70977_c1_g1	0.000	0.000	0.000	0.091	0.186	0.251	0.000	0.349	0.220	0.930
TRINITY_DN70977_c4_g1	0.000	0.364	0.000	0.000	0.000	0.000	0.000	0.000	0.000	0.000
TRINITY_DN70977_c4_g2	0.000	0.000	0.234	0.767	0.325	0.000	0.000	0.000	0.619	0.000
TRINITY_DN70977_c5_g1	0.000	0.000	0.000	0.569	0.000	0.000	0.000	0.000	0.696	0.000
TRINITY_DN70977_c7_g1	0.000	1.532	0.000	0.592	0.417	0.000	0.000	0.000	0.000	0.000
TRINITY_DN70977_c9_g1	0.000	0.000	1.800	0.000	0.000	0.000	0.000	0.000	0.000	0.000
TRINITY_DN709785_c0_g1	0.000	0.000	0.000	0.000	0.000	3.667	0.000	0.000	0.000	0.000
TRINITY_DN709786_c1_g1	0.000	0.000	0.000	0.000	0.000	0.000	0.000	0.000	0.000	0.000
TRINITY_DN709787_c0_g1	0.000	0.000	0.219	0.239	0.000	0.000	0.000	0.000	0.380	3.664
TRINITY_DN709789_c0_g1	0.000	0.000	0.000	0.000	0.000	0.000	2.203	0.000	0.000	0.000
TRINITY_DN70978_c11_g1	0.000	0.000	0.000	0.000	0.000	0.000	0.000	0.000	0.000	0.000
TRINITY_DN70978_c13_g1	0.000	0.000	0.000	0.000	0.000	0.000	0.000	0.000	0.000	0.000
TRINITY_DN70978_c14_g1	0.000	3.073	0.673	1.079	0.742	0.000	0.000	0.000	0.558	0.000
TRINITY_DN70978_c17_g1	0.000	0.000	0.000	0.000	0.000	0.000	0.000	0.000	0.000	0.000
TRINITY_DN70978_c18_g1	8.493	2.188	1.432	0.764	0.000	3.300	1.889	0.000	1.625	0.000
TRINITY_DN70978_c19_g1	0.000	0.000	0.000	0.000	0.201	0.000	0.000	0.000	0.000	0.000
TRINITY_DN70978_c1_g1	0.000	0.000	0.000	0.000	0.000	0.000	0.000	0.000	0.000	0.000
TRINITY_DN70978_c20_g1	0.000	0.000	0.000	0.000	1.101	0.000	0.000	0.000	0.000	0.000
TRINITY_DN70978_c22_g1	0.000	0.000	0.000	0.000	0.000	0.000	0.000	0.000	0.000	0.000
TRINITY_DN70978_c23_g1	0.000	0.000	0.000	0.000	0.000	0.000	4.557	0.000	0.572	0.000
TRINITY_DN70978_c2_g1	0.000	1.737	0.482	0.167	1.123	5.211	0.932	0.000	0.290	0.000
TRINITY_DN70978_c5_g1	0.000	0.000	0.000	0.000	0.000	1.999	0.000	1.309	0.513	0.000
TRINITY_DN70978_c7_g2	0.000	1.110	1.806	0.889	1.922	0.824	0.488	0.758	1.329	0.000
TRINITY_DN70978_c8_g1	0.000	0.000	0.243	0.000	0.271	1.111	0.000	0.000	0.000	0.000
TRINITY_DN70978_c9_g1	0.000	0.000	0.000	0.000	0.000	0.000	0.000	0.000	0.000	0.000
TRINITY_DN709790_c0_g1	0.000	0.779	0.489	0.266	0.000	0.000	1.316	0.506	0.623	0.000
TRINITY_DN709791_c0_g2	0.000	0.000	0.000	0.377	0.782	0.000	0.000	0.000	0.000	0.000
TRINITY_DN709793_c0_g1	0.000	0.000	0.000	0.000	0.000	0.000	2.705	0.000	0.165	0.000
TRINITY_DN709795_c0_g1	0.000	0.650	0.000	0.000	0.126	0.320	0.000	0.239	0.000	0.000
TRINITY_DN709796_c1_g1	0.000	0.000	0.000	0.000	0.713	0.000	0.000	0.000	0.000	0.000
TRINITY_DN709797_c0_g1	0.000	0.000	0.000	0.000	0.000	0.000	0.000	0.000	0.000	0.000
TRINITY_DN709798_c0_g1	0.000	0.000	2.616	0.404	0.826	0.571	1.996	1.520	0.608	4.107
TRINITY_DN709799_c0_g1	0.000	0.000	1.042	0.000	0.000	0.000	2.761	2.141	0.341	0.000
TRINITY_DN70979_c0_g1	7.129	0.925	1.207	7.616	2.800	1.843	9.336	10.849	5.976	3.332
TRINITY_DN70979_c0_g3	0.000	0.000	0.000	2.397	0.245	0.000	1.406	1.797	0.722	2.437
TRINITY_DN70979_c1_g1	0.000	0.000	0.000	0.000	0.000	0.000	0.000	0.000	0.000	0.000
TRINITY_DN7097_c0_g1	0.000	2.770	0.000	1.056	1.382	1.647	0.000	0.000	0.405	0.000
TRINITY_DN7097_c0_g2	0.000	0.000	0.940	0.000	0.000	0.000	0.000	0.000	0.000	0.000
TRINITY_DN7097_c1_g1	2.502	4.629	8.451	4.501	7.977	5.712	11.683	4.192	5.118	0.519
TRINITY_DN7097_c1_g2	0.000	0.000	0.000	0.000	0.000	0.000	0.000	0.000	0.275	0.000
TRINITY_DN7097_c4_g1	0.000	0.000	0.000	0.000	0.000	0.000	0.000	0.000	0.000	0.000
TRINITY_DN7097_c5_g1	0.000	0.000	0.000	1.249	0.000	7.171	0.000	7.192	3.815	0.000
TRINITY_DN7097_c6_g1	0.000	0.000	0.000	0.000	0.000	0.000	0.000	0.000	0.000	0.000
TRINITY_DN7097_c7_g1	0.000	1.272	0.000	0.000	0.000	0.000	0.000	0.000	0.000	0.000
TRINITY_DN709800_c0_g1	0.000	0.000	0.000	0.000	0.000	0.000	0.000	0.000	0.000	0.000
TRINITY_DN709801_c0_g1	0.000	0.000	0.000	0.191	0.000	0.000	0.000	0.000	0.000	0.000
TRINITY_DN709802_c0_g1	0.000	0.000	0.000	0.279	1.709	0.000	0.000	0.000	0.000	0.000
TRINITY_DN709803_c1_g1	0.000	0.000	0.000	0.000	1.616	0.000	0.000	0.000	0.000	0.000
TRINITY_DN709804_c0_g1	0.000	0.000	0.000	0.000	0.000	0.000	0.000	0.000	0.000	0.000
TRINITY_DN709805_c0_g1	0.000	0.000	2.131	0.000	0.393	0.000	0.000	0.000	0.000	0.000
TRINITY_DN709806_c0_g1	0.000	0.000	0.000	0.000	1.402	0.000	0.000	0.000	0.000	0.000
TRINITY_DN709807_c0_g1	0.000	0.000	0.000	0.000	0.000	0.000	0.000	0.000	0.577	0.000
TRINITY_DN709807_c1_g1	0.000	0.000	0.000	0.000	0.000	0.000	0.000	0.000	0.000	0.000
TRINITY_DN709808_c0_g1	0.000	0.000	0.000	0.000	0.000	4.889	0.000	0.000	0.000	0.000
TRINITY_DN709808_c0_g2	0.000	0.000	0.000	0.354	0.366	0.000	0.000	0.000	0.215	0.000
TRINITY_DN709808_c2_g1	0.000	0.000	0.000	0.000	0.275	0.000	0.000	0.000	0.000	0.000
TRINITY_DN709809_c0_g1	0.000	0.000	0.000	0.000	0.000	0.000	0.000	0.000	0.000	0.000
TRINITY_DN709809_c1_g1	0.000	0.000	0.000	0.000	0.000	2.168	0.000	0.000	0.000	0.000
TRINITY_DN70980_c0_g1	0.000	0.186	0.260	0.124	0.259	0.456	0.164	0.260	0.346	0.345
TRINITY_DN70980_c1_g1	0.000	0.000	0.000	0.259	0.530	1.471	0.000	0.000	0.156	0.000
TRINITY_DN70980_c1_g2	0.000	0.000	0.210	0.103	0.531	0.000	0.000	0.000	0.039	0.000
TRINITY_DN709812_c0_g1	0.000	0.000	3.568	0.000	0.000	0.000	0.000	0.000	0.231	0.000
TRINITY_DN709813_c0_g1	0.000	0.000	0.000	0.000	0.000	4.097	0.000	0.000	0.000	0.000
TRINITY_DN709814_c0_g1	0.000	0.000	0.000	0.000	0.000	0.000	0.000	0.000	0.000	0.000
TRINITY_DN709816_c0_g1	0.000	0.000	0.000	0.865	0.000	0.000	0.000	0.000	0.000	0.000
TRINITY_DN709816_c0_g2	0.000	0.000	0.000	0.000	1.352	0.000	0.000	0.000	0.000	0.000
TRINITY_DN709817_c0_g1	0.000	0.000	0.000	0.000	0.064	0.172	0.000	0.000	0.000	0.000
TRINITY_DN709819_c0_g1	0.000	0.000	0.000	0.000	0.000	0.000	0.000	0.000	0.000	0.000
TRINITY_DN709820_c0_g1	0.000	0.000	0.000	0.000	0.000	0.000	0.000	0.000	0.000	0.000
TRINITY_DN709821_c0_g1	0.000	0.000	0.000	0.000	0.000	0.000	0.000	0.000	0.000	0.000
TRINITY_DN709822_c0_g1	0.000	0.000	0.000	0.000	0.000	0.000	0.000	0.000	0.000	0.000
TRINITY_DN709823_c0_g1	0.000	0.000	0.000	0.000	0.000	0.000	0.000	0.000	0.000	0.000
TRINITY_DN709825_c0_g1	0.000	0.000	2.289	0.247	1.262	2.099	0.000	0.000	0.149	0.000
TRINITY_DN709827_c0_g1	0.000	0.000	0.497	0.000	0.000	0.000	0.000	0.000	0.626	0.000
TRINITY_DN709829_c0_g2	0.000	0.000	0.000	0.000	0.000	0.531	0.000	0.000	0.227	1.915
TRINITY_DN70982_c0_g1	3.305	2.570	1.848	2.498	1.807	0.426	1.503	2.875	2.003	0.000
TRINITY_DN70982_c0_g2	0.000	0.000	4.121	1.008	0.987	0.508	0.000	0.000	0.128	0.000
TRINITY_DN70982_c2_g1	0.000	1.708	0.000	0.000	0.000	0.000	0.000	1.132	0.182	0.000
TRINITY_DN70982_c3_g1	0.000	0.000	0.000	0.760	0.000	0.000	0.000	0.000	0.000	0.000
TRINITY_DN70982_c4_g1	0.000	0.000	0.000	0.000	0.000	0.000	0.000	0.000	0.000	0.000
TRINITY_DN709830_c0_g1	0.000	0.000	0.000	0.000	0.000	0.000	0.000	0.000	0.000	0.000
TRINITY_DN709835_c0_g1	0.000	0.000	0.000	0.000	0.000	0.000	0.000	0.000	0.000	0.000
TRINITY_DN709836_c0_g1	0.000	4.829	0.000	0.000	0.000	0.000	0.000	0.000	0.000	0.000
TRINITY_DN709836_c1_g1	0.000	0.000	0.000	0.000	0.000	0.000	0.000	0.000	0.000	0.000
TRINITY_DN709837_c0_g1	0.000	0.000	0.000	0.239	0.244	0.000	0.000	0.000	0.144	0.000
TRINITY_DN70983_c1_g1	0.000	0.000	0.000	0.000	0.000	0.000	0.000	0.000	0.000	0.000
TRINITY_DN70983_c2_g1	0.000	0.000	0.000	0.000	0.000	0.000	0.000	0.000	0.000	0.000
TRINITY_DN709840_c0_g1	0.000	0.000	0.000	0.293	0.299	0.000	0.000	0.000	0.088	0.000
TRINITY_DN709841_c0_g1	0.000	0.000	0.000	0.000	0.000	0.000	0.000	0.000	0.000	0.000
TRINITY_DN709841_c1_g1	0.000	0.000	0.000	0.000	0.000	0.000	0.000	2.489	0.000	0.000
TRINITY_DN709842_c0_g1	0.000	0.000	0.000	0.000	0.000	0.000	0.000	0.000	0.000	0.000
TRINITY_DN709843_c0_g1	0.000	0.000	1.333	0.713	0.000	0.000	0.000	0.000	0.215	0.000
TRINITY_DN709845_c1_g1	0.000	0.000	0.000	0.000	0.000	0.000	0.000	0.000	0.429	0.000
TRINITY_DN70984_c0_g1	0.000	0.000	2.930	0.788	2.211	0.000	0.000	3.041	1.430	0.000
TRINITY_DN70984_c1_g1	0.000	0.000	0.000	0.000	0.000	0.000	0.000	0.000	1.015	0.000
TRINITY_DN70984_c2_g1	0.000	0.000	0.000	1.876	0.000	0.851	0.000	0.000	0.000	0.000
TRINITY_DN70984_c4_g1	0.000	0.000	0.000	0.000	0.981	0.000	0.000	0.000	0.000	0.000
TRINITY_DN70984_c5_g1	0.000	8.809	3.068	4.821	4.550	17.181	24.403	10.329	4.817	4.481
TRINITY_DN70984_c6_g1	0.000	0.000	0.000	0.000	0.000	0.000	0.000	0.000	0.000	0.000
TRINITY_DN709852_c0_g1	8.811	0.000	0.000	0.396	1.234	0.000	1.958	0.000	0.000	0.000
TRINITY_DN709853_c0_g1	0.000	0.000	0.000	0.000	0.000	0.000	0.000	0.000	0.000	0.000
TRINITY_DN709853_c1_g1	0.000	0.000	0.586	0.000	0.000	0.000	0.000	0.000	0.000	0.000
TRINITY_DN709854_c0_g1	0.000	0.000	0.000	0.000	0.000	0.000	0.000	0.000	0.000	0.000
TRINITY_DN70985_c0_g1	0.000	0.000	0.000	0.000	0.000	0.000	0.000	0.000	0.000	0.000
TRINITY_DN70985_c0_g2	0.000	0.000	0.000	0.190	0.194	0.000	0.000	0.000	0.153	0.000
TRINITY_DN70985_c0_g4	0.000	0.000	0.521	0.000	0.000	0.000	0.000	0.000	0.169	0.000
TRINITY_DN70985_c1_g1	0.000	0.000	0.000	0.000	0.000	0.000	0.000	0.000	0.000	0.000
TRINITY_DN70985_c2_g1	0.000	0.000	0.000	0.000	0.000	0.000	0.000	0.000	0.000	0.000
TRINITY_DN709860_c1_g1	0.000	0.000	0.000	0.000	0.000	0.000	0.000	0.000	0.000	0.000
TRINITY_DN709862_c0_g1	0.000	0.000	0.000	0.000	0.000	0.000	0.000	0.000	0.000	0.000
TRINITY_DN709863_c0_g1	0.000	0.000	4.982	0.000	0.000	0.000	0.000	0.000	0.000	0.000
TRINITY_DN709863_c1_g1	0.000	0.000	0.000	0.000	0.000	0.000	0.000	0.000	0.000	0.000
TRINITY_DN709864_c0_g1	0.000	0.000	0.000	0.000	0.000	0.000	0.000	0.000	0.000	0.000
TRINITY_DN709867_c0_g1	0.000	1.341	0.000	0.000	0.000	0.000	0.000	0.000	0.000	0.000
TRINITY_DN709868_c1_g1	0.000	0.000	0.000	0.000	0.000	0.000	0.000	0.000	0.000	0.000
TRINITY_DN70986_c0_g2	0.000	0.000	0.000	0.000	0.000	0.000	0.000	0.000	0.000	0.000
TRINITY_DN70986_c0_g3	0.000	0.000	0.000	0.000	0.000	0.000	0.000	0.000	0.000	0.000
TRINITY_DN70986_c0_g4	0.000	0.000	0.000	0.000	0.000	0.000	0.000	0.000	0.000	0.000
TRINITY_DN70986_c1_g1	0.000	1.755	0.000	0.000	0.000	0.000	0.000	0.000	0.000	0.000
TRINITY_DN70986_c2_g1	0.000	0.000	0.000	0.000	0.251	0.000	0.000	0.000	0.091	0.000
TRINITY_DN70986_c2_g3	0.000	0.000	0.000	0.000	0.451	0.000	0.000	0.000	0.000	0.000
TRINITY_DN70986_c2_g4	0.000	3.663	1.184	0.000	0.000	0.000	0.000	0.000	0.000	0.000
TRINITY_DN70986_c4_g1	0.000	0.000	0.000	0.000	0.000	0.000	0.000	0.000	0.000	0.000
TRINITY_DN70986_c7_g1	0.000	0.000	0.000	0.000	0.697	0.000	0.000	0.000	0.000	0.000
TRINITY_DN70986_c8_g1	0.000	0.000	0.000	0.000	0.000	0.000	0.000	3.433	1.083	0.000
TRINITY_DN709870_c0_g1	0.000	0.000	0.000	0.000	0.000	2.062	0.000	0.000	0.000	2.464
TRINITY_DN709874_c0_g1	0.000	0.000	0.000	0.000	0.000	0.000	0.000	0.981	0.000	0.000
TRINITY_DN709874_c1_g1	0.000	0.000	0.000	0.000	0.000	0.000	0.000	0.000	0.557	0.000
TRINITY_DN709874_c1_g2	0.000	0.000	0.000	0.000	0.000	0.000	0.000	0.000	0.319	0.000
TRINITY_DN709874_c1_g3	0.000	0.000	0.000	0.000	0.000	0.000	0.000	0.000	0.000	0.000
TRINITY_DN709878_c0_g2	0.000	0.000	0.000	0.000	0.000	0.000	0.000	0.000	0.634	0.000
TRINITY_DN709879_c0_g1	0.000	0.000	0.000	0.000	0.000	0.000	0.000	0.000	0.000	0.000
TRINITY_DN70987_c0_g1	0.000	0.000	2.519	0.553	0.707	3.298	3.313	1.940	1.387	0.000
TRINITY_DN70987_c0_g2	0.000	0.000	0.000	0.000	0.000	0.000	0.000	0.000	0.000	0.000
TRINITY_DN70987_c2_g1	0.000	0.000	0.000	0.000	0.000	0.000	0.000	0.000	0.000	0.000
TRINITY_DN709881_c0_g1	0.000	0.000	0.000	0.361	0.373	0.000	0.000	0.000	0.000	0.000
TRINITY_DN709881_c1_g1	0.000	0.000	0.000	0.310	0.000	0.000	0.765	0.000	0.093	1.572
TRINITY_DN709884_c0_g1	0.000	0.000	0.000	0.000	0.000	0.000	0.000	0.000	0.000	0.000
TRINITY_DN709885_c0_g1	0.000	0.000	0.000	0.251	0.257	0.000	1.241	0.000	0.454	0.000
TRINITY_DN709886_c1_g1	0.000	1.958	0.000	1.360	0.000	0.000	0.000	0.000	0.000	0.000
TRINITY_DN709887_c0_g1	0.000	0.000	0.000	0.000	0.902	0.000	0.000	0.000	1.052	0.000
TRINITY_DN709889_c0_g1	0.000	0.000	0.000	0.782	0.000	0.000	0.000	0.000	0.000	0.000
TRINITY_DN70988_c1_g1	0.000	0.000	0.000	0.457	0.000	0.000	0.000	0.000	0.280	0.000
TRINITY_DN70988_c3_g1	0.000	0.000	0.000	0.000	0.000	2.080	0.000	0.696	0.000	0.000
TRINITY_DN70988_c4_g1	0.000	0.000	0.000	0.000	0.000	0.000	1.781	0.000	0.000	0.000
TRINITY_DN70988_c5_g1	0.000	0.000	0.000	0.000	0.000	0.000	0.000	0.000	0.000	0.000
TRINITY_DN70988_c6_g1	0.000	0.000	0.000	0.457	0.000	0.000	0.000	0.000	0.000	0.000
TRINITY_DN70988_c8_g1	0.000	0.000	0.000	0.000	0.237	0.000	0.000	0.000	0.140	0.000
TRINITY_DN709891_c0_g1	0.000	0.000	0.000	0.000	0.000	0.000	0.000	0.000	0.000	0.000
TRINITY_DN709892_c0_g1	0.000	0.000	0.000	0.000	0.000	0.000	0.000	0.000	0.000	0.000
TRINITY_DN709893_c1_g1	0.000	0.000	0.000	0.000	0.786	0.000	0.000	0.000	0.458	0.000
TRINITY_DN709897_c0_g1	0.000	0.000	0.000	0.000	0.000	0.000	0.000	0.000	0.000	0.000
TRINITY_DN709897_c0_g2	0.000	0.000	0.000	2.141	1.288	0.000	0.000	0.000	0.437	0.000
TRINITY_DN709897_c1_g1	0.000	0.000	0.000	0.000	0.000	0.000	0.000	0.000	0.000	0.000
TRINITY_DN709899_c0_g1	0.000	0.000	1.083	0.000	0.000	0.000	0.000	0.000	0.000	0.000
TRINITY_DN709899_c1_g1	0.000	0.000	0.000	0.000	0.000	0.000	0.000	0.000	0.207	0.000
TRINITY_DN70989_c0_g1	0.000	0.000	0.000	0.000	0.000	0.000	0.000	0.000	0.000	0.000
TRINITY_DN70989_c1_g1	0.000	1.820	2.021	1.807	1.477	1.249	2.747	1.085	1.815	1.186
TRINITY_DN7098_c0_g1	2.586	1.300	4.178	0.000	3.326	3.525	1.872	2.078	1.736	0.000
TRINITY_DN7098_c1_g1	0.000	2.518	2.309	1.089	1.603	1.250	0.499	1.905	1.074	1.027
TRINITY_DN7098_c1_g2	0.000	0.000	0.000	0.000	0.000	0.000	0.000	0.000	0.000	0.000
TRINITY_DN7098_c2_g1	5.594	2.622	0.873	0.128	0.785	0.715	0.000	0.974	0.233	0.000
TRINITY_DN7098_c3_g1	3.911	1.511	0.908	0.792	0.927	0.549	2.493	0.882	1.438	0.000
TRINITY_DN7098_c4_g1	0.000	0.000	0.421	0.352	0.369	0.000	0.000	0.000	0.000	0.000
TRINITY_DN709900_c0_g1	0.000	0.000	0.000	0.000	0.000	0.000	0.000	0.855	0.687	0.000
TRINITY_DN709902_c0_g1	0.000	0.000	0.000	0.576	0.589	0.000	0.000	0.000	0.000	0.000
TRINITY_DN709903_c0_g1	0.000	0.000	0.000	0.060	0.184	0.000	0.000	0.000	0.182	0.000
TRINITY_DN709904_c0_g1	0.000	0.000	0.000	0.665	0.000	0.000	0.000	0.000	0.603	0.000
TRINITY_DN709905_c0_g1	0.000	0.000	0.000	0.000	0.000	0.000	0.000	0.000	0.000	0.000
TRINITY_DN709906_c0_g1	0.000	0.000	0.000	0.000	0.000	0.000	0.000	0.000	0.000	0.000
TRINITY_DN709908_c0_g1	0.000	0.000	0.000	0.000	0.000	0.000	0.000	0.000	0.000	0.000
TRINITY_DN70990_c0_g1	0.000	0.000	0.822	0.000	0.227	0.000	0.000	0.000	0.401	0.000
TRINITY_DN70990_c0_g2	0.000	0.000	0.000	0.322	0.000	0.923	0.000	0.000	0.000	0.000
TRINITY_DN70990_c0_g3	0.000	0.000	0.000	0.000	0.000	0.000	0.000	0.000	0.289	0.000
TRINITY_DN70990_c1_g1	0.000	0.000	0.000	0.000	0.000	0.000	0.000	0.000	0.843	0.000
TRINITY_DN70990_c1_g2	0.000	0.000	0.000	0.857	0.902	0.000	0.000	0.000	0.000	0.000
TRINITY_DN70990_c1_g3	0.000	0.000	0.000	0.000	0.000	0.000	0.000	0.000	1.092	0.000
TRINITY_DN70990_c1_g4	0.000	0.000	3.087	0.000	0.000	0.000	0.000	0.000	0.000	0.000
TRINITY_DN70990_c3_g1	0.000	0.000	0.000	0.000	0.000	0.000	0.000	0.000	0.000	0.000
TRINITY_DN70990_c4_g1	0.000	0.000	0.000	0.000	0.000	0.000	0.000	0.000	0.000	0.000
TRINITY_DN709911_c1_g1	0.000	0.000	0.436	0.307	0.000	0.000	0.000	0.000	0.202	0.000
TRINITY_DN709912_c1_g1	0.000	0.000	0.000	0.000	0.000	0.000	4.210	0.000	0.000	0.000
TRINITY_DN709913_c0_g2	0.000	0.000	0.000	0.000	0.000	0.000	0.000	0.000	0.000	0.000
TRINITY_DN709914_c0_g1	0.000	0.000	0.000	0.386	0.000	0.000	0.000	0.000	0.235	0.000
TRINITY_DN709916_c0_g1	0.000	0.000	0.000	1.457	0.507	1.403	0.000	3.718	0.000	0.000
TRINITY_DN709917_c0_g1	0.000	0.000	0.000	0.000	0.000	0.000	0.000	0.000	0.000	0.000
TRINITY_DN709918_c0_g1	0.000	0.000	0.000	0.000	0.000	0.000	0.000	0.000	0.215	0.000
TRINITY_DN70991_c0_g1	0.000	0.000	0.000	0.000	0.258	0.000	0.000	0.000	0.000	0.000
TRINITY_DN70991_c3_g1	0.000	0.000	0.000	0.000	1.688	0.000	0.000	0.000	0.000	0.000
TRINITY_DN70991_c5_g1	3.014	0.000	0.000	0.000	0.214	0.000	0.000	2.099	0.000	0.000
TRINITY_DN70991_c6_g1	0.000	0.000	1.406	0.000	0.778	0.000	0.000	0.000	0.000	0.000
TRINITY_DN709921_c0_g1	0.000	0.000	0.913	0.000	0.000	0.000	0.000	0.624	0.000	0.000
TRINITY_DN709922_c0_g1	0.000	0.000	0.000	0.000	0.000	0.000	0.000	0.000	0.249	0.000
TRINITY_DN709923_c0_g1	0.000	0.000	2.269	0.000	0.000	1.755	0.000	0.000	1.120	0.000
TRINITY_DN709925_c0_g1	0.000	0.000	0.000	0.000	0.000	0.000	0.000	0.000	0.000	0.000
TRINITY_DN709927_c0_g1	0.000	0.000	0.000	0.000	0.399	0.000	0.000	0.000	0.233	0.000
TRINITY_DN709927_c0_g2	0.000	0.000	0.308	0.000	0.000	0.000	0.000	0.000	0.000	0.000
TRINITY_DN70992_c0_g1	0.000	0.000	0.000	1.372	0.000	2.757	0.000	0.000	0.560	0.000
TRINITY_DN70992_c2_g1	0.000	0.000	0.000	0.000	0.000	0.000	0.000	0.000	0.000	0.000
TRINITY_DN70992_c3_g1	0.000	0.000	0.169	0.463	0.190	0.000	0.000	0.000	0.394	0.000
TRINITY_DN709931_c0_g1	0.000	0.000	0.339	0.093	0.190	0.258	0.458	0.714	0.113	0.000
TRINITY_DN709933_c0_g1	0.000	0.000	0.000	0.000	0.000	0.000	4.600	0.000	0.000	0.000
TRINITY_DN709933_c1_g1	0.000	0.000	0.000	0.000	0.000	0.000	0.000	0.000	0.346	0.000
TRINITY_DN709934_c0_g1	0.000	0.000	0.000	0.000	0.000	0.000	0.000	0.000	0.000	0.000
TRINITY_DN70993_c0_g1	0.000	0.000	0.000	0.000	0.000	0.000	0.000	0.000	0.000	0.000
TRINITY_DN70993_c0_g2	0.000	0.728	0.213	0.224	0.362	1.018	0.390	0.067	0.297	0.577
TRINITY_DN70993_c2_g1	0.000	0.000	0.000	0.725	0.000	0.000	0.000	0.000	0.356	0.000
TRINITY_DN70993_c2_g2	0.000	0.000	0.000	0.000	0.000	0.000	1.978	0.000	0.000	0.000
TRINITY_DN70993_c3_g2	0.000	0.000	0.000	0.000	0.000	0.000	0.000	0.000	0.888	0.000
TRINITY_DN70993_c4_g1	0.000	0.000	0.142	0.000	0.000	0.000	0.000	0.000	0.095	0.000
TRINITY_DN709940_c0_g1	0.000	0.000	0.000	0.000	0.000	0.000	0.784	0.486	0.000	0.000
TRINITY_DN709941_c0_g1	0.000	0.000	0.000	0.000	0.000	0.000	0.000	0.000	0.000	0.000
TRINITY_DN709943_c0_g1	0.000	0.000	0.000	0.000	0.000	0.995	0.000	0.000	0.210	0.000
TRINITY_DN709945_c0_g1	0.000	0.000	0.000	0.000	0.000	0.000	0.000	0.369	0.000	0.000
TRINITY_DN709948_c0_g1	0.000	0.000	0.000	0.879	0.000	0.000	0.000	0.000	1.624	0.000
TRINITY_DN709949_c0_g1	0.000	0.000	0.531	0.000	0.000	0.000	0.000	0.000	0.000	0.000
TRINITY_DN709950_c0_g1	0.000	0.000	0.000	0.000	0.000	2.486	0.000	0.000	0.000	0.000
TRINITY_DN709951_c0_g1	0.000	2.096	0.000	0.735	0.000	0.000	0.000	0.000	0.223	0.000
TRINITY_DN709952_c0_g1	0.000	0.000	0.000	0.000	0.000	0.000	0.000	0.000	0.000	0.000
TRINITY_DN709953_c0_g1	0.000	0.000	0.000	0.000	0.961	0.000	0.000	0.000	0.000	0.000
TRINITY_DN709954_c0_g2	0.000	0.000	0.000	0.000	0.000	0.000	0.000	0.000	0.000	0.000
TRINITY_DN709957_c0_g1	0.000	0.000	0.000	0.405	0.000	1.166	0.000	0.000	0.000	0.000
TRINITY_DN709958_c0_g1	0.000	0.000	0.000	0.543	0.000	0.000	0.000	0.000	0.000	0.000
TRINITY_DN70995_c0_g1	0.000	0.000	0.000	0.000	0.000	0.000	0.000	0.000	0.000	0.000
TRINITY_DN70995_c1_g1	0.000	0.000	0.000	0.000	0.000	0.000	0.000	0.000	0.000	0.000
TRINITY_DN70995_c3_g1	0.000	0.000	0.000	1.169	0.000	1.674	2.871	0.000	0.000	0.000
TRINITY_DN709960_c0_g1	0.000	0.000	0.189	0.000	0.425	0.576	0.000	0.000	0.189	0.000
TRINITY_DN709960_c1_g1	0.000	0.000	0.000	0.265	0.000	0.000	0.000	0.000	0.159	0.000
TRINITY_DN709962_c0_g1	0.000	0.000	0.000	0.251	0.256	0.000	0.000	0.478	0.000	0.000
TRINITY_DN709962_c0_g2	0.000	0.000	0.000	0.000	0.279	0.000	0.000	0.000	0.165	0.000
TRINITY_DN709963_c0_g1	0.000	0.000	0.000	0.000	0.000	0.000	0.000	0.000	0.205	1.152
TRINITY_DN709963_c1_g1	0.000	0.000	0.000	0.000	0.000	0.000	0.000	0.000	0.000	0.000
TRINITY_DN709964_c0_g1	0.000	0.000	0.000	0.000	0.000	0.000	0.000	0.000	0.000	0.000
TRINITY_DN709964_c1_g1	0.000	0.000	0.000	0.000	0.000	0.000	0.000	0.000	0.000	0.000
TRINITY_DN709965_c0_g1	0.000	0.000	0.000	0.466	0.789	2.693	0.000	0.000	0.374	0.000
TRINITY_DN709966_c0_g1	0.000	0.000	0.000	0.000	0.000	0.000	0.000	0.000	0.160	0.000
TRINITY_DN709968_c0_g1	0.000	0.000	0.000	0.000	0.000	0.000	0.000	0.000	0.000	0.000
TRINITY_DN70996_c0_g1	0.000	0.000	0.000	0.000	0.000	0.000	0.000	0.000	0.000	0.000
TRINITY_DN70996_c0_g2	0.000	0.000	0.000	0.000	0.000	0.000	0.000	0.000	0.000	0.000
TRINITY_DN709970_c0_g1	0.000	0.000	0.000	0.000	0.000	0.000	1.153	0.000	0.000	0.000
TRINITY_DN709970_c1_g1	0.000	0.000	1.075	0.578	1.072	0.000	0.000	0.000	2.226	0.000
TRINITY_DN709973_c0_g1	0.000	3.629	0.000	0.000	0.000	0.000	3.109	0.000	0.000	0.000
TRINITY_DN709977_c0_g1	0.000	0.000	0.000	0.000	0.000	0.000	0.000	0.000	0.000	0.000
TRINITY_DN709978_c1_g1	0.000	0.000	0.000	0.000	0.000	1.473	0.000	0.000	0.312	0.000
TRINITY_DN709979_c0_g1	0.000	0.000	1.574	0.000	0.000	0.000	0.000	0.000	0.256	0.000
TRINITY_DN70997_c0_g1	0.000	0.000	0.000	0.000	0.000	0.000	0.000	0.000	0.000	0.000
TRINITY_DN70997_c0_g2	2.220	0.000	0.000	0.000	0.000	0.316	0.499	0.000	0.420	0.000
TRINITY_DN70997_c0_g3	0.000	0.000	0.000	0.000	0.000	0.000	0.000	0.000	0.000	0.000
TRINITY_DN70997_c1_g2	0.000	0.000	0.000	0.767	0.000	0.000	0.000	0.000	0.469	0.000
TRINITY_DN70997_c3_g1	0.000	0.000	0.000	0.000	0.000	0.000	0.000	0.000	0.000	0.000
TRINITY_DN709980_c1_g1	0.000	0.491	0.000	0.000	0.000	0.000	0.000	0.000	0.000	0.000
TRINITY_DN709982_c0_g1	0.000	0.000	0.000	0.000	0.000	0.000	0.000	0.000	0.557	0.000
TRINITY_DN709984_c0_g1	0.000	0.000	0.000	0.000	0.000	0.000	0.000	0.000	0.242	0.000
TRINITY_DN709984_c0_g2	0.000	0.000	0.000	0.000	0.000	0.000	0.000	0.000	0.000	0.000
TRINITY_DN709984_c1_g1	0.000	0.000	0.000	0.000	0.248	0.000	0.000	0.000	0.000	0.000
TRINITY_DN709984_c1_g2	0.000	0.000	0.000	0.000	0.000	0.000	0.000	0.000	0.000	0.000
TRINITY_DN709984_c3_g1	0.000	0.000	0.000	0.000	0.000	1.152	0.000	0.000	0.000	0.000
TRINITY_DN709984_c4_g1	0.000	0.000	0.000	0.000	0.000	0.000	0.000	0.000	0.000	0.000
TRINITY_DN709985_c0_g1	0.000	0.000	1.598	0.000	0.000	0.000	0.000	0.000	0.000	0.000
TRINITY_DN709989_c0_g1	0.000	0.000	0.000	0.000	0.000	0.000	0.000	0.000	0.000	0.000
TRINITY_DN709989_c2_g1	0.000	0.000	0.000	0.000	0.639	0.000	0.000	0.000	0.373	0.000
TRINITY_DN70998_c0_g1	0.000	0.000	0.345	0.297	0.679	0.461	0.411	0.000	0.211	0.000
TRINITY_DN70998_c0_g2	0.000	0.000	0.000	0.500	0.597	0.231	0.822	0.000	0.203	0.000
TRINITY_DN70998_c1_g1	0.000	0.000	0.000	0.000	0.362	0.000	0.000	0.000	0.000	0.000
TRINITY_DN70998_c2_g1	0.000	0.000	0.400	0.000	0.000	1.222	1.254	0.000	0.260	0.000
TRINITY_DN709990_c0_g1	0.000	0.000	0.000	0.444	0.000	0.000	0.000	0.000	0.000	0.000
TRINITY_DN709994_c0_g1	0.000	0.000	0.000	0.000	0.000	0.000	0.000	0.000	0.640	0.000
TRINITY_DN709995_c0_g1	0.000	0.000	0.000	1.686	2.661	0.000	0.000	0.000	1.550	0.000
TRINITY_DN709995_c1_g1	0.000	0.000	0.000	0.000	0.000	0.000	0.000	3.538	0.000	0.000
TRINITY_DN709997_c0_g1	0.000	0.000	0.000	0.000	0.000	0.000	0.000	0.000	0.000	0.000
TRINITY_DN709997_c0_g2	0.000	1.178	0.000	0.000	0.000	4.737	0.000	0.000	0.000	4.218
TRINITY_DN709997_c1_g2	0.000	0.000	0.000	0.000	0.000	0.000	0.000	0.000	0.000	0.000
TRINITY_DN709997_c3_g1	0.000	0.000	0.000	0.000	0.000	0.000	0.000	0.000	0.000	0.000
TRINITY_DN709998_c1_g1	0.000	0.000	0.000	0.000	0.609	0.000	0.000	2.230	0.000	0.000
TRINITY_DN709998_c3_g1	0.000	0.000	0.000	0.000	0.000	0.000	0.000	0.000	0.000	0.000
TRINITY_DN709998_c4_g1	0.000	0.000	0.000	0.000	0.000	0.000	0.000	0.000	0.000	0.000
TRINITY_DN709998_c5_g1	0.000	0.000	0.000	1.520	0.000	0.000	0.000	0.000	0.000	0.000
TRINITY_DN709999_c0_g1	0.000	0.000	0.000	0.000	0.000	0.000	0.000	0.000	0.000	0.000
TRINITY_DN70999_c0_g1	0.000	0.000	0.000	0.000	0.469	0.000	0.000	0.000	0.000	0.000
TRINITY_DN70999_c0_g2	0.000	0.000	0.000	0.220	0.000	0.000	0.000	0.000	0.000	0.000
TRINITY_DN7099_c0_g1	64.492	64.695	9.237	61.274	33.334	13.858	49.719	76.093	133.729	64.464
TRINITY_DN7099_c10_g1	0.000	0.000	0.000	0.000	0.000	0.000	0.000	0.000	0.000	0.000
TRINITY_DN7099_c13_g1	0.000	0.000	2.833	0.000	0.801	6.557	0.000	0.000	0.000	0.000
TRINITY_DN7099_c1_g1	3.083	0.000	3.976	6.436	9.880	4.214	4.249	6.358	4.956	6.647
TRINITY_DN7099_c2_g1	0.000	0.000	0.000	0.431	0.000	0.000	0.000	0.000	0.000	0.000
TRINITY_DN7099_c3_g1	0.000	0.000	0.000	0.921	0.000	0.000	0.000	0.000	1.135	0.000
TRINITY_DN7099_c4_g1	0.000	0.000	0.000	0.000	0.755	0.000	0.000	0.000	0.000	0.000
TRINITY_DN7099_c5_g1	0.000	0.000	0.000	0.000	0.000	0.000	0.000	0.000	0.000	0.000
TRINITY_DN7099_c8_g1	0.000	0.000	0.000	0.000	0.000	10.919	5.295	4.992	0.000	0.000
TRINITY_DN709_c2_g1	0.000	4.750	3.312	4.767	4.791	2.265	5.362	8.434	0.837	3.404
TRINITY_DN709_c2_g2	0.000	0.000	0.000	2.529	0.887	0.000	0.000	0.000	0.517	0.000
TRINITY_DN70_c0_g1	18.359	13.554	0.000	0.788	5.625	4.533	0.000	4.957	1.232	0.000
TRINITY_DN710000_c0_g1	0.000	0.000	0.000	0.307	0.000	0.000	0.000	0.000	0.000	0.000
TRINITY_DN710002_c0_g1	0.000	0.000	0.000	0.000	0.000	0.000	0.000	0.000	0.000	0.000
TRINITY_DN710004_c0_g1	0.000	0.000	0.000	0.000	0.000	0.000	0.000	0.000	0.000	0.000
TRINITY_DN710005_c0_g1	0.000	0.000	0.000	0.000	0.000	0.000	0.000	0.000	0.000	0.000
TRINITY_DN710006_c1_g1	0.000	0.000	0.000	0.000	0.000	0.000	0.000	0.000	0.000	0.000
TRINITY_DN710007_c0_g1	0.000	0.000	0.000	0.000	0.000	0.353	0.000	0.248	0.000	0.000
TRINITY_DN710009_c0_g1	0.000	0.000	0.000	0.870	0.454	0.000	0.000	0.000	0.000	0.000
TRINITY_DN71000_c0_g1	0.000	1.946	3.852	3.037	2.915	7.866	0.848	0.662	0.606	0.883
TRINITY_DN71000_c1_g1	5.452	0.000	0.000	0.000	0.291	0.000	0.000	0.000	0.676	0.000
TRINITY_DN71000_c2_g1	0.000	0.000	0.000	0.670	2.354	3.852	0.000	0.000	0.000	0.000
TRINITY_DN710011_c0_g1	0.000	0.000	0.000	0.000	0.000	0.000	0.000	0.000	0.000	0.000
TRINITY_DN710012_c0_g2	0.000	0.000	0.000	0.000	0.000	0.000	0.000	0.000	0.000	0.000
TRINITY_DN710015_c0_g1	22.446	8.293	0.000	2.804	3.153	0.000	6.165	0.000	2.533	0.000
TRINITY_DN71001_c0_g1	0.000	0.000	0.000	0.000	0.000	0.000	0.000	0.000	0.000	0.000
TRINITY_DN71001_c0_g2	0.000	0.000	0.000	0.000	0.000	0.000	0.000	0.000	0.429	0.000
TRINITY_DN71001_c0_g3	0.000	0.000	0.906	0.000	0.000	0.000	0.000	0.000	0.591	0.000
TRINITY_DN71001_c0_g4	0.000	0.000	0.000	0.000	0.000	2.636	4.481	0.000	0.562	0.000
TRINITY_DN71001_c1_g1	0.000	0.000	0.000	0.000	2.808	0.000	0.000	0.000	0.546	0.000
TRINITY_DN71001_c1_g2	0.000	0.986	0.000	0.224	0.000	0.000	0.000	0.839	0.269	0.000
TRINITY_DN710021_c0_g1	0.000	0.000	0.000	0.000	0.000	0.000	0.000	0.000	0.551	0.000
TRINITY_DN710025_c0_g1	0.000	0.000	0.000	0.000	0.000	0.000	0.000	0.000	0.310	0.000
TRINITY_DN710027_c0_g1	0.000	0.000	0.000	0.000	0.000	0.000	0.000	0.000	0.000	0.000
TRINITY_DN710028_c0_g1	0.000	0.000	0.000	0.206	0.000	0.000	0.000	0.000	0.000	0.000
TRINITY_DN710028_c1_g1	0.000	0.000	0.000	0.000	0.000	0.000	0.000	0.000	0.384	0.000
TRINITY_DN710029_c0_g1	0.000	0.000	0.000	0.000	0.936	0.000	0.000	0.000	0.000	0.000
TRINITY_DN71002_c0_g1	0.000	0.000	0.000	0.000	0.000	0.000	0.000	0.000	1.655	0.000
TRINITY_DN71002_c2_g2	0.000	0.000	0.000	0.000	0.000	0.000	0.000	0.000	0.000	0.000
TRINITY_DN71002_c3_g1	0.000	0.000	0.000	0.000	0.503	2.090	0.000	0.000	0.000	2.502
TRINITY_DN71002_c3_g2	0.000	0.000	0.460	0.495	0.253	0.000	0.000	0.000	0.149	0.000
TRINITY_DN71002_c4_g1	0.000	0.000	0.000	0.000	0.000	0.000	0.000	0.000	0.000	0.000
TRINITY_DN71002_c7_g1	0.000	0.000	0.000	0.000	0.000	0.000	0.000	0.000	0.875	0.000
TRINITY_DN71002_c8_g1	0.000	0.000	0.000	0.000	1.827	0.000	0.000	0.000	0.355	0.000
TRINITY_DN71002_c9_g1	0.000	0.000	0.000	0.000	0.000	0.000	0.000	0.000	0.000	0.000
TRINITY_DN710030_c0_g1	0.000	0.000	0.000	0.000	0.000	0.000	0.000	0.000	0.000	0.000
TRINITY_DN710031_c0_g1	0.000	0.000	0.000	0.000	0.829	0.000	0.000	0.000	0.000	0.000
TRINITY_DN710032_c1_g1	0.000	0.182	0.710	0.495	0.000	0.539	0.000	0.000	0.331	0.000
TRINITY_DN710032_c4_g1	0.000	0.000	0.654	0.000	0.000	0.000	0.000	0.000	0.000	0.000
TRINITY_DN710032_c5_g1	0.000	0.000	0.000	0.000	0.000	0.000	0.000	0.000	0.225	0.000
TRINITY_DN710032_c7_g1	0.000	0.000	0.000	0.000	0.000	0.000	0.000	0.000	0.469	0.000
TRINITY_DN710032_c9_g1	0.000	3.526	0.000	0.616	0.000	0.000	0.000	0.000	0.000	0.000
TRINITY_DN710033_c1_g1	0.000	0.000	0.000	0.000	0.000	0.000	0.000	0.000	0.000	0.000
TRINITY_DN710036_c0_g1	0.000	0.000	0.000	0.000	0.000	0.000	0.000	2.323	0.000	0.000
TRINITY_DN710036_c1_g1	0.000	0.000	1.346	0.360	0.371	0.000	0.000	0.000	0.435	0.000
TRINITY_DN710037_c1_g1	0.000	0.000	0.000	0.000	0.492	0.000	0.000	0.000	0.288	0.000
TRINITY_DN71003_c0_g1	0.000	0.373	0.540	1.013	0.798	1.213	0.515	0.878	1.023	1.561
TRINITY_DN71003_c0_g2	0.000	0.000	0.000	0.000	0.000	0.000	0.000	0.895	0.000	2.428
TRINITY_DN71003_c0_g3	2.707	3.484	1.362	0.517	2.027	0.691	2.217	2.182	0.933	0.000
TRINITY_DN71003_c1_g1	0.000	0.000	0.000	0.000	0.000	0.000	0.000	0.000	0.000	0.000
TRINITY_DN71003_c2_g1	0.000	4.097	0.000	3.887	0.000	0.000	0.000	0.000	0.000	0.000
TRINITY_DN71003_c2_g2	0.000	0.000	0.000	0.000	0.000	0.000	0.000	0.000	0.000	0.000
TRINITY_DN71003_c3_g1	0.000	0.000	0.000	0.000	2.597	0.000	0.000	0.000	0.000	0.000
TRINITY_DN71003_c5_g1	0.000	0.000	0.000	0.000	0.000	0.000	0.000	0.000	0.000	0.000
TRINITY_DN71003_c6_g1	0.000	0.000	0.000	0.000	0.000	0.000	0.000	0.000	0.410	0.000
TRINITY_DN710040_c0_g1	0.000	0.000	0.000	0.244	0.000	0.000	0.000	0.000	0.000	0.000
TRINITY_DN710040_c1_g1	0.000	0.000	0.000	0.000	0.000	0.000	0.000	0.000	0.000	0.000
TRINITY_DN710041_c0_g1	0.000	0.000	0.000	0.000	0.000	0.000	0.000	0.000	0.000	0.000
TRINITY_DN710043_c0_g1	0.000	0.000	0.000	0.000	0.000	0.000	0.000	0.000	0.715	0.000
TRINITY_DN710045_c0_g1	0.000	0.266	0.520	0.190	0.292	0.000	0.000	0.365	0.173	0.000
TRINITY_DN710046_c0_g1	0.000	0.000	0.000	0.362	0.375	0.000	0.000	0.000	0.000	0.000
TRINITY_DN710048_c0_g1	0.000	0.000	0.000	0.000	0.000	0.000	0.000	0.000	0.139	0.000
TRINITY_DN71004_c0_g1	0.000	0.000	0.000	0.000	1.006	0.000	0.000	0.000	0.198	0.000
TRINITY_DN71004_c1_g1	0.000	0.000	0.000	0.000	0.000	0.000	0.000	0.000	0.363	0.000
TRINITY_DN71004_c1_g2	0.000	0.000	0.000	0.000	0.000	0.000	0.000	2.599	0.000	0.000
TRINITY_DN710050_c0_g1	0.000	0.000	0.000	0.000	0.934	0.000	0.000	0.000	0.710	0.000
TRINITY_DN710052_c0_g1	0.000	0.833	1.095	1.468	0.000	0.000	0.000	1.104	0.177	0.000
TRINITY_DN710052_c1_g1	0.000	0.000	0.000	0.607	0.000	0.000	0.000	0.000	0.000	0.000
TRINITY_DN710053_c0_g1	0.000	0.000	0.000	0.000	0.000	0.000	0.000	0.000	0.000	0.000
TRINITY_DN710054_c0_g1	0.000	0.000	0.000	0.000	0.000	0.000	0.000	0.000	0.000	0.000
TRINITY_DN710059_c0_g1	0.000	0.000	0.000	0.000	0.000	0.000	0.000	0.000	0.490	0.000
TRINITY_DN710061_c0_g1	0.000	0.000	0.000	0.000	0.000	0.000	0.000	0.000	0.000	0.000
TRINITY_DN710062_c0_g1	0.000	0.000	0.000	0.000	0.844	0.000	0.000	3.097	0.000	0.000
TRINITY_DN710063_c0_g1	0.000	0.000	0.000	0.000	0.000	0.000	0.000	0.000	0.000	0.000
TRINITY_DN710064_c0_g1	0.000	0.000	0.733	0.000	0.406	0.000	0.000	0.000	0.000	0.000
TRINITY_DN710066_c0_g1	0.000	0.000	1.896	0.000	0.000	0.000	0.000	0.000	0.000	0.000
TRINITY_DN71006_c0_g1	0.000	0.000	0.000	0.000	0.557	0.405	0.000	0.684	0.000	1.466
TRINITY_DN710072_c0_g1	0.000	1.083	0.000	1.892	0.000	0.000	0.000	0.000	0.689	0.000
TRINITY_DN710073_c0_g1	0.000	0.000	0.000	0.000	0.000	0.000	0.000	0.000	0.000	0.000
TRINITY_DN710073_c1_g1	0.000	0.000	0.000	0.000	0.000	0.000	0.000	0.000	0.000	0.000
TRINITY_DN710075_c0_g1	0.000	0.000	0.415	0.000	0.229	0.000	0.000	0.000	0.000	0.000
TRINITY_DN710075_c1_g1	0.000	0.000	0.000	0.000	0.000	0.000	0.000	0.000	0.174	0.000
TRINITY_DN710077_c0_g1	0.000	0.000	0.514	0.277	0.000	0.000	0.000	0.000	0.000	0.000
TRINITY_DN710079_c0_g1	0.000	0.000	0.000	0.000	0.000	0.000	0.000	0.000	0.000	1.526
TRINITY_DN71007_c0_g1	0.000	2.103	1.848	1.497	0.765	0.000	0.528	0.000	0.000	0.000
TRINITY_DN71007_c1_g1	0.000	0.000	0.903	0.343	0.000	0.000	0.000	0.000	0.240	0.000
TRINITY_DN71007_c1_g2	0.000	0.000	0.000	0.000	0.000	0.000	0.000	0.000	0.000	0.000
TRINITY_DN71007_c2_g1	0.000	0.000	0.000	0.730	0.766	0.000	0.000	0.000	1.342	0.000
TRINITY_DN71007_c3_g1	0.000	0.000	0.000	0.489	0.000	0.000	0.000	0.000	0.000	0.000
TRINITY_DN71007_c4_g1	0.000	0.000	0.000	2.535	1.060	2.929	2.513	0.000	2.482	5.198
TRINITY_DN71007_c4_g2	0.000	0.000	0.000	0.000	0.595	0.000	0.000	2.187	0.348	0.000
TRINITY_DN71007_c6_g1	0.000	0.000	0.000	0.000	0.000	0.000	0.000	0.000	0.000	0.000
TRINITY_DN710080_c1_g1	0.000	0.000	0.000	0.000	0.000	0.000	0.000	0.000	0.000	0.000
TRINITY_DN710080_c2_g1	0.000	0.000	0.000	0.000	0.000	0.000	0.000	0.000	0.681	0.000
TRINITY_DN710082_c0_g1	0.000	0.000	0.769	0.000	0.425	0.000	0.000	0.000	0.000	0.000
TRINITY_DN710082_c2_g1	0.000	0.000	0.000	0.000	0.249	0.000	0.000	0.000	0.000	0.000
TRINITY_DN710083_c0_g1	0.000	0.000	0.000	0.000	0.000	0.000	0.000	0.000	0.000	0.000
TRINITY_DN710084_c0_g1	0.000	0.000	0.000	0.000	0.155	0.000	0.000	0.000	0.108	0.000
TRINITY_DN710089_c0_g1	0.000	0.000	2.137	0.573	0.000	0.000	0.000	0.000	0.350	0.000
TRINITY_DN710089_c1_g1	0.000	0.000	0.000	0.000	0.000	0.000	0.000	0.000	0.000	0.000
TRINITY_DN71008_c0_g1	0.000	0.000	10.054	0.160	1.298	0.892	0.000	0.483	0.922	1.294
TRINITY_DN71008_c2_g1	0.000	0.000	0.971	0.000	0.000	0.000	0.000	0.000	0.000	0.000
TRINITY_DN71008_c3_g1	0.000	0.000	0.000	0.000	0.000	0.000	0.000	0.000	0.000	0.000
TRINITY_DN71008_c5_g1	0.000	1.946	0.000	0.000	0.000	0.000	0.000	0.000	0.000	0.000
TRINITY_DN71008_c6_g1	0.000	0.000	0.000	0.000	0.000	0.000	0.000	0.000	0.000	0.000
TRINITY_DN710090_c0_g1	0.000	0.000	0.000	0.000	0.194	0.000	0.000	0.000	0.000	0.000
TRINITY_DN710094_c0_g1	0.000	1.040	0.000	0.598	0.075	0.000	0.655	0.504	0.610	1.350
TRINITY_DN710094_c0_g2	0.000	0.000	0.000	0.000	0.000	0.481	0.000	0.000	0.000	0.000
TRINITY_DN710094_c1_g1	0.000	0.000	0.000	2.551	0.000	0.000	0.000	0.000	0.000	0.000
TRINITY_DN710094_c2_g1	0.000	0.000	0.166	0.000	0.000	0.000	1.040	0.000	0.127	2.140
TRINITY_DN710095_c0_g1	0.000	0.000	0.000	0.680	0.000	0.000	0.000	0.000	0.136	0.000
TRINITY_DN710098_c0_g1	5.153	10.721	11.430	10.434	9.454	11.431	4.685	11.559	7.997	0.000
TRINITY_DN710099_c0_g1	0.000	0.000	0.000	0.000	0.000	0.000	0.000	1.038	0.000	0.000
TRINITY_DN710099_c1_g1	0.000	0.000	0.000	0.000	0.000	0.000	0.000	0.000	0.000	0.000
TRINITY_DN71009_c0_g1	0.000	0.000	0.000	1.472	0.000	0.000	0.000	0.000	1.440	0.000
TRINITY_DN71009_c1_g1	0.000	0.000	0.000	0.000	0.000	0.000	0.000	0.000	0.000	0.000
TRINITY_DN71009_c2_g1	0.000	0.000	0.000	0.000	0.000	0.000	0.000	0.000	0.000	0.000
TRINITY_DN71009_c2_g3	0.000	0.000	0.000	0.000	0.000	0.000	0.000	0.000	0.000	0.000
TRINITY_DN71009_c3_g1	0.000	0.000	0.000	0.000	0.000	0.000	0.000	0.000	0.000	0.000
TRINITY_DN71009_c5_g1	0.000	0.000	0.000	1.860	0.000	0.000	0.000	0.000	0.000	0.000
TRINITY_DN71009_c8_g1	0.000	0.000	0.000	0.000	0.000	0.000	0.000	0.000	0.000	0.000
TRINITY_DN7100_c0_g1	3.224	8.624	7.819	3.284	8.007	7.308	1.800	4.020	3.783	2.459
TRINITY_DN7100_c1_g1	24.513	21.711	20.041	18.032	24.762	21.196	33.567	32.722	32.621	23.493
TRINITY_DN7100_c1_g2	0.000	5.012	4.163	3.824	5.346	7.023	0.961	5.971	5.886	0.000
TRINITY_DN7100_c2_g1	0.000	2.049	0.673	1.079	0.000	0.000	0.000	1.354	0.000	0.000
TRINITY_DN7100_c3_g1	4.323	2.530	4.244	3.852	4.330	3.205	5.977	3.070	2.875	2.210
TRINITY_DN7100_c4_g1	0.000	4.021	0.000	0.000	0.485	0.000	0.000	0.000	0.000	0.000
TRINITY_DN7100_c5_g1	0.000	0.000	0.000	0.000	0.000	0.000	0.000	0.000	0.000	0.000
TRINITY_DN710100_c0_g1	0.000	0.000	0.000	0.000	0.000	0.000	0.000	0.000	0.000	0.000
TRINITY_DN710103_c0_g1	0.000	0.000	0.000	0.000	0.000	0.000	0.000	0.000	0.000	0.000
TRINITY_DN710104_c0_g1	0.000	0.000	0.000	0.000	0.000	0.000	0.000	0.000	0.000	0.000
TRINITY_DN710107_c0_g1	8.566	0.000	0.000	0.197	0.202	0.000	0.000	0.000	0.475	0.000
TRINITY_DN710108_c0_g1	0.000	1.637	0.000	0.000	0.954	1.638	0.000	0.000	0.552	3.116
TRINITY_DN710109_c3_g1	0.000	0.000	0.000	0.000	0.000	0.000	0.000	0.000	0.000	0.000
TRINITY_DN71010_c0_g1	0.000	0.000	2.977	0.000	0.000	0.000	0.000	0.000	0.000	0.000
TRINITY_DN71010_c0_g2	0.000	0.000	0.000	0.000	0.000	0.000	0.000	0.000	0.000	0.000
TRINITY_DN710111_c0_g1	0.000	0.000	0.000	0.000	0.000	0.000	0.000	0.000	0.330	0.000
TRINITY_DN710113_c0_g1	0.000	1.815	0.000	0.000	0.000	0.000	3.109	2.434	0.387	0.000
TRINITY_DN710114_c0_g1	0.000	0.549	0.000	0.194	0.000	0.000	0.000	0.000	0.000	0.000
TRINITY_DN710115_c0_g1	0.000	0.000	0.000	0.000	0.779	0.000	0.000	0.000	0.000	0.000
TRINITY_DN710116_c1_g1	0.000	0.000	0.000	0.000	0.000	0.000	0.000	0.000	0.000	0.000
TRINITY_DN710117_c0_g1	0.000	1.713	0.000	0.599	2.503	0.000	0.000	0.000	0.000	0.000
TRINITY_DN710117_c1_g1	0.000	0.000	0.000	0.000	0.000	0.000	0.000	0.000	0.000	0.000
TRINITY_DN71011_c0_g1	0.000	1.723	0.000	0.304	0.000	0.000	0.000	0.000	0.294	0.000
TRINITY_DN710120_c0_g1	0.000	0.000	0.000	0.000	0.000	0.000	0.000	0.000	0.542	0.000
TRINITY_DN710120_c1_g1	0.000	0.000	0.000	0.000	0.000	0.000	0.000	0.000	0.000	0.000
TRINITY_DN710121_c0_g1	0.000	0.000	0.000	0.000	0.000	1.037	0.000	0.000	0.000	0.000
TRINITY_DN710123_c0_g1	0.000	0.000	0.000	0.000	0.000	0.000	0.000	0.000	0.000	0.000
TRINITY_DN710125_c0_g1	4.486	0.000	0.382	0.000	0.000	0.000	0.000	0.000	0.000	2.099
TRINITY_DN710126_c0_g1	0.000	0.000	0.000	0.261	0.267	0.741	0.000	0.000	0.000	0.000
TRINITY_DN710127_c0_g1	0.000	0.000	0.000	0.000	0.000	0.000	0.000	0.000	0.000	0.000
TRINITY_DN710128_c0_g1	0.000	0.000	1.151	0.000	0.648	3.557	0.000	0.000	0.758	0.000
TRINITY_DN71012_c0_g1	0.000	0.000	0.000	0.000	0.000	0.000	0.000	0.000	0.000	0.000
TRINITY_DN71012_c1_g1	0.000	0.000	0.000	0.000	0.000	0.000	0.000	0.000	0.000	0.000
TRINITY_DN71012_c1_g2	0.000	0.000	0.000	0.000	0.000	0.000	0.000	0.000	0.000	0.000
TRINITY_DN71012_c2_g1	0.000	0.000	3.274	2.252	0.928	0.000	0.000	3.433	0.000	0.000
TRINITY_DN71012_c5_g1	0.000	0.000	0.000	1.143	0.000	0.870	0.000	0.000	0.000	0.000
TRINITY_DN710131_c0_g1	0.000	0.000	0.000	0.000	0.725	0.000	0.000	0.000	0.574	0.000
TRINITY_DN710132_c0_g1	0.000	0.000	0.000	0.839	0.000	2.420	0.000	0.000	0.000	0.000
TRINITY_DN710133_c0_g1	0.000	0.000	0.000	0.000	0.000	0.000	0.000	0.000	0.000	0.000
TRINITY_DN710134_c0_g1	0.000	0.000	0.000	0.000	0.000	0.000	0.000	0.000	0.000	0.000
TRINITY_DN710135_c0_g1	0.000	0.000	0.000	0.000	0.000	0.000	0.000	0.000	0.000	0.000
TRINITY_DN710136_c0_g1	0.000	0.000	0.000	0.000	0.000	0.000	0.571	0.000	0.350	0.000
TRINITY_DN710137_c0_g1	0.000	0.000	0.000	0.857	0.902	0.000	0.000	0.000	0.000	0.000
TRINITY_DN710139_c0_g1	0.000	0.000	0.000	0.000	0.000	0.000	0.000	0.000	0.000	0.000
TRINITY_DN71013_c0_g1	0.000	0.000	0.000	0.000	0.053	0.000	0.000	0.000	0.526	0.000
TRINITY_DN71013_c0_g2	0.000	0.000	0.000	0.888	0.000	0.000	0.000	0.000	0.000	0.000
TRINITY_DN71013_c2_g1	0.000	0.000	0.000	0.000	0.000	0.000	0.000	0.000	0.000	0.000
TRINITY_DN710140_c0_g1	0.000	0.000	0.000	0.000	0.000	1.507	0.000	0.000	0.000	0.000
TRINITY_DN710140_c0_g2	0.000	0.000	0.000	0.000	0.000	0.000	0.000	0.000	0.000	0.000
TRINITY_DN710142_c0_g1	0.000	0.000	2.820	2.365	4.916	0.000	0.000	0.000	3.119	0.000
TRINITY_DN710146_c0_g1	0.000	0.000	0.000	0.000	0.540	0.000	0.000	1.973	0.000	0.000
TRINITY_DN710146_c0_g2	0.000	0.000	0.000	0.000	0.923	0.000	0.000	0.000	0.000	0.000
TRINITY_DN710146_c1_g1	0.000	4.748	4.630	0.000	0.872	0.000	0.000	0.000	0.000	0.000
TRINITY_DN710147_c0_g1	0.000	0.693	0.000	0.245	0.000	0.000	0.000	0.000	0.590	2.493
TRINITY_DN710148_c0_g1	0.000	0.000	0.000	0.000	0.000	0.000	0.000	0.000	0.000	0.000
TRINITY_DN710150_c0_g1	0.000	0.000	2.679	1.151	0.294	0.000	0.000	1.081	0.174	0.000
TRINITY_DN710152_c1_g1	0.000	1.058	2.766	0.563	0.575	0.000	0.925	1.412	1.016	0.000
TRINITY_DN710152_c2_g1	0.000	0.000	0.000	0.800	0.000	0.000	0.000	0.000	0.000	0.000
TRINITY_DN710152_c3_g1	0.000	0.000	0.000	0.479	0.245	0.000	0.000	0.000	0.144	0.000
TRINITY_DN710152_c4_g1	0.000	0.000	0.000	0.000	0.000	0.000	1.928	0.000	0.237	0.000
TRINITY_DN710154_c0_g1	0.000	0.000	0.000	0.000	0.424	1.178	0.000	0.000	0.000	0.000
TRINITY_DN710155_c0_g1	0.000	0.000	0.000	0.000	0.000	0.000	0.000	0.000	0.000	0.000
TRINITY_DN710156_c0_g1	0.000	0.000	0.000	0.000	0.000	0.000	0.000	0.000	0.000	0.000
TRINITY_DN710157_c0_g1	0.000	0.000	0.000	0.000	0.000	0.000	0.000	0.000	0.000	0.000
TRINITY_DN71015_c1_g1	0.000	0.000	0.000	0.000	0.000	0.000	0.000	0.000	0.145	0.000
TRINITY_DN710160_c0_g1	0.000	0.000	0.367	0.000	0.000	0.000	0.000	0.000	0.000	0.000
TRINITY_DN710162_c0_g1	0.000	0.383	0.749	0.272	0.000	0.000	0.673	0.887	0.247	0.000
TRINITY_DN710163_c0_g1	0.000	0.000	0.000	0.322	0.000	0.000	0.000	0.000	0.000	0.000
TRINITY_DN710166_c0_g1	0.000	1.232	0.000	0.146	0.447	0.000	0.000	0.000	0.176	1.484
TRINITY_DN710168_c0_g1	0.000	0.000	0.000	0.000	0.000	0.000	0.000	0.000	1.483	0.000
TRINITY_DN71016_c0_g1	0.000	0.000	0.000	0.084	0.000	0.000	0.000	0.000	0.000	1.247
TRINITY_DN71016_c1_g2	0.000	0.000	0.000	0.000	0.000	0.000	0.000	0.000	0.000	0.000
TRINITY_DN71016_c2_g1	0.000	0.000	0.000	1.170	0.405	2.246	0.000	0.000	0.000	0.000
TRINITY_DN71016_c5_g1	3.690	1.916	1.251	1.020	0.693	0.000	0.000	0.641	0.512	0.000
TRINITY_DN71016_c6_g1	0.000	0.000	0.000	0.000	0.000	0.000	0.000	0.000	0.000	0.000
TRINITY_DN71016_c7_g1	0.000	0.000	0.000	0.000	0.000	0.752	1.307	0.993	0.000	0.000
TRINITY_DN71016_c8_g1	0.000	1.887	0.000	0.000	0.686	0.000	0.000	2.526	0.804	0.000
TRINITY_DN71016_c9_g1	0.000	0.000	0.000	3.253	1.718	0.000	0.000	0.000	0.499	0.000
TRINITY_DN710172_c0_g1	0.000	0.000	0.948	0.516	0.000	0.000	0.000	0.000	0.620	0.000
TRINITY_DN710173_c0_g1	0.000	0.000	0.000	0.369	0.000	0.000	1.825	0.000	0.000	0.000
TRINITY_DN710173_c0_g2	0.000	0.000	0.000	0.000	0.000	0.000	0.000	0.000	0.332	0.000
TRINITY_DN710176_c0_g1	0.000	0.000	0.000	0.000	0.000	0.000	0.000	0.000	0.000	0.000
TRINITY_DN710177_c0_g1	0.000	0.000	0.000	0.000	0.000	0.000	0.000	0.000	0.000	0.000
TRINITY_DN710178_c0_g1	0.000	0.000	0.000	0.000	0.000	0.000	0.000	0.000	0.000	0.000
TRINITY_DN710179_c0_g1	0.000	0.000	0.000	0.000	0.000	0.000	0.000	0.000	0.000	0.000
TRINITY_DN71017_c0_g1	0.000	0.000	0.000	0.000	0.000	0.000	0.000	0.000	0.000	0.000
TRINITY_DN71017_c0_g2	0.000	0.000	0.000	0.000	0.000	0.000	0.000	0.000	0.279	0.000
TRINITY_DN71017_c0_g3	0.000	0.000	1.031	0.000	0.000	0.000	0.000	0.000	0.000	0.000
TRINITY_DN71017_c1_g2	0.000	0.000	0.000	0.000	0.000	0.000	0.000	0.000	0.270	0.000
TRINITY_DN71017_c2_g1	0.000	0.000	0.000	0.000	0.000	0.000	0.000	0.000	0.000	0.000
TRINITY_DN71017_c2_g3	0.000	0.000	0.000	0.000	1.839	0.000	0.000	0.000	0.000	0.000
TRINITY_DN71017_c4_g1	0.000	0.000	0.000	0.000	0.955	0.000	0.000	0.000	0.000	0.000
TRINITY_DN71017_c5_g1	0.000	0.000	0.308	0.000	0.000	0.000	0.000	0.000	0.303	0.000
TRINITY_DN71017_c6_g1	0.000	0.000	0.000	0.000	0.000	0.000	0.000	0.000	0.000	0.000
TRINITY_DN710180_c0_g1	0.000	0.000	0.000	0.000	0.000	0.000	0.000	0.000	0.000	0.000
TRINITY_DN710182_c0_g1	0.000	0.000	0.000	0.332	0.000	0.000	0.000	0.000	0.000	0.000
TRINITY_DN710183_c0_g1	0.000	0.000	0.000	0.000	0.000	0.000	0.000	0.000	0.000	0.000
TRINITY_DN710183_c1_g1	0.000	0.000	0.000	0.000	0.000	4.136	0.000	0.000	0.604	0.000
TRINITY_DN710185_c0_g1	0.000	0.000	0.000	0.000	0.000	0.000	0.000	0.000	0.000	0.000
TRINITY_DN710186_c0_g1	0.000	0.000	0.000	0.610	0.313	0.000	0.000	1.146	0.184	0.000
TRINITY_DN710189_c0_g1	0.000	0.000	0.813	0.000	0.000	0.000	0.000	0.000	0.000	0.000
TRINITY_DN71018_c0_g1	10.681	0.000	0.000	0.000	0.000	0.000	0.000	0.000	0.000	0.000
TRINITY_DN71018_c0_g2	0.000	0.000	0.000	0.000	0.186	0.000	0.000	0.000	0.055	0.000
TRINITY_DN71018_c0_g3	0.000	0.000	2.058	0.000	0.000	0.000	0.928	0.000	0.000	0.000
TRINITY_DN71018_c0_g4	0.000	0.000	0.000	0.000	0.000	0.000	0.000	1.847	0.000	0.000
TRINITY_DN71018_c0_g5	0.000	0.000	0.000	0.431	0.000	0.000	0.000	0.000	0.000	0.000
TRINITY_DN71018_c0_g6	0.000	0.000	0.000	0.000	0.000	1.152	0.000	0.000	0.000	0.000
TRINITY_DN710190_c0_g1	0.000	0.000	1.024	0.275	0.000	0.000	0.000	0.000	0.000	0.000
TRINITY_DN710193_c0_g1	0.000	0.000	0.000	0.000	0.000	2.539	0.000	0.000	0.541	0.000
TRINITY_DN710195_c0_g1	0.000	0.000	0.000	0.000	0.000	0.000	0.000	0.000	0.000	0.000
TRINITY_DN710196_c0_g1	0.000	0.000	0.000	0.000	0.000	0.000	0.000	0.000	0.124	0.000
TRINITY_DN710198_c0_g1	0.000	3.476	0.758	0.000	0.000	0.000	0.000	0.000	0.000	0.000
TRINITY_DN710199_c0_g1	0.000	0.000	0.000	0.000	0.000	0.000	0.000	0.000	0.000	0.000
TRINITY_DN71019_c0_g1	0.000	0.000	0.000	0.000	0.000	0.000	0.000	0.000	0.000	0.000
TRINITY_DN7101_c0_g1	1.367	0.058	0.478	0.000	0.000	0.000	0.402	0.000	0.095	0.319
TRINITY_DN7101_c0_g2	0.000	1.202	0.000	1.052	0.000	0.006	0.000	1.228	0.879	0.000
TRINITY_DN7101_c0_g3	0.000	0.550	0.749	0.000	1.464	0.550	0.000	0.000	0.540	0.000
TRINITY_DN7101_c0_g4	0.000	2.654	6.389	0.000	0.981	0.000	0.000	0.000	0.000	0.000
TRINITY_DN7101_c3_g1	0.000	0.000	1.909	1.728	3.186	3.569	1.433	0.000	2.273	2.831
TRINITY_DN710200_c0_g1	0.000	0.000	0.000	0.202	0.413	0.000	0.000	0.000	0.123	0.000
TRINITY_DN710201_c0_g1	0.000	0.000	0.000	0.000	0.000	0.000	0.000	0.000	0.000	0.000
TRINITY_DN710203_c0_g1	0.000	0.000	0.000	0.000	0.393	0.000	0.000	0.000	0.000	0.000
TRINITY_DN710205_c1_g1	0.000	0.000	0.000	0.000	0.000	0.000	0.000	0.000	0.000	0.000
TRINITY_DN710207_c0_g1	0.000	0.000	0.000	0.000	0.000	0.000	0.000	0.000	0.000	0.000
TRINITY_DN710209_c0_g1	0.000	0.000	0.728	0.000	0.000	0.000	0.000	0.000	0.000	3.979
TRINITY_DN710209_c1_g1	0.000	0.000	0.000	0.000	0.000	0.000	0.000	0.000	0.121	0.000
TRINITY_DN71020_c0_g1	0.000	0.000	0.000	0.000	0.000	0.000	0.000	0.000	0.000	0.000
TRINITY_DN710210_c0_g1	0.000	0.000	0.000	0.000	0.236	0.000	0.000	0.000	0.187	0.000
TRINITY_DN710212_c0_g1	0.000	0.000	0.000	0.193	0.590	0.000	0.000	0.000	0.348	0.000
TRINITY_DN710213_c0_g1	0.000	0.000	0.000	0.000	0.000	0.000	0.000	0.000	0.000	0.000
TRINITY_DN710214_c0_g1	0.000	0.000	0.000	0.000	0.000	0.000	0.000	0.000	0.485	0.000
TRINITY_DN710215_c0_g1	0.000	0.000	0.000	0.000	0.973	0.000	0.000	0.000	0.000	0.000
TRINITY_DN710216_c0_g1	0.000	0.000	0.000	0.332	0.000	0.000	0.000	0.000	0.000	0.000
TRINITY_DN710219_c0_g1	0.000	0.000	0.292	0.159	0.647	0.000	1.569	0.000	0.000	0.000
TRINITY_DN710219_c1_g1	0.000	0.000	0.000	0.000	0.501	0.000	2.374	0.000	0.000	0.000
TRINITY_DN71021_c0_g1	0.000	0.000	0.000	0.000	0.000	0.000	0.000	0.000	0.000	0.000
TRINITY_DN71021_c0_g2	0.000	0.000	0.000	0.000	0.000	0.553	0.000	0.000	0.472	0.000
TRINITY_DN710220_c0_g1	0.000	0.000	0.000	0.000	0.000	0.000	0.000	0.000	0.000	0.000
TRINITY_DN710222_c0_g1	0.000	0.000	0.000	0.199	0.203	0.000	0.000	0.000	0.000	0.000
TRINITY_DN710224_c0_g1	0.000	0.000	0.000	0.000	1.073	0.000	0.000	0.932	0.000	0.000
TRINITY_DN710225_c0_g1	0.000	2.650	0.000	0.000	0.000	0.000	0.000	0.000	0.282	0.000
TRINITY_DN710226_c0_g1	0.000	0.000	0.000	0.000	0.000	0.000	0.000	0.000	0.000	0.000
TRINITY_DN710227_c0_g1	0.000	0.000	0.000	0.000	0.000	0.000	0.000	0.000	0.613	0.000
TRINITY_DN71022_c0_g1	0.000	0.079	0.000	0.000	0.000	0.077	0.000	0.000	0.000	0.000
TRINITY_DN71022_c2_g1	0.000	0.000	0.000	0.000	0.000	0.000	0.000	0.000	0.000	0.000
TRINITY_DN71022_c3_g1	0.000	0.833	0.000	0.444	0.604	0.000	0.000	0.000	0.089	0.000
TRINITY_DN71022_c4_g1	0.000	0.000	0.000	0.828	0.000	2.381	0.000	0.000	0.000	0.000
TRINITY_DN710230_c0_g1	0.000	0.000	0.000	0.000	0.000	0.000	0.000	0.000	0.449	0.000
TRINITY_DN710231_c0_g1	0.000	0.000	0.000	0.000	0.000	0.000	3.439	0.000	0.000	0.000
TRINITY_DN710233_c0_g1	0.000	0.000	0.000	0.000	0.000	0.000	0.000	0.000	0.000	0.000
TRINITY_DN710237_c0_g1	0.000	0.000	0.281	0.000	0.000	0.000	0.000	1.155	0.354	0.000
TRINITY_DN710238_c0_g1	0.000	0.000	0.783	0.000	0.000	0.000	0.000	0.000	0.000	0.000
TRINITY_DN710239_c0_g1	0.000	0.000	0.000	0.000	0.000	0.000	0.000	0.000	0.000	0.000
TRINITY_DN710246_c0_g1	0.000	0.000	0.247	0.000	0.000	0.000	0.000	0.511	0.163	0.000
TRINITY_DN710248_c0_g1	0.000	0.000	0.556	0.299	0.000	0.000	0.000	0.000	0.721	0.000
TRINITY_DN71024_c0_g1	0.000	0.000	0.000	0.079	0.000	0.000	0.000	0.000	0.000	0.000
TRINITY_DN71024_c0_g2	0.000	0.000	0.000	0.000	0.000	0.000	0.000	0.000	0.000	0.000
TRINITY_DN71024_c1_g1	0.000	0.000	0.000	0.000	0.631	0.000	0.000	0.000	0.000	0.000
TRINITY_DN710250_c0_g1	0.000	0.000	0.434	0.000	0.000	0.000	0.000	0.000	0.138	0.000
TRINITY_DN710252_c0_g1	0.000	0.000	3.274	0.000	0.000	0.000	0.000	6.867	0.000	0.000
TRINITY_DN710253_c0_g1	0.000	0.000	0.000	0.000	0.000	0.000	0.000	0.000	0.000	0.000
TRINITY_DN710254_c0_g1	0.000	0.000	0.000	0.000	0.000	0.000	0.000	0.000	0.232	0.000
TRINITY_DN710257_c0_g1	2.246	1.236	1.195	0.307	0.943	1.484	1.011	0.785	0.960	2.615
TRINITY_DN710258_c0_g1	0.000	0.000	0.000	0.000	0.000	0.000	0.000	0.000	0.000	0.000
TRINITY_DN71025_c0_g1	0.000	0.000	1.104	0.361	1.906	0.506	0.000	0.000	0.108	5.394
TRINITY_DN71025_c0_g3	0.000	0.000	0.000	0.000	0.000	0.000	0.000	0.000	0.000	0.000
TRINITY_DN710260_c0_g1	0.000	0.000	0.000	0.000	0.466	0.000	0.000	0.000	0.000	0.000
TRINITY_DN710263_c0_g1	0.000	0.000	0.000	0.000	0.000	0.000	0.000	0.000	0.000	0.000
TRINITY_DN710265_c0_g1	0.000	0.000	0.000	0.000	0.000	0.000	0.000	0.000	0.000	0.000
TRINITY_DN710266_c0_g1	0.000	0.000	0.000	0.184	0.000	0.000	0.000	0.692	0.000	0.000
TRINITY_DN710266_c1_g1	0.000	3.030	0.000	0.000	0.000	0.000	0.000	0.000	0.000	5.394
TRINITY_DN710266_c2_g1	0.000	0.000	0.874	0.000	0.000	0.000	0.000	0.000	0.570	0.000
TRINITY_DN710267_c0_g1	0.000	0.000	0.000	0.000	0.000	0.000	0.000	0.000	0.000	0.000
TRINITY_DN710268_c0_g1	0.000	0.000	2.023	0.000	0.335	0.000	0.000	0.000	0.330	0.000
TRINITY_DN710269_c0_g1	0.000	0.000	0.000	0.000	0.000	0.000	0.000	0.000	0.111	0.000
TRINITY_DN71026_c0_g1	0.000	0.000	0.000	0.000	0.127	0.000	0.000	0.000	0.075	0.000
TRINITY_DN71026_c2_g1	0.000	0.000	0.909	0.000	0.000	0.230	0.410	0.000	0.000	0.000
TRINITY_DN710270_c0_g1	0.000	0.000	0.000	0.000	0.000	0.000	0.000	0.000	0.437	0.000
TRINITY_DN710270_c1_g1	0.000	0.000	0.000	0.000	0.000	2.768	0.000	0.000	0.294	0.000
TRINITY_DN710271_c0_g1	0.000	0.000	0.000	0.000	0.600	0.000	0.000	0.000	0.000	0.000
TRINITY_DN710273_c0_g1	0.000	0.000	0.000	0.000	0.000	0.000	0.000	0.000	0.000	0.000
TRINITY_DN710273_c0_g2	0.000	0.000	0.000	0.000	0.000	0.000	0.000	0.000	0.000	0.000
TRINITY_DN710276_c0_g1	0.000	0.000	0.000	0.000	0.000	0.000	0.000	0.000	0.000	0.000
TRINITY_DN710276_c1_g1	0.000	0.000	0.000	0.000	0.000	0.000	0.000	0.000	0.000	0.000
TRINITY_DN710279_c0_g1	0.000	0.000	0.000	0.000	0.435	0.000	0.000	0.000	0.000	0.000
TRINITY_DN710279_c1_g1	0.000	0.000	0.000	0.140	0.000	0.000	0.000	0.000	0.253	0.000
TRINITY_DN710279_c2_g1	0.000	0.000	0.000	0.148	0.000	0.000	0.000	0.000	0.000	0.000
TRINITY_DN71027_c0_g3	7.241	2.867	3.209	1.679	2.736	0.910	3.496	1.584	2.878	2.257
TRINITY_DN71027_c0_g4	0.000	0.000	0.000	0.000	0.000	0.000	0.000	0.000	0.000	0.000
TRINITY_DN71027_c0_g5	3.190	3.622	3.130	2.652	2.754	3.033	2.599	4.106	3.307	3.474
TRINITY_DN71027_c1_g1	0.000	0.000	0.000	0.000	0.000	0.000	0.000	0.000	0.531	0.000
TRINITY_DN71027_c2_g1	0.000	0.000	1.014	0.000	0.000	0.000	0.000	0.000	0.000	0.000
TRINITY_DN71027_c6_g1	0.000	0.000	1.417	0.760	0.000	0.000	0.000	0.000	0.000	0.000
TRINITY_DN71027_c8_g1	0.000	0.000	0.320	0.174	0.177	0.488	0.000	0.000	0.105	0.000
TRINITY_DN710280_c0_g2	0.000	0.435	0.910	0.479	0.176	0.000	0.765	0.000	0.166	0.000
TRINITY_DN710280_c1_g1	0.000	0.000	0.000	0.806	0.235	0.000	0.000	0.000	0.138	0.000
TRINITY_DN710280_c1_g2	0.000	0.000	1.580	1.142	0.845	0.000	0.000	2.123	0.854	0.000
TRINITY_DN710280_c2_g1	0.000	0.000	0.000	0.000	0.558	0.000	0.000	0.000	0.000	0.000
TRINITY_DN710280_c3_g1	0.000	0.000	0.000	0.602	0.000	0.000	0.000	0.000	0.000	0.000
TRINITY_DN710280_c4_g1	0.000	0.000	0.000	0.396	0.000	0.000	0.000	0.000	0.000	0.000
TRINITY_DN710281_c0_g1	0.000	1.005	0.000	0.706	1.091	1.014	1.738	0.000	0.641	0.000
TRINITY_DN710282_c0_g1	0.000	0.000	0.000	0.000	0.000	0.000	0.000	0.000	0.000	0.000
TRINITY_DN710283_c1_g1	0.000	0.000	0.000	0.000	0.000	0.000	0.000	0.000	0.000	0.000
TRINITY_DN710284_c0_g1	0.000	0.000	0.000	0.000	0.000	0.000	0.000	0.000	0.341	0.000
TRINITY_DN710285_c0_g1	0.000	0.000	0.000	0.000	0.000	0.000	0.000	0.000	0.000	0.000
TRINITY_DN710287_c0_g1	0.000	0.000	6.287	0.000	0.000	0.000	0.000	0.000	0.000	0.000
TRINITY_DN710288_c0_g1	0.000	0.338	0.000	0.000	0.000	0.335	0.000	0.000	0.073	0.000
TRINITY_DN710288_c0_g2	0.000	0.000	0.000	0.000	0.546	0.000	0.000	2.002	0.321	0.000
TRINITY_DN710288_c1_g1	0.000	0.000	0.000	0.000	0.719	0.000	0.000	0.000	0.000	0.000
TRINITY_DN710288_c2_g1	0.000	0.000	0.000	0.680	0.000	0.000	0.000	0.000	0.000	0.000
TRINITY_DN710288_c3_g1	0.000	0.000	0.000	0.228	0.000	0.000	0.000	0.000	0.000	0.000
TRINITY_DN710289_c0_g1	0.000	0.000	0.000	0.659	0.000	0.000	1.626	0.000	0.597	0.000
TRINITY_DN710289_c1_g1	0.000	0.000	0.000	0.000	0.000	1.773	0.000	0.786	0.378	2.125
TRINITY_DN71028_c3_g3	0.000	0.000	3.383	0.000	0.000	0.000	0.000	0.000	0.219	0.000
TRINITY_DN71028_c3_g4	0.000	0.000	0.000	0.833	0.000	0.000	0.000	1.042	0.167	2.834
TRINITY_DN71028_c3_g5	0.000	0.000	0.000	0.000	0.000	0.000	0.000	0.000	0.131	0.000
TRINITY_DN71028_c3_g6	0.000	2.018	1.304	0.000	0.000	0.000	0.000	0.000	0.000	0.000
TRINITY_DN71028_c3_g7	0.000	1.269	0.000	0.000	0.458	0.000	0.000	0.000	0.000	0.000
TRINITY_DN71028_c6_g1	0.000	0.000	0.000	0.630	0.000	0.000	0.000	1.254	0.759	0.000
TRINITY_DN710290_c0_g1	0.000	0.000	0.000	0.000	0.420	0.000	0.000	1.532	0.246	4.156
TRINITY_DN710291_c0_g1	0.000	0.680	0.000	0.000	0.246	0.000	0.000	0.000	0.145	0.000
TRINITY_DN710297_c0_g1	0.000	1.856	0.000	0.000	2.012	0.000	0.000	0.000	0.000	0.000
TRINITY_DN710299_c0_g1	0.000	0.000	0.000	0.168	0.000	0.000	0.000	3.867	0.000	0.000
TRINITY_DN71029_c0_g1	0.000	0.000	0.000	0.000	0.000	0.000	0.000	0.000	0.000	0.000
TRINITY_DN71029_c0_g2	0.000	0.000	0.000	0.000	0.000	0.000	0.000	0.000	0.465	0.000
TRINITY_DN71029_c0_g3	0.000	0.000	0.000	0.266	0.000	0.755	0.000	0.000	0.000	0.000
TRINITY_DN71029_c1_g1	0.000	0.000	0.000	0.000	0.000	0.000	0.000	0.000	0.000	0.000
TRINITY_DN71029_c2_g1	0.000	0.000	0.000	0.000	0.000	0.000	0.000	0.000	0.546	0.000
TRINITY_DN7102_c0_g1	0.000	0.000	0.000	0.000	0.000	0.000	0.000	0.000	0.408	0.000
TRINITY_DN7102_c0_g2	0.000	0.000	0.000	0.000	0.000	0.000	0.000	0.000	0.000	0.000
TRINITY_DN7102_c0_g3	0.000	4.867	5.834	4.252	7.155	2.444	0.000	3.302	3.129	0.000
TRINITY_DN7102_c1_g2	6.547	7.340	4.044	2.860	2.741	1.188	0.000	5.281	2.735	1.530
TRINITY_DN7102_c1_g3	0.000	0.000	0.000	0.000	0.000	0.000	0.000	0.000	0.000	0.000
TRINITY_DN7102_c1_g4	0.000	0.000	0.000	0.000	0.000	0.000	0.000	0.000	0.000	0.000
TRINITY_DN710300_c0_g1	0.000	0.000	0.000	0.000	0.928	0.000	0.000	0.000	1.624	0.000
TRINITY_DN710301_c0_g1	0.000	0.000	0.000	0.000	0.000	0.000	0.000	3.924	0.000	0.000
TRINITY_DN710302_c0_g1	0.000	0.000	0.000	0.754	0.000	0.000	0.000	0.000	0.000	0.000
TRINITY_DN710305_c0_g1	10.617	4.833	3.115	1.465	5.440	1.384	6.023	10.979	6.340	2.483
TRINITY_DN710305_c1_g1	0.000	0.000	0.000	0.000	0.000	0.000	0.000	0.000	0.000	0.000
TRINITY_DN710306_c0_g1	0.000	0.000	0.000	0.000	0.000	0.000	0.000	6.433	0.000	0.000
TRINITY_DN710306_c1_g1	0.000	0.000	0.000	0.000	0.713	0.000	0.000	0.000	0.000	0.000
TRINITY_DN710307_c0_g1	0.000	0.000	0.000	0.000	0.451	0.000	0.000	0.000	0.000	0.000
TRINITY_DN710307_c0_g2	0.000	0.000	0.000	0.000	0.000	0.000	0.000	0.000	0.000	0.000
TRINITY_DN710307_c1_g1	0.000	0.000	0.999	0.533	0.000	0.000	0.000	0.000	0.000	0.000
TRINITY_DN710307_c2_g1	0.000	1.258	0.000	0.000	0.456	0.000	0.000	1.666	1.071	0.000
TRINITY_DN710308_c0_g1	0.000	0.000	0.000	0.000	0.000	0.000	0.000	0.000	0.000	0.000
TRINITY_DN710309_c0_g1	0.000	0.000	1.679	0.000	0.000	0.000	0.000	0.000	0.548	0.000
TRINITY_DN71030_c0_g1	0.000	0.544	0.355	0.000	0.197	0.000	0.000	0.000	0.116	0.000
TRINITY_DN71030_c0_g2	0.000	0.000	0.000	0.000	0.000	0.000	0.000	0.000	0.000	0.000
TRINITY_DN710312_c0_g1	0.000	0.000	0.000	0.000	0.000	0.000	0.000	0.000	0.000	0.000
TRINITY_DN710313_c0_g1	0.000	0.000	0.000	0.000	0.000	0.000	0.000	0.000	0.888	0.000
TRINITY_DN710315_c0_g1	0.000	0.000	0.000	0.000	0.576	0.000	0.000	0.000	0.000	0.000
TRINITY_DN710317_c0_g1	0.000	0.000	0.000	0.000	0.000	1.014	0.000	0.000	0.000	0.000
TRINITY_DN710318_c0_g1	0.000	0.000	0.392	0.460	0.000	0.000	0.567	0.439	0.000	0.000
TRINITY_DN710319_c0_g1	0.000	0.000	0.000	0.000	0.000	0.000	0.000	0.000	0.000	0.000
TRINITY_DN71031_c0_g1	0.000	0.000	0.453	0.783	0.000	0.000	0.000	0.000	0.000	0.000
TRINITY_DN71031_c1_g1	0.000	0.000	0.000	0.092	0.000	0.000	0.000	0.000	0.000	0.000
TRINITY_DN71031_c1_g2	0.000	0.000	0.000	0.000	0.000	0.000	0.000	0.000	0.000	0.000
TRINITY_DN71031_c1_g3	0.000	0.000	0.000	0.000	0.879	0.000	0.000	0.000	0.000	0.000
TRINITY_DN71031_c4_g1	0.000	0.000	0.000	0.000	0.478	0.000	0.000	0.000	0.280	0.000
TRINITY_DN710320_c0_g1	0.000	0.967	0.000	0.000	0.000	0.000	0.000	0.000	0.000	0.000
TRINITY_DN710321_c0_g1	0.000	0.000	0.000	0.347	0.000	0.000	0.000	0.000	0.209	0.000
TRINITY_DN710322_c0_g1	0.000	0.000	0.000	0.000	0.000	0.000	0.000	0.000	0.706	0.000
TRINITY_DN710324_c0_g1	0.000	0.000	0.000	0.172	0.000	0.000	0.000	0.000	0.000	0.000
TRINITY_DN710326_c0_g1	0.000	0.000	0.000	0.000	0.000	0.000	0.000	4.646	0.000	0.000
TRINITY_DN710327_c0_g1	0.000	0.000	0.000	0.000	0.000	0.000	0.000	0.000	0.000	0.000
TRINITY_DN71032_c1_g1	0.000	0.000	0.332	0.554	0.580	1.013	0.000	0.712	0.906	0.000
TRINITY_DN71032_c2_g1	0.000	0.000	0.000	0.000	0.000	0.000	0.000	0.000	0.000	0.000
TRINITY_DN71032_c3_g1	0.000	0.540	0.706	0.000	0.587	0.000	0.000	0.720	0.230	0.000
TRINITY_DN71032_c5_g1	0.000	3.529	4.031	0.470	0.000	0.000	0.000	0.000	1.419	0.000
TRINITY_DN71032_c8_g1	0.000	0.000	0.000	0.000	0.000	0.000	0.000	0.000	0.000	0.000
TRINITY_DN710331_c0_g1	0.000	0.000	0.000	0.000	0.000	0.000	0.000	0.000	0.000	0.000
TRINITY_DN710333_c0_g1	0.000	0.472	0.309	0.000	0.000	0.000	0.000	0.632	0.136	0.000
TRINITY_DN710333_c1_g1	0.000	0.000	0.000	0.938	0.000	0.000	0.000	0.000	0.578	0.000
TRINITY_DN710337_c0_g1	0.000	0.000	0.000	0.000	0.000	0.000	0.000	2.230	0.000	0.000
TRINITY_DN71033_c0_g1	0.000	0.000	0.000	0.000	0.000	0.000	0.000	0.000	0.000	0.000
TRINITY_DN71033_c0_g3	0.000	0.000	0.498	0.536	0.000	0.000	0.000	0.000	0.000	0.000
TRINITY_DN71033_c10_g1	0.000	0.000	3.003	0.000	0.000	0.000	0.000	0.000	0.000	0.000
TRINITY_DN71033_c11_g1	0.000	0.000	0.000	0.000	0.000	1.517	0.000	0.000	0.000	0.000
TRINITY_DN71033_c1_g1	0.000	0.000	0.000	0.000	1.330	0.000	0.000	0.000	0.000	0.000
TRINITY_DN71033_c2_g1	0.000	0.000	0.000	0.000	0.000	0.000	0.000	0.000	0.000	0.000
TRINITY_DN71033_c4_g1	0.000	0.000	0.000	0.486	0.000	0.000	0.000	0.000	0.595	0.000
TRINITY_DN71033_c5_g1	0.000	0.000	0.000	0.000	0.000	0.000	0.000	0.000	0.000	0.000
TRINITY_DN71033_c6_g1	0.000	2.644	0.000	0.000	0.000	0.000	0.000	0.000	0.000	0.000
TRINITY_DN71033_c7_g1	0.000	0.000	0.000	0.000	0.000	0.000	0.000	0.000	0.000	0.000
TRINITY_DN71033_c9_g1	0.000	0.000	0.000	0.000	0.000	0.000	0.000	0.000	0.000	0.000
TRINITY_DN710340_c0_g1	0.000	0.000	0.000	0.000	0.000	0.000	0.000	1.432	0.000	0.000
TRINITY_DN710342_c0_g1	0.000	0.000	0.000	1.551	0.000	0.000	0.000	0.000	0.000	0.000
TRINITY_DN710346_c0_g1	0.000	0.000	0.000	0.000	0.000	0.000	0.000	0.000	0.000	0.000
TRINITY_DN710348_c0_g1	0.000	0.000	0.000	0.000	0.000	0.000	0.000	0.000	0.000	0.000
TRINITY_DN71034_c0_g2	0.000	0.000	0.000	0.000	0.000	0.000	0.000	0.000	0.000	0.000
TRINITY_DN71034_c1_g1	0.000	0.000	0.000	0.000	0.000	0.159	0.000	0.000	0.000	0.000
TRINITY_DN71034_c1_g2	0.000	0.000	0.000	0.000	0.000	0.000	0.000	0.000	0.057	0.000
TRINITY_DN71034_c1_g3	0.000	0.000	0.000	0.000	0.000	0.000	0.000	0.000	0.774	0.000
TRINITY_DN71034_c1_g4	0.000	0.000	0.000	0.000	0.747	0.000	0.000	0.000	0.000	0.000
TRINITY_DN71034_c3_g1	0.000	0.000	0.307	0.000	0.220	0.897	0.000	0.000	0.000	0.000
TRINITY_DN71034_c3_g2	0.000	0.000	0.242	0.000	0.000	0.000	0.000	0.000	0.000	0.000
TRINITY_DN71034_c4_g1	0.000	0.000	0.000	0.612	0.639	0.000	0.000	0.000	0.373	0.000
TRINITY_DN71034_c7_g1	0.000	0.000	0.000	0.000	0.000	0.000	0.000	0.000	0.358	0.000
TRINITY_DN710352_c0_g1	0.000	0.000	0.000	0.000	0.713	0.000	0.000	0.000	0.000	0.000
TRINITY_DN710353_c0_g1	0.000	0.000	0.000	0.000	0.000	1.465	0.000	0.000	0.310	0.000
TRINITY_DN710353_c1_g1	0.000	0.000	0.000	0.213	0.109	0.000	0.000	0.000	0.000	0.000
TRINITY_DN710357_c0_g1	0.000	0.000	0.000	0.000	1.889	0.000	0.000	0.000	0.552	0.000
TRINITY_DN710358_c1_g1	0.000	7.306	0.000	88.803	0.000	0.000	0.000	0.000	0.000	21.642
TRINITY_DN710359_c0_g1	0.000	0.000	0.000	0.000	0.000	0.000	0.000	0.000	0.000	6.383
TRINITY_DN71035_c0_g1	0.000	0.000	0.000	0.000	0.000	0.000	0.000	0.000	0.612	0.000
TRINITY_DN71035_c0_g2	0.000	0.000	0.000	0.000	0.000	1.375	0.000	0.000	0.000	0.000
TRINITY_DN71035_c1_g1	0.000	0.000	0.766	0.000	0.000	0.000	0.000	0.000	0.000	0.000
TRINITY_DN710361_c1_g1	0.000	2.472	0.000	0.000	0.911	0.000	0.000	0.000	0.000	0.000
TRINITY_DN710362_c0_g1	0.000	0.000	0.000	0.000	0.000	0.000	0.000	0.000	0.473	0.000
TRINITY_DN710365_c0_g1	0.000	0.000	0.000	0.243	0.000	0.000	0.000	0.000	0.000	0.000
TRINITY_DN710367_c1_g1	0.000	0.000	0.795	0.000	0.441	0.000	0.000	1.610	0.000	0.000
TRINITY_DN710367_c2_g1	0.000	0.000	0.000	0.782	0.000	0.000	0.000	0.000	0.476	0.000
TRINITY_DN710368_c0_g2	0.000	0.000	0.000	0.000	0.000	0.000	0.000	0.000	0.330	0.000
TRINITY_DN710368_c0_g3	0.000	0.283	0.890	0.000	0.309	0.280	0.497	0.000	0.061	0.000
TRINITY_DN710368_c4_g1	0.000	0.000	0.000	0.000	0.000	0.000	0.000	0.000	0.059	0.000
TRINITY_DN710368_c5_g1	0.000	0.000	0.000	0.000	0.965	0.000	0.000	0.000	0.000	0.000
TRINITY_DN710369_c0_g1	0.000	0.000	0.000	0.319	0.656	0.000	1.833	0.000	0.000	0.000
TRINITY_DN71036_c0_g1	0.000	0.000	0.000	0.000	0.000	0.000	0.000	0.000	0.000	0.000
TRINITY_DN71036_c1_g1	0.000	0.000	0.000	1.029	1.414	0.000	3.386	0.000	1.038	0.000
TRINITY_DN71036_c1_g2	0.000	1.197	0.000	1.251	1.734	1.203	4.127	0.000	0.763	8.564
TRINITY_DN71036_c1_g3	0.000	0.000	0.000	0.578	0.000	0.000	0.000	0.000	0.000	0.000
TRINITY_DN71036_c1_g4	0.000	0.000	0.000	0.000	0.000	0.000	0.000	0.000	0.000	0.000
TRINITY_DN71036_c2_g1	0.000	0.000	0.000	0.279	0.570	0.000	0.000	0.000	0.000	0.000
TRINITY_DN71036_c2_g2	0.000	0.000	0.000	0.000	0.000	0.000	0.000	0.700	0.000	0.000
TRINITY_DN71036_c3_g1	0.000	0.000	0.000	0.251	0.000	0.000	0.000	0.000	0.000	0.000
TRINITY_DN710370_c0_g1	0.000	1.312	0.000	0.000	1.987	0.000	0.000	0.000	0.389	0.000
TRINITY_DN710373_c0_g1	0.000	0.000	0.195	0.000	0.000	0.000	0.000	0.000	0.237	0.000
TRINITY_DN710373_c0_g2	0.000	0.000	0.000	0.000	0.000	0.000	0.000	0.000	0.192	0.000
TRINITY_DN710373_c0_g3	0.000	0.000	0.189	0.000	0.071	0.000	0.000	0.000	0.000	0.000
TRINITY_DN710373_c0_g5	0.000	0.000	0.000	0.000	0.000	0.000	0.000	0.000	0.587	0.000
TRINITY_DN710376_c0_g1	0.000	0.000	0.000	0.000	0.357	0.000	0.000	0.000	0.210	0.000
TRINITY_DN71037_c1_g1	0.000	7.877	6.431	5.775	4.535	8.971	2.257	1.740	4.460	4.688
TRINITY_DN71037_c3_g1	0.000	1.364	1.192	0.000	2.346	0.000	0.000	0.000	0.000	0.000
TRINITY_DN710382_c0_g1	0.000	0.000	0.000	0.000	0.801	0.000	0.000	0.000	0.000	0.000
TRINITY_DN710386_c0_g1	0.000	0.000	0.000	0.000	0.000	0.000	0.000	0.000	0.000	0.000
TRINITY_DN710387_c0_g1	0.000	1.058	0.000	0.563	0.766	0.000	0.000	1.412	0.452	0.000
TRINITY_DN710388_c0_g1	0.000	0.000	0.000	0.000	0.000	0.000	0.000	0.000	0.000	0.000
TRINITY_DN710389_c0_g1	0.000	0.000	1.083	0.582	0.000	0.000	0.000	2.230	0.000	0.000
TRINITY_DN710389_c1_g1	0.000	0.000	0.000	0.000	0.000	0.000	0.000	0.000	0.000	0.000
TRINITY_DN710389_c2_g1	0.000	0.000	1.683	0.000	0.000	0.000	0.000	0.000	0.557	0.000
TRINITY_DN71038_c0_g1	0.000	0.000	0.720	0.776	0.399	0.000	0.000	0.000	0.000	0.000
TRINITY_DN710391_c0_g1	0.000	0.000	0.000	0.000	0.000	0.000	0.000	0.000	0.000	0.000
TRINITY_DN710393_c0_g1	0.000	0.000	0.000	0.000	0.000	0.000	0.000	0.000	0.000	0.000
TRINITY_DN710395_c0_g1	0.000	0.000	0.000	0.000	0.000	0.529	0.000	0.000	0.000	0.000
TRINITY_DN710397_c0_g1	0.000	0.000	0.000	0.582	0.609	0.000	0.000	0.000	0.000	0.000
TRINITY_DN710398_c0_g1	0.000	0.000	0.000	0.000	0.000	0.000	0.000	0.000	0.000	0.000
TRINITY_DN710398_c1_g1	0.000	0.000	0.000	0.000	0.000	0.000	0.000	0.000	0.000	0.000
TRINITY_DN710399_c0_g1	0.000	0.000	0.000	0.000	0.000	0.000	0.000	0.000	0.000	0.000
TRINITY_DN71039_c0_g1	0.000	0.000	0.000	0.000	0.000	0.000	0.000	0.000	0.000	0.000
TRINITY_DN71039_c0_g3	0.000	0.000	3.791	0.000	0.000	0.000	0.000	0.000	0.000	0.000
TRINITY_DN71039_c0_g4	9.647	0.000	1.616	0.000	0.448	0.000	0.000	0.000	8.618	0.000
TRINITY_DN71039_c0_g5	0.000	0.000	0.000	0.000	0.000	0.000	0.000	0.000	0.038	0.000
TRINITY_DN71039_c0_g6	0.000	0.000	0.000	0.000	0.000	0.000	0.000	0.000	0.000	0.000
TRINITY_DN71039_c1_g1	0.000	0.000	0.000	0.000	0.000	0.000	0.000	0.000	0.000	0.000
TRINITY_DN71039_c1_g2	0.000	0.986	0.214	0.117	0.239	0.000	0.000	0.000	0.000	0.000
TRINITY_DN7103_c0_g1	3.954	6.137	6.370	3.410	9.405	5.175	4.827	6.659	3.470	3.972
TRINITY_DN7103_c0_g2	0.000	0.000	0.000	0.224	0.115	0.000	0.000	0.000	0.000	0.000
TRINITY_DN710401_c0_g1	0.000	0.000	0.000	0.000	0.000	0.000	0.000	0.000	0.294	0.000
TRINITY_DN710401_c1_g1	0.000	0.000	0.000	0.000	0.000	0.000	0.000	0.000	0.000	0.000
TRINITY_DN710401_c3_g1	0.000	0.000	0.000	0.000	0.000	0.000	0.000	0.000	0.000	0.000
TRINITY_DN710402_c0_g1	0.000	0.000	0.000	1.684	0.000	0.000	1.661	0.000	0.000	0.000
TRINITY_DN710407_c0_g1	0.000	0.000	0.000	0.000	0.000	0.000	0.000	0.000	0.175	0.000
TRINITY_DN71040_c0_g1	0.000	0.000	0.000	0.155	0.158	0.000	0.000	0.000	0.121	0.000
TRINITY_DN71040_c0_g2	0.000	0.000	0.000	0.725	0.000	1.043	0.000	0.000	0.565	0.000
TRINITY_DN71040_c0_g3	0.000	0.000	0.000	0.000	0.000	0.000	0.000	1.676	0.000	0.000
TRINITY_DN71040_c1_g1	0.000	0.000	0.000	0.000	0.511	5.648	0.000	0.000	0.299	0.000
TRINITY_DN71040_c1_g2	0.000	0.000	0.000	0.000	0.000	1.184	0.000	0.000	0.000	0.000
TRINITY_DN71040_c2_g1	0.000	0.000	0.000	0.000	0.000	0.000	0.000	0.000	0.000	0.000
TRINITY_DN710412_c0_g1	0.000	0.000	0.000	0.504	0.000	1.433	2.491	0.000	0.608	0.000
TRINITY_DN710412_c1_g1	0.000	0.000	0.000	0.000	0.000	0.000	0.000	0.000	0.000	0.000
TRINITY_DN710414_c0_g1	0.000	0.000	0.000	0.000	0.000	0.000	0.000	0.000	0.166	0.000
TRINITY_DN710417_c0_g1	0.000	0.560	0.367	0.000	0.000	0.000	0.980	0.747	0.000	0.000
TRINITY_DN710419_c0_g1	0.000	0.000	0.000	0.000	0.000	0.000	0.000	0.000	0.000	0.000
TRINITY_DN71041_c0_g1	0.000	1.260	0.753	0.274	0.000	0.630	0.000	0.000	0.268	2.266
TRINITY_DN71041_c0_g2	0.000	0.000	0.000	0.000	0.000	0.000	3.672	0.000	0.000	0.000
TRINITY_DN710422_c0_g1	0.000	0.000	1.991	0.804	0.000	0.000	0.000	0.000	0.000	0.000
TRINITY_DN710423_c0_g1	0.000	2.945	0.000	0.000	0.000	0.000	0.000	0.000	0.298	0.000
TRINITY_DN710425_c0_g1	0.000	0.000	0.000	0.000	0.345	0.000	0.000	0.000	0.000	0.000
TRINITY_DN710428_c0_g1	0.000	0.000	0.000	0.000	0.000	0.000	0.000	0.956	0.000	0.000
TRINITY_DN71042_c2_g1	0.000	0.000	0.000	0.000	0.707	0.000	0.000	2.082	0.000	0.000
TRINITY_DN71042_c2_g3	0.000	0.602	0.392	1.071	1.315	0.596	1.058	1.640	2.210	1.096
TRINITY_DN71042_c2_g4	0.000	0.000	0.000	0.000	0.000	0.000	0.000	0.000	0.000	0.000
TRINITY_DN710433_c0_g1	0.000	0.000	0.000	0.000	0.000	0.000	0.000	0.000	0.211	0.000
TRINITY_DN710435_c0_g1	0.000	0.000	0.000	0.000	0.000	0.000	0.000	0.000	0.000	0.000
TRINITY_DN710436_c0_g1	0.000	0.000	0.486	0.000	0.136	0.740	0.000	1.007	0.311	0.000
TRINITY_DN710437_c0_g1	0.000	0.000	0.000	0.000	2.607	0.000	0.000	0.000	0.000	0.000
TRINITY_DN710440_c0_g1	0.000	0.000	0.000	0.000	0.000	0.000	0.000	0.000	0.000	0.000
TRINITY_DN710441_c0_g1	0.000	0.000	0.000	0.000	0.000	0.000	0.000	0.000	0.000	0.000
TRINITY_DN710442_c0_g1	0.000	0.000	0.331	0.539	0.000	0.000	0.000	0.000	0.216	1.823
TRINITY_DN710446_c0_g1	0.000	0.000	0.000	0.000	0.000	0.000	0.000	0.000	0.000	0.000
TRINITY_DN710448_c0_g1	0.000	0.000	0.000	0.000	0.000	0.000	0.000	0.000	0.000	0.000
TRINITY_DN710449_c1_g1	0.000	8.764	0.000	0.000	3.079	0.000	0.000	0.000	0.000	0.000
TRINITY_DN71044_c0_g1	0.000	0.000	0.000	0.000	0.000	0.000	0.000	1.141	0.000	0.000
TRINITY_DN71044_c2_g1	0.000	0.000	0.000	0.000	0.000	0.000	0.000	0.000	0.000	0.000
TRINITY_DN710450_c1_g1	0.000	0.000	0.000	0.000	0.000	0.000	0.000	0.000	0.000	0.000
TRINITY_DN710450_c2_g1	4.362	0.567	0.000	0.000	0.411	0.000	0.000	1.511	0.968	0.000
TRINITY_DN710450_c4_g1	0.000	0.000	0.000	0.000	0.000	0.000	0.000	0.000	0.451	0.000
TRINITY_DN710451_c0_g1	0.000	0.000	0.000	0.000	0.000	0.000	0.000	0.000	0.000	0.000
TRINITY_DN710452_c0_g1	0.000	0.000	0.000	0.000	0.000	0.000	0.000	0.000	0.000	0.000
TRINITY_DN710453_c0_g1	0.000	0.000	0.000	0.000	0.097	0.000	0.000	0.000	0.000	0.000
TRINITY_DN710454_c0_g1	0.000	0.000	0.000	0.000	0.235	0.000	0.000	0.000	0.000	2.338
TRINITY_DN710458_c0_g1	0.000	0.000	0.000	0.000	0.000	0.000	0.000	0.000	0.000	0.000
TRINITY_DN710459_c0_g1	0.000	0.000	0.000	0.243	0.000	0.000	0.000	0.000	0.000	0.000
TRINITY_DN71045_c1_g1	0.000	0.000	0.000	0.000	0.945	0.000	0.000	0.000	0.000	0.000
TRINITY_DN710460_c0_g1	0.000	0.000	1.304	3.515	0.736	0.000	0.000	0.000	0.000	0.000
TRINITY_DN710460_c0_g2	0.000	0.000	0.492	0.714	0.000	0.000	0.000	0.000	0.874	0.000
TRINITY_DN710460_c1_g1	0.000	0.000	0.000	0.000	4.472	0.000	0.000	0.000	0.000	0.000
TRINITY_DN710460_c3_g1	0.000	2.368	0.000	0.413	0.000	1.192	0.000	0.000	0.252	0.000
TRINITY_DN710460_c4_g1	0.000	0.000	0.000	0.000	0.000	0.000	0.000	0.000	0.000	0.000
TRINITY_DN710460_c5_g1	0.000	0.000	0.000	0.000	0.000	0.000	0.000	0.000	0.000	0.000
TRINITY_DN710460_c8_g1	0.000	0.000	0.000	2.570	0.902	0.000	0.000	0.000	0.000	0.000
TRINITY_DN710463_c1_g1	0.000	0.000	0.000	0.415	0.000	0.000	0.000	1.575	0.000	0.000
TRINITY_DN710467_c0_g1	0.000	0.000	0.000	0.000	0.000	0.000	0.000	0.000	0.218	0.000
TRINITY_DN710468_c0_g1	0.000	0.000	0.000	0.000	0.000	2.685	0.000	0.000	0.572	0.000
TRINITY_DN710469_c0_g1	0.000	0.000	0.000	0.000	0.000	0.000	0.000	0.000	0.710	0.000
TRINITY_DN710469_c0_g2	0.000	0.000	0.000	0.000	0.000	0.000	0.000	0.000	0.132	0.000
TRINITY_DN71046_c0_g1	0.000	0.000	0.000	0.000	0.906	0.000	0.000	0.000	0.000	0.000
TRINITY_DN71046_c1_g1	0.000	0.000	1.037	0.279	0.570	1.660	0.000	1.047	0.336	0.000
TRINITY_DN71046_c1_g2	0.000	0.000	0.000	0.000	0.000	0.000	0.000	0.000	1.232	0.000
TRINITY_DN71046_c1_g3	0.000	1.777	0.000	0.620	0.648	0.000	0.000	0.000	0.758	0.000
TRINITY_DN71046_c4_g1	0.000	0.000	0.000	0.000	0.000	0.000	0.000	0.000	0.000	0.000
TRINITY_DN71046_c5_g1	0.000	0.000	0.000	0.000	0.000	0.000	0.000	0.000	0.000	0.000
TRINITY_DN71046_c6_g1	0.000	0.000	0.000	0.000	0.000	0.000	0.000	0.000	0.301	0.000
TRINITY_DN71046_c7_g1	0.000	0.000	0.000	0.443	0.000	0.626	0.000	0.000	0.133	0.000
TRINITY_DN71046_c8_g1	0.000	0.000	1.728	0.000	0.000	5.316	0.000	0.000	0.000	0.000
TRINITY_DN710470_c0_g1	0.000	0.000	0.000	0.000	0.000	0.000	0.000	0.000	0.000	0.000
TRINITY_DN710472_c0_g1	0.000	0.000	0.000	0.000	0.000	0.000	0.000	0.000	0.000	0.000
TRINITY_DN710472_c1_g1	0.000	0.000	1.896	0.000	0.530	0.000	0.000	0.000	0.000	0.000
TRINITY_DN710474_c0_g1	0.000	0.000	0.000	0.338	0.000	0.000	1.669	0.000	0.000	0.000
TRINITY_DN710475_c0_g1	0.000	0.000	0.000	0.000	0.000	0.000	0.000	0.000	0.000	0.000
TRINITY_DN710475_c0_g2	0.000	0.000	0.000	1.282	0.000	0.000	0.000	0.000	0.000	0.000
TRINITY_DN710475_c0_g3	0.000	0.000	0.000	0.202	0.000	0.000	0.000	0.000	0.000	0.000
TRINITY_DN710475_c1_g1	0.000	1.322	0.000	0.000	0.000	0.000	0.000	0.000	0.000	0.000
TRINITY_DN710477_c1_g1	0.000	0.000	1.465	0.000	0.000	0.000	0.000	0.000	0.000	0.000
TRINITY_DN710478_c0_g1	0.000	0.000	0.000	0.000	0.169	0.000	0.000	0.000	0.000	0.000
TRINITY_DN710479_c0_g1	0.000	0.000	0.000	0.995	0.000	0.000	0.000	0.000	0.000	0.000
TRINITY_DN71047_c0_g1	0.000	0.000	0.000	0.000	0.000	0.000	0.000	0.000	0.000	0.000
TRINITY_DN710480_c0_g1	0.000	0.000	0.000	0.000	1.827	0.000	0.000	0.000	0.000	0.000
TRINITY_DN710482_c0_g1	0.000	0.000	0.000	0.000	0.000	0.000	0.000	0.000	0.126	0.000
TRINITY_DN710484_c0_g1	0.000	0.000	1.335	0.000	0.000	0.000	0.000	0.000	0.441	0.000
TRINITY_DN710485_c0_g1	0.000	0.000	0.000	0.000	0.000	0.000	0.000	0.000	0.000	0.000
TRINITY_DN710486_c0_g1	0.000	5.210	0.000	0.000	0.000	0.000	0.000	0.000	0.371	0.000
TRINITY_DN710488_c0_g1	0.000	0.554	0.362	0.000	0.000	0.000	0.000	0.000	0.000	0.000
TRINITY_DN710489_c0_g1	0.000	0.000	0.000	0.000	0.000	0.000	0.000	0.000	0.000	0.000
TRINITY_DN71048_c0_g1	0.000	0.000	0.000	0.282	0.000	0.000	0.000	0.000	0.170	0.000
TRINITY_DN71048_c0_g2	0.000	0.000	1.549	0.278	0.000	0.000	0.000	0.000	0.230	0.000
TRINITY_DN71048_c1_g1	0.000	0.000	0.000	0.000	0.000	1.743	0.000	0.000	0.000	0.000
TRINITY_DN710490_c0_g1	0.000	0.000	0.000	0.000	0.000	0.000	0.000	0.000	0.098	0.000
TRINITY_DN710492_c0_g1	0.000	0.000	0.000	0.000	0.000	0.000	0.000	0.000	0.111	0.000
TRINITY_DN710494_c0_g1	0.000	0.000	0.000	0.000	0.000	0.000	0.000	0.000	0.000	0.000
TRINITY_DN710495_c1_g1	0.000	0.000	0.000	0.000	0.395	0.000	0.000	0.000	0.000	0.000
TRINITY_DN710496_c0_g1	0.000	0.000	0.000	0.000	0.000	0.000	0.000	0.000	0.000	0.000
TRINITY_DN710497_c0_g1	0.000	0.000	0.000	0.000	0.000	0.000	0.000	0.000	0.292	0.000
TRINITY_DN710498_c0_g1	0.000	0.000	0.000	0.000	0.000	0.000	0.000	0.000	0.000	0.000
TRINITY_DN710499_c0_g1	0.000	0.000	0.000	0.000	0.000	0.000	0.000	0.000	0.000	0.000
TRINITY_DN71049_c0_g1	0.000	0.000	0.000	0.000	0.000	0.000	0.000	0.000	0.000	0.000
TRINITY_DN7104_c0_g1	0.000	0.000	1.202	0.000	0.000	0.000	0.000	0.000	0.000	0.000
TRINITY_DN7104_c2_g1	0.000	0.000	0.000	0.000	0.000	0.000	0.000	0.000	0.000	0.000
TRINITY_DN7104_c2_g2	0.000	0.000	0.000	0.000	0.000	0.000	0.000	0.000	0.000	0.000
TRINITY_DN7104_c3_g1	0.000	0.999	0.000	0.801	2.097	1.234	1.757	0.342	0.242	0.913
TRINITY_DN7104_c3_g2	0.000	0.000	0.477	0.000	0.000	0.000	0.000	0.000	0.594	0.000
TRINITY_DN7104_c4_g1	0.000	0.562	1.052	0.000	0.966	1.123	0.933	0.749	0.456	0.000
TRINITY_DN7104_c5_g1	0.000	0.000	0.000	0.000	0.000	0.000	0.000	0.000	0.000	0.000
TRINITY_DN710500_c0_g1	0.000	0.000	0.000	0.000	0.000	0.000	0.000	0.000	0.000	0.000
TRINITY_DN710500_c0_g2	0.000	0.000	2.545	0.000	0.000	0.000	0.000	0.000	0.000	0.000
TRINITY_DN710500_c0_g3	0.000	0.000	0.000	0.000	0.000	0.000	0.000	0.000	0.490	0.000
TRINITY_DN710500_c0_g5	0.000	0.000	0.000	0.477	0.000	0.000	0.000	0.000	0.000	0.000
TRINITY_DN710500_c0_g6	0.000	0.000	0.401	0.000	0.000	0.000	0.000	0.000	0.000	0.000
TRINITY_DN710501_c0_g1	0.000	3.162	0.000	0.000	0.000	0.000	0.000	0.000	0.224	0.000
TRINITY_DN710502_c0_g1	0.000	0.000	0.000	0.000	0.000	0.000	0.000	0.000	0.000	0.000
TRINITY_DN710503_c0_g1	0.000	0.000	0.000	0.000	0.000	0.000	0.000	0.000	0.000	0.000
TRINITY_DN710503_c1_g1	0.000	0.000	0.000	0.000	0.000	0.296	0.000	0.000	0.000	0.000
TRINITY_DN710507_c0_g1	0.000	0.000	1.388	0.000	0.000	0.000	0.000	0.000	0.000	0.000
TRINITY_DN710508_c0_g1	0.000	0.000	0.000	1.512	0.000	0.000	0.000	0.000	0.000	0.000
TRINITY_DN71050_c0_g2	0.000	1.469	0.959	0.869	0.532	0.000	0.000	0.655	0.419	0.000
TRINITY_DN71050_c0_g3	0.000	0.706	0.463	0.000	0.765	0.000	2.464	0.000	0.150	2.540
TRINITY_DN71050_c1_g1	0.000	0.000	0.000	0.000	0.000	0.000	0.000	0.000	0.180	0.000
TRINITY_DN71050_c3_g1	0.000	0.000	0.000	0.000	0.000	0.000	0.000	0.000	0.000	0.000
TRINITY_DN71050_c5_g1	0.000	0.000	0.000	0.000	0.000	0.000	0.000	0.000	0.000	0.000
TRINITY_DN71050_c6_g1	0.000	0.000	0.000	0.000	0.741	0.000	0.000	0.000	0.433	7.231
TRINITY_DN710510_c0_g1	0.000	0.000	0.000	0.000	0.000	0.000	0.000	0.000	0.000	0.000
TRINITY_DN710512_c0_g1	0.000	0.000	0.000	0.000	0.000	0.000	0.000	0.000	1.052	0.000
TRINITY_DN710513_c0_g1	0.000	0.000	0.000	0.000	0.000	0.000	0.000	1.407	0.113	0.000
TRINITY_DN710515_c0_g1	0.000	0.000	0.000	0.180	0.128	0.000	0.000	0.000	0.000	0.000
TRINITY_DN710516_c1_g1	0.000	0.000	0.000	0.000	0.000	0.000	0.000	0.000	0.000	0.000
TRINITY_DN710518_c0_g1	0.000	0.000	0.000	0.000	0.000	0.000	1.375	0.000	0.504	0.000
TRINITY_DN710519_c1_g1	0.000	0.000	0.000	0.000	0.000	0.000	0.000	0.000	0.000	0.000
TRINITY_DN71051_c0_g1	0.000	0.000	0.000	0.000	0.000	0.000	0.000	0.000	0.399	0.000
TRINITY_DN71051_c0_g2	0.000	0.000	3.144	0.000	0.000	0.000	0.000	0.000	0.000	0.000
TRINITY_DN71051_c1_g1	0.000	0.000	0.000	0.000	0.000	0.000	0.000	0.000	0.000	0.000
TRINITY_DN71051_c2_g1	0.000	0.000	0.000	0.090	0.730	0.000	1.175	0.000	0.000	0.000
TRINITY_DN710523_c0_g1	0.000	0.000	0.000	0.000	0.000	0.000	0.000	0.000	0.000	0.000
TRINITY_DN710524_c0_g1	0.000	0.000	0.000	0.000	0.000	0.000	0.000	0.000	0.000	0.000
TRINITY_DN710525_c0_g1	0.000	0.995	2.614	0.349	1.081	0.000	1.722	0.000	0.000	0.000
TRINITY_DN710526_c0_g1	0.000	0.000	0.000	0.000	0.000	0.000	5.584	0.000	0.686	0.000
TRINITY_DN710526_c1_g1	0.000	0.000	0.000	0.000	0.000	0.000	0.000	0.000	0.245	0.000
TRINITY_DN710528_c0_g1	0.000	0.000	0.000	0.000	0.000	0.000	4.104	0.000	0.000	0.000
TRINITY_DN710529_c0_g1	0.000	0.000	0.886	0.081	0.000	0.224	0.000	0.313	0.197	0.000
TRINITY_DN71052_c1_g1	0.000	0.000	0.000	0.813	0.000	0.000	0.000	0.000	0.000	0.000
TRINITY_DN71052_c2_g1	0.000	0.000	0.000	0.000	0.000	0.000	0.000	0.000	0.000	0.000
TRINITY_DN71052_c2_g2	0.000	0.000	0.000	0.000	0.000	0.000	0.000	3.569	0.000	0.000
TRINITY_DN71052_c5_g1	0.000	0.000	0.000	0.000	0.000	0.000	0.000	0.000	0.000	0.000
TRINITY_DN710530_c0_g1	0.000	0.000	0.000	0.000	0.000	0.968	0.000	0.000	0.204	3.448
TRINITY_DN710532_c1_g1	0.000	0.000	0.000	0.000	0.000	0.000	0.000	0.000	0.000	0.000
TRINITY_DN710532_c1_g2	0.000	0.000	0.000	0.000	0.000	0.000	0.000	0.000	0.174	0.000
TRINITY_DN710532_c1_g3	0.000	0.000	0.000	0.000	0.000	0.000	0.000	0.000	0.000	0.000
TRINITY_DN710532_c2_g1	0.000	0.000	0.000	0.000	0.000	0.000	0.000	0.000	0.000	0.000
TRINITY_DN710534_c0_g1	0.000	0.000	0.000	0.000	0.000	0.000	0.000	0.000	0.000	0.000
TRINITY_DN710536_c0_g1	0.000	0.000	0.000	0.000	0.000	0.000	0.000	0.000	0.853	0.000
TRINITY_DN710539_c0_g1	0.000	0.000	0.000	0.000	0.000	0.000	2.871	0.000	0.710	0.000
TRINITY_DN71053_c0_g1	0.000	0.000	0.000	0.000	0.000	0.484	1.701	0.649	0.104	1.748
TRINITY_DN710540_c0_g1	0.000	0.000	0.000	0.000	0.000	0.000	0.000	0.000	0.000	0.000
TRINITY_DN710542_c0_g1	0.000	0.000	0.000	0.000	0.000	0.000	0.000	0.000	0.000	0.000
TRINITY_DN710543_c0_g1	0.000	0.000	0.000	0.000	0.000	0.000	0.000	0.000	0.000	0.000
TRINITY_DN710543_c0_g2	0.000	1.350	0.000	0.239	0.419	0.000	0.000	0.000	0.144	0.000
TRINITY_DN710543_c1_g1	2.633	2.371	0.662	0.963	0.985	1.342	6.541	1.377	0.875	1.228
TRINITY_DN710543_c2_g1	0.000	0.000	0.356	0.000	0.197	0.000	0.000	0.000	0.000	0.000
TRINITY_DN710543_c4_g1	0.000	0.000	0.000	0.000	0.000	0.000	0.000	0.000	0.000	0.000
TRINITY_DN710543_c5_g1	0.000	0.000	0.000	0.000	0.000	0.000	0.000	0.000	0.000	0.000
TRINITY_DN710544_c0_g1	0.000	0.000	0.000	0.000	0.584	0.000	0.000	0.000	0.000	0.000
TRINITY_DN710547_c0_g1	0.000	0.000	0.342	0.000	0.000	0.000	0.000	0.000	0.000	0.000
TRINITY_DN710548_c0_g1	0.000	0.000	0.000	0.000	0.000	0.000	0.000	0.000	0.000	0.000
TRINITY_DN710548_c1_g1	0.000	0.000	0.000	0.000	0.000	0.000	0.000	6.936	0.000	0.000
TRINITY_DN710549_c0_g1	0.000	0.000	0.000	0.895	0.000	0.000	0.000	0.000	1.103	0.000
TRINITY_DN71054_c0_g1	0.000	0.000	1.532	1.228	1.698	1.178	0.000	1.549	0.000	0.000
TRINITY_DN710551_c0_g1	0.000	0.822	0.000	0.290	0.000	0.827	0.000	0.000	0.175	0.000
TRINITY_DN710554_c0_g1	0.000	0.557	0.364	0.000	0.203	1.114	0.000	0.000	0.356	0.000
TRINITY_DN710558_c0_g1	0.000	0.000	0.000	0.000	0.000	0.000	0.000	0.000	0.000	0.000
TRINITY_DN710559_c0_g1	0.000	0.000	0.000	0.000	0.000	0.000	0.000	0.000	0.000	0.000
TRINITY_DN71055_c0_g1	0.000	1.701	1.968	0.000	0.217	0.000	6.776	0.000	0.000	2.183
TRINITY_DN71055_c0_g2	0.000	0.000	0.000	0.000	0.000	0.000	1.464	0.000	1.064	0.000
TRINITY_DN71055_c1_g1	0.000	0.000	0.000	0.000	0.000	0.000	0.000	0.000	0.000	0.000
TRINITY_DN71055_c2_g1	0.000	0.000	0.000	0.000	0.000	0.000	0.000	0.000	0.000	0.000
TRINITY_DN710560_c0_g1	0.000	0.000	0.000	0.000	0.151	0.000	0.000	0.000	0.268	0.000
TRINITY_DN710562_c0_g1	0.000	0.000	0.000	0.813	0.000	0.000	0.000	0.000	0.000	0.000
TRINITY_DN710566_c0_g1	0.000	0.000	0.000	0.000	0.000	0.901	0.000	0.000	0.000	0.000
TRINITY_DN710566_c1_g1	0.000	0.000	0.000	0.305	0.313	0.000	0.000	0.000	0.000	0.000
TRINITY_DN710568_c0_g1	0.000	0.000	0.000	0.000	0.000	0.000	0.000	5.015	0.399	0.000
TRINITY_DN710569_c0_g1	0.000	0.000	0.000	0.000	0.965	0.000	0.000	0.000	0.562	0.000
TRINITY_DN71056_c0_g1	0.000	0.000	0.000	0.100	0.000	0.000	0.000	0.000	0.182	0.000
TRINITY_DN71056_c0_g2	0.000	0.000	0.000	0.000	0.000	0.000	0.000	0.000	0.000	0.000
TRINITY_DN710571_c0_g1	0.000	0.000	0.000	0.000	0.000	0.000	0.000	0.000	0.000	0.000
TRINITY_DN710572_c0_g1	0.000	0.000	0.000	0.000	0.000	0.000	0.000	0.000	0.000	0.000
TRINITY_DN710573_c0_g1	0.000	0.000	0.844	0.000	0.000	1.298	2.228	0.000	0.000	0.000
TRINITY_DN710576_c0_g1	0.000	0.000	0.000	0.000	0.000	0.000	0.000	0.000	0.000	0.000
TRINITY_DN710577_c0_g1	0.000	0.000	0.000	0.000	1.673	0.000	0.000	0.000	0.000	0.000
TRINITY_DN710578_c0_g1	0.000	0.000	0.000	0.000	0.000	0.000	0.000	0.000	0.000	0.000
TRINITY_DN710579_c0_g1	0.000	0.000	0.476	0.000	0.179	0.000	0.000	0.000	0.078	0.000
TRINITY_DN71057_c0_g1	0.000	3.352	1.083	0.000	0.000	0.000	0.000	0.000	0.000	0.000
TRINITY_DN71057_c1_g1	0.000	0.562	0.000	0.000	0.000	0.221	0.330	0.259	0.493	0.000
TRINITY_DN71057_c1_g3	0.000	0.000	0.000	0.450	1.408	0.000	0.000	0.000	0.551	0.000
TRINITY_DN710581_c0_g1	0.000	0.000	0.000	0.000	0.000	0.000	0.000	0.000	0.000	0.000
TRINITY_DN710583_c0_g1	0.000	0.000	0.000	0.000	0.000	0.000	0.000	0.000	0.000	0.000
TRINITY_DN710584_c0_g1	0.000	0.000	0.000	0.000	0.000	0.000	0.000	0.000	0.000	0.000
TRINITY_DN710586_c0_g1	0.000	0.000	0.000	0.000	0.000	0.000	0.000	0.000	0.000	0.000
TRINITY_DN710587_c0_g1	0.000	0.000	0.000	0.000	0.000	0.000	0.000	0.000	1.520	0.000
TRINITY_DN710588_c0_g1	0.000	0.000	0.000	0.000	0.321	0.000	0.000	0.000	0.000	0.000
TRINITY_DN710588_c1_g1	0.000	0.000	0.840	0.000	0.000	0.000	0.000	0.000	0.000	0.000
TRINITY_DN710589_c0_g1	0.000	0.000	0.000	1.551	1.209	1.117	0.000	0.000	0.000	3.979
TRINITY_DN71058_c0_g2	0.000	0.000	0.000	0.000	4.597	0.000	0.000	0.000	0.000	0.000
TRINITY_DN71058_c0_g3	0.000	0.000	0.000	0.000	0.000	0.000	0.000	2.262	0.000	0.000
TRINITY_DN71058_c1_g1	0.000	0.000	0.000	0.000	0.000	0.000	0.000	0.000	0.000	0.000
TRINITY_DN71058_c1_g2	0.000	0.000	0.000	0.000	0.000	0.000	0.000	0.000	0.000	0.000
TRINITY_DN71058_c2_g1	0.000	0.000	0.000	2.503	1.046	0.000	0.000	0.000	0.920	0.000
TRINITY_DN71058_c3_g1	0.000	0.000	2.263	0.000	0.000	0.000	0.000	0.000	0.000	0.000
TRINITY_DN71058_c4_g1	0.000	0.000	3.911	0.000	0.000	2.014	0.000	0.000	0.429	0.000
TRINITY_DN71058_c5_g1	0.000	0.000	0.000	0.938	0.000	0.000	0.000	0.000	0.000	0.000
TRINITY_DN710590_c0_g1	0.000	0.000	0.000	0.000	0.000	0.000	0.000	0.000	0.000	0.000
TRINITY_DN710590_c1_g1	0.000	0.000	0.000	0.000	0.000	1.438	0.000	0.000	0.305	0.000
TRINITY_DN710591_c0_g1	0.000	0.000	1.668	0.000	0.000	0.000	0.000	0.000	0.000	0.000
TRINITY_DN710591_c1_g1	0.000	0.000	0.000	0.000	0.000	0.000	0.000	0.000	0.000	0.000
TRINITY_DN710592_c0_g1	0.000	0.000	0.000	0.000	0.000	0.000	0.000	0.000	0.000	0.000
TRINITY_DN710592_c1_g2	0.000	2.209	0.000	1.979	0.000	0.000	0.000	0.000	0.000	0.000
TRINITY_DN710595_c1_g1	0.000	0.000	0.000	0.915	0.000	0.000	0.000	0.000	0.560	0.000
TRINITY_DN710597_c0_g1	0.000	0.000	0.000	0.000	0.000	0.000	0.000	0.000	0.000	0.000
TRINITY_DN7105_c0_g1	39.473	294.400	166.180	132.153	99.784	164.543	299.090	582.657	126.795	87.628
TRINITY_DN7105_c0_g2	0.000	16.711	8.164	6.264	5.628	12.101	7.179	19.353	8.420	21.307
TRINITY_DN7105_c5_g1	0.000	4.302	0.000	1.554	0.000	17.188	0.000	7.773	0.000	0.000
TRINITY_DN7105_c6_g1	0.000	0.000	0.381	0.206	0.000	0.582	0.000	0.774	0.124	0.000
TRINITY_DN710600_c0_g1	0.000	0.000	0.000	0.000	0.503	0.000	0.000	0.922	0.000	0.000
TRINITY_DN710601_c2_g1	0.000	0.000	0.000	0.000	0.000	0.000	0.000	2.262	0.721	0.000
TRINITY_DN710601_c4_g1	0.000	0.000	0.000	0.000	0.000	0.000	0.000	0.000	0.000	0.000
TRINITY_DN710601_c5_g1	0.000	0.786	0.000	0.000	0.000	1.581	0.000	0.000	0.000	0.000
TRINITY_DN710602_c0_g1	0.000	0.000	0.000	0.000	0.000	0.000	2.832	0.000	0.000	0.000
TRINITY_DN710603_c0_g1	0.000	0.000	0.000	0.000	0.000	0.000	0.000	0.000	0.000	0.000
TRINITY_DN710604_c0_g1	0.000	0.000	0.000	0.000	0.000	0.000	0.000	0.000	0.263	0.000
TRINITY_DN710605_c0_g1	0.000	0.000	0.000	0.000	0.253	0.000	0.000	0.928	0.298	0.000
TRINITY_DN710606_c0_g1	0.000	0.000	0.320	0.337	0.136	0.000	0.000	0.000	0.000	0.000
TRINITY_DN710607_c0_g1	0.000	0.000	0.000	0.000	0.000	0.000	4.298	0.000	0.000	0.000
TRINITY_DN710607_c0_g2	0.000	0.000	0.000	0.000	0.000	0.000	0.000	0.000	0.000	0.000
TRINITY_DN710607_c0_g3	0.000	0.000	0.000	0.000	0.000	0.000	0.000	0.000	0.000	0.000
TRINITY_DN710607_c0_g4	0.000	0.000	0.000	0.000	0.334	0.000	0.000	0.000	0.393	0.000
TRINITY_DN710607_c1_g1	0.000	0.000	0.000	0.000	0.000	0.000	0.000	0.000	0.000	0.000
TRINITY_DN710607_c2_g1	0.000	0.000	0.000	0.000	0.000	0.000	0.000	0.000	0.000	0.000
TRINITY_DN710608_c2_g1	0.000	0.000	0.000	0.000	0.000	0.000	0.000	0.000	0.448	14.259
TRINITY_DN710609_c0_g1	0.000	0.000	0.000	0.000	0.000	0.000	0.000	0.000	0.000	0.000
TRINITY_DN71060_c0_g1	0.000	0.000	0.364	0.073	0.397	0.276	0.638	0.000	0.302	0.000
TRINITY_DN71060_c0_g2	0.000	0.000	0.000	0.000	0.000	0.000	1.499	0.000	0.000	0.000
TRINITY_DN71060_c0_g3	0.000	0.000	0.000	0.344	0.000	0.000	0.000	0.000	0.233	3.940
TRINITY_DN71060_c0_g4	0.000	0.487	0.000	0.571	0.000	0.000	0.000	0.000	0.000	0.000
TRINITY_DN71060_c0_g5	0.000	0.000	0.000	0.000	0.000	0.000	0.000	0.000	0.000	0.000
TRINITY_DN71060_c0_g6	0.000	0.000	0.000	0.000	0.000	0.000	0.000	0.000	0.000	0.000
TRINITY_DN71060_c0_g7	0.000	0.000	1.059	0.147	0.894	2.345	0.000	1.177	0.932	1.048
TRINITY_DN71060_c3_g1	0.000	0.000	0.000	0.000	0.000	0.000	0.000	0.000	0.000	0.000
TRINITY_DN71060_c4_g1	0.000	0.000	0.000	0.000	0.000	0.000	0.000	0.000	0.228	1.281
TRINITY_DN710610_c0_g1	0.000	0.000	0.000	0.000	0.000	0.000	0.000	0.000	0.000	0.000
TRINITY_DN710615_c0_g1	0.000	0.000	0.000	0.000	0.411	0.000	0.000	0.000	0.121	0.000
TRINITY_DN710618_c0_g1	0.000	0.000	0.000	0.000	0.000	0.000	0.000	0.000	0.000	0.000
TRINITY_DN710619_c0_g1	0.000	0.000	0.000	0.000	0.000	0.000	0.000	0.000	0.284	0.000
TRINITY_DN710619_c0_g2	0.000	0.000	0.000	0.000	0.000	0.000	0.000	0.000	0.242	0.000
TRINITY_DN71061_c0_g2	0.000	0.000	0.000	0.000	0.204	0.137	0.000	0.000	0.030	0.000
TRINITY_DN71061_c4_g1	0.000	0.154	0.398	0.109	0.450	0.000	0.270	0.213	0.368	1.701
TRINITY_DN71061_c5_g1	0.000	0.000	0.000	0.000	0.000	0.000	0.714	0.000	0.000	0.000
TRINITY_DN71061_c6_g1	0.000	0.000	0.000	0.000	0.000	0.000	0.000	0.000	0.000	0.000
TRINITY_DN710620_c0_g1	0.000	0.000	0.000	0.000	0.000	0.000	0.000	0.000	0.280	0.000
TRINITY_DN710621_c0_g2	0.000	0.000	0.000	0.000	0.000	0.000	0.000	0.000	0.000	0.000
TRINITY_DN710622_c0_g1	0.000	0.000	0.000	0.000	0.526	0.000	0.000	0.000	0.000	0.000
TRINITY_DN710623_c0_g1	0.000	0.000	0.000	0.000	0.000	0.000	0.000	0.000	0.303	0.000
TRINITY_DN710624_c0_g1	0.000	0.000	1.679	0.182	0.000	0.000	0.000	0.000	0.000	1.849
TRINITY_DN710625_c0_g2	0.000	0.000	0.000	0.000	0.000	0.000	0.000	0.000	0.000	0.000
TRINITY_DN710626_c0_g1	0.000	0.000	0.000	0.000	0.000	0.000	0.000	0.000	0.000	0.000
TRINITY_DN710628_c0_g1	0.000	0.000	0.000	0.000	0.000	0.000	0.000	0.000	0.000	0.000
TRINITY_DN71062_c1_g1	0.000	0.000	0.000	0.210	0.000	0.000	0.000	0.000	0.000	0.000
TRINITY_DN71062_c2_g1	0.000	0.000	2.956	0.633	0.325	0.000	0.000	0.000	0.000	0.000
TRINITY_DN71062_c3_g1	0.000	0.000	0.000	0.000	0.000	0.000	0.000	0.000	0.000	0.000
TRINITY_DN710632_c0_g1	0.000	0.000	0.000	0.000	0.000	0.000	0.000	0.000	0.000	0.000
TRINITY_DN710635_c1_g1	0.000	0.000	0.000	0.000	0.000	0.000	0.000	0.000	0.174	0.000
TRINITY_DN710636_c1_g1	0.000	0.000	0.000	0.000	0.000	0.000	0.000	0.000	0.000	0.000
TRINITY_DN710637_c0_g1	0.000	0.000	0.000	0.203	0.000	0.000	0.000	0.000	0.244	0.000
TRINITY_DN710638_c0_g1	0.000	0.000	0.000	0.000	0.000	0.000	0.000	0.000	0.000	0.000
TRINITY_DN710639_c0_g1	0.000	0.000	0.000	0.000	0.000	0.000	0.000	0.000	0.000	0.000
TRINITY_DN71063_c0_g1	0.000	0.000	0.415	0.000	0.267	0.000	0.000	0.000	0.157	0.000
TRINITY_DN71063_c1_g1	0.000	0.000	0.000	0.000	0.000	0.000	0.000	0.000	0.000	0.000
TRINITY_DN71063_c3_g1	0.000	0.000	0.000	0.000	0.000	0.000	0.000	2.323	0.000	0.000
TRINITY_DN710641_c0_g1	0.000	0.000	0.368	0.000	0.000	0.000	0.000	0.000	0.240	0.000
TRINITY_DN710642_c0_g1	0.000	0.000	0.000	0.000	0.114	0.309	0.000	0.000	0.000	0.000
TRINITY_DN710642_c1_g1	0.000	0.000	0.000	0.000	0.000	0.000	0.000	0.000	0.000	0.000
TRINITY_DN710643_c0_g2	0.000	0.000	0.980	0.000	0.000	0.000	0.000	0.000	0.000	0.000
TRINITY_DN710648_c0_g1	0.000	0.000	0.000	0.000	0.000	0.000	0.000	0.000	0.000	0.000
TRINITY_DN710648_c1_g1	0.000	0.000	0.000	0.000	0.000	0.000	0.000	0.000	0.000	0.000
TRINITY_DN71064_c0_g1	0.000	0.000	2.962	1.570	0.000	0.000	7.388	3.315	0.640	0.000
TRINITY_DN71064_c0_g2	5.758	1.127	4.001	5.466	5.514	9.633	0.000	0.000	2.708	1.790
TRINITY_DN71064_c1_g1	0.000	0.000	1.397	0.077	0.393	0.000	0.000	0.296	0.093	0.000
TRINITY_DN71064_c1_g2	0.000	1.388	1.065	0.575	0.864	0.911	0.543	0.856	0.556	0.000
TRINITY_DN71064_c2_g1	0.000	0.000	0.000	0.000	0.000	2.613	0.000	0.000	0.000	0.000
TRINITY_DN71064_c3_g1	0.000	0.000	0.000	0.000	0.000	0.000	0.000	0.000	0.000	0.000
TRINITY_DN710651_c0_g1	0.000	0.000	0.000	0.788	0.000	0.000	0.000	0.000	0.168	0.000
TRINITY_DN710652_c0_g1	0.000	0.000	0.000	0.000	0.671	0.000	0.000	0.000	0.000	0.000
TRINITY_DN710655_c0_g1	0.000	0.000	0.000	0.000	0.000	0.000	0.000	0.000	0.000	0.000
TRINITY_DN710656_c0_g1	0.000	0.000	0.000	0.000	1.402	0.000	0.000	0.000	0.000	0.000
TRINITY_DN710657_c0_g1	0.000	0.000	0.000	0.000	0.000	0.000	0.000	0.000	0.859	0.000
TRINITY_DN710658_c0_g1	0.000	0.000	0.000	0.000	0.000	0.000	3.220	0.000	0.402	0.000
TRINITY_DN710659_c0_g1	0.000	0.000	0.000	0.905	0.000	0.000	0.000	0.000	0.000	0.000
TRINITY_DN71065_c0_g1	0.000	0.000	0.736	0.000	0.000	0.562	0.000	0.000	0.000	4.043
TRINITY_DN71065_c0_g4	0.000	0.000	0.000	0.000	0.000	0.000	0.000	0.000	0.000	0.000
TRINITY_DN71065_c0_g5	0.000	0.000	0.000	0.000	0.000	0.000	0.000	0.000	0.000	0.000
TRINITY_DN71065_c0_g6	0.000	0.000	0.000	0.000	0.000	0.000	0.000	0.000	0.000	0.000
TRINITY_DN71065_c1_g1	0.000	0.000	0.000	0.000	0.000	0.000	0.000	0.000	0.000	0.000
TRINITY_DN710665_c0_g1	0.000	0.000	0.000	0.239	0.732	0.000	0.000	0.000	0.000	0.000
TRINITY_DN710667_c0_g1	0.000	0.000	0.000	0.000	0.000	0.000	0.000	0.000	0.000	0.000
TRINITY_DN710668_c0_g1	0.000	0.000	1.063	0.267	0.000	0.541	0.000	0.000	0.462	0.000
TRINITY_DN710669_c0_g1	0.000	0.000	0.000	0.000	0.000	0.000	0.000	0.000	0.000	0.000
TRINITY_DN710669_c0_g2	9.323	0.000	0.000	1.668	0.867	0.000	0.000	0.000	0.000	0.000
TRINITY_DN710669_c1_g1	0.000	0.000	0.000	0.850	0.000	0.000	0.000	3.302	0.000	0.000
TRINITY_DN710669_c2_g1	0.000	0.000	1.328	0.717	0.000	0.000	0.000	0.895	0.288	0.000
TRINITY_DN710669_c2_g2	0.000	0.000	0.000	0.000	0.000	0.000	3.220	0.000	0.000	0.000
TRINITY_DN710669_c3_g1	0.000	0.000	0.000	0.000	0.000	0.000	0.000	0.000	0.000	7.614
TRINITY_DN710669_c8_g1	0.000	0.000	0.000	0.000	0.000	0.000	0.000	0.000	0.000	0.000
TRINITY_DN710669_c9_g1	0.000	0.000	0.000	0.000	0.000	0.000	0.000	0.000	0.000	6.808
TRINITY_DN71066_c0_g1	0.000	0.311	0.302	0.432	2.304	0.306	1.040	0.655	0.228	0.000
TRINITY_DN710670_c0_g1	0.000	0.000	0.456	0.608	0.622	0.000	0.000	0.000	0.000	4.120
TRINITY_DN710672_c0_g1	0.000	0.000	0.000	0.000	0.000	0.898	0.000	0.000	0.000	0.000
TRINITY_DN710675_c0_g1	1.484	0.565	0.160	0.264	0.090	0.486	0.000	0.000	0.327	0.000
TRINITY_DN710675_c0_g2	0.000	0.000	0.000	0.000	0.000	0.000	0.000	0.000	0.000	0.000
TRINITY_DN710675_c1_g1	0.000	0.000	4.690	0.000	0.000	1.447	0.000	0.000	0.000	0.000
TRINITY_DN710675_c2_g1	0.000	0.000	0.000	0.000	1.060	0.000	5.026	0.000	0.000	0.000
TRINITY_DN710675_c3_g1	0.000	0.000	0.000	0.000	0.000	0.000	0.000	0.000	0.215	0.000
TRINITY_DN710675_c4_g1	0.000	0.000	4.250	0.000	0.000	0.000	0.000	0.000	0.000	0.000
TRINITY_DN710675_c6_g1	0.000	1.381	0.000	0.000	0.000	1.384	0.000	0.000	0.294	0.000
TRINITY_DN710677_c0_g1	0.000	0.000	0.000	0.000	0.000	0.000	0.000	0.000	0.000	0.000
TRINITY_DN710678_c1_g1	0.000	0.000	0.000	0.000	0.000	0.000	0.000	0.000	0.000	0.000
TRINITY_DN71067_c0_g1	0.000	2.461	2.493	2.351	2.914	2.573	2.708	1.924	2.335	1.702
TRINITY_DN710681_c0_g1	0.000	0.000	0.000	0.000	0.000	0.000	0.000	0.000	0.042	0.000
TRINITY_DN710682_c0_g1	0.000	0.000	2.406	0.187	0.000	0.525	0.000	0.000	0.224	3.786
TRINITY_DN710684_c0_g1	0.000	0.000	0.000	0.000	0.000	0.000	0.000	0.000	0.000	0.000
TRINITY_DN710686_c0_g1	0.000	0.000	1.748	0.000	0.495	0.000	0.000	0.000	0.290	0.000
TRINITY_DN710686_c1_g1	0.000	0.000	0.000	0.000	0.229	0.000	0.000	0.000	0.135	0.000
TRINITY_DN710687_c0_g1	0.000	0.000	0.000	0.000	1.804	0.000	0.000	0.000	0.000	0.000
TRINITY_DN71068_c0_g3	0.000	0.000	0.000	0.350	0.358	0.000	0.000	0.000	0.000	0.000
TRINITY_DN71068_c0_g4	0.000	0.000	0.000	0.000	0.000	0.000	0.000	0.000	0.000	0.000
TRINITY_DN71068_c0_g5	3.324	0.552	0.714	1.245	1.390	0.834	4.832	0.000	1.493	0.000
TRINITY_DN71068_c0_g6	0.000	0.000	0.197	0.000	0.000	0.000	0.000	0.000	0.204	0.000
TRINITY_DN71068_c1_g1	0.000	0.000	0.000	0.000	0.000	0.000	0.000	0.000	0.000	0.000
TRINITY_DN71068_c3_g1	0.000	0.000	0.000	0.000	0.000	0.000	0.000	0.000	0.000	0.000
TRINITY_DN710690_c0_g1	0.000	0.000	1.113	0.000	0.000	0.000	0.000	0.000	0.000	0.000
TRINITY_DN710692_c1_g1	0.000	1.606	0.527	0.000	0.000	0.000	0.000	1.064	1.024	2.893
TRINITY_DN710695_c0_g1	0.000	0.000	0.000	0.000	0.082	2.135	0.000	0.000	0.460	0.000
TRINITY_DN710695_c0_g2	0.000	0.000	0.193	0.318	0.000	0.000	0.000	0.000	0.000	0.000
TRINITY_DN710699_c1_g1	0.000	0.000	0.000	0.000	0.000	0.000	0.000	0.000	0.000	0.000
TRINITY_DN71069_c0_g1	0.000	0.000	1.259	0.337	1.734	0.000	0.000	0.000	0.000	0.000
TRINITY_DN71069_c0_g2	0.000	0.000	0.000	0.000	0.000	0.000	0.000	1.761	0.846	0.000
TRINITY_DN7106_c0_g1	9.171	2.356	0.000	0.000	2.371	0.000	2.029	0.000	0.000	0.000
TRINITY_DN7106_c2_g1	0.000	0.000	0.000	0.138	0.424	0.000	0.000	0.000	0.000	0.000
TRINITY_DN710701_c0_g1	0.000	0.000	0.000	0.000	0.000	0.000	0.000	0.000	0.000	0.000
TRINITY_DN710702_c1_g1	0.000	0.000	0.000	0.000	0.381	0.000	0.000	0.000	0.000	0.000
TRINITY_DN710703_c1_g1	0.000	0.000	0.000	0.866	0.000	0.000	0.000	0.000	0.000	0.000
TRINITY_DN710704_c0_g1	0.000	0.000	1.371	0.000	0.772	0.000	0.000	0.000	0.902	0.000
TRINITY_DN710707_c0_g1	0.000	0.000	0.000	0.000	0.000	0.000	0.000	0.000	0.000	0.000
TRINITY_DN710707_c1_g1	0.000	0.000	0.000	0.000	0.000	0.000	0.000	0.000	0.000	0.000
TRINITY_DN710708_c0_g1	0.000	1.618	0.531	0.000	1.168	0.000	0.000	0.000	0.344	0.000
TRINITY_DN710709_c0_g1	0.000	0.000	0.927	0.000	0.000	2.831	0.000	0.000	0.000	0.000
TRINITY_DN71070_c0_g2	0.000	0.000	1.668	0.000	2.834	0.000	0.000	0.000	0.226	0.000
TRINITY_DN71070_c0_g3	0.000	2.695	0.000	0.000	2.276	0.000	1.563	0.000	0.000	0.000
TRINITY_DN71070_c0_g4	0.000	0.000	0.000	0.259	0.265	0.000	0.000	0.000	0.000	0.000
TRINITY_DN71070_c2_g1	0.000	0.000	0.000	0.000	0.731	0.000	0.000	0.000	0.858	0.000
TRINITY_DN710711_c0_g1	0.000	0.000	0.000	0.000	0.866	0.000	0.000	0.000	0.503	0.000
TRINITY_DN710711_c1_g1	0.000	0.000	0.000	0.000	0.000	0.000	0.000	0.000	0.000	0.000
TRINITY_DN710712_c0_g1	0.000	2.541	0.000	0.000	0.000	0.000	0.000	0.000	0.000	0.000
TRINITY_DN710713_c0_g3	0.000	0.000	0.000	0.000	0.000	0.000	0.000	0.000	0.000	0.000
TRINITY_DN710713_c0_g4	0.000	0.000	0.000	0.000	0.211	0.000	0.000	0.000	0.000	0.000
TRINITY_DN710713_c1_g1	0.000	0.000	0.000	0.886	0.000	0.000	0.000	0.000	0.542	0.000
TRINITY_DN710713_c2_g1	0.000	0.000	0.000	0.000	0.000	0.000	0.000	0.000	0.000	0.000
TRINITY_DN710718_c0_g1	0.000	0.000	0.000	0.000	0.000	0.000	0.000	0.000	0.000	0.000
TRINITY_DN71071_c0_g2	0.000	0.394	0.000	0.140	1.177	0.000	0.000	0.531	0.169	0.000
TRINITY_DN710720_c0_g1	0.000	0.000	0.000	0.000	0.000	0.000	0.000	0.000	1.058	0.000
TRINITY_DN710720_c0_g2	0.000	0.000	0.000	0.000	0.000	0.000	0.000	0.000	0.000	0.000
TRINITY_DN710720_c2_g1	0.000	0.000	0.000	0.000	0.000	0.000	0.784	0.000	0.000	0.000
TRINITY_DN710720_c2_g2	0.000	0.000	0.000	0.000	0.000	0.000	0.000	0.000	0.000	0.000
TRINITY_DN710720_c3_g1	0.000	0.000	0.000	0.000	0.000	0.000	0.000	0.000	0.000	0.000
TRINITY_DN710720_c4_g1	0.000	1.265	1.242	0.224	0.228	0.000	0.000	0.000	0.135	0.000
TRINITY_DN710720_c6_g1	0.000	2.279	0.000	0.000	0.000	0.000	0.000	0.000	0.000	4.088
TRINITY_DN710720_c8_g1	0.000	0.000	0.000	0.000	0.000	0.000	0.000	0.000	0.000	0.000
TRINITY_DN710722_c0_g1	0.000	0.000	0.000	0.000	0.000	0.000	0.000	0.000	0.187	0.000
TRINITY_DN710724_c0_g1	0.000	0.000	0.000	0.000	0.000	0.000	0.000	1.291	0.000	0.000
TRINITY_DN710724_c1_g1	0.000	0.000	0.000	0.000	0.000	0.000	0.000	0.000	0.000	0.000
TRINITY_DN710725_c0_g1	0.000	0.000	0.000	0.000	0.000	0.000	0.000	0.000	0.000	0.000
TRINITY_DN710726_c0_g1	0.000	0.000	0.000	0.000	0.000	0.000	0.000	0.000	0.980	0.000
TRINITY_DN710726_c0_g2	85.433	6.689	3.506	279.736	6.368	3.618	21.559	0.000	1.153	38.604
TRINITY_DN710727_c0_g1	0.000	0.000	0.000	0.000	0.000	0.000	0.000	0.000	0.000	0.000
TRINITY_DN710728_c0_g1	0.000	0.000	0.698	0.156	0.513	0.605	0.000	0.426	0.053	0.000
TRINITY_DN710728_c0_g2	0.000	0.000	0.000	0.000	0.000	0.153	0.824	0.216	0.203	0.000
TRINITY_DN710728_c0_g3	0.000	0.390	0.000	0.184	0.229	0.000	0.000	0.269	0.320	0.717
TRINITY_DN710728_c1_g1	0.000	0.000	0.000	0.000	0.357	1.991	0.000	0.000	0.000	0.000
TRINITY_DN710729_c0_g1	0.000	0.000	0.000	0.000	0.401	0.000	0.000	0.000	0.000	0.000
TRINITY_DN71072_c0_g2	0.000	0.000	0.000	0.000	0.283	0.000	0.000	0.000	0.000	0.000
TRINITY_DN71072_c0_g3	0.000	0.000	1.340	0.716	1.478	6.165	3.525	0.000	0.600	0.000
TRINITY_DN71072_c0_g4	0.000	0.000	0.000	0.000	0.000	0.000	0.000	0.000	0.000	0.000
TRINITY_DN71072_c3_g1	0.000	0.000	0.000	0.000	0.000	0.000	0.000	0.000	0.000	0.000
TRINITY_DN71072_c4_g1	6.234	0.000	0.000	0.000	0.000	0.000	0.000	0.000	0.000	0.000
TRINITY_DN71072_c6_g1	0.000	0.000	0.000	0.000	0.000	0.000	0.000	0.000	0.794	0.000
TRINITY_DN710730_c0_g1	0.000	0.000	0.000	0.000	0.000	0.000	0.000	0.000	0.000	6.074
TRINITY_DN710732_c0_g1	0.000	0.000	1.574	0.000	2.179	0.000	0.000	1.593	0.000	0.000
TRINITY_DN710736_c0_g1	0.000	0.000	0.000	0.000	0.000	0.000	0.000	0.000	0.000	0.000
TRINITY_DN710737_c0_g1	0.000	0.000	0.000	0.000	0.000	0.000	0.000	0.000	0.000	0.000
TRINITY_DN710739_c0_g1	0.000	0.486	0.000	0.517	0.176	0.000	0.000	0.868	0.727	0.000
TRINITY_DN71073_c0_g1	0.000	0.000	0.743	0.000	0.205	0.000	0.000	0.000	0.121	0.000
TRINITY_DN71073_c1_g1	0.000	0.000	0.000	0.000	0.111	0.000	1.072	0.000	0.132	0.000
TRINITY_DN71073_c2_g1	0.000	0.000	0.324	0.000	0.000	0.000	0.000	0.000	0.000	0.000
TRINITY_DN71073_c4_g1	0.000	0.000	0.000	0.356	0.000	0.000	0.000	0.000	0.215	0.000
TRINITY_DN71073_c5_g1	0.000	0.000	0.000	0.216	0.000	1.222	0.000	0.000	0.000	0.000
TRINITY_DN71073_c6_g1	0.000	0.000	0.000	0.000	0.000	0.000	4.172	0.000	0.000	0.000
TRINITY_DN71073_c7_g1	0.000	0.000	0.000	0.000	0.000	0.000	0.000	0.000	0.179	0.000
TRINITY_DN71073_c9_g1	0.000	0.000	0.000	0.000	0.000	0.000	0.000	0.000	0.000	0.000
TRINITY_DN710740_c0_g1	0.000	0.000	0.000	0.000	0.000	0.000	0.000	0.000	0.000	0.000
TRINITY_DN710740_c0_g2	0.000	0.000	0.000	0.000	0.000	0.000	0.000	0.000	0.000	0.000
TRINITY_DN710741_c0_g1	0.000	0.000	2.631	0.000	0.000	0.000	0.000	0.000	0.000	0.000
TRINITY_DN710741_c1_g1	0.000	0.000	0.000	0.000	0.000	0.000	0.000	0.000	0.000	1.133
TRINITY_DN710741_c2_g1	0.000	0.771	0.000	0.000	0.000	0.000	0.000	0.000	0.000	0.000
TRINITY_DN710741_c3_g1	0.000	0.000	0.000	0.000	0.576	0.000	0.000	0.000	0.000	0.000
TRINITY_DN710742_c0_g1	0.000	0.000	0.000	0.536	0.000	0.000	0.000	0.000	0.000	0.000
TRINITY_DN710742_c1_g1	0.000	0.000	0.000	0.000	0.000	0.000	0.000	0.000	0.000	0.000
TRINITY_DN710744_c0_g1	0.000	1.637	0.000	0.000	0.000	3.276	0.000	0.000	1.044	0.000
TRINITY_DN710745_c0_g1	0.000	0.000	0.000	0.000	0.000	0.000	0.000	0.000	0.000	0.000
TRINITY_DN710748_c0_g1	0.000	0.000	0.000	0.000	0.000	0.000	0.000	3.337	0.000	0.000
TRINITY_DN710749_c1_g1	0.000	0.000	0.000	0.000	0.000	0.000	0.000	0.000	0.000	0.000
TRINITY_DN71074_c1_g1	0.000	1.883	2.451	1.629	2.846	1.330	3.311	1.472	0.466	0.982
TRINITY_DN710752_c0_g1	0.000	0.000	0.000	0.000	0.000	0.000	0.000	0.000	0.000	0.000
TRINITY_DN710754_c0_g1	0.000	0.000	0.000	0.766	0.000	0.000	0.000	3.077	0.000	0.000
TRINITY_DN710757_c0_g1	0.000	0.000	0.000	0.000	0.000	0.000	0.000	0.000	0.624	0.000
TRINITY_DN71075_c0_g1	8.328	0.000	0.000	0.000	0.000	4.448	0.000	0.000	0.000	0.000
TRINITY_DN71075_c1_g1	0.000	0.000	1.067	0.000	0.000	0.000	0.000	0.000	0.000	0.000
TRINITY_DN71075_c2_g1	0.000	0.000	0.000	0.551	0.000	0.000	0.000	0.000	0.337	0.000
TRINITY_DN710765_c0_g1	0.000	0.000	0.244	0.000	0.136	0.000	0.000	0.000	0.081	0.000
TRINITY_DN710766_c0_g1	0.000	0.000	0.000	0.000	0.436	0.000	0.000	0.000	0.000	0.000
TRINITY_DN710767_c0_g1	0.000	0.000	0.000	0.000	0.490	0.000	0.000	0.000	0.433	0.000
TRINITY_DN710768_c0_g1	0.000	0.000	0.000	0.895	0.945	2.588	0.000	0.000	0.000	0.000
TRINITY_DN71076_c0_g1	0.000	0.000	0.000	0.000	0.000	0.000	0.000	0.000	0.000	0.000
TRINITY_DN710770_c0_g1	0.000	0.000	0.000	0.000	0.000	0.957	0.000	0.000	0.280	0.000
TRINITY_DN710773_c0_g1	0.000	0.000	0.000	0.000	0.000	0.000	1.626	0.000	0.000	0.000
TRINITY_DN710776_c0_g1	0.000	0.000	0.000	0.000	0.000	0.000	0.000	0.000	0.000	0.000
TRINITY_DN710777_c0_g1	0.000	0.000	0.000	0.000	0.000	0.000	0.000	0.000	0.000	0.000
TRINITY_DN71077_c0_g1	0.000	0.000	0.000	0.000	0.000	0.000	0.000	1.485	0.239	0.000
TRINITY_DN71077_c0_g2	0.000	0.958	0.000	0.708	0.320	0.000	0.000	0.000	0.000	0.000
TRINITY_DN71077_c0_g3	0.000	0.000	0.000	1.093	0.000	0.000	0.000	0.000	0.442	0.000
TRINITY_DN710784_c0_g1	0.000	0.000	0.000	0.394	0.410	0.000	0.000	0.000	0.000	0.000
TRINITY_DN710786_c0_g1	0.000	0.000	0.000	0.000	0.000	0.000	0.000	0.000	0.000	0.000
TRINITY_DN71078_c0_g1	0.000	0.000	0.581	0.853	0.000	1.230	0.000	0.000	0.520	0.000
TRINITY_DN71078_c0_g2	0.000	0.000	0.000	0.000	0.000	0.000	0.000	0.000	0.000	0.000
TRINITY_DN710790_c1_g1	0.000	0.000	0.000	0.808	0.000	0.000	0.000	0.000	0.000	0.000
TRINITY_DN710791_c0_g1	0.000	0.000	0.000	0.000	1.455	0.000	0.000	0.000	0.000	0.000
TRINITY_DN710792_c0_g1	0.000	0.000	0.000	0.000	0.000	0.000	0.000	0.000	0.145	0.000
TRINITY_DN710792_c1_g1	0.000	0.000	0.000	0.000	0.757	0.000	0.000	0.000	0.000	0.000
TRINITY_DN710794_c0_g1	0.000	0.000	0.000	0.299	0.000	0.000	0.000	0.000	0.137	0.000
TRINITY_DN710799_c1_g1	0.000	0.000	0.000	0.000	0.000	0.000	0.000	0.000	0.169	0.000
TRINITY_DN710799_c2_g1	0.000	0.000	0.000	0.000	0.000	0.000	0.000	0.000	0.000	0.000
TRINITY_DN71079_c0_g1	0.000	0.000	3.735	0.282	0.000	0.484	0.000	0.000	0.706	0.000
TRINITY_DN71079_c1_g1	0.000	0.000	3.837	0.000	0.000	1.366	0.000	0.000	0.314	0.000
TRINITY_DN7107_c0_g1	0.000	0.000	0.000	0.000	0.000	0.000	0.000	0.000	0.577	0.000
TRINITY_DN7107_c0_g2	0.000	0.000	0.000	0.000	0.000	0.000	0.000	0.000	0.000	0.000
TRINITY_DN7107_c10_g1	0.000	0.000	0.000	0.000	0.000	0.000	0.000	0.000	0.000	0.000
TRINITY_DN7107_c12_g1	0.000	0.000	0.000	0.000	0.000	0.000	0.000	0.000	0.469	0.000
TRINITY_DN7107_c1_g2	0.000	0.000	0.000	0.995	0.000	0.000	2.467	0.000	0.305	0.000
TRINITY_DN7107_c1_g4	0.000	0.000	0.000	0.000	0.000	1.215	0.000	0.000	0.257	0.000
TRINITY_DN7107_c1_g6	0.000	0.000	0.000	0.000	0.000	0.000	0.000	0.000	0.000	0.000
TRINITY_DN7107_c2_g1	0.000	0.369	4.527	0.787	1.135	10.584	2.837	2.668	1.310	0.000
TRINITY_DN7107_c2_g2	10.475	1.341	5.724	2.572	5.355	5.386	4.607	14.262	10.165	9.568
TRINITY_DN7107_c3_g1	0.000	0.000	0.000	0.000	0.000	0.000	0.000	0.000	0.000	0.000
TRINITY_DN7107_c6_g1	0.000	0.000	0.000	0.000	0.000	0.000	0.000	0.000	0.000	0.000
TRINITY_DN7107_c7_g1	0.000	0.000	0.000	0.000	0.000	0.000	0.000	0.000	0.508	0.000
TRINITY_DN7107_c8_g1	0.000	0.000	0.000	0.000	0.852	0.000	0.000	0.000	0.494	0.000
TRINITY_DN710800_c0_g1	0.000	0.000	0.000	0.000	0.000	0.000	1.852	0.000	0.000	0.000
TRINITY_DN710801_c1_g1	0.000	0.000	0.000	2.996	3.754	0.000	5.897	0.000	1.461	0.000
TRINITY_DN710801_c2_g1	52.986	11.172	0.000	258.997	0.610	1.674	5.888	1.014	0.000	28.200
TRINITY_DN710801_c3_g1	0.000	0.000	0.000	0.808	0.000	0.000	0.000	0.000	0.000	0.000
TRINITY_DN710805_c0_g1	0.000	0.000	0.000	0.822	0.000	0.000	0.000	0.000	0.000	0.000
TRINITY_DN710809_c0_g1	0.000	0.000	0.000	0.000	0.000	0.000	0.000	0.000	0.000	0.000
TRINITY_DN71080_c0_g1	0.000	0.000	0.313	0.242	0.467	0.000	0.000	2.299	0.000	0.000
TRINITY_DN71080_c1_g1	0.000	0.000	1.770	0.471	0.000	0.000	0.000	0.000	0.000	0.000
TRINITY_DN71080_c1_g2	0.000	0.000	0.000	0.000	0.000	0.000	0.000	0.000	0.000	0.000
TRINITY_DN71080_c2_g1	0.000	0.000	0.000	0.000	0.000	0.000	1.722	0.000	0.634	0.000
TRINITY_DN710810_c0_g1	0.000	0.000	0.456	0.246	0.000	0.000	0.000	0.922	0.689	0.000
TRINITY_DN710810_c1_g1	0.000	0.000	0.000	0.000	0.000	0.000	2.215	0.000	0.369	0.000
TRINITY_DN710812_c0_g1	0.000	0.000	0.000	0.000	0.000	0.000	0.000	0.000	1.483	0.000
TRINITY_DN710813_c0_g1	0.000	0.000	1.427	0.000	0.395	1.094	0.000	0.000	0.693	0.000
TRINITY_DN710816_c0_g1	0.000	0.000	0.000	0.000	0.000	0.000	0.000	0.000	0.000	0.000
TRINITY_DN710817_c0_g1	0.000	0.000	0.000	0.000	1.362	0.000	0.000	0.000	0.000	0.000
TRINITY_DN71081_c0_g1	0.000	0.000	0.000	0.000	0.331	0.000	0.000	0.000	0.000	0.000
TRINITY_DN71081_c1_g1	0.000	0.000	0.000	0.000	1.001	0.000	0.000	0.000	0.748	0.000
TRINITY_DN71081_c1_g2	0.000	0.000	0.000	0.240	0.735	0.000	0.000	0.000	0.000	0.000
TRINITY_DN71081_c2_g1	0.000	0.000	0.000	0.000	0.000	0.000	0.000	0.000	0.000	0.000
TRINITY_DN71081_c3_g1	0.000	0.000	0.000	0.000	0.000	0.000	0.000	0.000	0.000	0.000
TRINITY_DN71081_c4_g1	0.000	0.000	0.000	0.000	0.000	0.000	0.000	0.000	0.385	0.000
TRINITY_DN71081_c5_g1	0.000	0.000	1.120	0.000	0.000	1.734	0.000	0.000	0.000	0.000
TRINITY_DN71081_c5_g2	0.000	0.000	0.000	0.000	0.247	0.223	0.000	0.000	0.098	0.000
TRINITY_DN71081_c6_g1	0.000	0.000	0.000	0.000	0.000	0.000	0.000	0.000	0.000	0.000
TRINITY_DN71081_c7_g1	0.000	0.000	0.000	0.000	0.000	0.000	0.000	0.000	0.989	0.000
TRINITY_DN710820_c0_g1	0.000	0.000	2.810	0.000	0.000	0.000	0.000	2.914	0.000	0.000
TRINITY_DN710822_c0_g1	0.000	0.000	0.000	0.000	0.786	0.000	0.000	0.000	0.000	0.000
TRINITY_DN710823_c0_g1	0.000	0.000	0.000	0.431	0.000	0.000	0.000	0.000	0.000	0.000
TRINITY_DN710825_c0_g1	0.000	0.000	0.000	0.234	0.192	0.515	0.231	0.365	0.286	0.485
TRINITY_DN710826_c0_g1	0.000	0.432	0.000	0.000	0.966	0.000	0.000	0.000	0.638	0.000
TRINITY_DN710829_c0_g1	0.000	1.934	0.000	0.680	0.000	0.978	0.000	1.278	0.206	0.000
TRINITY_DN71082_c0_g1	0.000	0.000	0.000	0.000	0.369	0.000	0.000	0.000	0.307	0.000
TRINITY_DN71082_c0_g2	0.000	0.000	0.000	0.455	0.000	0.000	0.000	0.000	0.000	0.000
TRINITY_DN71082_c0_g4	0.000	0.000	0.000	0.000	0.000	0.000	0.000	0.000	0.000	0.000
TRINITY_DN71082_c0_g5	0.000	0.339	0.000	0.000	0.123	0.336	0.000	0.000	0.000	0.000
TRINITY_DN71082_c0_g6	0.000	0.979	0.000	0.348	0.354	0.000	0.000	0.000	0.314	0.000
TRINITY_DN71082_c0_g7	0.000	0.000	0.000	0.000	0.000	0.000	0.000	0.000	0.000	0.000
TRINITY_DN71082_c0_g8	0.000	0.000	0.000	0.176	0.000	0.000	0.000	0.000	0.107	0.000
TRINITY_DN71082_c2_g1	0.000	0.000	0.283	0.000	0.000	0.000	0.000	0.000	0.186	0.000
TRINITY_DN71082_c3_g1	0.000	0.000	0.000	0.000	0.170	0.000	0.000	0.000	0.000	0.000
TRINITY_DN71082_c4_g1	0.000	0.000	0.000	0.000	0.000	0.000	0.000	1.666	0.268	0.000
TRINITY_DN710830_c1_g1	0.000	0.000	0.000	0.675	0.000	0.000	0.000	0.000	0.000	0.000
TRINITY_DN710834_c1_g1	0.000	0.000	0.000	0.000	0.000	0.000	0.000	0.000	0.000	0.000
TRINITY_DN710835_c0_g1	0.000	0.000	0.000	0.000	0.000	0.000	0.000	0.000	0.000	0.000
TRINITY_DN710837_c0_g1	0.000	0.000	0.000	0.000	0.000	0.670	0.000	0.000	0.000	0.000
TRINITY_DN710837_c0_g2	0.000	0.000	0.000	0.000	0.000	0.000	0.000	0.000	0.000	0.000
TRINITY_DN710839_c0_g1	0.000	0.000	0.000	0.477	0.498	0.000	4.717	0.000	0.292	0.000
TRINITY_DN710840_c0_g1	0.000	0.000	0.000	0.000	0.373	0.000	0.000	0.000	0.000	0.000
TRINITY_DN710840_c0_g2	0.000	0.000	0.000	0.000	0.000	0.000	0.000	0.000	0.000	0.000
TRINITY_DN710842_c0_g1	0.000	0.000	0.000	0.937	0.000	0.000	0.000	0.000	0.000	0.000
TRINITY_DN710844_c0_g1	0.000	0.000	0.000	0.220	0.000	0.000	0.000	0.825	0.000	0.000
TRINITY_DN710845_c0_g1	0.000	0.000	0.000	0.000	0.000	1.159	1.988	0.000	0.199	0.000
TRINITY_DN710846_c0_g1	0.000	0.000	0.000	1.228	0.000	0.000	0.000	0.000	0.747	0.000
TRINITY_DN710848_c0_g1	0.000	0.000	0.000	0.000	0.000	0.000	0.000	0.000	0.000	0.000
TRINITY_DN710849_c0_g1	0.000	0.000	0.000	0.000	1.872	0.000	0.000	0.000	0.000	0.000
TRINITY_DN71084_c0_g1	0.000	0.000	0.000	0.000	0.000	0.000	0.584	0.000	0.071	0.000
TRINITY_DN710853_c1_g1	0.000	0.000	0.000	0.000	0.526	0.000	0.000	0.000	0.000	0.000
TRINITY_DN710855_c0_g1	0.000	0.000	0.000	0.836	0.000	0.000	0.000	3.245	0.000	0.000
TRINITY_DN71085_c0_g1	0.000	0.000	0.000	0.000	0.152	0.000	0.000	0.000	0.000	1.379
TRINITY_DN71085_c1_g1	0.000	0.000	0.000	0.000	0.541	1.984	2.391	0.000	0.485	0.000
TRINITY_DN71085_c1_g2	0.000	0.000	0.000	0.000	0.000	0.000	0.000	0.000	0.191	0.000
TRINITY_DN71085_c2_g1	0.000	0.000	0.000	0.000	0.000	5.226	4.427	0.000	1.671	0.000
TRINITY_DN71085_c3_g1	0.000	0.000	0.769	0.798	0.612	0.000	0.000	0.000	0.481	2.028
TRINITY_DN71085_c3_g2	0.000	0.381	1.985	0.541	0.546	0.000	0.831	2.054	1.226	1.376
TRINITY_DN71085_c4_g1	0.000	0.000	0.000	0.662	0.000	0.949	0.000	0.000	0.000	0.000
TRINITY_DN71085_c5_g1	0.000	0.000	0.000	0.000	0.000	0.000	0.000	0.000	0.000	0.000
TRINITY_DN710860_c0_g1	0.000	0.000	0.000	0.000	0.000	0.000	0.000	0.000	0.433	0.000
TRINITY_DN710861_c0_g1	0.000	0.000	0.000	0.000	0.292	0.000	0.000	0.000	0.000	1.456
TRINITY_DN710862_c0_g1	0.000	0.356	1.394	0.000	0.648	0.353	1.252	0.585	0.114	0.000
TRINITY_DN710863_c1_g1	0.000	0.000	0.000	0.000	0.000	1.525	0.000	0.000	0.000	0.000
TRINITY_DN710863_c2_g1	0.000	0.000	0.000	0.000	0.000	0.000	0.000	0.000	0.000	0.000
TRINITY_DN710863_c2_g2	0.000	0.000	0.000	0.000	0.000	0.000	0.000	0.000	0.000	0.000
TRINITY_DN710863_c2_g3	0.000	0.000	0.000	0.000	0.000	0.000	0.000	0.000	0.000	0.000
TRINITY_DN710863_c2_g4	0.000	0.000	0.000	0.000	0.000	0.000	0.000	0.000	0.000	0.000
TRINITY_DN710863_c3_g1	0.000	0.000	1.413	0.000	0.391	0.000	0.000	0.000	0.457	0.000
TRINITY_DN710864_c0_g1	0.000	0.000	0.000	0.000	0.000	0.000	0.000	0.000	0.000	0.000
TRINITY_DN710866_c0_g1	0.000	0.000	0.000	0.000	0.000	0.000	0.000	0.000	0.000	0.000
TRINITY_DN710868_c0_g1	0.000	0.000	0.000	0.000	0.000	0.000	0.000	0.000	0.000	0.000
TRINITY_DN710869_c0_g1	0.000	0.000	0.000	0.000	0.000	0.000	2.358	1.827	0.000	0.000
TRINITY_DN71086_c0_g1	0.000	0.000	0.000	0.000	0.000	0.000	0.000	0.000	0.000	0.000
TRINITY_DN710874_c0_g1	0.000	1.803	0.000	0.213	0.435	1.803	0.000	0.000	0.387	4.322
TRINITY_DN710876_c0_g1	0.000	0.000	1.998	0.000	0.558	0.000	0.000	0.000	0.326	0.000
TRINITY_DN710877_c0_g1	0.000	0.000	1.439	0.969	0.815	0.000	0.000	0.000	0.000	0.000
TRINITY_DN710878_c0_g1	0.000	0.000	0.000	0.000	0.000	0.000	0.000	0.000	0.000	0.000
TRINITY_DN71087_c0_g1	0.000	0.000	0.000	0.000	0.000	0.000	0.000	0.000	0.000	0.000
TRINITY_DN71087_c0_g2	0.000	0.000	0.000	0.000	0.000	0.000	0.000	0.000	0.500	0.000
TRINITY_DN710884_c0_g1	0.000	0.454	0.889	0.000	0.000	0.000	0.000	0.609	0.195	0.000
TRINITY_DN71088_c0_g1	0.000	0.000	0.000	0.000	0.000	0.000	2.215	1.708	0.274	0.000
TRINITY_DN71088_c1_g1	0.000	0.000	0.000	0.000	0.000	0.000	0.000	0.000	0.000	0.000
TRINITY_DN710890_c0_g1	0.000	0.000	0.000	0.407	0.000	0.000	0.000	0.000	0.495	0.000
TRINITY_DN710891_c0_g1	0.000	0.000	0.000	0.000	0.000	0.000	0.000	0.000	0.000	0.000
TRINITY_DN710899_c0_g1	0.000	0.000	0.000	0.000	0.000	0.000	0.000	0.000	0.000	0.000
TRINITY_DN7108_c0_g1	5.185	5.374	8.799	2.147	8.273	8.453	7.038	3.540	3.244	2.554
TRINITY_DN7108_c0_g2	5.571	8.336	6.977	5.021	3.260	6.527	4.707	6.523	5.160	2.311
TRINITY_DN7108_c0_g3	0.000	0.000	0.000	0.000	0.000	0.000	2.483	0.000	0.000	0.000
TRINITY_DN7108_c1_g1	2.876	0.148	1.008	0.142	0.000	0.000	0.213	0.505	0.154	0.000
TRINITY_DN7108_c2_g1	0.000	0.000	0.000	0.000	0.000	0.000	0.000	0.941	0.000	0.000
TRINITY_DN7108_c8_g1	0.000	4.453	0.000	64.061	0.708	0.000	0.000	5.208	0.414	18.349
TRINITY_DN7108_c9_g1	0.000	0.000	0.000	0.158	0.000	1.325	0.000	0.000	0.638	0.000
TRINITY_DN710900_c0_g1	0.000	0.000	0.000	0.000	0.000	0.000	0.000	0.000	0.494	0.000
TRINITY_DN710901_c0_g1	0.000	2.108	0.000	0.000	0.403	0.000	0.000	1.396	0.000	0.000
TRINITY_DN710902_c0_g1	0.000	0.000	0.000	0.000	0.000	0.000	0.000	0.000	0.427	0.000
TRINITY_DN710905_c0_g1	0.000	0.000	0.000	0.000	0.000	0.000	0.000	0.000	0.000	0.000
TRINITY_DN710906_c0_g1	0.000	0.000	0.000	0.000	0.464	0.000	0.000	0.000	0.000	0.000
TRINITY_DN710907_c0_g1	0.000	0.000	0.000	0.000	0.961	0.000	0.000	0.000	0.000	0.000
TRINITY_DN710908_c0_g1	0.000	0.000	3.164	0.000	0.000	0.000	0.000	0.000	0.346	0.000
TRINITY_DN710909_c0_g1	0.000	0.000	0.000	0.000	0.000	0.000	0.000	0.000	0.000	0.000
TRINITY_DN710909_c1_g1	0.000	0.000	0.000	1.259	0.436	0.000	0.000	1.593	0.511	0.000
TRINITY_DN71090_c0_g1	0.000	0.000	0.000	0.000	0.000	1.306	0.000	0.000	1.384	0.000
TRINITY_DN71090_c0_g2	0.000	0.000	0.000	0.000	0.000	0.000	0.000	0.000	0.384	0.000
TRINITY_DN71090_c0_g3	0.000	0.000	0.433	0.000	0.000	0.164	0.000	0.000	0.000	0.000
TRINITY_DN71090_c0_g4	0.000	0.000	0.000	0.000	0.000	0.000	3.313	2.599	0.000	0.000
TRINITY_DN71090_c0_g5	0.000	0.000	0.000	0.000	0.000	0.000	0.000	0.000	0.000	0.000
TRINITY_DN71090_c1_g1	13.758	5.174	0.000	3.621	1.262	3.468	0.000	2.310	1.103	0.000
TRINITY_DN71090_c5_g1	0.000	0.000	0.000	0.000	0.000	0.000	0.000	0.000	0.508	0.000
TRINITY_DN710911_c0_g1	0.000	0.000	0.000	0.000	0.000	0.000	0.000	0.000	0.000	0.000
TRINITY_DN710912_c0_g1	0.000	0.000	0.000	0.000	0.000	0.000	0.000	0.000	0.000	0.000
TRINITY_DN710914_c0_g1	0.000	0.000	0.000	0.000	0.000	0.000	0.000	0.000	0.000	0.000
TRINITY_DN710915_c0_g1	0.000	0.000	0.000	1.275	0.000	0.000	0.000	0.000	0.000	0.000
TRINITY_DN710919_c0_g1	0.000	0.000	0.000	0.000	0.000	0.000	0.000	0.000	0.000	0.000
TRINITY_DN71091_c0_g2	1.220	0.675	0.440	1.759	1.839	0.668	2.369	1.372	0.654	1.224
TRINITY_DN710923_c0_g1	0.000	0.000	0.000	0.000	0.000	0.000	0.000	0.000	0.000	0.000
TRINITY_DN710924_c0_g1	0.000	0.000	1.616	0.000	0.448	0.000	0.000	0.000	0.000	0.000
TRINITY_DN710925_c0_g1	0.000	0.000	0.000	0.000	0.000	0.000	0.000	0.000	0.671	0.000
TRINITY_DN710928_c0_g1	0.000	0.000	0.000	0.000	0.000	0.000	0.000	0.000	0.000	0.000
TRINITY_DN710928_c1_g1	0.000	0.000	0.000	0.000	0.000	0.000	0.000	0.000	0.000	0.000
TRINITY_DN710929_c0_g1	0.000	0.632	0.414	0.000	0.685	0.000	0.000	0.000	0.000	0.000
TRINITY_DN71092_c0_g1	0.000	0.000	1.993	0.647	0.881	0.000	0.000	1.618	2.336	4.382
TRINITY_DN71092_c0_g3	5.683	2.954	1.453	1.826	0.801	1.482	1.288	1.956	0.343	0.000
TRINITY_DN71092_c1_g1	0.000	0.000	0.000	0.000	0.000	2.014	1.365	0.000	0.868	0.000
TRINITY_DN71092_c2_g1	0.000	0.000	0.000	0.460	0.000	0.000	0.000	0.000	0.000	0.000
TRINITY_DN71092_c3_g1	0.000	0.000	0.292	0.000	0.000	0.000	0.000	0.000	0.000	0.000
TRINITY_DN71092_c4_g1	0.000	0.000	0.000	0.000	0.000	0.000	0.000	0.000	0.000	0.000
TRINITY_DN71092_c5_g1	0.000	0.000	0.000	0.782	0.000	0.000	0.000	0.000	0.000	0.000
TRINITY_DN710933_c0_g1	0.000	0.000	0.000	0.000	0.635	0.000	0.000	0.000	0.000	0.000
TRINITY_DN710934_c0_g1	0.000	0.000	0.000	0.000	0.000	0.000	0.000	0.000	0.000	0.000
TRINITY_DN710939_c0_g1	0.000	0.000	0.000	0.000	0.000	0.000	0.000	0.000	0.000	0.000
TRINITY_DN71093_c0_g1	0.000	0.000	1.113	0.000	0.000	0.000	0.000	0.000	0.000	0.000
TRINITY_DN71093_c1_g1	0.000	0.000	0.000	0.000	0.000	0.000	0.000	0.000	0.465	0.000
TRINITY_DN71093_c3_g1	0.000	0.000	0.000	0.000	0.000	0.000	0.000	0.000	0.000	0.000
TRINITY_DN710943_c0_g1	0.000	0.000	0.000	0.000	0.725	0.000	0.000	0.000	0.000	0.000
TRINITY_DN710944_c0_g1	5.047	1.094	0.621	0.455	0.526	0.391	1.123	0.000	0.402	0.589
TRINITY_DN710945_c0_g1	0.000	0.000	0.000	0.000	0.000	0.000	0.000	0.000	0.000	0.000
TRINITY_DN710946_c0_g1	0.000	0.000	0.000	0.251	0.000	0.713	0.000	0.000	0.303	0.000
TRINITY_DN710947_c0_g1	0.000	1.401	0.000	0.248	0.253	0.000	0.000	0.928	0.149	0.000
TRINITY_DN710948_c0_g1	0.000	0.000	0.000	0.000	0.000	0.000	0.000	0.000	0.000	0.000
TRINITY_DN710949_c0_g1	0.000	0.000	0.000	0.000	0.000	0.000	0.000	0.000	0.000	0.000
TRINITY_DN71094_c0_g1	0.000	0.000	0.000	0.345	0.000	0.000	0.000	0.000	0.000	0.000
TRINITY_DN71094_c0_g2	0.000	0.000	0.000	0.000	0.000	0.000	0.000	0.000	0.000	0.000
TRINITY_DN71094_c1_g1	0.000	0.000	0.000	0.000	0.000	0.000	1.610	0.000	0.000	0.000
TRINITY_DN710950_c0_g1	0.000	0.000	0.000	0.000	0.000	0.000	0.000	0.000	0.000	3.979
TRINITY_DN710951_c0_g1	0.000	0.000	0.000	2.189	4.238	0.000	0.000	0.000	0.971	0.000
TRINITY_DN710951_c0_g2	0.000	0.000	0.000	1.776	0.584	0.000	0.000	0.000	0.341	0.000
TRINITY_DN710952_c0_g1	0.000	0.000	1.126	0.000	0.000	0.000	0.000	0.000	0.000	0.000
TRINITY_DN710954_c0_g1	0.000	0.000	0.000	0.000	0.000	0.000	0.000	1.870	0.000	0.000
TRINITY_DN710954_c1_g1	0.000	0.000	0.570	0.310	0.000	0.000	0.767	0.000	0.000	0.000
TRINITY_DN710957_c1_g1	0.000	1.100	0.720	0.000	0.000	0.000	0.000	0.000	0.000	3.940
TRINITY_DN710958_c0_g1	0.000	0.000	0.000	0.000	0.000	0.000	0.000	0.000	0.000	0.000
TRINITY_DN710959_c0_g1	0.000	0.000	0.000	0.000	0.000	0.000	0.000	0.000	0.299	0.000
TRINITY_DN71095_c0_g3	0.000	0.000	0.414	0.122	0.189	0.000	0.000	0.000	0.090	0.000
TRINITY_DN71095_c0_g4	0.000	0.000	0.000	0.000	0.000	0.000	0.000	0.000	0.000	0.000
TRINITY_DN71095_c0_g5	0.000	0.000	0.000	0.000	1.043	0.000	0.000	0.000	0.417	0.000
TRINITY_DN71095_c0_g6	0.000	0.000	0.000	0.000	0.000	0.000	0.000	0.000	0.000	0.000
TRINITY_DN71095_c3_g1	6.029	0.000	0.000	0.000	1.131	0.787	0.000	0.000	0.167	0.000
TRINITY_DN710960_c0_g1	0.000	0.000	0.000	0.000	2.028	0.000	0.000	0.000	0.000	0.000
TRINITY_DN710961_c0_g1	0.000	0.000	0.000	0.000	0.000	0.000	0.000	0.000	0.000	0.000
TRINITY_DN710962_c0_g1	0.000	0.000	0.000	0.000	0.000	0.000	0.000	0.000	0.000	0.000
TRINITY_DN710962_c0_g2	0.000	0.000	0.000	0.000	0.000	0.000	0.000	0.000	0.000	0.000
TRINITY_DN710962_c1_g1	0.000	0.000	0.000	0.000	0.000	0.000	0.000	0.000	0.000	0.000
TRINITY_DN710962_c2_g1	0.000	0.000	0.000	0.000	0.000	0.000	0.000	0.000	0.000	0.000
TRINITY_DN710963_c0_g1	0.000	0.000	0.000	0.000	0.000	0.000	0.000	0.000	0.689	0.000
TRINITY_DN710964_c0_g1	0.000	0.000	0.000	0.000	0.000	0.000	0.000	0.000	0.000	0.000
TRINITY_DN710966_c0_g1	0.000	0.000	0.000	0.000	0.000	0.000	0.000	0.000	0.258	0.000
TRINITY_DN710967_c0_g1	0.000	0.000	0.000	0.000	0.000	0.000	0.000	0.000	0.000	0.000
TRINITY_DN710968_c1_g1	0.000	0.000	0.932	0.000	0.000	0.000	0.000	0.000	0.000	0.000
TRINITY_DN71096_c0_g1	0.000	0.000	0.000	0.000	0.000	0.000	0.000	0.000	0.000	0.000
TRINITY_DN71096_c10_g1	0.000	0.000	0.000	0.625	0.000	0.000	0.000	0.000	0.000	0.000
TRINITY_DN71096_c11_g1	0.000	0.000	1.294	0.000	0.000	0.000	0.000	0.000	0.000	0.000
TRINITY_DN71096_c1_g1	0.000	0.000	0.000	0.000	0.000	0.000	0.000	0.000	0.000	0.000
TRINITY_DN71096_c1_g2	0.000	0.000	0.000	0.000	0.000	0.000	0.000	0.000	0.000	0.000
TRINITY_DN71096_c2_g1	0.000	0.000	0.000	0.000	0.000	0.000	0.000	0.000	0.000	0.000
TRINITY_DN71096_c3_g1	0.000	0.000	0.000	0.000	0.000	0.000	0.000	0.000	0.000	0.000
TRINITY_DN71096_c6_g1	0.000	0.000	0.000	0.000	0.000	0.000	0.000	0.000	0.000	0.000
TRINITY_DN71096_c8_g1	0.000	0.000	0.000	0.000	0.000	0.528	0.000	0.000	0.000	0.000
TRINITY_DN71096_c9_g1	0.000	0.000	0.000	0.000	0.000	0.000	0.000	0.000	0.669	0.000
TRINITY_DN710970_c0_g1	0.000	0.000	0.000	0.000	0.000	0.000	0.000	0.000	0.000	0.000
TRINITY_DN710971_c0_g1	0.000	0.942	1.530	0.168	0.602	0.465	0.000	0.647	0.306	0.000
TRINITY_DN710972_c0_g1	0.000	0.000	0.000	0.000	0.000	0.000	0.000	0.000	0.000	0.000
TRINITY_DN710972_c1_g1	0.000	0.000	0.000	0.000	0.000	0.000	0.000	0.000	0.000	0.000
TRINITY_DN710973_c0_g1	0.000	0.000	0.000	0.000	0.000	0.000	0.000	0.000	0.000	0.000
TRINITY_DN710976_c0_g1	0.000	0.000	0.000	0.000	0.511	0.000	0.000	0.000	0.599	0.000
TRINITY_DN710976_c1_g1	0.000	0.000	1.517	0.813	0.000	0.000	0.000	0.000	0.000	0.000
TRINITY_DN710977_c0_g1	0.000	0.000	0.000	0.000	0.000	1.062	0.000	0.000	0.000	0.000
TRINITY_DN710978_c0_g1	0.000	0.000	1.971	0.000	0.539	0.000	0.000	0.000	0.003	0.000
TRINITY_DN71097_c0_g1	0.000	0.000	0.000	0.000	0.000	0.000	0.000	0.000	0.000	0.000
TRINITY_DN71097_c1_g1	0.000	0.000	0.000	0.000	0.000	0.000	0.000	0.000	0.000	0.000
TRINITY_DN71097_c1_g2	0.000	0.000	0.000	0.102	0.000	0.369	0.000	0.000	0.129	0.000
TRINITY_DN710981_c0_g1	0.000	0.000	0.000	0.000	0.000	0.000	0.000	0.000	0.000	0.000
TRINITY_DN710982_c1_g1	0.000	0.000	0.000	0.000	0.000	0.000	0.000	0.000	0.000	0.000
TRINITY_DN710986_c0_g1	0.000	2.334	0.000	0.813	2.577	0.000	3.990	0.000	1.497	0.000
TRINITY_DN710987_c0_g1	0.000	0.000	0.000	0.000	0.000	0.000	0.000	0.000	0.000	0.000
TRINITY_DN71098_c0_g1	0.000	0.000	0.000	0.000	0.591	0.000	0.000	0.000	0.000	0.000
TRINITY_DN71098_c0_g2	3.345	0.000	1.697	0.308	0.000	0.000	0.000	0.000	0.254	0.000
TRINITY_DN71098_c0_g3	0.000	0.000	0.000	0.000	0.714	0.000	0.000	0.000	1.258	0.000
TRINITY_DN71098_c0_g4	0.000	0.000	0.000	0.862	1.257	0.000	0.000	0.000	0.000	0.000
TRINITY_DN71098_c0_g5	0.000	0.000	0.000	0.000	0.000	0.000	0.000	0.000	0.000	0.000
TRINITY_DN71098_c0_g6	0.000	0.000	0.000	0.000	0.000	0.000	0.000	0.000	0.326	0.000
TRINITY_DN71098_c0_g7	0.000	0.000	0.000	0.000	0.000	0.000	0.000	0.000	0.199	0.000
TRINITY_DN71098_c1_g1	0.000	2.434	0.000	0.000	0.000	0.000	0.000	0.000	0.000	0.000
TRINITY_DN71098_c2_g1	0.000	0.000	1.234	0.000	1.538	2.353	0.000	0.632	0.101	0.000
TRINITY_DN710991_c0_g1	0.000	0.000	1.089	0.000	0.613	0.000	0.000	0.000	3.219	0.000
TRINITY_DN710992_c0_g1	0.000	0.352	0.228	0.179	0.064	0.346	0.000	0.443	0.077	0.000
TRINITY_DN710992_c1_g1	0.000	0.000	0.272	0.000	0.260	1.246	0.000	0.561	0.070	0.000
TRINITY_DN710998_c0_g1	0.000	0.000	0.000	0.000	0.000	0.000	0.000	0.000	0.000	0.000
TRINITY_DN710999_c1_g1	0.000	0.000	0.000	0.000	0.000	1.605	0.000	0.000	0.341	0.000
TRINITY_DN71099_c0_g1	0.000	0.000	0.000	0.000	0.000	0.000	0.000	0.000	0.000	0.000
TRINITY_DN7109_c0_g1	0.000	0.000	0.363	0.133	0.742	0.613	0.407	0.516	0.657	0.847
TRINITY_DN7109_c0_g2	13.954	0.902	0.000	0.000	0.000	0.297	0.000	0.000	1.277	0.000
TRINITY_DN7109_c1_g1	0.946	0.238	0.218	0.418	0.936	0.434	1.260	0.166	0.370	0.000
TRINITY_DN7109_c2_g1	0.000	0.000	0.000	1.125	1.674	0.000	0.000	0.000	0.000	0.000
TRINITY_DN710_c0_g1	8.246	9.739	9.890	6.688	10.780	9.595	7.358	9.513	6.951	3.217
TRINITY_DN710_c0_g2	0.000	0.000	0.113	0.065	0.199	0.000	0.000	0.000	0.080	0.000
TRINITY_DN710_c2_g2	2.552	12.095	15.673	11.101	15.662	16.062	24.018	15.942	16.399	11.430
TRINITY_DN710_c6_g1	0.000	0.436	0.853	0.464	0.474	0.000	0.000	0.000	0.093	0.000
TRINITY_DN710_c9_g1	0.000	0.717	0.093	0.102	0.000	0.141	0.000	0.000	0.031	0.000
TRINITY_DN711002_c0_g1	0.000	0.000	0.000	0.000	0.000	0.000	0.000	0.000	0.000	0.000
TRINITY_DN711004_c1_g1	0.000	0.000	1.612	0.000	0.911	0.000	0.000	0.000	0.000	0.000
TRINITY_DN711005_c0_g1	0.000	0.000	0.000	0.000	0.000	0.000	0.000	0.000	0.000	0.000
TRINITY_DN711006_c0_g1	0.000	0.000	0.000	0.125	0.256	0.000	0.000	0.000	0.304	1.278
TRINITY_DN711006_c1_g1	0.000	0.000	0.000	0.000	0.000	0.000	0.000	0.000	0.000	0.000
TRINITY_DN711007_c0_g1	0.000	0.000	0.000	0.000	0.000	1.465	0.000	0.000	0.000	0.000
TRINITY_DN711008_c0_g1	0.000	0.000	0.000	0.000	0.000	0.000	0.000	0.000	0.000	0.000
TRINITY_DN711009_c0_g1	0.000	0.000	0.000	0.255	0.174	0.000	0.000	0.000	0.052	0.874
TRINITY_DN71100_c0_g1	0.000	1.501	2.238	0.910	0.990	1.181	1.321	2.084	1.112	0.000
TRINITY_DN71100_c0_g2	0.000	0.000	0.000	0.000	0.000	0.000	0.000	0.000	0.445	0.000
TRINITY_DN71100_c0_g3	0.000	0.000	0.000	0.480	0.000	0.000	0.000	0.000	0.294	0.000
TRINITY_DN71100_c12_g1	0.000	0.000	0.000	0.000	0.000	0.000	0.000	0.000	0.000	0.000
TRINITY_DN71100_c1_g1	0.000	0.000	0.000	0.000	0.000	0.000	0.000	0.000	0.000	0.000
TRINITY_DN71100_c2_g1	0.000	1.923	0.000	0.000	0.463	0.000	0.000	0.850	0.136	2.305
TRINITY_DN71100_c3_g1	0.000	0.000	0.000	0.000	0.000	0.000	0.000	0.000	0.000	0.000
TRINITY_DN71100_c4_g1	0.000	0.000	0.000	0.000	0.000	0.000	0.000	0.000	0.000	0.000
TRINITY_DN71100_c5_g1	0.000	0.000	0.000	0.000	1.036	0.000	0.000	0.000	0.000	0.000
TRINITY_DN71100_c7_g1	0.000	0.000	0.000	0.307	0.000	0.000	0.000	0.000	0.000	0.000
TRINITY_DN71100_c8_g1	0.000	0.000	0.000	0.000	0.000	0.000	0.000	0.000	0.222	0.000
TRINITY_DN711010_c0_g1	0.000	0.000	1.141	0.000	0.628	0.000	1.509	0.000	0.913	0.000
TRINITY_DN711011_c0_g1	0.000	0.000	0.000	0.239	0.000	0.509	0.000	0.000	0.000	0.000
TRINITY_DN711011_c1_g1	0.000	0.000	0.195	0.305	0.000	0.000	0.265	0.000	0.230	0.000
TRINITY_DN711016_c0_g1	0.000	0.000	0.000	0.000	0.000	0.000	0.000	0.000	0.517	0.000
TRINITY_DN711017_c0_g1	0.000	0.000	0.000	0.000	0.000	0.000	0.000	0.000	0.000	0.000
TRINITY_DN711020_c0_g1	0.000	0.000	1.572	0.000	0.000	0.000	0.000	0.000	0.000	0.000
TRINITY_DN711024_c0_g1	0.000	0.000	0.000	0.699	1.906	0.000	0.000	0.000	0.188	0.000
TRINITY_DN711025_c0_g1	0.000	1.094	0.000	0.000	0.000	0.000	0.000	0.000	0.000	0.000
TRINITY_DN711026_c0_g1	0.000	0.000	0.000	0.000	0.000	0.000	0.562	0.000	0.000	0.000
TRINITY_DN711027_c0_g1	0.000	0.000	0.000	0.000	0.000	0.000	0.000	0.000	0.715	0.000
TRINITY_DN711028_c0_g1	0.000	0.000	1.355	0.338	0.000	0.000	0.000	0.000	0.000	3.464
TRINITY_DN71102_c0_g2	0.000	0.000	0.000	0.000	0.000	0.000	0.000	0.000	0.000	0.000
TRINITY_DN71102_c2_g1	0.000	0.000	0.000	0.000	0.000	0.000	0.000	0.000	0.000	0.000
TRINITY_DN71102_c3_g1	0.000	0.000	0.000	0.630	0.000	0.702	0.622	0.480	0.305	0.000
TRINITY_DN71102_c3_g2	0.000	0.000	0.286	0.000	0.000	0.000	0.000	0.000	0.000	3.168
TRINITY_DN71102_c3_g4	0.000	0.000	0.000	0.000	0.000	0.000	0.000	0.000	1.497	0.000
TRINITY_DN71102_c5_g1	0.000	0.000	0.000	0.000	0.000	0.000	0.000	0.000	0.000	0.000
TRINITY_DN71102_c8_g1	0.000	1.692	0.000	1.181	0.000	0.000	0.000	0.000	0.360	0.000
TRINITY_DN71102_c9_g1	0.000	0.000	1.018	0.000	0.000	0.000	0.000	0.000	0.000	0.000
TRINITY_DN711033_c0_g1	0.000	0.000	0.000	0.000	0.000	0.000	0.000	0.000	0.000	0.000
TRINITY_DN711034_c0_g1	0.000	0.000	0.000	0.000	0.000	0.000	0.000	0.000	0.000	0.000
TRINITY_DN711035_c0_g1	0.000	0.000	0.000	0.000	0.000	0.000	0.000	0.000	0.000	0.000
TRINITY_DN711036_c0_g1	0.000	0.000	0.000	0.000	0.677	0.000	0.000	0.000	0.398	0.000
TRINITY_DN711037_c1_g1	0.000	0.000	0.000	0.843	0.000	0.000	0.000	0.000	0.000	0.000
TRINITY_DN711038_c0_g1	0.000	0.000	0.000	0.000	0.000	0.000	0.000	1.916	0.000	0.000
TRINITY_DN711039_c0_g1	0.000	0.000	0.000	0.000	0.000	0.000	0.000	0.000	0.000	0.000
TRINITY_DN71103_c0_g1	0.000	0.000	0.000	0.000	0.000	0.000	0.000	0.000	0.000	0.000
TRINITY_DN71103_c0_g2	0.000	0.000	0.323	0.000	0.000	0.000	0.000	0.000	0.211	0.000
TRINITY_DN71103_c0_g3	0.000	0.000	0.000	0.000	0.103	0.000	0.000	0.000	0.000	0.000
TRINITY_DN71103_c0_g4	0.000	0.000	0.000	0.922	0.471	0.000	0.000	0.000	1.110	0.000
TRINITY_DN71103_c4_g1	0.000	0.000	4.247	0.000	0.000	0.000	0.000	0.000	0.000	0.000
TRINITY_DN71103_c7_g1	0.000	0.000	0.000	0.000	0.102	0.277	0.000	0.000	0.000	0.000
TRINITY_DN711040_c0_g1	0.000	0.000	0.000	0.000	0.000	0.000	0.000	0.000	0.578	0.000
TRINITY_DN711043_c0_g1	0.000	0.000	0.000	0.000	0.000	0.000	0.000	0.000	0.000	0.000
TRINITY_DN711045_c0_g1	0.000	0.000	0.000	0.000	0.000	0.000	0.000	0.000	0.508	0.000
TRINITY_DN711046_c0_g1	0.000	0.000	0.000	0.000	0.000	0.000	0.000	0.000	0.481	0.000
TRINITY_DN711047_c0_g1	0.000	0.000	0.000	0.000	0.000	0.000	0.000	0.000	0.000	0.000
TRINITY_DN711049_c0_g1	0.000	0.000	0.000	0.000	0.000	0.000	0.000	0.000	0.312	5.223
TRINITY_DN71104_c0_g1	0.000	0.000	0.000	0.841	0.000	0.000	0.000	0.000	0.000	0.000
TRINITY_DN71104_c0_g2	0.000	0.077	0.043	0.805	0.391	0.038	0.068	0.217	0.190	0.000
TRINITY_DN711053_c0_g1	0.000	0.000	0.000	0.000	0.955	0.000	0.000	0.000	0.000	0.000
TRINITY_DN711054_c0_g1	0.000	0.000	0.310	0.000	0.000	0.946	0.000	0.000	0.102	0.000
TRINITY_DN711055_c0_g1	0.000	0.000	0.000	1.074	1.108	0.000	0.000	0.000	0.217	0.000
TRINITY_DN711057_c0_g1	0.000	0.000	0.000	0.000	0.306	0.000	0.000	0.000	0.000	0.000
TRINITY_DN711059_c0_g1	0.000	0.000	0.000	0.000	0.000	0.000	0.000	0.000	0.000	0.000
TRINITY_DN711059_c0_g4	0.000	0.000	0.000	0.000	0.000	0.000	0.000	0.000	0.000	0.000
TRINITY_DN711059_c0_g5	0.000	0.000	0.000	0.000	0.000	0.000	0.000	0.000	0.000	0.000
TRINITY_DN711059_c0_g6	0.000	0.000	0.000	0.299	0.656	1.703	0.000	2.245	0.360	0.000
TRINITY_DN711059_c2_g1	0.000	0.000	0.000	0.000	0.000	0.000	0.000	0.000	0.000	0.000
TRINITY_DN71105_c0_g1	0.000	0.000	0.000	0.000	0.922	0.000	0.000	0.000	0.000	0.000
TRINITY_DN71105_c1_g1	0.000	0.000	0.000	0.433	0.000	0.000	0.000	0.000	0.000	0.000
TRINITY_DN711060_c1_g1	0.000	0.000	0.000	0.000	0.000	0.000	0.000	0.000	0.000	0.000
TRINITY_DN711063_c0_g1	0.000	0.963	0.000	0.000	0.000	0.000	0.000	0.000	0.819	0.000
TRINITY_DN711064_c0_g1	0.000	0.000	0.000	0.390	0.405	0.000	0.000	0.000	0.712	0.000
TRINITY_DN711066_c0_g1	0.000	0.000	0.000	0.000	0.721	0.000	0.000	0.000	0.000	0.000
TRINITY_DN711068_c0_g1	0.000	0.000	0.000	0.000	0.000	0.000	2.653	0.000	0.000	0.000
TRINITY_DN711069_c0_g1	0.000	0.000	0.000	0.000	0.000	0.000	0.000	0.000	0.109	0.000
TRINITY_DN71106_c0_g1	0.000	0.000	2.756	0.000	0.084	0.000	1.880	1.439	0.160	0.000
TRINITY_DN71106_c0_g2	0.000	0.000	0.613	0.334	0.000	0.000	0.000	0.000	0.998	0.000
TRINITY_DN71106_c1_g1	0.000	0.000	0.000	0.616	0.000	0.000	0.000	0.000	0.000	0.000
TRINITY_DN711070_c0_g1	0.000	0.000	0.000	0.000	0.000	0.000	0.000	0.000	0.000	0.000
TRINITY_DN711071_c0_g1	0.000	0.000	0.000	0.000	0.000	0.000	0.000	0.000	0.000	0.000
TRINITY_DN711072_c0_g1	0.986	1.166	0.000	0.158	0.789	0.000	0.000	0.761	0.467	0.000
TRINITY_DN711074_c0_g1	0.000	0.000	0.000	0.000	0.000	0.000	0.000	0.000	0.000	0.000
TRINITY_DN711075_c1_g1	0.000	0.000	3.144	0.843	0.000	0.000	0.000	0.000	0.000	0.000
TRINITY_DN711076_c0_g1	0.000	0.000	0.000	0.000	0.000	0.000	0.000	0.000	0.382	0.000
TRINITY_DN711076_c0_g2	0.000	0.000	0.000	0.000	0.000	0.000	0.000	0.000	0.000	0.000
TRINITY_DN711076_c1_g1	0.000	0.000	1.068	0.000	0.000	0.000	0.000	0.000	0.000	0.000
TRINITY_DN711076_c2_g1	0.000	0.000	0.000	0.000	0.000	0.000	0.000	0.000	0.000	0.000
TRINITY_DN711076_c3_g1	0.000	0.000	0.000	0.000	0.000	0.000	0.000	0.000	0.511	0.000
TRINITY_DN711076_c4_g1	0.000	0.000	0.000	0.000	0.000	0.000	0.000	0.000	0.355	0.000
TRINITY_DN711077_c0_g1	0.000	0.000	0.000	0.000	0.000	0.000	0.000	0.000	0.000	0.000
TRINITY_DN71107_c0_g1	0.000	0.000	0.000	0.000	0.000	0.000	0.000	0.000	0.000	0.000
TRINITY_DN71107_c1_g1	0.000	3.364	0.000	1.090	0.000	2.116	0.000	0.000	0.347	28.169
TRINITY_DN711080_c0_g1	0.000	2.191	0.000	0.000	0.801	0.000	0.000	0.000	0.000	0.000
TRINITY_DN711081_c0_g1	0.000	0.747	0.000	0.000	0.540	0.000	1.301	0.000	0.000	0.000
TRINITY_DN711082_c0_g1	0.000	0.000	0.000	0.000	0.000	0.000	0.000	0.000	0.244	0.000
TRINITY_DN711084_c1_g1	0.000	0.000	0.000	0.000	0.000	0.000	0.000	0.000	0.000	0.000
TRINITY_DN711086_c0_g2	0.000	0.000	0.000	0.000	0.407	0.000	0.000	0.000	0.120	0.000
TRINITY_DN711089_c0_g1	0.000	0.000	1.626	0.000	0.000	0.000	0.000	3.398	0.536	0.000
TRINITY_DN71108_c0_g1	0.000	0.000	0.000	0.000	0.000	0.000	0.000	0.000	0.875	0.000
TRINITY_DN71108_c0_g2	0.000	0.000	0.000	0.000	0.000	0.000	3.243	0.000	0.000	0.000
TRINITY_DN71108_c0_g3	0.000	0.000	0.000	0.000	1.136	0.000	0.000	0.000	0.000	0.000
TRINITY_DN71108_c0_g4	0.000	0.000	0.000	0.494	0.290	0.195	0.000	0.000	0.344	0.728
TRINITY_DN71108_c0_g5	0.000	0.000	0.000	0.000	0.000	0.626	0.000	0.000	0.000	0.000
TRINITY_DN71108_c0_g6	0.000	0.000	0.000	0.485	0.000	0.000	0.000	0.000	1.168	0.000
TRINITY_DN711092_c0_g1	0.000	0.000	0.000	0.000	0.339	0.000	0.000	3.712	0.398	0.000
TRINITY_DN711094_c0_g1	0.000	0.000	0.209	0.000	0.117	0.000	0.000	0.000	0.122	0.000
TRINITY_DN711094_c2_g1	0.000	0.000	0.000	0.000	0.000	0.000	0.000	0.000	0.000	0.000
TRINITY_DN711094_c3_g1	0.000	0.000	0.000	0.000	0.000	0.000	0.000	0.000	0.000	0.000
TRINITY_DN711095_c0_g1	0.000	0.000	0.000	0.000	0.000	0.000	0.000	0.000	0.071	0.000
TRINITY_DN711096_c0_g1	0.000	0.000	0.000	0.000	1.651	0.000	0.000	0.000	0.424	0.000
TRINITY_DN711097_c0_g1	0.000	0.000	0.000	0.926	0.967	0.000	2.290	0.000	0.000	0.000
TRINITY_DN7110_c0_g2	6.788	0.000	0.383	0.000	0.324	0.000	0.000	0.000	0.177	0.000
TRINITY_DN7110_c0_g3	6.556	1.937	1.629	2.730	3.268	8.433	5.435	10.486	1.778	1.743
TRINITY_DN7110_c1_g1	0.000	2.209	1.712	0.000	1.573	0.000	0.000	0.000	0.000	0.000
TRINITY_DN7110_c2_g1	0.000	0.000	0.000	0.000	0.000	0.000	0.000	0.000	0.000	0.000
TRINITY_DN7110_c3_g1	0.000	0.000	0.000	0.000	0.000	0.000	0.000	0.000	0.000	0.000
TRINITY_DN711100_c0_g1	0.000	0.000	0.000	0.252	0.000	0.000	0.000	0.000	0.152	0.000
TRINITY_DN711106_c0_g1	0.000	0.000	0.000	0.000	0.126	0.345	0.611	0.942	0.299	1.260
TRINITY_DN711107_c0_g1	0.000	0.000	0.000	0.000	0.000	0.000	0.000	0.000	0.000	0.000
TRINITY_DN71110_c0_g3	0.000	0.000	0.000	0.741	0.779	0.000	0.000	0.000	0.000	0.000
TRINITY_DN71110_c0_g4	0.000	1.777	0.000	0.000	0.648	0.000	0.000	0.000	0.758	0.000
TRINITY_DN71110_c0_g5	0.000	0.000	0.000	0.826	2.318	0.784	0.000	0.000	0.000	0.000
TRINITY_DN71110_c1_g1	0.000	0.000	0.000	0.000	0.393	0.000	0.000	0.000	0.689	0.000
TRINITY_DN71110_c6_g1	0.000	0.000	0.000	0.000	0.000	3.967	0.000	0.000	0.423	0.000
TRINITY_DN711112_c0_g1	0.000	0.000	0.000	0.000	0.000	0.000	0.000	0.000	0.000	0.000
TRINITY_DN711115_c0_g1	0.000	0.000	0.000	0.000	0.000	0.000	0.000	0.000	0.000	0.000
TRINITY_DN711116_c0_g1	0.000	0.000	0.000	0.000	0.000	0.000	0.000	0.000	0.000	0.000
TRINITY_DN711117_c0_g1	0.000	0.000	0.000	0.000	0.000	0.000	0.000	0.000	0.000	0.000
TRINITY_DN711118_c0_g1	0.000	0.000	1.655	0.000	0.000	0.000	4.336	0.000	0.000	0.000
TRINITY_DN71111_c0_g1	0.000	1.749	0.859	0.000	0.000	0.000	0.000	0.000	0.000	0.000
TRINITY_DN711120_c0_g1	0.000	0.000	0.000	0.000	0.000	0.000	0.000	0.000	0.000	0.000
TRINITY_DN711121_c0_g1	0.000	0.000	0.339	0.159	0.000	0.000	0.000	0.000	0.111	0.000
TRINITY_DN711124_c0_g1	0.000	4.810	2.085	0.000	1.753	0.000	0.000	2.141	0.341	0.000
TRINITY_DN711125_c0_g1	0.000	0.000	0.000	0.000	0.402	0.000	0.000	0.000	0.000	0.000
TRINITY_DN711129_c0_g1	0.000	4.243	0.000	0.000	1.027	0.000	0.000	0.000	0.000	0.000
TRINITY_DN71112_c0_g1	0.000	1.381	0.000	0.000	0.000	0.000	0.000	0.000	0.294	0.000
TRINITY_DN711131_c0_g1	0.000	0.000	0.000	0.806	0.000	0.000	0.000	0.000	0.000	0.000
TRINITY_DN711132_c0_g1	0.000	0.000	1.388	0.000	0.383	0.000	0.000	0.000	0.000	0.000
TRINITY_DN711134_c0_g1	0.000	0.000	1.668	0.000	0.000	0.000	0.000	0.000	0.000	0.000
TRINITY_DN711135_c0_g1	0.000	0.000	1.143	0.616	0.644	0.000	0.000	0.000	0.000	0.000
TRINITY_DN711136_c0_g1	0.000	0.000	0.000	0.348	1.076	0.000	0.000	0.000	0.000	0.000
TRINITY_DN711138_c0_g1	0.000	0.000	0.000	1.995	2.087	0.000	0.000	0.000	0.000	0.000
TRINITY_DN711139_c0_g1	0.000	0.000	0.000	0.000	0.773	1.072	0.000	0.000	0.226	3.828
TRINITY_DN71113_c0_g1	0.000	0.000	1.113	1.052	0.676	1.722	0.000	0.000	0.365	0.000
TRINITY_DN71113_c0_g2	0.000	0.000	0.000	0.340	0.000	0.000	0.000	1.221	0.000	0.000
TRINITY_DN71113_c1_g1	0.000	0.000	0.000	0.725	0.000	0.000	0.000	0.000	0.000	0.000
TRINITY_DN711141_c0_g1	0.000	0.000	0.000	0.000	0.000	0.000	0.000	0.000	0.000	0.000
TRINITY_DN711141_c0_g2	0.000	0.000	1.659	0.000	0.000	0.000	0.000	0.000	0.000	0.000
TRINITY_DN711141_c1_g1	0.000	0.000	0.000	0.000	0.000	0.000	0.000	0.000	0.000	0.000
TRINITY_DN711143_c0_g1	0.000	0.000	0.000	0.000	0.000	0.000	0.000	0.000	0.000	0.000
TRINITY_DN711146_c0_g1	0.000	0.000	0.000	0.000	3.966	2.168	0.000	0.000	0.000	0.000
TRINITY_DN711146_c1_g1	0.000	0.000	0.350	0.000	0.000	0.000	0.000	0.000	0.114	0.000
TRINITY_DN711147_c0_g1	0.000	0.000	0.000	0.000	0.000	0.000	0.000	0.000	0.000	0.000
TRINITY_DN711148_c0_g1	0.000	0.000	0.000	0.000	0.000	0.000	0.000	0.000	0.000	0.000
TRINITY_DN711149_c0_g1	0.000	0.000	0.000	0.000	0.000	0.000	0.000	0.000	0.000	0.000
TRINITY_DN71114_c0_g1	0.000	0.000	0.986	0.000	0.000	0.000	3.089	0.000	0.000	0.000
TRINITY_DN71114_c0_g2	0.000	0.000	0.000	0.000	0.000	0.000	0.000	0.000	0.000	0.000
TRINITY_DN71114_c0_g4	0.000	0.000	0.000	0.000	0.741	4.064	0.000	0.000	0.866	0.000
TRINITY_DN71114_c1_g1	0.000	0.000	0.000	0.000	0.000	0.000	0.000	0.000	0.000	0.000
TRINITY_DN71114_c2_g1	0.000	0.000	0.000	0.000	0.000	0.000	1.363	3.903	0.312	0.000
TRINITY_DN71114_c4_g1	0.000	0.000	0.000	0.000	0.000	0.000	0.000	0.000	0.000	0.000
TRINITY_DN71114_c8_g1	0.000	0.000	0.000	0.000	0.000	0.000	0.000	0.000	0.314	0.000
TRINITY_DN711150_c0_g1	33.018	0.000	1.325	0.000	0.000	0.000	0.000	0.000	0.437	0.000
TRINITY_DN711150_c1_g1	0.000	0.000	0.000	0.000	0.000	0.000	0.000	0.000	0.000	0.000
TRINITY_DN711151_c1_g1	0.000	0.000	0.000	0.645	0.676	0.000	0.000	0.000	0.792	0.000
TRINITY_DN711152_c0_g1	0.000	0.000	0.000	0.000	0.495	1.366	0.000	0.000	0.389	0.000
TRINITY_DN711154_c0_g1	0.000	0.000	0.835	0.000	0.000	0.000	0.000	0.000	0.000	0.000
TRINITY_DN711155_c0_g1	0.000	0.000	0.697	0.000	0.000	0.000	0.000	0.000	0.225	0.000
TRINITY_DN711156_c0_g1	0.000	0.000	0.000	0.000	0.000	0.000	0.000	0.000	0.000	0.000
TRINITY_DN711158_c0_g1	0.000	0.000	0.000	0.000	0.604	0.000	0.000	0.000	0.000	0.000
TRINITY_DN711158_c1_g1	0.000	0.000	0.000	0.000	0.000	0.000	0.000	0.000	0.000	0.000
TRINITY_DN71115_c0_g1	0.000	0.000	0.000	0.141	0.072	0.000	0.349	0.000	0.043	0.729
TRINITY_DN71115_c1_g1	0.000	0.000	0.000	0.000	0.000	0.000	0.000	0.000	0.000	0.000
TRINITY_DN711161_c0_g1	0.000	0.000	0.000	0.000	0.000	1.290	0.000	0.000	0.000	0.000
TRINITY_DN711163_c0_g1	0.000	0.000	0.000	0.000	0.000	0.000	3.220	0.000	0.000	0.000
TRINITY_DN711164_c0_g1	0.000	0.000	0.000	0.000	0.000	0.000	0.000	0.000	0.000	0.000
TRINITY_DN711166_c0_g1	0.000	0.000	0.000	0.000	1.149	2.400	0.000	0.000	0.000	0.000
TRINITY_DN711167_c0_g1	0.000	0.000	0.248	0.405	0.000	0.000	0.000	0.000	0.408	0.000
TRINITY_DN71116_c0_g1	0.000	0.000	0.000	0.248	0.638	3.011	0.000	0.000	1.309	0.000
TRINITY_DN71116_c0_g2	0.000	1.165	0.000	0.000	0.629	0.000	2.010	0.000	1.191	4.174
TRINITY_DN71116_c1_g1	0.000	0.000	1.097	0.000	0.000	1.697	0.000	0.000	0.000	0.000
TRINITY_DN71116_c2_g1	0.000	0.000	0.000	0.000	0.000	0.000	0.000	0.000	0.000	0.000
TRINITY_DN71116_c3_g1	0.000	0.000	0.000	0.000	0.000	2.338	0.000	0.000	0.000	0.000
TRINITY_DN711170_c0_g1	0.000	0.000	0.000	0.162	0.000	0.000	0.000	0.000	0.196	0.000
TRINITY_DN711171_c0_g1	0.000	0.000	0.000	0.000	0.000	0.000	0.000	0.000	0.000	0.000
TRINITY_DN711172_c0_g1	0.000	0.000	0.000	0.767	0.000	0.000	0.000	0.000	0.937	0.000
TRINITY_DN711173_c0_g1	0.000	0.000	0.000	0.000	0.000	0.000	0.000	0.000	0.098	1.640
TRINITY_DN711174_c0_g2	0.000	0.000	0.000	0.639	0.000	1.829	0.000	0.000	0.386	0.000
TRINITY_DN711176_c0_g1	0.000	0.000	0.000	0.000	0.000	0.000	0.000	0.000	0.076	0.000
TRINITY_DN711177_c0_g1	0.000	0.000	0.000	0.000	0.000	0.000	0.000	0.000	0.000	0.000
TRINITY_DN711179_c0_g1	0.000	0.000	0.000	0.000	0.000	0.000	0.000	0.000	0.000	0.000
TRINITY_DN71117_c0_g1	0.000	0.000	0.000	0.371	0.000	0.000	0.000	0.000	0.000	0.000
TRINITY_DN71117_c1_g1	0.000	0.747	0.490	0.000	0.270	0.000	0.000	0.000	0.159	0.000
TRINITY_DN71117_c2_g1	0.000	0.000	0.000	0.000	0.000	1.384	0.000	0.000	0.000	0.000
TRINITY_DN711180_c0_g1	0.000	0.000	1.751	0.000	0.000	0.000	0.000	0.000	0.000	0.000
TRINITY_DN711181_c0_g1	0.000	0.000	3.517	0.000	0.000	0.000	4.633	0.000	0.287	0.000
TRINITY_DN711183_c0_g1	0.000	0.000	0.000	0.000	0.000	0.000	0.000	0.000	0.000	0.000
TRINITY_DN711185_c0_g1	0.000	1.991	0.000	0.000	0.000	0.000	0.000	0.000	0.211	0.000
TRINITY_DN711185_c0_g2	0.000	0.000	0.000	0.000	0.000	0.000	0.000	0.000	0.000	0.000
TRINITY_DN711185_c0_g3	0.000	0.000	0.000	0.000	0.000	0.000	0.000	0.000	0.000	0.000
TRINITY_DN711185_c0_g4	0.000	0.000	0.000	2.293	0.000	0.000	0.000	0.000	0.000	0.000
TRINITY_DN711185_c0_g5	0.000	0.000	0.714	0.000	0.000	1.191	0.000	0.000	0.231	0.000
TRINITY_DN711186_c0_g1	0.000	0.000	0.000	0.000	0.446	0.000	0.000	0.000	0.000	0.000
TRINITY_DN711186_c1_g1	0.000	0.000	0.000	0.741	0.000	0.000	0.000	0.000	0.000	0.000
TRINITY_DN711188_c0_g1	0.000	0.000	0.000	0.000	0.000	0.000	0.000	0.000	0.000	0.000
TRINITY_DN71118_c0_g1	0.000	0.741	0.000	0.000	0.268	0.000	0.000	0.000	0.158	0.000
TRINITY_DN711190_c0_g1	0.000	0.000	0.000	1.406	0.000	0.000	0.000	0.000	0.000	0.000
TRINITY_DN711191_c0_g1	0.000	0.000	0.000	0.000	0.000	0.000	0.000	0.000	0.000	0.000
TRINITY_DN711192_c0_g1	0.000	0.000	0.000	0.000	0.448	0.000	0.000	0.000	0.263	0.000
TRINITY_DN711193_c0_g1	0.000	0.000	0.000	0.000	0.000	0.000	0.000	0.000	0.341	0.000
TRINITY_DN711194_c0_g1	0.000	0.000	0.000	0.000	0.179	0.000	0.000	0.000	0.195	0.000
TRINITY_DN711195_c0_g1	0.000	0.000	0.565	0.000	0.000	0.000	0.000	0.000	0.146	0.000
TRINITY_DN711196_c0_g1	0.000	0.000	0.000	0.000	0.000	0.861	0.000	0.000	0.000	0.000
TRINITY_DN71119_c0_g1	0.000	0.000	0.000	0.696	0.712	0.000	0.000	0.000	0.140	0.000
TRINITY_DN71119_c1_g1	0.000	0.000	2.553	0.000	0.000	0.000	0.000	0.000	0.620	3.495
TRINITY_DN71119_c2_g1	0.000	0.000	0.395	0.434	0.000	0.000	0.000	0.000	0.132	2.235
TRINITY_DN7111_c0_g1	0.000	0.000	1.368	0.000	0.513	2.450	2.494	4.385	0.728	4.157
TRINITY_DN7111_c6_g1	0.000	0.000	0.000	0.000	0.000	0.000	0.000	0.000	0.280	0.000
TRINITY_DN711201_c0_g1	0.000	0.000	0.000	0.000	0.000	0.000	0.000	0.000	0.000	0.000
TRINITY_DN711202_c0_g1	0.000	0.000	0.000	0.000	0.746	0.689	0.000	0.000	0.000	0.000
TRINITY_DN711203_c0_g1	0.000	0.000	0.472	0.000	0.000	0.000	0.000	0.952	0.153	0.000
TRINITY_DN711206_c0_g1	0.000	0.000	0.000	0.000	0.000	0.000	0.000	0.000	0.000	0.000
TRINITY_DN711208_c0_g1	0.000	0.000	0.000	0.000	0.000	0.000	0.000	0.000	0.000	0.000
TRINITY_DN711209_c0_g1	0.000	0.368	0.000	0.131	0.802	0.000	0.000	0.000	0.475	0.000
TRINITY_DN71120_c0_g1	0.000	0.000	0.000	0.000	0.396	0.000	0.000	0.371	0.059	0.000
TRINITY_DN71120_c1_g2	0.000	1.181	0.000	0.140	0.286	0.478	0.000	0.000	0.084	0.000
TRINITY_DN71120_c1_g4	0.000	0.165	0.214	0.000	0.423	0.163	0.000	0.234	0.000	0.000
TRINITY_DN71120_c3_g1	0.000	0.000	0.000	0.000	0.000	2.166	0.000	0.000	0.914	0.000
TRINITY_DN711212_c0_g1	0.000	0.000	0.000	0.000	0.366	3.053	0.000	0.000	0.215	0.000
TRINITY_DN711214_c0_g1	0.000	0.000	4.363	5.995	3.590	0.000	4.137	0.000	2.067	8.596
TRINITY_DN711215_c0_g1	0.000	0.000	0.000	0.000	0.418	0.000	1.988	0.000	0.000	0.000
TRINITY_DN711218_c0_g1	0.000	0.000	0.000	0.000	0.000	0.000	0.000	0.000	0.000	0.000
TRINITY_DN71121_c0_g1	0.000	0.000	0.000	0.000	0.000	0.000	0.000	0.000	0.000	0.000
TRINITY_DN71121_c0_g2	0.000	0.000	0.000	0.000	0.000	2.564	0.000	0.000	1.638	0.000
TRINITY_DN711220_c0_g1	0.000	0.244	0.159	0.174	0.178	0.000	0.000	0.000	0.159	0.000
TRINITY_DN711220_c0_g3	0.000	0.000	0.363	0.000	0.603	0.000	0.000	0.000	0.000	0.000
TRINITY_DN711220_c2_g1	0.000	0.000	0.000	0.000	0.000	0.000	0.000	0.000	0.517	0.000
TRINITY_DN711220_c3_g1	0.000	0.000	0.000	0.000	0.000	0.000	0.000	0.000	0.000	0.000
TRINITY_DN711221_c0_g1	0.000	0.000	1.265	0.000	0.000	0.000	0.000	0.000	0.000	0.000
TRINITY_DN711223_c0_g1	0.000	0.000	0.000	0.000	0.000	0.000	0.000	0.000	0.000	0.000
TRINITY_DN711224_c0_g1	0.000	0.000	0.000	0.000	0.000	0.000	0.000	0.000	0.000	0.000
TRINITY_DN711225_c0_g1	0.000	1.398	0.000	0.000	5.073	1.403	2.403	0.000	1.190	0.000
TRINITY_DN711229_c0_g1	0.000	0.000	0.000	0.531	0.000	0.000	0.000	0.000	0.000	0.000
TRINITY_DN71122_c0_g1	0.000	0.000	0.000	0.000	0.844	0.000	0.000	0.000	0.000	0.000
TRINITY_DN71122_c0_g2	0.000	0.000	0.000	0.000	0.600	0.000	0.000	2.204	0.000	0.000
TRINITY_DN71122_c1_g1	0.000	0.532	1.039	0.379	0.000	0.000	0.000	0.000	0.623	0.000
TRINITY_DN71122_c1_g2	0.000	0.000	0.000	0.000	0.266	0.000	0.642	0.000	0.039	1.324
TRINITY_DN71122_c2_g3	0.000	0.000	0.000	1.729	0.000	0.000	0.000	0.000	0.000	0.000
TRINITY_DN71122_c2_g5	0.000	2.618	3.439	0.000	0.316	0.000	1.515	0.000	0.437	0.000
TRINITY_DN71122_c3_g1	0.000	0.000	0.000	0.000	0.000	0.000	0.000	0.000	0.000	0.000
TRINITY_DN71122_c4_g1	0.000	0.000	0.000	0.000	0.000	0.000	0.000	0.000	1.322	0.000
TRINITY_DN711230_c0_g1	0.000	0.000	2.696	0.000	0.000	0.000	0.000	0.000	0.000	0.000
TRINITY_DN711231_c0_g1	0.000	0.000	0.000	0.000	0.961	0.000	0.000	0.000	0.282	0.000
TRINITY_DN711232_c1_g1	0.000	0.796	0.000	0.000	0.000	1.600	0.000	0.000	0.508	0.000
TRINITY_DN711237_c0_g1	0.000	0.000	0.384	0.000	0.000	0.000	0.000	0.000	0.128	0.000
TRINITY_DN711239_c0_g1	0.000	0.000	0.000	0.000	0.000	0.000	0.000	0.000	0.000	0.000
TRINITY_DN71123_c0_g1	0.000	0.000	0.000	1.617	0.852	0.000	0.000	0.000	0.000	0.000
TRINITY_DN71123_c0_g2	0.000	0.000	0.000	0.000	0.000	0.000	0.000	0.000	0.000	0.000
TRINITY_DN71123_c0_g4	0.000	0.000	0.000	0.000	0.000	0.000	0.000	0.000	0.000	0.000
TRINITY_DN71123_c0_g5	0.000	0.000	0.000	0.000	0.000	0.000	0.000	0.000	0.000	0.000
TRINITY_DN71123_c0_g6	0.000	0.000	0.000	0.000	0.000	0.000	0.000	0.000	0.000	0.000
TRINITY_DN71123_c0_g7	0.000	0.790	0.512	0.198	0.579	0.778	0.000	0.000	0.103	0.000
TRINITY_DN71123_c0_g8	0.000	0.000	0.000	0.000	0.000	0.000	0.000	0.000	0.000	0.000
TRINITY_DN71123_c1_g1	0.000	0.000	0.000	0.000	0.000	0.000	0.000	0.000	0.000	0.000
TRINITY_DN71123_c3_g1	5.614	0.000	0.000	0.000	0.000	0.000	0.000	0.000	0.000	0.000
TRINITY_DN71123_c4_g1	0.000	0.000	0.000	1.233	0.000	4.474	0.000	0.000	0.472	0.000
TRINITY_DN71123_c5_g1	0.000	0.000	0.000	0.000	0.000	0.000	0.000	0.000	0.000	0.000
TRINITY_DN71123_c6_g1	0.000	0.000	0.000	0.000	0.000	0.000	0.000	0.000	0.000	0.000
TRINITY_DN71123_c9_g1	2.324	0.000	0.194	0.317	0.325	0.000	0.523	0.000	0.237	0.000
TRINITY_DN711243_c0_g1	0.000	0.000	0.000	0.000	0.000	4.097	0.000	2.756	0.000	0.000
TRINITY_DN711248_c0_g1	0.000	0.000	0.000	0.000	2.510	2.287	0.000	0.000	0.000	0.000
TRINITY_DN71124_c0_g1	0.000	0.000	0.000	0.000	0.000	0.000	0.000	0.000	0.536	0.000
TRINITY_DN71124_c0_g2	0.000	0.000	0.000	0.637	0.000	0.000	0.000	0.000	0.390	6.526
TRINITY_DN71124_c0_g3	0.000	0.000	0.000	2.463	0.000	0.000	0.000	0.000	0.000	0.000
TRINITY_DN71124_c1_g1	0.000	0.000	0.000	0.000	0.000	0.000	0.000	0.000	0.000	0.000
TRINITY_DN71124_c5_g1	0.000	4.047	0.000	0.000	0.000	0.000	0.000	0.000	0.000	0.000
TRINITY_DN711251_c0_g1	0.000	0.000	0.000	0.000	0.000	2.732	0.000	0.000	0.000	0.000
TRINITY_DN711259_c0_g1	0.000	4.532	4.607	4.292	6.744	7.025	1.762	9.410	5.057	1.813
TRINITY_DN71125_c0_g1	0.000	0.000	0.000	0.000	0.779	0.000	0.000	0.000	0.454	0.000
TRINITY_DN711262_c0_g1	0.000	0.000	0.000	0.719	0.000	4.136	0.000	0.000	0.000	0.000
TRINITY_DN711263_c0_g1	0.000	0.000	0.000	0.000	0.000	0.000	0.000	0.000	0.000	0.000
TRINITY_DN711263_c2_g1	0.000	0.600	1.562	0.107	0.109	0.297	0.000	0.000	0.324	0.000
TRINITY_DN711265_c0_g1	0.000	0.000	0.000	0.000	0.000	0.000	0.000	0.000	0.098	0.000
TRINITY_DN711265_c1_g1	0.000	4.144	0.000	0.960	0.000	0.000	0.000	0.000	0.587	0.000
TRINITY_DN711266_c0_g1	0.000	0.000	0.000	0.000	0.000	0.000	0.000	0.000	0.215	0.000
TRINITY_DN711268_c0_g1	0.000	0.000	0.000	0.299	0.000	0.000	0.000	0.000	0.360	0.000
TRINITY_DN71126_c0_g1	0.000	0.000	0.863	0.000	0.251	0.000	0.000	0.000	0.968	0.000
TRINITY_DN71126_c0_g3	0.000	0.000	0.000	0.281	0.575	1.600	0.000	0.000	0.339	0.000
TRINITY_DN711270_c0_g1	0.000	0.000	0.000	0.000	0.000	0.000	0.000	0.000	0.000	0.000
TRINITY_DN711271_c0_g1	0.000	1.190	0.000	0.000	0.000	0.000	0.000	0.000	0.000	0.000
TRINITY_DN711272_c0_g1	0.000	0.000	0.000	0.000	0.000	0.000	2.241	0.000	0.000	0.000
TRINITY_DN711275_c0_g1	0.000	0.000	0.000	0.000	0.000	0.000	0.000	0.000	0.000	0.000
TRINITY_DN711276_c0_g1	0.000	0.000	0.363	0.099	0.000	0.000	0.000	0.000	0.060	0.000
TRINITY_DN711277_c0_g1	0.000	0.446	0.000	0.000	0.000	0.000	0.000	0.000	0.096	0.000
TRINITY_DN711278_c0_g1	0.000	0.000	0.000	0.000	0.997	0.000	0.000	0.000	1.167	0.000
TRINITY_DN71127_c10_g1	0.000	0.000	0.000	0.000	0.000	0.000	0.000	0.000	0.059	0.000
TRINITY_DN71127_c11_g1	0.000	0.000	0.000	0.679	0.731	0.000	0.000	0.000	0.834	0.000
TRINITY_DN71127_c17_g1	0.000	0.000	0.000	1.301	0.000	0.000	0.000	0.000	0.399	0.000
TRINITY_DN71127_c2_g1	0.000	0.483	0.000	0.000	0.243	0.000	0.675	0.000	0.210	0.000
TRINITY_DN71127_c3_g1	20.222	17.918	29.187	13.054	9.922	24.513	7.049	18.545	11.385	8.858
TRINITY_DN71127_c3_g2	3.747	11.039	21.062	12.076	15.355	18.013	17.093	17.936	14.119	13.668
TRINITY_DN71127_c9_g1	0.000	0.000	0.000	3.401	3.578	9.778	4.172	0.000	3.129	8.670
TRINITY_DN711280_c0_g1	0.000	0.000	0.000	0.000	0.000	0.000	0.000	0.000	0.000	0.000
TRINITY_DN711281_c0_g1	0.000	0.000	0.000	0.183	0.000	0.000	0.901	0.000	0.110	0.000
TRINITY_DN711282_c0_g1	0.000	0.000	0.000	0.000	0.000	0.000	0.000	0.000	0.000	0.000
TRINITY_DN711285_c1_g1	0.000	0.000	0.000	0.000	0.000	0.000	0.000	0.000	0.000	0.000
TRINITY_DN711286_c0_g1	0.000	0.898	0.000	0.000	0.975	0.000	0.000	0.000	0.191	0.000
TRINITY_DN711287_c0_g1	0.000	0.000	0.000	0.000	0.000	2.705	0.000	0.000	0.000	0.000
TRINITY_DN711287_c1_g1	0.000	0.000	3.551	0.000	2.002	0.000	0.000	0.000	0.000	0.000
TRINITY_DN711289_c0_g1	0.000	0.000	0.000	0.000	0.000	0.000	1.661	0.000	0.000	0.000
TRINITY_DN711289_c1_g1	0.000	0.000	0.000	0.000	0.000	0.000	0.000	0.000	0.000	0.000
TRINITY_DN71128_c0_g1	0.000	0.000	0.154	0.459	0.173	2.076	0.000	0.000	0.154	0.000
TRINITY_DN71128_c1_g1	0.000	0.502	2.282	0.400	0.092	0.777	0.412	0.965	0.163	0.917
TRINITY_DN711290_c0_g1	0.000	0.000	0.000	0.000	0.000	0.000	0.000	0.000	0.000	0.000
TRINITY_DN711290_c1_g1	0.000	0.000	0.000	0.000	0.000	0.000	0.000	0.000	0.000	0.000
TRINITY_DN711291_c1_g1	0.000	0.000	1.024	0.000	0.000	0.000	0.000	0.000	0.000	0.000
TRINITY_DN711292_c0_g1	0.000	0.000	0.000	0.000	0.000	0.000	0.000	0.000	0.420	0.000
TRINITY_DN711296_c0_g1	0.000	0.000	0.796	0.000	0.000	0.000	2.114	0.000	0.516	2.176
TRINITY_DN711298_c0_g1	0.000	0.000	0.000	0.000	0.000	0.000	0.000	0.000	0.000	0.000
TRINITY_DN711298_c1_g1	0.000	0.000	0.000	0.000	0.000	0.000	0.000	0.000	0.000	0.000
TRINITY_DN711298_c2_g1	0.000	0.000	0.000	0.000	0.000	0.000	0.000	0.000	0.000	0.000
TRINITY_DN711299_c1_g1	0.000	0.000	0.000	0.000	0.000	0.000	0.000	0.000	0.000	0.000
TRINITY_DN71129_c0_g1	0.000	1.374	0.376	1.810	0.911	4.984	7.158	8.275	1.694	0.000
TRINITY_DN71129_c1_g1	0.000	1.506	4.899	0.000	0.205	0.000	0.992	0.000	0.000	13.287
TRINITY_DN71129_c2_g1	0.000	0.000	0.000	0.000	0.000	0.000	0.000	0.000	0.000	0.000
TRINITY_DN71129_c4_g1	0.000	0.000	0.000	0.000	0.000	0.968	0.000	0.000	0.000	0.000
TRINITY_DN71129_c5_g1	0.000	0.366	0.000	0.260	0.000	0.000	0.000	0.494	0.157	0.000
TRINITY_DN71129_c6_g1	0.000	3.979	0.000	0.129	0.657	0.000	0.000	1.468	0.934	1.310
TRINITY_DN7112_c0_g1	5.683	2.185	1.283	1.196	1.917	5.936	3.850	3.931	4.342	2.091
TRINITY_DN7112_c0_g2	6.799	9.858	10.395	5.434	9.523	8.580	7.688	8.327	7.311	5.590
TRINITY_DN7112_c1_g1	0.000	0.000	0.000	0.000	0.000	0.000	0.000	0.000	0.000	0.000
TRINITY_DN7112_c3_g1	2.086	0.000	0.249	0.271	0.389	0.527	0.000	0.729	0.115	1.379
TRINITY_DN711300_c0_g1	0.000	0.000	0.000	0.000	0.232	0.000	0.000	0.850	0.136	0.000
TRINITY_DN711301_c0_g1	0.000	0.000	0.000	0.000	0.000	0.000	3.267	0.000	0.000	0.000
TRINITY_DN711302_c0_g1	0.000	0.000	0.000	0.000	0.000	4.064	0.000	0.000	0.000	0.000
TRINITY_DN711302_c1_g1	0.000	0.000	0.000	0.088	0.000	0.000	0.000	0.000	0.000	0.000
TRINITY_DN711302_c3_g1	0.000	0.000	0.000	0.772	0.000	0.000	0.000	0.000	0.469	0.000
TRINITY_DN711305_c0_g1	0.000	0.000	0.000	0.000	0.000	0.000	0.000	0.000	0.000	5.031
TRINITY_DN711305_c0_g2	0.000	0.806	0.000	0.284	0.291	0.000	0.000	0.000	0.000	0.000
TRINITY_DN711306_c0_g1	0.000	0.000	0.000	0.000	0.000	0.000	0.000	0.000	0.000	0.000
TRINITY_DN711308_c0_g1	0.000	0.000	0.491	0.000	0.410	0.000	1.321	0.000	0.000	0.000
TRINITY_DN711309_c0_g1	0.000	0.000	0.000	0.000	0.000	0.000	0.000	0.000	0.000	0.000
TRINITY_DN71130_c0_g2	0.000	0.000	0.000	0.000	0.000	0.000	0.000	0.686	0.000	0.000
TRINITY_DN711310_c0_g1	0.000	0.000	0.000	0.000	0.000	0.000	0.000	0.000	0.000	0.000
TRINITY_DN711311_c1_g1	0.000	0.000	0.000	0.000	0.000	0.000	0.000	0.000	0.000	0.000
TRINITY_DN711312_c0_g1	0.000	1.531	0.710	0.471	0.799	0.432	2.309	0.773	0.694	0.000
TRINITY_DN711314_c0_g1	0.000	0.000	0.000	0.000	0.000	0.000	0.000	0.000	0.000	0.000
TRINITY_DN711315_c0_g1	0.000	0.000	0.000	0.000	0.000	0.000	0.000	0.000	0.000	0.000
TRINITY_DN711316_c0_g1	0.000	0.000	0.000	0.000	0.000	0.000	0.000	0.000	0.000	0.000
TRINITY_DN711317_c0_g1	0.000	0.000	0.000	0.930	0.000	0.000	4.557	0.000	0.000	0.000
TRINITY_DN711319_c0_g1	0.000	0.000	0.000	0.000	0.000	0.000	0.000	0.000	0.000	0.000
TRINITY_DN711320_c0_g1	0.000	0.000	0.000	0.000	0.000	0.000	0.000	0.000	0.000	0.000
TRINITY_DN711321_c0_g1	0.000	0.000	0.000	0.000	0.000	0.000	0.000	0.000	0.417	0.000
TRINITY_DN711321_c1_g1	0.000	0.000	0.000	0.000	0.000	0.000	0.000	0.000	0.000	0.000
TRINITY_DN711322_c0_g1	0.000	0.000	0.000	0.655	0.686	0.000	0.000	2.526	0.000	0.000
TRINITY_DN711324_c0_g1	0.000	0.000	0.000	0.000	0.000	0.000	0.000	0.000	0.000	0.000
TRINITY_DN711325_c0_g1	0.000	0.000	0.000	0.000	0.000	0.000	0.000	0.000	0.000	0.000
TRINITY_DN711325_c1_g1	0.000	0.000	0.000	0.000	0.414	0.000	0.000	0.000	0.000	0.000
TRINITY_DN711327_c0_g1	0.000	0.000	0.000	0.146	0.000	0.000	0.000	0.000	0.000	0.000
TRINITY_DN711327_c1_g1	0.000	0.000	0.000	0.000	0.303	0.000	0.000	0.000	0.000	0.000
TRINITY_DN711328_c0_g1	0.000	0.000	1.304	0.000	0.000	0.000	0.000	0.000	0.429	0.000
TRINITY_DN711329_c0_g1	0.000	0.000	1.304	0.000	0.000	0.000	0.000	0.000	0.000	0.000
TRINITY_DN71132_c0_g1	0.000	0.208	0.204	0.173	0.179	0.000	0.315	0.427	0.449	0.636
TRINITY_DN71132_c1_g1	0.000	0.902	0.000	0.000	0.000	0.000	0.000	0.000	0.000	0.000
TRINITY_DN711331_c0_g1	0.000	0.000	0.000	0.000	0.000	0.000	0.000	0.000	0.000	0.000
TRINITY_DN711332_c0_g2	0.000	0.000	0.000	0.000	0.000	0.000	0.000	0.000	0.000	0.000
TRINITY_DN711336_c0_g1	0.000	0.000	0.000	0.000	0.000	0.000	0.000	0.000	0.000	0.000
TRINITY_DN711336_c1_g1	0.000	0.000	0.000	0.000	0.000	0.000	0.000	0.000	0.000	0.000
TRINITY_DN711337_c0_g1	0.000	0.000	0.000	0.000	0.000	0.000	0.000	0.000	0.000	0.000
TRINITY_DN711338_c0_g1	0.000	0.000	0.000	0.249	0.000	0.000	0.000	0.380	0.056	0.000
TRINITY_DN711338_c0_g2	0.000	0.000	0.000	0.000	0.000	0.000	0.000	0.000	0.427	0.000
TRINITY_DN711338_c0_g4	0.000	0.000	0.000	0.000	0.000	0.000	0.000	0.000	0.000	0.000
TRINITY_DN711339_c0_g1	0.000	0.000	0.591	0.949	0.325	0.000	0.000	0.000	0.191	0.000
TRINITY_DN71133_c0_g1	0.000	0.000	1.853	0.249	0.510	0.000	0.000	0.935	0.150	0.000
TRINITY_DN71133_c0_g2	0.000	0.000	0.000	0.000	0.328	0.000	0.000	0.000	0.065	0.000
TRINITY_DN71133_c0_g3	0.000	0.000	0.000	0.000	0.000	0.000	3.361	0.000	0.000	0.000
TRINITY_DN71133_c0_g4	0.000	0.000	0.000	0.031	0.000	0.000	0.000	0.000	0.000	0.000
TRINITY_DN71133_c0_g6	0.000	0.000	0.000	0.000	0.000	4.813	0.000	0.000	0.000	0.000
TRINITY_DN71133_c1_g1	0.000	0.000	0.000	0.000	0.000	0.000	0.000	0.000	0.000	0.000
TRINITY_DN711341_c0_g1	0.000	0.000	0.000	0.277	0.565	0.000	0.000	0.000	0.000	0.000
TRINITY_DN711342_c0_g1	0.000	0.000	0.000	0.000	0.000	0.000	0.000	0.000	0.000	0.000
TRINITY_DN711342_c1_g1	0.000	0.000	0.000	0.000	0.000	0.000	0.000	0.000	0.000	0.000
TRINITY_DN711343_c0_g1	0.000	0.000	0.000	1.757	0.000	0.000	0.000	0.000	1.083	0.000
TRINITY_DN711347_c0_g1	0.000	0.000	0.000	0.828	0.000	0.000	0.000	0.000	0.000	0.000
TRINITY_DN711348_c0_g1	13.455	0.000	2.193	0.000	0.000	0.000	0.000	0.000	0.000	0.000
TRINITY_DN71134_c0_g1	0.000	0.000	0.395	0.000	1.258	0.000	0.000	0.801	1.018	0.000
TRINITY_DN71134_c0_g2	8.029	0.000	0.000	0.000	1.499	0.000	0.000	0.000	0.220	0.000
TRINITY_DN71134_c0_g3	0.000	0.000	0.000	0.000	0.000	0.000	0.000	0.000	0.000	0.000
TRINITY_DN711353_c0_g1	0.000	0.000	0.000	0.000	0.000	0.000	0.000	0.000	0.000	0.000
TRINITY_DN711354_c0_g1	0.000	0.000	0.000	0.000	0.000	0.000	0.000	0.000	0.000	5.949
TRINITY_DN711355_c0_g1	0.000	0.000	0.000	0.380	0.000	0.000	0.000	0.000	0.000	0.000
TRINITY_DN711355_c0_g2	0.000	0.000	0.000	0.000	0.000	0.000	1.344	0.000	0.138	0.000
TRINITY_DN711355_c1_g1	0.000	0.000	0.000	0.000	0.000	0.000	0.000	0.000	0.000	0.000
TRINITY_DN711357_c0_g1	0.000	0.000	0.000	0.000	0.000	2.420	0.000	1.064	0.512	0.000
TRINITY_DN71135_c0_g1	0.000	0.000	1.151	0.085	3.400	0.000	9.123	0.000	1.618	0.000
TRINITY_DN71135_c0_g4	0.000	0.172	0.000	0.122	0.189	0.169	0.000	0.000	0.054	0.000
TRINITY_DN71135_c0_g5	0.000	0.000	0.167	0.000	0.094	0.000	0.000	0.000	0.139	0.937
TRINITY_DN71135_c1_g1	0.000	0.000	0.000	0.154	0.157	1.730	0.763	0.000	0.373	0.000
TRINITY_DN71135_c2_g1	0.000	0.000	0.000	0.000	0.000	0.000	0.000	0.000	0.241	0.000
TRINITY_DN711360_c0_g1	0.000	0.000	0.000	0.000	0.000	0.000	0.000	0.000	0.541	0.000
TRINITY_DN711362_c0_g1	0.000	0.000	0.000	0.000	0.000	0.000	0.000	0.000	0.000	0.000
TRINITY_DN711363_c0_g1	0.000	0.000	0.000	0.000	0.000	0.000	0.000	0.000	0.000	0.000
TRINITY_DN711365_c0_g1	0.000	0.000	0.663	0.740	1.097	0.000	0.000	0.000	0.000	0.000
TRINITY_DN711365_c1_g1	0.000	0.000	0.000	0.000	0.000	0.000	0.000	0.000	0.000	0.000
TRINITY_DN711365_c1_g2	0.000	0.000	0.000	0.580	0.000	0.827	0.000	0.000	0.000	0.000
TRINITY_DN711365_c1_g3	0.000	1.311	0.213	0.323	0.172	0.949	2.505	1.275	0.815	1.715
TRINITY_DN711365_c1_g4	0.000	0.000	0.000	0.000	0.000	0.000	0.000	0.000	0.000	0.000
TRINITY_DN711365_c1_g5	0.000	0.000	0.000	0.000	0.000	0.000	0.000	0.000	0.414	0.000
TRINITY_DN711365_c3_g1	0.000	0.000	0.000	0.000	0.000	0.000	0.000	0.000	0.278	0.000
TRINITY_DN711366_c0_g2	0.000	0.000	3.763	0.000	0.000	0.000	0.000	0.000	0.000	0.000
TRINITY_DN711367_c0_g1	0.000	0.000	0.000	0.000	0.000	0.000	0.000	0.000	0.000	0.000
TRINITY_DN711368_c0_g1	0.000	0.000	0.000	0.000	0.000	0.000	0.000	0.000	0.337	0.000
TRINITY_DN711369_c0_g1	0.000	0.000	0.000	0.000	0.000	0.000	0.000	0.000	0.000	0.000
TRINITY_DN71136_c0_g1	0.000	0.000	0.000	0.000	0.000	0.000	0.000	0.000	0.000	0.000
TRINITY_DN71136_c0_g2	0.000	0.000	0.000	0.000	0.000	0.000	0.000	0.000	0.000	0.000
TRINITY_DN711372_c0_g1	0.000	0.000	0.000	0.000	0.000	0.000	0.000	0.000	1.188	0.000
TRINITY_DN711373_c0_g1	0.000	0.000	0.000	0.000	0.671	0.000	0.000	0.000	0.000	0.000
TRINITY_DN711375_c0_g1	0.000	0.000	0.000	0.000	0.237	0.000	1.143	0.000	0.000	0.000
TRINITY_DN711375_c1_g1	0.000	0.000	0.000	0.000	0.000	0.000	3.990	0.000	0.000	0.000
TRINITY_DN711376_c0_g1	0.000	0.000	0.000	0.000	0.000	0.000	0.000	0.000	0.000	0.000
TRINITY_DN711378_c0_g1	0.000	0.000	0.000	0.382	1.587	0.000	0.000	1.446	0.243	0.000
TRINITY_DN711379_c0_g1	0.000	0.000	0.420	1.360	0.232	1.924	1.120	0.000	0.545	0.000
TRINITY_DN71137_c0_g1	0.000	0.000	0.000	0.686	0.000	0.000	0.000	0.000	0.000	0.000
TRINITY_DN711380_c0_g1	0.000	0.000	0.000	0.000	0.000	0.000	0.000	0.000	0.256	0.000
TRINITY_DN711382_c0_g1	0.000	0.000	0.000	0.000	0.177	0.000	0.000	0.000	0.000	0.000
TRINITY_DN711384_c0_g1	0.000	0.000	0.000	0.000	0.000	0.000	0.000	0.000	0.000	0.000
TRINITY_DN711386_c0_g1	0.000	0.000	0.000	0.000	1.073	0.000	0.000	0.000	0.314	0.000
TRINITY_DN711387_c0_g1	0.000	0.000	0.000	0.000	0.648	0.000	0.000	0.000	0.000	0.000
TRINITY_DN71138_c0_g1	0.000	0.000	0.000	14.316	0.000	1.765	0.000	4.718	1.019	0.000
TRINITY_DN711390_c0_g2	0.000	0.000	0.000	0.000	0.000	0.000	0.000	0.000	0.000	0.000
TRINITY_DN711392_c0_g1	0.000	0.636	1.243	0.226	0.000	0.000	0.000	0.000	0.480	0.000
TRINITY_DN711393_c0_g1	0.000	1.900	0.000	0.660	0.000	0.000	6.485	0.000	0.000	0.000
TRINITY_DN711393_c1_g1	0.000	0.000	0.813	0.000	0.000	0.000	0.000	0.000	0.653	0.000
TRINITY_DN711393_c1_g2	0.000	0.000	0.000	0.368	1.142	0.000	0.000	0.000	0.223	0.000
TRINITY_DN711393_c3_g1	0.000	0.000	0.000	0.000	0.000	4.575	0.000	0.000	0.000	0.000
TRINITY_DN711393_c4_g1	0.000	0.000	0.000	0.000	0.000	0.000	0.000	0.000	0.390	0.000
TRINITY_DN711394_c0_g1	0.000	0.000	0.000	0.000	0.520	0.000	0.000	0.000	0.306	0.000
TRINITY_DN711395_c0_g1	0.000	0.000	0.151	0.248	0.000	0.000	0.000	0.000	0.050	0.000
TRINITY_DN711395_c1_g1	0.000	0.000	0.000	0.321	0.000	1.332	0.000	0.000	0.314	0.000
TRINITY_DN711397_c0_g1	0.000	0.141	0.000	0.200	0.206	0.000	0.000	0.195	0.000	1.040
TRINITY_DN71139_c0_g1	0.000	0.000	1.698	0.000	0.000	0.000	0.000	0.545	0.087	0.000
TRINITY_DN7113_c0_g1	0.000	0.000	0.000	0.000	0.000	0.000	0.000	0.000	0.000	0.000
TRINITY_DN711400_c0_g1	0.000	0.000	0.000	0.000	0.000	0.000	0.000	0.000	0.000	0.000
TRINITY_DN711400_c1_g1	0.000	0.000	2.152	0.000	0.000	0.000	0.000	0.000	0.523	2.951
TRINITY_DN711403_c0_g1	0.000	0.000	0.000	0.000	0.000	0.921	0.000	0.000	0.000	0.000
TRINITY_DN711405_c0_g1	2.521	0.000	0.000	0.000	0.353	0.000	0.000	0.000	0.070	0.000
TRINITY_DN711407_c1_g1	0.000	0.000	0.000	0.000	0.000	0.000	0.000	0.000	0.624	0.000
TRINITY_DN711407_c1_g2	0.000	0.000	3.605	0.000	0.676	0.000	0.000	0.000	0.000	0.000
TRINITY_DN71140_c0_g1	0.000	0.000	0.000	0.000	0.000	0.000	0.000	0.000	0.000	0.000
TRINITY_DN71140_c0_g2	0.000	0.000	0.000	0.000	0.000	0.000	0.000	0.000	0.000	0.000
TRINITY_DN71140_c0_g3	0.000	0.000	0.000	0.000	0.433	0.000	0.000	0.000	0.000	0.000
TRINITY_DN71140_c0_g4	0.000	0.000	0.354	0.000	0.000	0.000	0.000	3.369	0.000	0.000
TRINITY_DN71140_c18_g1	0.000	0.000	0.000	0.000	0.000	0.000	0.000	0.000	0.000	0.000
TRINITY_DN71140_c1_g1	0.000	0.000	0.000	0.000	0.532	0.000	0.000	0.000	0.000	0.000
TRINITY_DN71140_c21_g1	0.000	0.000	0.000	0.000	0.936	0.000	8.673	0.000	2.184	0.000
TRINITY_DN71140_c22_g1	0.000	0.000	0.000	0.000	0.000	0.000	0.000	0.000	0.000	0.000
TRINITY_DN71140_c24_g1	0.000	0.000	0.000	0.960	0.000	0.000	0.000	0.000	0.000	0.000
TRINITY_DN71140_c25_g1	0.000	0.000	0.000	0.000	0.000	0.000	0.000	0.000	0.066	0.000
TRINITY_DN71140_c28_g1	0.000	0.000	0.652	0.000	0.000	5.229	0.000	0.000	0.000	0.000
TRINITY_DN71140_c3_g1	0.000	0.000	0.000	0.555	1.159	0.000	0.000	2.124	2.711	0.000
TRINITY_DN71140_c4_g1	0.000	0.000	0.000	0.000	0.000	0.000	0.000	0.000	0.458	0.000
TRINITY_DN71140_c5_g1	0.000	0.000	0.000	0.000	0.000	0.000	0.000	0.000	0.000	0.000
TRINITY_DN71140_c6_g1	0.000	0.000	0.000	0.000	0.000	0.000	0.000	0.000	0.000	0.000
TRINITY_DN71140_c7_g1	0.000	0.000	4.266	3.183	8.473	11.824	2.255	0.000	1.960	0.000
TRINITY_DN71140_c8_g1	0.000	0.000	0.000	0.000	0.000	0.000	0.000	0.000	0.666	0.000
TRINITY_DN711410_c0_g1	0.000	0.000	0.000	0.000	0.000	0.000	0.000	0.000	0.136	0.000
TRINITY_DN711411_c0_g1	0.000	0.000	0.000	0.000	0.000	0.000	0.000	0.000	0.000	0.000
TRINITY_DN711417_c0_g1	0.000	0.000	1.696	0.000	0.000	0.000	0.000	0.000	0.000	0.000
TRINITY_DN711417_c1_g1	0.000	0.000	0.000	0.629	0.000	0.000	0.000	0.000	0.190	0.000
TRINITY_DN711417_c2_g1	0.000	0.000	0.000	0.000	0.000	0.000	0.000	0.000	0.000	0.000
TRINITY_DN71141_c0_g1	0.000	0.000	0.727	0.393	0.603	0.000	0.000	0.740	0.118	0.000
TRINITY_DN71141_c0_g3	0.000	0.000	1.160	0.000	0.000	0.000	0.000	0.000	0.000	0.000
TRINITY_DN71141_c1_g1	0.000	0.000	0.000	0.000	0.347	0.000	0.000	0.000	0.000	0.000
TRINITY_DN71141_c2_g1	1.377	0.349	0.453	0.249	0.319	0.172	0.307	0.483	0.038	0.643
TRINITY_DN711420_c0_g1	0.000	0.639	0.000	0.000	0.000	0.000	0.000	0.000	0.408	0.000
TRINITY_DN711421_c0_g1	0.000	0.449	0.000	0.400	0.000	0.000	0.789	0.000	0.438	0.000
TRINITY_DN711423_c0_g1	0.000	0.000	0.000	0.000	0.000	0.000	0.000	0.000	1.224	0.000
TRINITY_DN711424_c0_g1	0.000	0.000	0.000	0.000	0.000	0.000	0.000	2.111	0.337	0.000
TRINITY_DN711424_c1_g1	0.000	0.000	1.632	0.000	0.000	0.000	0.000	0.000	0.000	0.000
TRINITY_DN711425_c0_g1	0.000	0.000	0.000	0.000	0.436	0.000	0.000	0.000	0.000	0.000
TRINITY_DN711425_c0_g2	0.000	0.000	0.000	0.000	0.000	1.507	0.000	0.000	0.640	0.000
TRINITY_DN711426_c0_g1	0.000	0.000	0.000	0.000	0.000	0.000	0.000	0.000	0.000	0.000
TRINITY_DN711429_c0_g1	0.000	0.000	0.000	0.000	0.520	0.000	0.000	0.000	0.305	0.000
TRINITY_DN71142_c0_g2	0.000	0.000	0.803	0.520	0.587	0.000	0.000	0.000	0.157	8.643
TRINITY_DN71142_c0_g3	0.000	0.000	0.000	0.000	1.270	0.000	0.000	0.000	0.741	0.000
TRINITY_DN711431_c0_g1	0.000	0.000	0.000	0.000	0.000	0.000	0.000	1.962	0.000	0.000
TRINITY_DN711435_c0_g1	0.000	0.000	1.574	0.000	0.872	0.000	0.000	0.000	0.000	0.000
TRINITY_DN711435_c1_g1	0.000	0.000	0.000	0.000	0.000	0.000	0.000	2.909	0.000	0.000
TRINITY_DN71143_c0_g1	0.000	1.407	0.000	0.248	1.017	0.000	0.000	0.000	0.150	0.000
TRINITY_DN71143_c10_g1	0.000	0.000	0.000	0.000	1.414	1.942	0.000	0.000	0.827	0.000
TRINITY_DN71143_c13_g1	0.000	2.989	0.000	0.264	0.000	0.000	1.301	0.000	0.318	0.000
TRINITY_DN71143_c14_g1	0.000	0.000	0.000	0.000	0.000	0.000	0.000	0.000	0.000	0.000
TRINITY_DN71143_c15_g1	0.000	0.000	0.000	0.000	0.600	0.000	0.000	2.204	0.000	0.000
TRINITY_DN71143_c17_g1	0.000	0.000	1.699	0.000	0.000	0.000	0.000	0.000	1.124	0.000
TRINITY_DN71143_c19_g1	0.000	0.000	0.000	0.000	0.000	0.000	0.000	0.000	0.000	0.000
TRINITY_DN71143_c1_g1	1.362	0.172	0.000	0.123	0.631	0.000	0.607	0.716	0.304	0.000
TRINITY_DN71143_c20_g1	0.000	0.000	0.000	0.000	0.918	0.000	0.000	0.000	0.000	0.000
TRINITY_DN71143_c22_g1	0.000	0.000	0.000	0.000	0.000	2.100	0.000	0.000	0.000	0.000
TRINITY_DN71143_c23_g1	0.000	0.000	0.000	2.189	0.000	0.000	0.000	2.823	0.895	0.000
TRINITY_DN71143_c25_g1	0.000	0.000	0.000	0.000	0.000	0.000	0.000	0.000	0.000	0.000
TRINITY_DN71143_c26_g1	0.000	0.000	0.000	0.000	0.955	0.000	0.000	0.000	0.000	0.000
TRINITY_DN71143_c3_g2	0.000	0.000	1.502	0.000	0.000	0.000	0.000	0.000	0.494	0.000
TRINITY_DN71143_c4_g1	0.000	0.000	2.887	0.223	0.455	0.000	1.101	0.836	0.536	0.000
TRINITY_DN71143_c6_g1	0.000	0.000	0.000	0.000	0.000	0.000	0.000	0.000	0.531	0.000
TRINITY_DN71143_c8_g1	0.000	0.000	1.140	0.776	2.690	1.304	0.000	0.586	0.936	0.000
TRINITY_DN711442_c0_g1	0.000	0.000	0.000	0.471	0.000	0.000	0.000	0.000	0.288	0.000
TRINITY_DN711443_c0_g1	0.000	0.603	0.395	0.424	0.000	0.000	1.053	0.000	0.000	0.000
TRINITY_DN711443_c0_g2	0.000	0.000	0.000	0.000	0.000	0.000	0.000	0.000	0.296	0.000
TRINITY_DN711444_c0_g1	0.000	0.000	0.000	0.000	0.000	0.000	0.000	0.000	0.297	0.000
TRINITY_DN711446_c0_g1	0.000	0.000	0.000	0.000	0.000	0.000	0.000	0.000	0.000	0.000
TRINITY_DN711447_c0_g1	0.000	0.000	0.000	1.305	0.000	0.000	2.154	0.000	0.266	0.000
TRINITY_DN711448_c0_g1	0.000	0.000	0.000	0.000	0.293	0.000	0.000	0.000	0.000	0.000
TRINITY_DN711448_c0_g2	0.000	0.000	0.000	0.000	0.000	0.000	0.000	0.000	0.392	0.000
TRINITY_DN71144_c0_g1	0.000	1.606	0.000	0.000	0.723	0.312	1.799	1.064	0.829	0.000
TRINITY_DN71144_c0_g2	0.000	0.000	0.890	0.000	0.000	0.000	0.000	0.000	0.000	0.000
TRINITY_DN71144_c0_g3	0.000	0.000	0.000	0.000	0.000	0.000	0.000	0.000	0.000	0.000
TRINITY_DN71144_c1_g1	0.000	0.000	3.014	0.000	0.000	0.000	0.000	0.000	0.985	5.505
TRINITY_DN711450_c0_g1	0.000	0.000	0.000	0.000	0.000	0.000	0.000	0.000	0.000	0.000
TRINITY_DN711451_c0_g1	0.000	0.000	0.000	0.000	0.000	0.000	0.000	0.000	0.290	0.000
TRINITY_DN711455_c0_g1	0.000	0.000	0.000	0.000	0.000	0.000	0.000	0.000	0.417	0.000
TRINITY_DN711456_c1_g1	0.000	0.000	0.000	0.000	0.475	0.000	0.000	0.000	0.000	0.000
TRINITY_DN711457_c0_g1	0.000	0.000	0.000	0.000	0.094	0.000	0.453	0.000	0.223	0.000
TRINITY_DN711458_c0_g1	0.000	0.000	0.000	0.000	0.000	0.000	0.000	0.000	0.645	0.000
TRINITY_DN711459_c0_g1	0.000	3.315	0.000	0.000	0.802	0.000	0.000	0.000	0.469	0.000
TRINITY_DN71145_c0_g1	0.000	0.000	1.529	1.642	0.000	7.068	0.000	3.185	0.000	0.000
TRINITY_DN711460_c0_g1	0.000	1.487	0.000	0.000	0.000	0.000	0.000	0.000	0.316	0.000
TRINITY_DN711462_c0_g1	0.000	0.000	0.000	0.000	0.000	0.000	0.000	0.000	0.000	0.000
TRINITY_DN711464_c0_g1	0.000	0.000	0.000	0.000	0.000	0.000	0.000	0.000	0.000	0.000
TRINITY_DN711465_c0_g1	0.000	1.247	0.000	0.000	0.225	0.000	0.000	0.000	0.000	0.000
TRINITY_DN711467_c0_g1	0.000	0.000	0.000	0.000	0.000	0.000	0.000	0.000	0.294	0.000
TRINITY_DN711469_c0_g1	0.000	0.000	1.005	0.000	0.000	0.000	0.000	0.000	0.328	0.000
TRINITY_DN71146_c0_g1	0.000	0.000	0.000	0.000	0.568	0.000	0.000	0.000	0.000	0.000
TRINITY_DN71146_c1_g1	0.000	0.000	0.000	0.000	0.000	0.000	0.000	0.000	0.000	9.611
TRINITY_DN711472_c0_g2	0.000	0.000	0.000	0.000	0.564	0.000	2.672	0.000	0.000	0.000
TRINITY_DN711473_c0_g1	0.000	0.000	0.000	0.645	0.000	0.000	0.000	2.489	0.000	0.000
TRINITY_DN711474_c0_g1	0.000	0.000	0.000	0.000	0.000	0.000	0.000	0.000	0.000	0.000
TRINITY_DN711476_c0_g1	0.000	0.000	0.000	0.000	0.000	0.000	0.000	0.000	0.000	0.000
TRINITY_DN711477_c0_g1	0.000	0.000	0.253	0.114	0.000	0.000	0.000	0.435	0.000	0.000
TRINITY_DN711477_c0_g2	0.000	0.000	1.901	0.000	0.000	1.009	0.000	2.644	0.213	0.000
TRINITY_DN711477_c1_g1	0.000	0.000	2.109	0.000	0.605	0.000	0.000	0.000	0.000	0.000
TRINITY_DN711477_c1_g2	0.000	0.000	2.179	0.000	0.000	0.000	0.000	0.000	0.000	0.000
TRINITY_DN711478_c0_g1	0.000	0.000	1.683	0.000	0.000	0.000	0.000	0.000	0.000	0.000
TRINITY_DN711479_c0_g1	0.000	0.000	0.000	2.159	1.128	1.553	0.000	2.070	0.660	0.000
TRINITY_DN71147_c0_g1	0.000	0.884	0.000	0.311	0.741	0.000	0.000	0.000	0.000	0.000
TRINITY_DN711482_c0_g1	0.000	0.000	0.000	0.000	0.000	0.000	0.000	3.569	1.124	0.000
TRINITY_DN711486_c0_g1	0.000	0.000	0.000	0.000	0.000	0.000	0.000	0.000	0.000	0.000
TRINITY_DN711488_c0_g1	0.000	0.000	0.000	0.000	0.000	0.000	0.000	0.000	0.000	0.000
TRINITY_DN711489_c0_g1	0.000	0.000	1.728	0.000	0.000	0.000	0.000	0.000	0.000	0.000
TRINITY_DN71148_c0_g1	0.000	0.483	0.000	0.000	0.394	0.000	0.000	0.000	0.508	0.000
TRINITY_DN71148_c0_g2	0.000	0.000	0.000	0.000	0.244	0.000	0.000	0.000	0.392	0.000
TRINITY_DN71148_c0_g3	0.000	0.000	0.000	0.000	0.000	0.000	0.000	0.000	0.000	0.000
TRINITY_DN71148_c3_g1	0.000	0.000	0.000	0.000	0.000	0.000	0.000	0.000	0.150	0.000
TRINITY_DN71148_c3_g3	0.000	0.000	0.000	0.833	0.284	0.000	0.000	1.042	0.000	0.000
TRINITY_DN711490_c0_g1	0.000	0.000	0.000	0.289	0.296	0.000	0.000	0.000	0.349	0.000
TRINITY_DN711492_c0_g2	0.000	0.000	1.453	0.000	0.000	0.000	0.000	3.016	0.000	0.000
TRINITY_DN711493_c0_g1	5.954	2.321	0.000	23.788	1.398	0.777	4.044	3.079	0.329	8.372
TRINITY_DN711495_c0_g1	0.000	0.000	0.000	0.907	0.232	0.000	0.000	0.000	1.589	0.000
TRINITY_DN711496_c0_g1	0.000	0.000	0.000	0.000	0.000	0.000	0.000	0.000	0.000	0.000
TRINITY_DN711497_c0_g1	0.000	0.000	0.000	0.377	0.391	0.000	0.000	0.000	0.000	0.000
TRINITY_DN711498_c0_g1	0.000	0.000	0.000	0.000	1.213	0.844	0.000	0.000	0.000	0.000
TRINITY_DN711499_c0_g1	0.000	0.000	0.000	0.000	0.000	0.353	0.000	0.000	0.000	0.000
TRINITY_DN71149_c0_g1	0.000	0.000	0.000	0.000	0.000	0.000	0.000	0.000	0.000	0.000
TRINITY_DN7114_c0_g1	6.026	16.633	17.168	9.881	16.408	14.290	13.634	15.908	10.805	9.375
TRINITY_DN7114_c1_g1	0.000	6.324	2.776	0.739	1.148	0.000	0.000	0.000	0.000	0.000
TRINITY_DN7114_c1_g2	4.886	0.637	0.000	0.225	0.801	0.637	3.855	0.000	0.339	0.000
TRINITY_DN7114_c3_g1	0.000	0.000	0.000	56.873	0.000	0.000	0.000	0.000	0.000	0.000
TRINITY_DN711502_c0_g1	0.000	0.000	0.000	0.000	0.310	0.000	0.000	0.000	0.000	0.000
TRINITY_DN711503_c0_g1	0.000	0.000	0.000	0.000	0.000	0.000	0.000	0.000	0.000	0.000
TRINITY_DN711504_c0_g1	0.000	0.000	0.000	0.000	0.000	0.000	0.000	0.000	0.000	0.000
TRINITY_DN711505_c0_g1	0.000	0.000	0.000	0.000	0.000	0.000	0.000	0.000	0.000	0.000
TRINITY_DN711506_c0_g1	0.000	0.000	8.560	0.767	0.000	0.000	0.000	2.960	0.000	0.000
TRINITY_DN711506_c1_g1	0.000	0.000	0.000	2.509	0.000	0.000	0.000	0.000	0.000	0.000
TRINITY_DN71150_c0_g1	0.000	0.000	0.000	0.000	0.000	0.000	0.000	0.000	0.000	0.000
TRINITY_DN71150_c11_g1	0.000	0.000	0.000	0.000	0.000	0.000	0.000	0.000	0.000	0.000
TRINITY_DN71150_c1_g1	0.000	0.000	0.000	0.000	0.000	0.000	0.000	0.000	0.272	0.000
TRINITY_DN71150_c2_g1	0.000	0.000	0.000	0.000	0.000	0.000	0.000	0.000	0.552	0.000
TRINITY_DN71150_c3_g1	0.000	0.000	0.000	0.200	0.110	0.000	0.000	0.410	0.121	0.000
TRINITY_DN71150_c4_g2	0.000	0.000	0.000	0.000	1.981	0.000	3.495	0.000	0.000	0.000
TRINITY_DN71150_c6_g1	0.000	0.000	0.951	0.298	0.000	0.825	0.736	0.576	0.318	0.000
TRINITY_DN71150_c7_g1	0.000	0.000	0.000	0.453	1.007	1.283	0.000	0.000	0.000	0.000
TRINITY_DN71150_c8_g1	0.000	0.000	0.000	0.000	0.000	0.000	0.000	0.000	0.000	0.000
TRINITY_DN71150_c9_g1	0.000	1.845	0.000	0.000	0.000	0.000	0.000	0.000	0.000	0.000
TRINITY_DN711510_c0_g1	0.000	0.000	0.000	0.000	0.000	0.000	0.000	1.362	0.000	0.000
TRINITY_DN711510_c1_g1	0.000	0.000	0.000	0.000	0.000	0.000	0.000	0.000	0.000	0.000
TRINITY_DN711511_c0_g1	0.000	0.000	0.000	0.000	0.000	1.018	0.000	0.000	0.215	0.000
TRINITY_DN711512_c0_g1	0.000	0.000	0.000	0.407	0.000	0.000	0.000	0.000	0.248	0.000
TRINITY_DN711513_c0_g1	0.000	1.479	0.000	0.000	0.536	0.000	0.000	0.000	0.000	0.000
TRINITY_DN711515_c0_g1	0.000	0.000	0.000	0.000	0.000	0.000	0.000	0.000	0.000	0.000
TRINITY_DN711516_c0_g1	0.000	0.000	0.000	0.000	0.000	0.000	0.000	0.000	0.000	0.000
TRINITY_DN711517_c0_g1	0.000	0.000	0.000	0.000	0.000	0.000	0.000	0.000	0.000	0.000
TRINITY_DN711519_c0_g1	0.000	0.000	0.000	0.000	0.000	0.000	0.000	0.000	0.000	0.000
TRINITY_DN71151_c0_g1	0.000	4.451	9.827	2.819	6.307	15.572	0.000	0.000	3.442	7.903
TRINITY_DN71151_c1_g1	0.000	3.513	2.412	44.582	4.764	0.793	2.651	3.232	2.031	16.633
TRINITY_DN71151_c1_g2	6.500	1.036	1.107	0.408	2.773	1.696	1.467	5.158	1.338	0.000
TRINITY_DN711520_c0_g1	0.000	0.000	0.000	0.000	0.000	0.000	0.000	0.000	0.000	0.000
TRINITY_DN711521_c0_g2	0.000	0.000	0.000	0.000	0.000	0.000	0.000	0.000	0.000	0.000
TRINITY_DN711521_c1_g1	0.000	0.000	0.000	0.000	0.000	0.000	0.000	0.000	0.000	0.000
TRINITY_DN711524_c0_g1	0.000	0.661	0.867	0.234	0.000	0.000	0.000	0.000	0.000	0.000
TRINITY_DN711526_c0_g1	0.000	0.000	0.000	0.000	0.000	0.000	0.000	0.000	0.000	0.000
TRINITY_DN711527_c2_g1	0.000	0.000	0.000	0.000	0.000	0.000	0.000	0.000	0.000	0.000
TRINITY_DN711527_c3_g1	0.000	0.000	0.000	0.000	0.000	0.000	0.000	0.000	0.000	0.000
TRINITY_DN711527_c4_g1	0.000	0.000	0.000	0.000	0.000	1.444	0.000	0.000	1.032	2.590
TRINITY_DN71152_c0_g1	0.000	0.000	0.000	0.000	0.000	0.000	0.000	0.000	0.269	0.000
TRINITY_DN71152_c0_g2	0.000	0.000	0.000	0.000	0.000	1.661	0.000	0.000	0.353	0.000
TRINITY_DN71152_c1_g1	0.000	0.000	0.000	0.000	0.000	0.000	0.000	0.000	0.000	0.000
TRINITY_DN71152_c1_g2	0.000	0.000	0.000	0.000	0.000	0.000	0.000	0.000	1.392	0.000
TRINITY_DN711531_c0_g1	0.000	0.000	0.000	0.000	0.000	0.000	0.000	0.000	0.429	0.000
TRINITY_DN711532_c0_g1	0.000	0.000	2.877	0.000	0.000	0.000	0.000	0.000	0.000	0.000
TRINITY_DN711534_c1_g1	0.000	0.000	0.000	0.000	0.000	0.000	0.000	0.000	0.000	0.000
TRINITY_DN711535_c0_g1	0.000	0.887	1.017	0.279	0.190	0.883	1.557	0.000	0.113	3.199
TRINITY_DN711539_c0_g1	0.000	0.000	0.000	0.000	0.000	0.000	0.000	0.000	0.000	0.000
TRINITY_DN71153_c1_g1	0.000	0.000	0.000	0.537	2.246	1.546	0.000	0.000	1.972	0.000
TRINITY_DN71153_c2_g1	0.000	0.000	0.845	0.451	0.470	3.887	0.000	1.717	0.825	0.000
TRINITY_DN711542_c0_g1	0.000	0.000	0.000	0.000	0.000	0.000	0.000	0.000	0.000	0.000
TRINITY_DN711544_c0_g1	0.000	0.000	0.000	0.000	0.922	3.420	0.000	0.000	0.181	0.000
TRINITY_DN711544_c1_g1	0.000	0.000	0.000	0.000	0.000	0.412	0.000	0.000	0.162	0.000
TRINITY_DN711545_c0_g1	0.000	0.000	0.000	0.000	0.000	0.000	0.000	0.000	0.000	0.000
TRINITY_DN711546_c0_g1	0.000	0.000	1.670	0.000	0.000	0.000	0.000	0.000	0.000	0.000
TRINITY_DN711547_c0_g1	0.000	0.000	0.000	0.000	0.000	0.000	3.643	0.000	0.000	0.000
TRINITY_DN711547_c1_g1	0.000	0.000	0.000	0.000	0.000	0.000	0.000	0.000	0.000	0.000
TRINITY_DN711548_c0_g1	0.000	0.000	0.000	0.000	0.000	0.000	0.000	0.000	0.000	0.000
TRINITY_DN711549_c1_g1	0.000	0.000	0.000	0.000	0.000	0.000	0.000	0.000	0.000	0.000
TRINITY_DN71154_c1_g1	0.000	0.000	0.000	0.616	0.644	0.000	3.021	0.000	0.000	0.000
TRINITY_DN71154_c2_g1	0.000	0.468	0.000	0.083	0.598	0.462	0.000	0.000	0.152	0.000
TRINITY_DN711550_c0_g1	0.000	0.000	0.000	0.000	0.000	0.000	0.000	0.000	0.000	0.000
TRINITY_DN711552_c0_g1	0.000	0.298	0.000	0.000	0.000	0.000	0.000	0.000	0.064	0.000
TRINITY_DN711553_c0_g1	0.000	0.000	0.456	0.246	0.000	0.000	0.000	0.000	0.148	0.000
TRINITY_DN711554_c0_g1	0.000	0.000	0.758	0.405	0.000	0.000	0.000	0.000	0.492	0.000
TRINITY_DN711555_c0_g1	0.000	0.000	0.000	0.000	0.662	0.000	0.000	0.000	0.000	0.000
TRINITY_DN711556_c0_g1	0.000	0.000	0.000	0.293	0.299	0.000	0.000	1.099	0.529	0.000
TRINITY_DN711558_c0_g1	0.000	0.000	0.000	0.540	0.000	0.000	0.000	0.000	0.660	0.000
TRINITY_DN711559_c0_g1	0.000	0.000	0.000	0.000	0.000	0.000	0.000	0.000	0.000	0.000
TRINITY_DN71155_c0_g1	0.000	0.000	0.382	0.316	0.188	0.000	0.000	0.000	0.528	0.000
TRINITY_DN711560_c0_g1	0.000	0.000	0.000	0.000	0.000	0.000	0.000	0.000	0.000	0.000
TRINITY_DN711562_c0_g1	0.000	0.000	0.906	0.000	0.000	0.000	0.000	0.000	0.000	0.000
TRINITY_DN711563_c0_g1	0.000	0.000	0.000	0.000	0.000	0.000	0.000	0.000	0.572	0.000
TRINITY_DN711566_c1_g1	0.000	0.000	0.000	0.338	0.000	0.000	5.006	0.000	0.222	0.000
TRINITY_DN711567_c0_g1	0.000	0.000	0.000	0.000	0.000	0.000	0.000	0.000	0.749	0.000
TRINITY_DN711569_c0_g1	0.000	0.000	0.000	0.000	0.206	0.000	0.000	0.758	0.243	0.000
TRINITY_DN71156_c0_g1	0.000	0.000	0.000	0.000	0.307	0.000	0.513	0.232	0.328	0.000
TRINITY_DN71156_c1_g1	0.000	0.000	1.090	0.000	0.299	0.000	0.000	0.000	0.000	0.000
TRINITY_DN711570_c0_g1	0.000	0.000	0.000	0.388	0.000	2.234	0.000	0.000	0.000	0.000
TRINITY_DN711572_c0_g1	0.000	0.000	0.000	0.000	0.000	0.000	0.000	0.000	0.458	0.000
TRINITY_DN711573_c0_g1	0.000	0.198	2.295	0.145	1.351	0.390	0.000	0.000	0.000	1.233
TRINITY_DN711574_c0_g1	0.000	0.000	0.630	0.000	0.000	0.000	0.000	0.000	0.000	0.000
TRINITY_DN711576_c0_g1	0.000	1.963	0.000	0.000	0.000	0.000	0.000	0.000	0.000	0.000
TRINITY_DN711577_c0_g1	0.000	0.000	0.000	0.000	0.000	0.000	0.000	0.000	0.000	0.000
TRINITY_DN711578_c0_g1	0.000	0.000	0.000	0.000	0.000	0.000	0.000	0.000	0.000	0.000
TRINITY_DN71157_c0_g1	0.000	0.738	0.000	0.242	0.792	0.000	0.000	0.000	0.731	0.000
TRINITY_DN71157_c0_g2	0.000	0.000	2.423	0.602	1.785	1.423	0.000	0.820	0.789	0.000
TRINITY_DN71157_c1_g1	0.000	0.000	5.755	0.000	0.000	0.000	0.000	0.000	0.000	0.000
TRINITY_DN71157_c3_g1	0.000	0.000	0.000	0.617	0.000	1.103	0.000	0.000	0.210	0.000
TRINITY_DN71157_c4_g1	0.000	0.000	0.000	0.000	0.000	0.000	0.000	0.000	0.534	0.000
TRINITY_DN71157_c7_g1	0.000	0.000	0.000	0.000	0.000	0.000	0.000	0.000	0.000	0.000
TRINITY_DN711582_c0_g1	0.000	0.000	0.000	0.000	0.000	2.224	0.000	0.000	0.000	0.000
TRINITY_DN711583_c0_g1	0.000	0.000	0.000	0.000	0.000	0.000	0.000	0.000	0.428	0.000
TRINITY_DN711583_c1_g1	0.000	0.000	0.000	0.000	0.000	0.000	0.000	0.000	0.000	0.000
TRINITY_DN711584_c0_g1	0.000	0.000	0.000	0.000	0.000	0.000	0.000	0.000	0.575	0.000
TRINITY_DN711586_c0_g1	0.000	0.000	0.000	0.000	0.000	0.000	0.000	0.000	0.000	0.000
TRINITY_DN711587_c0_g1	0.000	0.000	0.000	0.000	0.000	0.000	0.000	0.000	0.312	0.000
TRINITY_DN711588_c0_g1	0.000	0.000	0.000	0.000	0.000	0.000	0.005	0.000	0.000	0.000
TRINITY_DN711589_c0_g1	0.000	0.000	0.000	0.000	0.000	0.000	0.000	0.000	0.000	0.000
TRINITY_DN71158_c0_g1	0.000	0.000	2.259	1.759	1.826	0.000	0.000	0.000	1.073	0.000
TRINITY_DN71158_c0_g2	10.747	0.000	3.936	3.088	2.875	1.454	13.716	3.512	2.816	0.000
TRINITY_DN71158_c2_g1	0.000	0.000	0.000	0.000	0.000	2.014	0.000	2.709	0.498	0.000
TRINITY_DN71158_c3_g1	0.000	0.000	0.000	0.000	0.000	0.000	0.000	0.000	0.000	0.000
TRINITY_DN711592_c0_g1	0.000	0.000	0.000	0.000	0.000	0.000	0.000	0.000	0.000	0.000
TRINITY_DN711594_c0_g1	0.000	0.000	0.000	0.000	0.000	0.000	0.000	0.000	0.000	0.000
TRINITY_DN711595_c0_g1	0.000	0.000	0.000	0.000	0.000	0.000	0.000	0.000	0.000	0.000
TRINITY_DN711599_c0_g1	0.000	0.000	0.000	0.000	0.405	0.000	0.000	0.000	0.000	0.000
TRINITY_DN71159_c0_g1	0.000	0.000	1.024	3.281	0.000	0.000	0.000	2.097	0.670	0.000
TRINITY_DN71159_c1_g1	0.000	0.000	0.000	1.673	0.000	0.000	0.000	0.000	0.000	0.000
TRINITY_DN7115_c0_g1	0.000	0.000	0.724	0.000	1.604	0.000	1.909	1.462	0.939	0.000
TRINITY_DN7115_c0_g2	0.000	1.975	2.810	2.213	1.082	0.000	0.000	0.000	0.000	0.000
TRINITY_DN7115_c0_g3	7.077	20.144	22.835	14.708	18.375	18.863	14.542	18.433	14.968	10.745
TRINITY_DN7115_c0_g4	3.196	0.497	1.619	0.157	0.750	0.000	0.000	0.000	1.446	0.000
TRINITY_DN7115_c19_g1	0.000	0.000	0.000	0.000	0.741	0.000	0.000	0.000	0.000	0.000
TRINITY_DN7115_c1_g1	0.000	0.000	0.000	0.000	0.000	0.000	0.000	0.000	0.000	0.000
TRINITY_DN7115_c27_g1	0.000	0.000	0.840	0.000	0.467	1.290	0.000	0.000	0.000	0.000
TRINITY_DN7115_c2_g1	0.000	0.000	0.385	0.000	0.364	0.731	0.000	0.000	0.138	0.000
TRINITY_DN7115_c2_g2	0.000	0.000	0.000	0.000	0.000	0.000	0.000	0.000	0.000	0.000
TRINITY_DN7115_c6_g2	0.000	0.000	0.000	0.000	0.000	0.000	0.000	0.000	0.000	0.000
TRINITY_DN7115_c7_g1	0.000	0.000	0.000	0.000	0.468	0.000	0.000	0.000	0.230	0.000
TRINITY_DN7115_c9_g1	0.000	0.000	0.000	0.000	0.000	0.000	0.000	0.000	0.000	0.000
TRINITY_DN711601_c0_g1	0.000	0.000	0.000	0.000	0.000	0.000	0.000	0.000	0.546	0.000
TRINITY_DN711604_c0_g1	0.000	1.265	0.000	0.000	0.228	0.000	0.000	0.000	0.000	0.000
TRINITY_DN711606_c0_g1	0.000	0.000	2.955	0.796	0.000	0.000	0.000	0.000	0.000	0.000
TRINITY_DN711606_c0_g3	0.000	1.670	0.000	0.000	0.000	0.000	0.000	0.000	0.000	0.000
TRINITY_DN711607_c0_g1	0.000	0.000	0.000	0.000	0.000	0.000	0.000	0.000	0.000	0.000
TRINITY_DN711608_c0_g1	0.000	0.000	0.478	0.000	0.000	0.000	0.000	0.000	0.236	0.000
TRINITY_DN711609_c0_g1	0.000	0.000	0.000	0.000	0.716	0.000	0.000	0.000	0.119	0.000
TRINITY_DN711609_c1_g1	0.000	0.000	0.000	0.000	0.000	0.000	0.000	0.000	0.123	0.000
TRINITY_DN71160_c0_g1	0.000	0.768	1.008	0.543	1.693	0.771	2.675	4.635	3.772	0.000
TRINITY_DN71160_c3_g1	0.000	4.418	0.000	0.767	0.000	3.798	3.756	0.000	0.000	0.000
TRINITY_DN71160_c4_g1	0.000	0.000	0.000	0.000	0.000	0.000	0.000	0.000	0.494	0.000
TRINITY_DN71160_c5_g1	0.000	0.000	0.000	0.000	0.000	0.000	0.000	0.000	0.000	5.031
TRINITY_DN711611_c0_g1	0.000	0.000	0.000	0.000	0.000	0.000	0.000	0.000	0.000	0.000
TRINITY_DN711612_c0_g1	0.000	0.000	0.299	0.164	0.168	0.000	0.405	0.633	0.250	0.000
TRINITY_DN711613_c0_g1	0.000	0.000	0.000	0.000	0.000	0.000	2.728	0.000	0.000	0.000
TRINITY_DN711619_c0_g1	0.000	0.000	1.699	0.914	0.000	0.000	0.000	0.000	0.000	0.000
TRINITY_DN71161_c0_g2	0.000	0.000	0.000	0.000	0.000	0.000	0.000	0.000	0.000	0.000
TRINITY_DN71161_c1_g1	0.000	0.000	0.000	0.000	0.591	0.000	0.000	0.000	0.346	0.000
TRINITY_DN71161_c1_g2	0.000	0.000	0.000	0.000	0.000	0.000	0.000	0.000	0.000	0.000
TRINITY_DN71161_c2_g1	0.000	0.000	0.972	0.168	0.010	0.000	2.134	0.000	0.000	0.000
TRINITY_DN71161_c4_g1	0.000	0.000	1.393	0.692	0.283	1.295	2.069	0.000	0.662	2.870
TRINITY_DN711620_c0_g1	0.000	1.971	0.000	0.000	0.000	0.000	0.000	0.000	0.420	0.000
TRINITY_DN711622_c0_g1	0.000	0.000	0.000	0.000	0.000	0.000	0.000	0.000	0.780	0.000
TRINITY_DN711623_c0_g1	0.000	0.000	0.000	2.741	0.000	0.000	0.000	0.000	0.000	0.000
TRINITY_DN711625_c0_g1	0.000	0.363	0.237	0.129	0.264	0.000	0.000	0.000	0.156	0.000
TRINITY_DN711626_c0_g1	0.000	0.000	0.000	0.000	0.000	0.000	0.000	0.000	0.866	0.000
TRINITY_DN711626_c0_g2	0.000	0.000	0.000	0.879	0.000	0.000	0.000	0.000	0.000	0.000
TRINITY_DN711629_c0_g1	0.000	0.000	0.000	0.000	0.000	0.000	0.000	0.000	0.000	0.000
TRINITY_DN71162_c0_g1	0.000	0.000	0.545	0.399	0.863	0.000	0.000	0.000	0.000	0.000
TRINITY_DN71162_c1_g1	0.000	0.000	1.005	2.730	0.000	0.000	0.000	0.000	0.656	0.000
TRINITY_DN71162_c2_g1	0.000	0.000	0.000	1.235	0.000	0.000	0.000	0.000	0.000	8.321
TRINITY_DN711630_c0_g1	0.000	0.000	0.000	0.000	0.859	0.000	0.000	0.000	0.000	0.000
TRINITY_DN711633_c0_g1	0.000	0.000	0.576	0.617	0.000	0.882	0.000	0.000	0.187	0.000
TRINITY_DN711634_c0_g1	0.000	0.000	0.000	0.000	0.000	0.000	0.000	0.000	0.000	0.000
TRINITY_DN711636_c0_g1	0.000	0.000	0.000	0.000	0.000	0.000	0.000	0.000	0.000	0.000
TRINITY_DN711637_c0_g1	0.000	0.000	0.000	0.000	0.000	0.000	2.154	0.000	0.000	0.000
TRINITY_DN71163_c0_g1	0.000	0.745	0.000	0.688	0.000	0.000	0.000	1.706	0.432	0.000
TRINITY_DN71163_c6_g1	0.000	0.000	0.000	0.000	0.000	0.000	0.000	0.000	0.485	0.000
TRINITY_DN711640_c1_g1	0.000	0.000	0.000	0.000	0.000	0.000	0.000	0.000	0.000	0.000
TRINITY_DN711640_c5_g1	0.000	0.000	0.000	0.000	0.000	0.000	0.000	0.000	0.968	2.735
TRINITY_DN711640_c6_g1	0.000	0.000	0.000	0.000	0.761	0.000	0.000	0.000	0.669	0.000
TRINITY_DN711640_c8_g1	0.000	0.000	0.000	0.000	0.000	0.000	0.000	0.000	0.000	0.000
TRINITY_DN711641_c0_g1	0.000	0.000	0.000	0.000	0.000	0.000	0.000	0.000	0.516	0.000
TRINITY_DN711641_c0_g2	0.000	2.434	3.169	0.000	0.000	0.000	0.000	0.000	0.000	0.000
TRINITY_DN711641_c0_g3	0.000	0.000	0.000	0.000	0.000	0.000	0.000	0.000	0.448	0.000
TRINITY_DN711641_c1_g1	0.000	0.000	0.000	0.000	0.000	0.000	0.000	0.000	0.000	0.000
TRINITY_DN711641_c2_g1	0.000	0.000	0.000	0.000	0.000	0.000	0.000	0.000	0.000	0.000
TRINITY_DN711641_c3_g1	0.000	0.000	0.000	0.000	0.000	0.000	0.000	0.000	0.000	0.000
TRINITY_DN711641_c4_g1	0.000	0.000	0.000	0.000	0.741	0.000	0.000	0.000	0.000	0.000
TRINITY_DN711641_c6_g1	0.000	0.000	0.000	0.000	0.000	0.000	0.000	0.000	1.155	0.000
TRINITY_DN711642_c0_g1	0.000	0.000	0.000	0.000	1.168	0.000	0.000	0.000	0.000	0.000
TRINITY_DN711643_c0_g1	0.000	0.000	0.000	1.038	0.000	0.000	0.000	0.000	0.419	0.000
TRINITY_DN711644_c1_g1	0.000	0.000	0.000	0.000	0.000	0.000	0.000	0.000	0.541	0.000
TRINITY_DN711646_c0_g1	0.000	0.000	1.037	0.000	0.000	0.000	0.000	0.000	0.000	0.000
TRINITY_DN711647_c0_g1	0.000	0.000	0.000	0.000	0.000	0.000	0.000	0.000	0.000	0.000
TRINITY_DN711649_c0_g1	0.000	0.000	0.000	0.000	0.000	0.000	0.000	0.000	0.000	0.000
TRINITY_DN71164_c0_g1	0.000	0.210	0.273	0.000	0.000	0.622	0.000	0.000	0.087	0.000
TRINITY_DN711650_c0_g1	0.000	0.000	0.000	0.000	0.000	0.000	0.000	0.000	0.000	0.000
TRINITY_DN711651_c0_g1	0.000	0.000	0.000	0.000	0.000	0.000	0.000	0.000	0.126	0.000
TRINITY_DN711652_c0_g1	0.000	0.000	0.000	0.000	0.634	0.000	0.000	0.000	0.000	0.000
TRINITY_DN711654_c0_g1	0.000	0.000	0.000	0.000	0.523	0.000	0.000	0.000	0.000	0.000
TRINITY_DN711655_c0_g1	0.000	0.000	0.976	0.000	0.000	0.000	0.000	0.000	0.532	0.000
TRINITY_DN71165_c0_g1	0.000	0.000	0.000	0.000	0.000	0.000	0.000	0.000	0.000	0.000
TRINITY_DN71165_c1_g1	0.000	0.000	0.000	0.221	0.676	0.000	0.000	0.000	0.000	0.000
TRINITY_DN71165_c2_g1	0.000	0.000	0.000	0.000	0.000	3.617	0.000	0.000	0.000	0.000
TRINITY_DN71165_c3_g1	0.000	0.000	0.000	0.000	0.000	0.000	0.000	0.000	0.000	0.000
TRINITY_DN711661_c0_g1	0.000	0.000	0.728	0.397	0.270	1.847	0.653	1.508	0.400	1.347
TRINITY_DN711662_c0_g1	0.000	0.000	0.000	0.000	0.000	2.186	0.000	0.000	0.000	0.000
TRINITY_DN711663_c0_g1	0.000	0.000	0.000	0.000	0.000	0.000	0.000	0.000	0.499	0.000
TRINITY_DN711663_c1_g1	0.000	0.000	0.867	0.000	0.000	0.000	0.000	0.000	0.000	0.000
TRINITY_DN711663_c1_g2	0.000	0.287	0.000	0.000	0.000	0.000	0.000	0.000	0.062	0.000
TRINITY_DN711663_c2_g1	0.000	0.000	0.000	0.719	0.000	0.000	0.000	0.000	0.881	0.000
TRINITY_DN711663_c3_g1	0.000	0.000	0.000	0.437	0.000	0.000	0.000	0.000	0.000	2.220
TRINITY_DN711664_c0_g1	0.000	0.000	0.000	0.000	0.000	0.010	0.000	0.000	0.000	0.000
TRINITY_DN711668_c1_g1	0.000	0.000	0.000	0.000	0.000	0.000	0.000	0.000	0.000	0.000
TRINITY_DN711669_c1_g1	0.000	0.000	0.000	0.000	0.000	0.000	0.000	0.000	0.277	0.000
TRINITY_DN71166_c0_g2	0.000	1.958	0.000	0.000	1.425	0.000	0.000	2.620	0.000	0.000
TRINITY_DN71166_c0_g3	0.000	0.165	0.000	0.000	0.300	0.000	0.290	0.000	0.427	0.000
TRINITY_DN71166_c0_g7	0.000	0.000	0.713	0.193	0.000	0.000	0.000	0.727	0.233	0.000
TRINITY_DN71166_c0_g9	0.000	2.343	3.064	0.000	0.424	0.000	0.000	0.000	0.995	0.000
TRINITY_DN71166_c5_g1	0.000	0.000	0.000	0.000	0.000	0.000	0.000	0.000	0.000	0.000
TRINITY_DN711670_c0_g1	0.000	0.000	0.000	0.000	0.000	0.000	0.000	0.000	0.000	0.000
TRINITY_DN711672_c0_g1	0.000	0.000	1.013	0.183	0.000	0.000	0.000	0.000	0.110	0.000
TRINITY_DN711672_c0_g2	0.000	0.000	0.000	0.000	0.000	0.000	0.000	0.000	0.000	0.000
TRINITY_DN711672_c0_g3	0.000	0.000	0.000	0.000	0.000	0.000	0.000	0.000	0.183	1.538
TRINITY_DN711672_c0_g4	0.000	0.000	0.000	0.000	0.000	0.000	0.000	0.000	0.124	0.000
TRINITY_DN711672_c2_g1	0.000	0.000	0.000	0.000	0.000	0.000	0.000	0.000	1.024	0.000
TRINITY_DN711675_c0_g1	0.000	0.000	0.000	0.000	0.000	0.000	0.000	0.000	0.000	0.000
TRINITY_DN711676_c0_g1	0.000	0.000	0.000	0.000	0.000	0.000	0.000	0.000	0.440	0.000
TRINITY_DN711676_c0_g2	0.000	0.000	0.000	0.000	0.000	0.000	0.000	0.000	0.000	0.000
TRINITY_DN711677_c0_g1	0.000	0.000	0.000	0.000	0.000	0.000	0.000	1.396	0.000	7.578
TRINITY_DN711677_c1_g1	0.000	0.000	0.000	0.000	0.510	0.000	0.000	0.000	0.150	0.000
TRINITY_DN71167_c1_g1	0.000	0.000	0.000	0.000	0.560	0.000	0.000	0.000	0.000	0.000
TRINITY_DN71167_c2_g1	0.000	0.000	0.000	0.000	0.000	0.000	0.000	0.000	0.538	0.000
TRINITY_DN71167_c4_g1	0.000	0.000	0.000	0.000	0.000	0.000	0.000	0.000	0.000	0.000
TRINITY_DN71167_c5_g1	0.000	0.000	0.000	0.000	0.936	0.000	0.000	0.000	0.000	0.000
TRINITY_DN71167_c6_g1	0.000	0.000	0.000	0.000	0.000	0.000	0.000	0.000	0.000	0.000
TRINITY_DN71167_c7_g1	0.000	0.000	0.000	0.000	0.000	0.000	0.000	0.000	0.000	0.000
TRINITY_DN711681_c0_g1	0.000	0.000	0.000	0.000	0.593	0.000	0.000	0.000	0.000	0.000
TRINITY_DN711681_c0_g2	0.000	0.000	0.000	0.000	0.015	0.000	0.000	0.000	0.000	0.000
TRINITY_DN711683_c0_g1	0.000	0.000	0.000	1.110	0.000	0.000	0.000	2.124	0.000	0.000
TRINITY_DN711684_c0_g1	0.000	0.000	0.000	0.000	0.000	0.000	1.529	0.000	0.187	0.000
TRINITY_DN711686_c0_g1	0.000	0.000	0.000	0.943	0.985	0.000	0.000	1.805	0.288	0.000
TRINITY_DN711689_c0_g1	0.000	0.000	0.000	0.000	0.000	0.000	0.000	0.000	0.000	0.000
TRINITY_DN71168_c0_g1	0.000	0.000	5.666	0.000	1.727	0.000	0.000	0.000	0.337	0.000
TRINITY_DN71168_c1_g1	0.000	0.000	0.000	0.000	0.000	0.000	0.000	0.000	0.000	0.000
TRINITY_DN71168_c3_g1	0.000	0.000	0.000	0.000	0.000	0.000	0.000	0.000	0.000	0.000
TRINITY_DN71168_c6_g1	0.000	0.000	0.000	0.000	0.000	0.000	0.000	0.000	0.000	0.000
TRINITY_DN71168_c7_g1	0.000	0.000	0.000	0.000	0.000	0.000	0.000	0.000	0.000	0.000
TRINITY_DN711691_c0_g1	0.000	0.000	0.000	0.000	0.000	0.000	0.000	0.000	0.000	0.000
TRINITY_DN711693_c1_g1	0.000	0.000	0.000	0.000	0.822	0.000	0.000	0.000	0.000	0.000
TRINITY_DN711696_c0_g1	0.000	0.000	0.000	0.000	0.000	0.000	0.000	0.000	0.000	0.000
TRINITY_DN711696_c0_g2	0.000	0.000	2.150	0.000	0.000	6.644	0.000	0.000	0.000	0.000
TRINITY_DN711697_c0_g1	0.000	0.000	0.000	0.000	0.000	0.000	0.000	0.000	0.000	0.000
TRINITY_DN711699_c0_g1	0.000	0.000	0.879	0.000	1.958	0.000	0.000	0.000	0.860	0.000
TRINITY_DN711699_c2_g1	0.000	0.000	0.713	0.000	0.000	0.000	0.000	0.000	0.000	0.000
TRINITY_DN71169_c0_g1	36.125	0.000	0.000	0.774	0.943	2.224	24.070	0.000	0.000	0.000
TRINITY_DN7116_c0_g1	2.399	0.615	1.202	1.091	2.339	2.437	2.151	0.837	1.195	0.000
TRINITY_DN7116_c1_g1	0.000	3.101	2.166	0.941	0.241	2.455	2.452	0.000	0.999	0.815
TRINITY_DN7116_c1_g2	0.000	6.142	12.341	2.012	5.783	7.531	4.817	5.692	4.331	1.702
TRINITY_DN7116_c4_g1	0.000	0.000	0.000	0.000	0.000	0.000	0.000	0.000	0.000	0.000
TRINITY_DN7116_c5_g1	0.000	0.000	2.906	0.782	0.000	0.000	0.000	0.000	0.476	0.000
TRINITY_DN7116_c7_g1	0.000	1.010	0.663	0.000	0.731	0.000	0.000	0.000	0.000	0.000
TRINITY_DN711700_c0_g1	0.000	0.000	1.210	0.328	0.097	0.000	0.467	0.000	0.000	0.000
TRINITY_DN711703_c0_g1	0.000	0.730	1.916	0.000	0.000	1.465	0.000	0.000	0.311	0.000
TRINITY_DN711704_c0_g1	0.000	0.000	0.000	0.000	0.000	0.000	0.000	0.000	0.000	0.000
TRINITY_DN711704_c1_g1	0.000	0.000	0.000	0.000	0.724	0.000	0.000	0.000	0.000	0.000
TRINITY_DN711704_c2_g1	0.000	0.000	0.116	0.128	0.230	0.000	0.000	0.000	0.098	0.000
TRINITY_DN711704_c3_g1	0.000	0.000	0.272	0.000	0.151	0.000	0.000	0.000	0.628	0.000
TRINITY_DN711704_c4_g1	0.000	0.000	0.000	0.000	0.000	0.000	0.000	0.000	0.000	0.982
TRINITY_DN711704_c5_g1	0.000	0.000	0.000	0.238	0.609	0.000	0.000	0.455	0.072	0.000
TRINITY_DN711704_c6_g1	0.000	0.000	0.000	0.000	0.000	0.000	0.000	0.000	0.000	0.000
TRINITY_DN711704_c7_g1	0.000	0.000	0.000	0.000	0.000	0.000	0.000	0.000	0.000	0.000
TRINITY_DN711705_c0_g1	0.000	0.000	0.000	0.000	0.000	0.000	0.000	0.000	0.000	0.000
TRINITY_DN711707_c1_g1	0.000	0.000	0.000	0.000	0.000	0.000	0.000	0.000	0.000	0.000
TRINITY_DN711709_c0_g1	0.000	0.000	0.000	0.000	1.943	0.000	0.000	0.000	0.000	0.000
TRINITY_DN71170_c0_g1	0.000	0.000	0.000	0.000	1.438	0.000	0.000	0.000	1.958	0.000
TRINITY_DN71170_c0_g2	0.000	1.544	0.000	0.000	0.000	0.000	0.000	0.000	0.985	0.000
TRINITY_DN71170_c2_g1	0.000	0.000	1.668	0.000	0.000	0.000	0.000	0.000	0.000	0.000
TRINITY_DN71170_c6_g1	0.000	0.000	0.000	1.229	0.000	0.000	0.000	0.000	0.000	0.000
TRINITY_DN71170_c8_g1	0.000	0.000	0.439	0.120	0.000	0.000	0.000	0.000	0.000	0.000
TRINITY_DN711710_c0_g1	0.000	0.000	0.000	0.000	0.000	0.000	0.000	0.000	0.000	0.000
TRINITY_DN711710_c1_g1	0.000	0.000	0.000	0.000	0.000	0.000	0.000	0.000	0.000	0.000
TRINITY_DN711711_c1_g1	0.000	0.000	0.000	0.000	0.000	2.705	0.000	0.000	0.000	0.000
TRINITY_DN711712_c0_g2	0.000	0.000	0.247	0.353	0.140	0.000	0.448	0.354	0.166	0.000
TRINITY_DN711714_c0_g1	0.000	0.000	0.000	0.000	1.934	4.012	0.000	0.000	0.567	0.000
TRINITY_DN711715_c0_g1	0.000	0.000	0.000	0.826	0.000	0.000	0.000	0.000	0.000	0.000
TRINITY_DN711717_c0_g1	0.000	0.000	0.940	0.000	0.000	0.000	0.000	0.000	0.153	0.000
TRINITY_DN71171_c0_g1	0.000	0.000	3.370	0.930	1.189	0.000	0.000	1.160	0.000	0.000
TRINITY_DN71171_c0_g2	0.000	0.000	0.000	0.000	0.000	0.000	0.000	0.000	0.536	0.000
TRINITY_DN71171_c0_g3	0.000	2.281	3.862	0.550	1.298	3.569	0.423	6.439	1.860	1.031
TRINITY_DN71171_c1_g1	0.000	0.000	0.000	0.000	0.000	0.000	0.000	0.000	0.000	0.000
TRINITY_DN71171_c2_g1	0.000	0.000	0.697	0.000	0.000	0.000	0.000	0.000	0.000	0.000
TRINITY_DN711721_c0_g1	0.000	0.000	0.932	0.000	0.520	0.000	0.000	0.000	0.552	0.000
TRINITY_DN711723_c0_g1	0.000	0.000	0.000	0.000	0.000	0.000	0.000	0.000	0.000	0.000
TRINITY_DN711724_c0_g2	0.000	0.000	0.000	0.000	0.000	0.000	0.000	0.000	0.053	0.000
TRINITY_DN711724_c1_g1	0.000	0.000	0.000	0.000	0.000	0.000	0.000	0.000	0.000	0.000
TRINITY_DN711725_c0_g1	0.000	0.000	0.000	0.000	0.000	0.000	0.000	0.000	1.103	0.000
TRINITY_DN711727_c0_g1	0.000	0.000	0.000	0.000	1.173	0.000	0.000	0.000	0.000	0.000
TRINITY_DN711728_c0_g1	0.000	0.000	0.000	0.000	1.382	3.792	0.000	0.000	1.215	0.000
TRINITY_DN711729_c0_g1	0.000	0.000	0.000	0.000	0.000	0.000	0.000	0.000	0.000	0.000
TRINITY_DN71172_c0_g1	0.000	2.276	0.000	0.000	0.000	0.000	7.513	0.000	0.524	0.000
TRINITY_DN71172_c13_g1	0.000	0.000	0.000	0.000	0.973	0.000	0.000	0.000	0.000	0.000
TRINITY_DN71172_c1_g2	6.851	13.333	17.223	12.534	19.079	16.736	15.742	13.679	16.968	13.096
TRINITY_DN71172_c1_g4	6.306	16.148	14.913	12.203	13.752	11.880	11.034	12.881	11.361	7.848
TRINITY_DN71172_c2_g1	0.000	0.000	1.626	0.000	0.000	0.000	3.951	0.000	2.966	0.000
TRINITY_DN711730_c0_g1	0.000	0.000	0.000	0.000	0.000	0.000	0.000	0.000	0.000	0.000
TRINITY_DN711731_c0_g1	0.000	0.000	0.000	0.000	0.000	0.000	2.743	0.000	0.000	0.000
TRINITY_DN711732_c1_g1	0.000	0.000	0.000	0.000	0.000	0.000	0.000	0.000	0.000	0.000
TRINITY_DN711734_c0_g1	0.000	0.000	0.000	0.504	0.000	0.000	0.000	0.000	0.925	0.000
TRINITY_DN711734_c1_g1	0.000	0.000	0.000	0.000	0.000	0.000	0.000	0.000	0.000	0.000
TRINITY_DN711737_c0_g1	0.000	0.000	1.517	0.813	1.718	0.000	3.990	0.000	0.499	0.000
TRINITY_DN711738_c0_g1	0.000	0.000	0.000	0.000	0.000	0.000	0.000	0.000	0.000	0.000
TRINITY_DN711738_c0_g2	0.000	0.000	0.000	0.000	0.000	0.000	0.000	0.000	0.000	0.000
TRINITY_DN71173_c0_g1	0.000	0.000	0.000	0.000	0.000	0.000	0.000	0.000	0.000	0.000
TRINITY_DN71173_c0_g3	0.000	0.000	0.000	0.000	0.000	0.000	0.000	0.000	0.000	0.000
TRINITY_DN71173_c1_g1	0.000	0.000	0.000	0.551	2.815	0.000	0.000	0.000	1.084	0.000
TRINITY_DN71173_c3_g1	0.000	0.000	0.000	0.000	0.000	0.000	0.000	3.609	1.436	0.000
TRINITY_DN71173_c7_g1	0.000	0.000	0.000	0.000	0.000	0.000	0.000	0.000	0.450	0.000
TRINITY_DN711740_c0_g1	0.000	0.000	0.777	0.282	0.288	1.579	0.000	0.000	0.256	0.000
TRINITY_DN711740_c1_g1	0.000	0.000	0.000	0.000	0.000	0.000	0.000	0.000	0.000	0.000
TRINITY_DN711740_c1_g2	0.000	0.000	0.000	0.000	0.000	2.065	1.772	0.000	0.000	0.000
TRINITY_DN711740_c1_g3	0.000	0.000	0.000	0.146	0.324	0.819	0.000	0.000	0.385	0.000
TRINITY_DN711740_c1_g4	0.000	0.000	1.654	0.000	0.303	0.844	0.000	0.000	0.179	0.000
TRINITY_DN711740_c2_g2	0.000	0.000	0.000	0.000	0.000	0.000	0.000	0.000	0.322	0.000
TRINITY_DN711740_c3_g1	0.000	0.000	0.000	0.238	0.244	0.000	0.000	0.000	0.361	1.217
TRINITY_DN711740_c4_g1	0.000	0.958	0.000	0.000	0.000	0.000	0.000	0.000	0.000	0.000
TRINITY_DN711740_c6_g1	0.000	0.000	0.000	0.000	0.000	0.000	0.000	0.000	0.000	0.000
TRINITY_DN711741_c0_g1	0.000	0.000	0.000	0.000	0.627	0.000	0.000	0.000	0.000	0.000
TRINITY_DN711742_c0_g1	0.000	0.000	0.314	0.417	0.529	0.000	0.425	0.000	0.000	0.000
TRINITY_DN711745_c0_g1	0.000	0.000	0.000	0.000	0.127	0.000	0.000	0.000	0.075	0.000
TRINITY_DN711746_c0_g1	0.000	0.000	0.000	0.000	0.000	0.000	0.000	2.938	0.000	0.000
TRINITY_DN71174_c4_g1	0.000	1.737	1.128	0.000	0.000	0.000	0.000	0.000	0.000	0.000
TRINITY_DN71174_c4_g2	18.063	0.000	0.000	0.000	0.000	0.000	0.000	0.000	0.000	0.000
TRINITY_DN71174_c5_g1	0.000	0.000	0.000	0.000	0.000	0.000	0.000	0.000	0.731	0.000
TRINITY_DN71174_c6_g1	0.000	0.000	0.000	0.000	1.222	0.000	0.000	0.000	0.000	0.000
TRINITY_DN711752_c0_g1	0.000	0.000	0.000	0.000	0.000	0.000	0.000	0.000	0.000	0.000
TRINITY_DN711754_c0_g1	0.000	0.833	0.000	0.000	0.000	0.000	0.000	0.000	0.000	0.000
TRINITY_DN711754_c1_g1	0.000	0.000	0.000	0.000	0.000	0.000	0.000	0.000	0.000	0.000
TRINITY_DN711755_c0_g1	0.000	0.000	0.000	0.000	0.000	0.000	0.000	0.000	0.473	0.000
TRINITY_DN711755_c1_g1	0.000	0.000	0.000	0.000	0.000	0.000	0.000	0.000	0.000	0.000
TRINITY_DN711756_c0_g1	0.000	0.000	0.000	0.000	0.000	0.000	0.000	0.000	0.000	0.000
TRINITY_DN71175_c0_g1	0.000	0.000	0.000	0.449	0.000	0.634	0.000	0.000	0.000	0.000
TRINITY_DN71175_c0_g2	0.000	1.815	0.000	0.214	0.000	0.605	0.000	0.000	0.000	0.000
TRINITY_DN71175_c0_g3	0.000	0.000	0.000	0.000	0.000	0.000	0.000	0.000	0.000	0.000
TRINITY_DN71175_c0_g4	0.000	0.453	0.000	2.201	0.000	4.336	0.000	0.000	0.097	0.000
TRINITY_DN71175_c1_g1	0.000	0.000	0.000	0.000	0.000	4.200	0.000	0.000	0.000	0.000
TRINITY_DN71175_c2_g1	0.000	0.000	0.000	0.000	0.000	0.000	0.000	0.000	0.000	0.000
TRINITY_DN71175_c3_g1	0.000	0.000	1.220	0.000	0.000	0.000	0.000	0.000	0.000	0.000
TRINITY_DN711760_c0_g1	0.000	3.720	0.000	0.000	0.000	0.000	0.000	0.000	0.000	0.000
TRINITY_DN711764_c0_g1	0.000	0.000	0.000	1.791	0.000	0.000	0.000	0.000	0.000	0.000
TRINITY_DN711767_c0_g1	0.000	0.000	1.210	0.000	0.000	0.000	0.000	0.000	0.798	0.000
TRINITY_DN711768_c0_g1	0.000	0.000	0.000	0.000	0.000	0.000	0.000	0.000	0.000	0.000
TRINITY_DN71176_c0_g1	0.000	0.000	0.966	0.000	0.000	0.000	0.000	0.000	0.000	0.000
TRINITY_DN711771_c0_g1	0.000	0.000	0.000	0.000	0.000	0.713	0.000	0.000	0.000	0.000
TRINITY_DN711773_c0_g1	0.000	0.000	0.000	0.000	0.000	0.000	0.000	0.000	0.000	0.000
TRINITY_DN711775_c0_g1	0.000	0.000	0.000	0.000	0.000	0.000	0.000	0.000	0.204	0.000
TRINITY_DN711776_c0_g1	0.000	0.000	0.000	0.000	0.000	0.000	0.000	0.000	0.000	0.000
TRINITY_DN711778_c0_g1	0.000	0.000	0.000	0.000	0.000	0.000	0.000	0.000	0.000	0.000
TRINITY_DN711779_c0_g1	0.000	0.000	0.000	0.000	0.801	0.000	0.000	0.000	0.000	0.000
TRINITY_DN71177_c0_g1	0.000	0.000	0.000	0.914	0.000	0.000	0.000	0.000	0.000	0.000
TRINITY_DN71177_c0_g2	0.000	0.000	0.000	0.730	0.000	0.000	0.000	0.000	0.000	0.000
TRINITY_DN71177_c2_g1	0.000	0.000	0.000	0.000	0.000	0.000	0.000	0.000	0.000	0.000
TRINITY_DN71177_c4_g1	0.000	0.000	0.000	0.000	0.000	0.000	0.000	0.000	0.000	0.000
TRINITY_DN71177_c4_g2	0.000	0.000	0.000	0.000	0.000	0.000	0.000	0.000	0.455	0.000
TRINITY_DN711780_c0_g1	0.000	0.000	1.111	0.000	0.000	0.000	0.000	0.000	0.360	0.000
TRINITY_DN711782_c0_g1	0.000	0.000	0.375	0.000	0.315	0.000	0.000	0.000	0.062	0.000
TRINITY_DN711787_c0_g1	0.000	0.000	0.000	0.000	0.000	0.000	0.000	0.000	0.405	0.000
TRINITY_DN711788_c0_g1	0.000	0.000	0.000	0.214	0.156	0.000	0.000	0.000	0.000	0.000
TRINITY_DN711789_c0_g1	0.000	0.000	0.000	0.000	0.000	0.000	0.000	0.000	0.000	0.000
TRINITY_DN71178_c0_g1	0.000	0.000	0.000	1.048	2.224	0.000	0.000	0.000	0.659	0.000
TRINITY_DN71178_c0_g2	0.000	0.000	0.000	0.000	0.000	0.000	0.000	0.000	0.716	0.000
TRINITY_DN71178_c1_g1	0.000	0.701	0.490	0.198	0.000	0.000	0.000	1.540	0.149	3.632
TRINITY_DN71178_c1_g2	0.000	0.000	0.000	0.000	0.000	0.000	0.000	2.380	1.895	0.000
TRINITY_DN71178_c2_g1	0.000	0.000	0.000	0.448	0.000	1.290	0.000	0.000	0.274	0.000
TRINITY_DN711790_c1_g1	0.000	0.000	4.588	0.000	0.000	0.000	0.000	0.000	0.000	0.000
TRINITY_DN711790_c2_g1	0.000	0.000	0.000	0.000	0.000	0.000	0.000	0.000	0.000	0.000
TRINITY_DN711791_c0_g1	0.000	0.000	0.000	0.000	0.000	0.000	0.000	0.000	0.000	0.000
TRINITY_DN711791_c1_g1	0.000	0.000	0.000	0.000	0.000	0.000	0.000	0.000	0.000	0.000
TRINITY_DN711793_c0_g1	0.000	0.000	0.000	0.000	0.294	0.000	0.000	0.000	0.000	0.000
TRINITY_DN711794_c0_g1	0.000	0.000	0.259	0.000	0.000	0.000	0.000	0.000	0.085	0.000
TRINITY_DN711797_c0_g1	0.000	0.000	0.000	0.000	0.000	0.000	0.000	0.000	0.000	0.000
TRINITY_DN711799_c0_g1	0.000	0.000	0.000	0.000	1.209	0.000	2.852	0.000	0.000	0.000
TRINITY_DN71179_c0_g1	0.000	0.000	1.249	0.000	1.374	0.000	1.646	0.000	0.000	0.000
TRINITY_DN71179_c0_g2	0.000	0.000	0.000	0.000	0.829	0.000	0.000	0.000	0.481	0.000
TRINITY_DN71179_c1_g2	0.000	0.000	0.000	0.569	2.977	0.000	0.000	0.000	0.000	0.000
TRINITY_DN71179_c1_g3	0.000	0.000	0.000	0.000	0.589	0.000	0.569	0.440	0.000	0.000
TRINITY_DN71179_c3_g1	0.000	0.000	0.171	0.093	0.000	0.000	0.000	0.357	0.000	0.000
TRINITY_DN7117_c0_g1	0.000	4.246	3.071	3.771	0.778	3.667	0.000	6.461	2.700	6.526
TRINITY_DN7117_c13_g1	0.000	0.000	0.000	0.000	0.000	0.000	0.000	0.000	0.000	0.000
TRINITY_DN7117_c15_g1	0.000	4.167	0.000	0.000	0.000	0.000	2.389	0.000	0.591	0.000
TRINITY_DN7117_c1_g1	0.000	0.000	0.000	0.053	1.074	0.000	0.000	0.000	0.000	0.000
TRINITY_DN7117_c1_g2	0.000	0.000	0.000	0.000	0.046	0.000	0.000	0.000	0.061	0.000
TRINITY_DN7117_c2_g1	0.000	0.248	0.161	0.177	0.545	0.365	0.000	0.345	0.108	0.459
TRINITY_DN7117_c9_g1	0.000	1.857	0.000	0.000	0.000	3.014	0.232	2.995	0.000	2.021
TRINITY_DN711801_c0_g1	0.000	0.000	0.000	0.000	0.000	0.000	0.000	0.870	0.000	0.000
TRINITY_DN711802_c1_g1	0.000	0.000	0.000	0.000	0.000	0.000	0.000	0.000	1.052	0.000
TRINITY_DN711803_c0_g1	0.000	0.000	0.000	0.774	1.630	0.000	0.000	0.000	0.000	0.000
TRINITY_DN711804_c0_g1	0.000	0.000	1.478	0.000	0.000	0.000	0.000	0.000	0.000	0.000
TRINITY_DN711805_c0_g1	0.000	0.000	0.488	0.000	0.000	0.000	0.000	0.000	0.000	0.000
TRINITY_DN711807_c0_g1	0.000	0.000	0.000	0.000	0.000	0.000	0.000	0.000	0.000	0.000
TRINITY_DN71180_c0_g1	0.000	1.443	0.000	0.719	0.000	0.000	0.000	0.000	0.441	0.000
TRINITY_DN71180_c1_g1	0.000	0.000	0.000	0.000	0.000	0.000	0.000	0.000	0.000	0.000
TRINITY_DN711810_c0_g1	0.000	0.000	0.000	0.000	0.000	0.000	0.000	0.000	0.000	0.000
TRINITY_DN711812_c3_g1	0.000	0.000	0.000	0.000	0.000	0.000	0.000	0.000	0.000	0.000
TRINITY_DN711814_c0_g1	0.000	0.000	0.000	0.000	0.000	0.000	0.000	0.000	0.000	0.000
TRINITY_DN711815_c0_g1	0.000	0.000	0.000	0.000	0.000	0.000	0.000	0.000	0.000	0.000
TRINITY_DN711816_c0_g1	12.680	0.000	0.000	0.000	0.000	6.419	0.000	2.141	0.000	0.000
TRINITY_DN711817_c0_g1	0.000	0.000	0.000	0.000	0.000	0.000	0.000	0.000	0.000	0.000
TRINITY_DN711818_c0_g1	0.000	0.000	0.000	0.000	0.000	0.000	0.000	0.000	0.000	0.000
TRINITY_DN711819_c0_g1	0.000	0.000	0.000	0.360	0.000	0.000	0.000	0.000	0.000	1.823
TRINITY_DN71181_c0_g1	18.225	0.000	0.000	0.782	0.000	0.000	0.000	3.016	0.000	0.000
TRINITY_DN71181_c1_g1	0.000	0.000	1.528	0.825	0.000	0.000	0.000	0.000	0.000	0.000
TRINITY_DN711820_c0_g1	0.000	0.000	0.000	0.000	0.000	0.000	0.000	0.000	0.000	0.000
TRINITY_DN711823_c0_g1	0.000	0.000	0.000	0.000	1.122	0.000	0.000	0.000	0.000	0.000
TRINITY_DN711824_c0_g1	0.000	0.000	0.435	0.235	0.000	0.000	2.318	0.000	0.141	0.000
TRINITY_DN711826_c0_g1	0.000	0.000	0.000	0.645	0.000	0.000	0.000	0.000	0.000	0.000
TRINITY_DN711827_c2_g1	0.000	0.000	0.000	0.000	0.000	0.000	0.000	0.000	0.000	0.000
TRINITY_DN71182_c10_g1	0.000	0.000	3.092	0.551	1.151	0.000	0.000	0.000	0.673	0.000
TRINITY_DN71182_c11_g1	0.000	0.000	0.000	0.000	0.000	0.000	0.000	0.000	0.000	0.000
TRINITY_DN71182_c1_g1	0.000	0.000	0.000	0.000	0.000	0.000	0.000	0.000	0.000	0.000
TRINITY_DN71182_c1_g2	0.000	0.000	0.000	0.000	0.000	0.000	0.000	0.000	0.000	0.000
TRINITY_DN71182_c2_g1	0.000	0.000	1.543	0.000	0.000	0.000	0.000	0.000	0.000	0.000
TRINITY_DN71182_c2_g2	0.000	0.000	0.000	1.188	0.000	0.000	0.000	0.000	0.000	0.000
TRINITY_DN71182_c6_g1	0.000	0.000	0.000	0.000	0.844	0.000	0.000	0.000	0.000	0.000
TRINITY_DN71182_c8_g1	0.000	0.000	2.253	0.000	0.832	0.000	0.000	0.000	0.000	4.111
TRINITY_DN711830_c0_g1	0.000	0.000	0.000	0.000	0.000	0.000	3.220	0.000	0.000	0.000
TRINITY_DN711830_c0_g2	0.000	0.000	0.000	0.000	0.000	0.000	0.000	0.000	0.000	0.000
TRINITY_DN711831_c0_g1	0.000	1.057	0.000	0.151	0.077	0.625	0.000	0.000	0.000	0.000
TRINITY_DN711832_c0_g1	0.000	0.000	0.000	0.000	0.157	0.000	0.000	0.000	0.000	0.000
TRINITY_DN711835_c0_g1	0.000	0.000	0.000	0.000	0.000	0.000	0.000	0.000	0.000	0.000
TRINITY_DN711836_c0_g2	0.000	0.000	0.000	0.000	0.000	0.000	0.000	0.000	0.135	0.000
TRINITY_DN711838_c0_g1	0.000	0.000	0.000	0.305	0.313	0.000	0.000	0.000	0.552	0.000
TRINITY_DN71183_c0_g1	0.000	0.000	0.000	0.000	0.331	0.000	0.000	0.000	0.098	0.000
TRINITY_DN71183_c1_g2	9.432	0.000	0.000	0.000	0.439	0.000	0.000	0.000	0.257	0.000
TRINITY_DN71183_c3_g1	0.000	0.000	0.000	0.000	0.000	0.000	0.000	0.000	0.000	0.000
TRINITY_DN71183_c3_g2	0.000	0.000	0.000	0.000	0.000	0.000	0.000	0.000	0.000	0.000
TRINITY_DN71183_c4_g1	0.000	0.000	0.000	0.000	0.000	0.000	0.000	0.000	0.570	0.000
TRINITY_DN71183_c6_g1	0.000	0.000	0.000	1.521	0.789	0.000	0.000	1.439	0.462	0.000
TRINITY_DN71183_c7_g1	0.000	0.000	0.000	0.000	0.000	0.000	0.000	1.517	0.000	0.000
TRINITY_DN71183_c8_g1	0.000	0.000	0.000	0.000	0.000	0.000	0.000	0.000	0.000	0.000
TRINITY_DN711840_c0_g1	0.000	0.000	0.568	0.000	0.313	0.000	0.000	1.146	0.000	0.000
TRINITY_DN711844_c0_g1	0.000	0.000	0.000	0.000	0.000	0.000	0.000	1.297	0.209	0.000
TRINITY_DN711846_c0_g1	0.000	0.000	0.000	0.757	0.000	0.000	0.000	0.000	0.000	0.000
TRINITY_DN711847_c0_g1	0.000	0.000	0.000	0.000	0.000	0.000	0.000	0.000	0.000	0.000
TRINITY_DN711847_c1_g1	0.000	0.000	0.000	0.000	0.000	0.000	0.000	0.000	0.000	0.000
TRINITY_DN711848_c0_g1	0.000	0.000	0.000	0.000	0.000	2.492	0.000	0.000	1.062	0.000
TRINITY_DN711849_c0_g1	0.000	0.000	0.000	0.000	0.000	0.000	0.000	2.273	0.182	0.000
TRINITY_DN71184_c0_g1	0.000	0.000	0.000	0.000	0.170	0.000	0.826	0.000	0.368	0.000
TRINITY_DN71184_c1_g1	0.000	0.000	0.000	0.000	0.000	0.000	0.000	0.000	0.000	0.000
TRINITY_DN71184_c1_g2	0.000	0.953	0.158	0.941	1.011	0.000	1.309	0.000	0.251	0.000
TRINITY_DN711856_c0_g1	0.000	0.000	0.000	0.000	0.000	0.000	0.000	0.000	0.248	0.000
TRINITY_DN711857_c0_g1	0.000	0.000	0.351	0.288	0.098	0.000	0.000	0.000	0.117	0.000
TRINITY_DN71185_c0_g1	0.000	0.000	0.000	0.000	0.000	0.000	0.000	0.000	0.000	0.000
TRINITY_DN71185_c11_g1	0.000	0.000	0.000	1.023	0.000	2.467	0.000	0.000	0.000	0.000
TRINITY_DN71185_c1_g1	0.000	0.491	0.000	0.349	0.000	0.000	0.860	0.000	0.105	0.000
TRINITY_DN71185_c3_g1	0.000	0.000	3.645	0.000	1.015	0.000	0.000	0.000	0.892	0.000
TRINITY_DN71185_c3_g2	0.000	0.000	0.000	0.000	2.821	0.000	0.000	0.000	0.513	0.000
TRINITY_DN71185_c7_g1	0.000	2.079	0.000	1.450	0.000	0.000	0.000	0.000	0.000	0.000
TRINITY_DN711861_c0_g1	0.000	0.000	0.000	0.558	0.000	0.000	0.000	0.000	0.000	0.000
TRINITY_DN711862_c0_g1	0.000	0.000	0.000	0.972	0.000	0.000	0.000	0.000	0.000	0.000
TRINITY_DN711863_c0_g1	0.000	0.000	1.314	0.000	0.000	0.000	0.000	0.000	0.142	0.000
TRINITY_DN711865_c0_g1	0.000	0.000	0.000	0.000	0.000	0.000	0.000	0.000	0.345	0.000
TRINITY_DN711868_c0_g1	0.000	0.000	1.304	0.703	0.000	0.000	0.000	0.000	0.000	0.000
TRINITY_DN711869_c0_g1	0.000	0.000	0.000	1.001	0.000	0.000	0.000	0.000	0.000	0.000
TRINITY_DN71186_c0_g1	0.000	0.000	0.000	0.000	0.000	0.000	0.000	0.000	0.000	0.000
TRINITY_DN71186_c1_g1	0.000	0.000	0.000	0.422	0.000	0.000	0.000	0.000	0.000	0.000
TRINITY_DN71186_c2_g1	0.000	0.000	0.000	0.423	0.000	0.000	0.696	0.000	0.000	0.000
TRINITY_DN71186_c3_g1	0.000	0.000	0.000	0.000	0.000	0.000	0.000	2.709	0.000	0.000
TRINITY_DN71186_c5_g1	0.000	0.000	0.716	0.000	0.000	0.000	0.000	0.000	0.000	0.000
TRINITY_DN71186_c6_g1	0.000	0.000	0.000	0.000	0.397	0.000	0.000	0.731	0.000	0.000
TRINITY_DN71186_c7_g1	0.000	0.000	0.000	0.000	0.000	0.000	0.000	0.000	0.481	0.000
TRINITY_DN711873_c0_g1	0.000	0.000	0.000	0.000	0.000	0.000	0.000	0.000	0.000	0.000
TRINITY_DN711875_c0_g1	0.000	0.000	0.000	0.000	0.000	0.000	0.000	0.000	0.314	0.000
TRINITY_DN711879_c0_g1	0.000	3.690	0.000	0.000	0.000	0.000	0.000	0.000	0.000	0.000
TRINITY_DN71187_c0_g1	0.000	0.000	0.000	0.000	0.000	0.000	0.000	0.000	0.000	0.000
TRINITY_DN71187_c1_g1	0.000	0.000	0.000	0.000	0.000	0.000	0.000	0.000	0.229	0.000
TRINITY_DN71187_c3_g1	0.000	0.000	0.000	0.000	0.000	4.342	0.000	0.000	0.000	0.000
TRINITY_DN711880_c0_g1	0.000	0.000	1.005	0.000	0.000	0.000	0.000	0.000	0.000	0.000
TRINITY_DN711881_c0_g1	0.000	0.000	0.000	0.271	0.000	0.000	0.000	0.000	0.000	0.000
TRINITY_DN711882_c0_g1	0.000	0.000	0.000	0.000	0.000	0.000	0.000	0.000	0.000	0.000
TRINITY_DN711884_c0_g1	0.000	0.000	0.000	0.000	0.000	2.895	0.000	0.000	0.000	0.000
TRINITY_DN711886_c0_g1	0.000	0.000	0.000	0.000	0.000	0.000	0.000	0.000	0.000	0.000
TRINITY_DN711888_c0_g1	0.000	0.000	0.000	0.977	0.511	2.824	0.000	0.000	0.000	0.000
TRINITY_DN711888_c1_g1	0.000	0.000	0.000	0.000	0.000	0.000	0.000	0.000	0.000	0.000
TRINITY_DN711889_c0_g1	0.000	0.000	0.390	0.000	0.215	0.000	0.000	0.000	0.000	0.000
TRINITY_DN711889_c1_g1	0.000	0.000	0.000	0.000	0.000	0.000	0.000	0.000	0.000	0.000
TRINITY_DN71188_c0_g1	0.000	1.107	0.000	0.000	0.147	0.402	0.000	0.000	0.305	0.000
TRINITY_DN71188_c0_g2	0.000	0.000	0.000	2.244	0.000	2.224	0.000	0.000	0.000	0.000
TRINITY_DN71188_c2_g1	0.000	0.000	1.005	0.000	1.122	0.000	2.652	2.055	0.000	5.505
TRINITY_DN711890_c1_g1	0.000	0.000	0.000	0.000	0.000	0.000	0.000	0.000	0.196	0.000
TRINITY_DN711890_c2_g1	0.000	0.000	0.000	0.000	0.000	1.808	0.000	0.000	0.000	0.000
TRINITY_DN711891_c0_g1	0.000	0.000	0.000	0.000	0.000	0.000	0.000	0.000	0.000	0.000
TRINITY_DN711892_c0_g1	0.000	0.000	0.000	0.000	0.000	0.000	0.000	0.000	0.000	0.000
TRINITY_DN711893_c0_g1	0.000	0.000	0.000	0.000	1.024	0.000	0.000	0.000	0.121	0.000
TRINITY_DN711894_c0_g1	0.000	0.000	0.000	0.000	0.000	0.000	0.000	0.000	0.578	0.000
TRINITY_DN711895_c0_g1	0.000	0.000	4.143	0.000	0.000	0.000	0.000	0.000	0.000	0.000
TRINITY_DN711899_c0_g1	0.000	0.000	0.000	0.000	1.658	0.000	0.000	0.000	0.000	0.000
TRINITY_DN71189_c0_g1	0.000	0.000	0.707	0.160	0.164	0.000	0.000	0.000	0.000	0.000
TRINITY_DN71189_c1_g1	0.000	0.000	0.000	7.089	0.000	0.000	0.000	0.000	0.000	0.000
TRINITY_DN71189_c4_g1	0.000	0.000	0.000	0.000	0.000	0.000	0.000	0.000	0.000	0.000
TRINITY_DN71189_c5_g1	0.000	0.573	0.750	0.203	0.207	0.000	0.000	0.000	0.000	0.000
TRINITY_DN71189_c6_g1	0.000	0.000	0.000	0.000	0.000	0.000	0.000	0.443	0.000	0.000
TRINITY_DN7118_c0_g1	4.791	5.588	4.336	4.430	6.302	6.808	5.278	5.656	5.380	3.511
TRINITY_DN7118_c1_g1	0.000	0.000	0.000	0.000	0.000	0.000	0.000	0.000	0.000	0.000
TRINITY_DN711900_c0_g1	0.000	0.000	1.048	0.000	0.000	0.000	0.000	0.000	0.343	0.000
TRINITY_DN711903_c0_g1	0.000	0.000	0.000	0.000	0.000	0.000	0.000	0.000	0.000	0.000
TRINITY_DN711905_c0_g1	0.000	0.000	0.000	0.000	0.000	0.000	0.000	0.000	0.000	0.000
TRINITY_DN711905_c0_g2	0.000	0.000	2.124	0.000	0.595	0.000	0.000	0.000	0.000	0.000
TRINITY_DN711905_c1_g1	0.000	0.000	0.892	0.241	0.000	0.000	0.000	0.000	0.290	0.000
TRINITY_DN71190_c0_g1	0.000	0.000	0.000	0.000	0.000	0.000	0.000	0.000	0.643	0.000
TRINITY_DN71190_c0_g4	0.000	0.575	0.609	0.088	0.000	0.755	0.000	0.000	0.000	0.000
TRINITY_DN71190_c2_g1	0.000	0.000	0.000	0.000	1.532	0.000	0.000	0.000	0.447	0.000
TRINITY_DN711912_c0_g1	0.000	0.000	0.000	0.000	0.247	0.000	0.000	0.000	0.436	0.000
TRINITY_DN711913_c0_g1	0.000	0.000	0.000	0.600	0.000	0.000	0.000	0.000	0.724	0.000
TRINITY_DN711914_c0_g1	0.000	0.000	0.000	0.000	0.000	0.000	0.000	0.000	0.000	0.000
TRINITY_DN711917_c0_g1	0.000	0.000	0.000	0.516	0.000	2.983	0.000	0.000	0.000	0.000
TRINITY_DN711919_c0_g1	0.000	0.000	0.000	0.000	0.000	0.000	0.000	0.000	0.000	0.000
TRINITY_DN71191_c0_g1	0.000	0.000	0.000	0.000	0.601	0.000	0.000	0.000	0.000	0.000
TRINITY_DN71191_c0_g2	0.000	0.000	0.954	0.257	0.000	0.000	0.000	0.000	0.619	0.000
TRINITY_DN71191_c11_g1	0.000	0.000	0.000	0.000	0.000	0.000	0.000	0.000	0.000	6.295
TRINITY_DN71191_c1_g1	0.000	0.000	0.000	0.000	0.000	0.000	0.000	0.000	1.548	0.000
TRINITY_DN71191_c4_g1	0.000	5.837	0.000	0.000	0.000	0.000	0.000	0.000	0.000	0.000
TRINITY_DN71191_c6_g1	0.000	0.000	0.000	0.597	0.000	0.000	0.000	0.000	0.000	0.000
TRINITY_DN71191_c7_g1	0.000	0.000	0.000	0.000	0.000	0.000	0.000	0.000	0.000	0.000
TRINITY_DN71191_c8_g1	0.000	0.000	0.000	0.000	1.128	0.000	0.000	0.000	0.000	0.000
TRINITY_DN71191_c9_g1	0.000	0.000	0.000	0.000	0.000	0.000	0.000	0.000	0.000	0.000
TRINITY_DN711921_c0_g1	0.000	0.000	0.000	0.000	0.000	0.000	0.000	0.000	0.000	0.000
TRINITY_DN711925_c0_g1	0.000	0.000	0.000	0.000	0.000	0.000	0.000	0.000	0.000	0.000
TRINITY_DN711928_c0_g1	0.000	0.000	0.000	0.000	0.000	0.000	0.000	0.000	0.000	0.000
TRINITY_DN711928_c1_g1	0.000	0.000	0.000	0.000	0.000	0.000	0.000	0.000	0.000	0.000
TRINITY_DN71192_c0_g1	0.000	0.000	0.000	0.000	0.000	0.000	0.000	0.000	0.228	0.000
TRINITY_DN71192_c0_g2	0.000	0.000	0.000	0.000	0.000	0.000	0.000	0.000	0.000	0.000
TRINITY_DN71192_c1_g1	0.000	0.000	0.000	0.000	0.375	0.000	0.000	0.000	0.000	0.000
TRINITY_DN711931_c0_g1	0.000	0.000	0.000	0.000	0.000	0.000	0.000	0.000	0.000	0.000
TRINITY_DN711932_c0_g1	0.000	0.000	0.000	0.000	0.000	0.000	0.000	0.000	0.000	0.000
TRINITY_DN711933_c0_g1	0.000	0.000	0.000	0.000	0.000	0.000	0.000	0.000	0.000	0.000
TRINITY_DN711934_c0_g1	0.000	0.000	0.000	0.000	0.000	0.000	0.000	0.000	0.000	0.000
TRINITY_DN711937_c0_g1	0.000	0.000	4.828	0.516	1.080	0.000	0.000	0.000	0.000	0.000
TRINITY_DN711937_c0_g2	0.000	0.000	0.000	0.000	0.000	0.000	0.000	0.000	0.000	0.000
TRINITY_DN711937_c0_g3	0.000	0.000	0.000	0.000	0.000	0.000	0.000	0.000	0.000	0.000
TRINITY_DN711937_c0_g4	0.000	0.000	0.000	0.000	0.000	0.000	0.000	0.000	0.000	0.000
TRINITY_DN711937_c2_g1	0.000	0.000	0.000	0.000	0.712	0.000	0.000	0.000	0.000	0.000
TRINITY_DN71193_c0_g1	0.000	0.000	0.000	0.000	0.000	0.000	0.000	0.000	0.000	0.000
TRINITY_DN711940_c0_g1	0.000	0.000	0.000	0.000	0.000	0.000	0.000	0.000	0.000	2.403
TRINITY_DN711942_c0_g1	0.000	0.000	0.875	0.349	0.063	0.000	0.000	0.000	0.634	1.103
TRINITY_DN711942_c1_g1	0.000	0.000	0.000	0.000	0.000	0.000	0.000	0.000	0.000	0.000
TRINITY_DN711942_c1_g2	0.000	0.000	0.000	0.000	0.000	0.000	0.000	1.104	0.000	0.000
TRINITY_DN711942_c2_g1	0.000	0.000	0.000	0.526	0.000	0.000	0.000	0.000	0.000	0.000
TRINITY_DN711942_c2_g2	0.000	0.000	0.205	0.000	0.229	0.312	0.000	0.000	0.136	0.000
TRINITY_DN711944_c0_g1	0.000	0.000	0.000	0.000	0.000	0.000	0.000	0.000	0.000	0.000
TRINITY_DN711945_c0_g2	0.000	0.000	0.000	0.398	0.000	0.000	0.000	0.000	0.000	0.000
TRINITY_DN711945_c0_g3	0.000	0.000	2.671	0.000	0.000	2.068	3.523	0.000	0.441	0.000
TRINITY_DN711945_c1_g1	0.000	0.000	0.000	0.158	0.644	0.885	0.000	0.000	0.286	0.000
TRINITY_DN711946_c0_g1	0.000	2.047	0.000	0.000	0.747	0.000	0.000	0.000	2.185	0.000
TRINITY_DN71194_c0_g1	0.000	0.000	0.000	0.000	0.000	0.000	0.000	0.000	0.539	0.000
TRINITY_DN71194_c1_g1	0.000	0.000	0.000	0.000	0.202	0.000	0.000	0.000	0.000	0.000
TRINITY_DN71194_c3_g1	0.000	0.000	0.000	0.000	0.000	0.000	0.000	0.000	0.000	0.000
TRINITY_DN71194_c4_g1	0.000	0.000	0.000	0.000	0.000	0.000	0.000	0.000	0.000	0.000
TRINITY_DN711952_c0_g1	0.000	0.000	0.000	0.000	0.000	0.000	0.000	0.000	0.000	0.000
TRINITY_DN711952_c1_g1	0.000	0.000	0.000	2.263	0.000	0.000	0.000	8.742	0.000	0.000
TRINITY_DN711953_c0_g1	0.000	0.000	0.000	0.489	0.000	0.000	0.000	0.000	0.000	0.000
TRINITY_DN711954_c0_g1	0.000	0.000	0.000	0.000	0.000	0.000	0.000	0.000	0.000	0.000
TRINITY_DN711954_c0_g2	0.000	0.000	0.000	0.000	0.000	0.000	0.000	0.000	0.239	0.000
TRINITY_DN711956_c0_g1	0.000	0.000	0.000	0.170	0.000	0.000	0.000	0.000	0.204	0.000
TRINITY_DN711957_c0_g1	0.000	0.000	0.000	0.000	0.000	0.000	0.000	0.000	0.000	0.000
TRINITY_DN71195_c0_g1	2.868	0.000	1.105	0.620	2.521	1.468	0.000	1.246	0.319	0.000
TRINITY_DN71195_c2_g1	0.000	0.000	0.000	0.000	0.000	0.000	0.000	0.000	0.000	0.000
TRINITY_DN711961_c0_g1	0.000	0.000	0.000	0.000	0.000	0.000	0.000	0.000	0.000	0.000
TRINITY_DN711962_c0_g1	0.000	0.000	1.353	0.000	0.000	0.000	0.000	0.000	0.000	0.000
TRINITY_DN711963_c0_g1	0.000	0.000	0.000	0.000	0.213	0.000	0.000	0.781	0.000	0.000
TRINITY_DN711963_c0_g2	0.000	0.000	0.000	0.000	0.554	0.000	0.000	0.000	0.000	5.434
TRINITY_DN711965_c1_g1	0.000	0.000	0.000	0.000	0.000	0.000	0.000	0.000	0.410	0.000
TRINITY_DN711966_c0_g1	0.000	0.000	0.000	0.000	0.000	0.000	0.000	0.000	0.000	0.000
TRINITY_DN711967_c0_g1	0.000	0.000	0.000	0.089	0.000	0.000	0.000	0.000	0.142	0.000
TRINITY_DN711969_c0_g1	0.000	0.000	0.000	0.000	0.000	0.000	0.000	0.000	0.000	0.000
TRINITY_DN711969_c1_g1	0.000	0.000	0.000	0.000	0.000	0.000	0.000	0.000	0.000	0.000
TRINITY_DN71196_c0_g1	0.000	0.000	0.000	0.000	0.000	4.264	0.000	0.000	0.000	0.000
TRINITY_DN71196_c0_g2	0.000	0.419	1.092	0.000	0.607	0.417	0.000	1.125	0.180	0.000
TRINITY_DN71196_c0_g3	0.000	0.000	0.000	0.369	0.000	0.518	0.000	0.000	0.000	0.000
TRINITY_DN711970_c0_g1	0.000	0.000	0.000	0.000	0.000	0.000	0.000	0.000	0.000	0.000
TRINITY_DN711971_c0_g1	0.000	0.000	0.000	0.821	0.000	0.000	0.000	0.000	0.000	0.000
TRINITY_DN711972_c0_g1	0.000	0.000	0.000	0.000	0.000	0.000	0.000	0.000	0.000	0.000
TRINITY_DN711973_c0_g1	0.000	0.000	0.000	0.000	0.000	0.000	3.388	0.000	0.847	0.000
TRINITY_DN711974_c0_g1	0.000	0.000	0.000	0.000	0.000	0.000	0.000	2.001	0.000	0.000
TRINITY_DN711978_c0_g1	0.000	0.000	0.000	0.000	0.000	0.000	0.000	0.000	0.000	0.000
TRINITY_DN71197_c0_g1	0.000	0.000	0.808	1.013	1.342	0.000	0.000	0.000	1.584	0.000
TRINITY_DN71197_c0_g2	0.000	0.000	0.000	0.000	0.000	0.000	0.000	0.000	0.000	0.000
TRINITY_DN711981_c0_g1	0.000	0.549	0.000	0.194	0.000	0.000	0.000	0.000	0.000	3.946
TRINITY_DN711983_c0_g1	0.000	0.000	0.000	0.000	0.000	0.000	0.000	0.000	0.000	0.000
TRINITY_DN711988_c0_g1	0.000	0.000	0.310	0.000	0.000	0.473	0.000	0.000	0.508	0.000
TRINITY_DN71198_c0_g1	0.000	0.000	0.000	0.000	0.000	0.000	0.000	0.000	0.000	0.000
TRINITY_DN711991_c0_g1	0.000	0.000	0.000	0.000	0.000	0.932	0.000	0.000	0.000	0.000
TRINITY_DN711993_c0_g1	0.000	0.000	0.000	0.000	0.000	0.000	0.000	0.000	0.000	0.000
TRINITY_DN711994_c0_g1	0.000	0.000	0.000	0.000	0.000	0.000	0.000	0.000	0.000	0.000
TRINITY_DN711997_c1_g1	0.000	0.000	0.000	0.000	0.000	0.000	0.000	0.000	0.000	0.000
TRINITY_DN711999_c0_g1	0.000	0.000	0.000	0.000	0.000	0.000	0.000	0.000	0.000	0.000
TRINITY_DN71199_c0_g2	0.000	0.000	0.000	0.000	0.000	0.000	0.000	0.000	0.562	0.000
TRINITY_DN71199_c0_g3	0.000	0.000	0.000	0.000	0.220	0.000	0.000	0.000	0.000	0.000
TRINITY_DN71199_c1_g1	0.000	0.000	0.000	0.000	0.000	0.000	0.000	0.000	0.332	0.000
TRINITY_DN71199_c4_g1	0.000	0.000	0.000	0.000	0.000	0.000	0.000	0.000	0.000	0.000
TRINITY_DN71199_c5_g1	0.000	0.000	0.000	0.000	0.000	0.000	0.000	0.000	0.402	0.000
TRINITY_DN7119_c0_g1	2.983	6.715	10.295	5.713	7.890	8.213	6.065	6.926	5.718	4.240
TRINITY_DN711_c0_g1	7.997	3.462	4.519	2.793	4.546	4.037	5.202	3.071	3.809	1.995
TRINITY_DN711_c12_g1	0.000	0.000	0.000	0.000	0.000	0.000	0.000	0.000	0.000	0.000
TRINITY_DN711_c13_g1	0.000	0.000	0.000	0.000	0.000	0.000	0.000	0.000	0.000	0.000
TRINITY_DN711_c1_g1	5.406	4.220	3.692	1.539	2.681	3.525	4.909	0.932	2.322	0.000
TRINITY_DN711_c20_g1	0.000	0.000	0.000	0.000	0.000	0.000	0.000	0.000	0.000	0.000
TRINITY_DN711_c21_g1	7.908	0.000	0.000	0.000	0.000	0.000	0.000	0.000	0.000	0.000
TRINITY_DN711_c23_g1	0.000	0.000	0.000	0.000	0.391	0.000	0.000	0.000	0.229	0.000
TRINITY_DN711_c24_g1	0.000	0.000	0.000	0.000	0.000	0.000	0.000	0.000	0.396	0.000
TRINITY_DN711_c2_g2	11.002	14.592	11.324	7.215	14.142	13.746	13.461	15.512	18.932	13.319
TRINITY_DN711_c3_g1	0.000	0.000	0.560	0.000	0.000	0.000	0.000	0.000	0.000	0.000
TRINITY_DN711_c4_g1	17.586	11.427	17.764	8.593	14.307	19.520	7.959	8.511	10.638	0.000
TRINITY_DN711_c5_g1	0.000	2.131	2.100	0.000	0.773	2.145	3.685	2.819	0.916	0.000
TRINITY_DN711_c6_g1	0.000	3.426	6.990	2.577	5.549	3.455	6.724	4.487	2.280	0.000
TRINITY_DN711_c6_g2	0.000	0.000	0.479	0.044	0.090	0.000	0.000	0.000	0.161	0.000
TRINITY_DN711_c6_g3	4.810	4.287	7.852	5.191	4.372	5.403	3.133	0.000	3.981	1.916
TRINITY_DN711_c8_g1	0.000	1.141	0.710	1.359	1.282	0.745	0.672	1.332	0.555	0.000
TRINITY_DN712000_c0_g1	0.000	0.000	0.000	0.000	0.000	0.000	0.000	0.000	0.526	0.000
TRINITY_DN712003_c0_g1	0.000	0.000	0.000	0.000	0.000	0.000	0.000	0.000	0.000	0.000
TRINITY_DN712003_c0_g2	0.000	0.000	0.000	0.214	0.000	0.000	0.000	0.000	0.000	0.000
TRINITY_DN712006_c0_g1	0.000	0.000	1.089	0.000	0.000	0.000	0.000	0.000	0.715	0.000
TRINITY_DN712008_c0_g1	0.000	0.000	0.000	0.000	0.000	0.000	0.000	0.000	0.000	0.000
TRINITY_DN712009_c0_g1	0.000	0.000	0.148	0.081	0.000	0.000	0.000	0.313	0.227	0.000
TRINITY_DN71200_c0_g1	0.000	0.000	0.000	0.386	1.313	0.000	2.191	0.000	0.963	0.000
TRINITY_DN71200_c0_g2	0.000	0.000	2.682	0.000	1.049	1.688	0.000	0.000	0.000	0.000
TRINITY_DN71200_c0_g3	0.000	1.433	0.470	0.253	0.518	4.314	1.250	0.949	0.763	5.161
TRINITY_DN71200_c1_g1	0.000	0.000	0.000	0.000	0.000	0.000	0.000	0.000	0.000	0.000
TRINITY_DN712011_c0_g1	0.000	0.000	0.000	0.000	0.724	0.000	0.000	0.000	0.000	0.000
TRINITY_DN712012_c0_g1	0.000	0.000	0.000	0.612	0.000	0.000	0.000	0.000	0.132	0.000
TRINITY_DN712013_c0_g1	0.000	0.000	0.000	0.000	0.000	0.000	0.000	0.000	0.509	0.000
TRINITY_DN712014_c0_g1	0.000	0.000	0.000	0.516	0.000	0.000	0.000	0.000	0.155	0.000
TRINITY_DN712017_c1_g1	0.000	0.000	0.000	0.000	0.000	0.000	0.000	0.000	0.000	0.000
TRINITY_DN712018_c0_g1	0.000	0.000	0.000	0.232	0.000	0.000	0.000	0.000	0.000	0.000
TRINITY_DN712019_c0_g1	0.000	0.000	0.000	0.000	0.000	0.000	0.000	0.000	0.000	0.000
TRINITY_DN71201_c0_g1	0.000	0.000	4.247	0.000	0.595	0.000	0.000	2.187	0.000	0.000
TRINITY_DN71201_c1_g1	0.000	0.000	0.000	0.692	0.000	0.000	3.464	2.663	0.000	0.000
TRINITY_DN712021_c1_g1	0.000	0.000	1.348	0.000	0.000	6.246	0.000	0.000	0.000	0.000
TRINITY_DN712022_c0_g1	0.000	0.000	0.000	0.474	0.000	0.000	0.000	0.000	0.000	0.000
TRINITY_DN712026_c0_g1	0.000	0.000	0.000	0.000	0.000	0.000	0.000	0.000	0.000	0.000
TRINITY_DN712026_c1_g1	0.000	2.034	0.000	0.000	0.000	0.000	0.000	0.000	0.000	0.000
TRINITY_DN712027_c0_g1	0.000	0.000	0.000	0.000	0.000	0.000	0.000	0.000	0.000	0.000
TRINITY_DN712028_c0_g1	0.000	0.000	0.000	0.000	0.000	0.000	0.000	0.000	0.000	0.000
TRINITY_DN71202_c0_g1	0.000	0.000	0.603	0.248	0.423	0.000	0.000	0.000	0.151	0.000
TRINITY_DN71202_c1_g1	0.000	1.162	0.791	0.103	0.334	0.919	0.000	0.000	0.440	0.000
TRINITY_DN71202_c2_g1	0.000	0.000	0.000	0.331	0.340	0.000	0.000	0.000	1.200	0.000
TRINITY_DN71202_c3_g1	0.000	0.000	0.333	0.000	0.000	0.000	0.000	0.000	0.761	0.000
TRINITY_DN712032_c0_g1	0.000	0.000	0.000	0.000	0.000	0.000	0.000	0.000	0.000	0.000
TRINITY_DN712035_c0_g2	0.000	0.000	0.000	0.000	0.000	0.000	0.000	0.000	0.000	0.000
TRINITY_DN712038_c0_g1	0.000	1.958	0.000	0.000	0.000	0.000	0.000	0.000	0.000	0.000
TRINITY_DN71203_c0_g1	0.000	0.000	0.000	0.221	0.000	0.615	0.000	0.000	0.134	0.000
TRINITY_DN71203_c0_g2	0.000	0.000	0.000	0.000	0.000	0.000	0.000	0.000	0.000	0.000
TRINITY_DN71203_c1_g1	0.000	0.000	0.000	0.000	0.000	0.000	0.000	0.000	0.161	0.000
TRINITY_DN71203_c4_g1	0.000	0.277	0.000	0.000	0.263	0.000	2.436	0.000	0.470	2.022
TRINITY_DN71203_c5_g1	0.000	0.000	0.000	0.000	0.000	0.000	0.000	1.151	0.370	0.000
TRINITY_DN71203_c6_g1	0.000	0.000	0.000	0.000	0.000	1.215	0.000	0.000	0.771	0.000
TRINITY_DN71203_c8_g1	0.000	0.000	0.000	0.000	0.000	0.000	0.000	0.000	0.000	0.000
TRINITY_DN712040_c0_g1	0.982	0.619	0.561	0.353	0.272	0.365	0.872	1.207	0.513	0.917
TRINITY_DN712041_c0_g1	0.000	0.000	0.000	0.000	0.000	0.000	0.000	0.000	0.000	0.000
TRINITY_DN712044_c0_g1	0.000	0.303	0.000	0.269	0.000	0.149	0.401	0.211	0.298	0.000
TRINITY_DN712045_c0_g1	0.000	0.000	0.000	0.000	0.000	0.000	0.000	0.000	0.252	0.000
TRINITY_DN712048_c0_g1	0.000	0.812	0.000	0.000	0.586	0.000	0.000	0.000	0.000	0.000
TRINITY_DN712049_c0_g1	0.000	0.000	0.000	0.000	0.000	0.000	0.000	0.000	0.350	0.000
TRINITY_DN71204_c0_g1	0.000	0.000	0.000	0.662	0.516	1.519	1.632	0.000	0.800	6.775
TRINITY_DN71204_c0_g2	0.000	0.000	0.000	0.000	0.484	0.000	0.000	0.000	0.000	0.000
TRINITY_DN71204_c1_g1	0.000	0.000	0.000	0.000	0.000	0.000	0.000	0.000	0.000	0.000
TRINITY_DN71204_c2_g1	0.000	0.000	0.000	0.000	0.000	0.000	0.000	0.000	0.000	0.000
TRINITY_DN712050_c1_g1	0.000	0.000	0.000	0.000	0.000	0.000	0.000	0.000	0.408	0.000
TRINITY_DN712052_c0_g1	0.000	0.000	0.660	0.000	0.000	0.000	0.000	0.000	0.427	0.000
TRINITY_DN712054_c0_g1	0.000	0.627	0.000	1.449	0.570	0.621	1.101	0.426	0.203	1.139
TRINITY_DN712055_c0_g1	0.000	0.000	0.000	0.000	0.335	0.000	0.000	0.000	0.197	0.000
TRINITY_DN712056_c0_g1	0.000	0.000	0.000	0.083	0.000	0.000	0.410	0.000	0.051	0.000
TRINITY_DN712057_c0_g1	0.000	0.000	0.000	0.686	0.000	0.000	0.000	0.000	0.420	0.000
TRINITY_DN712058_c0_g1	0.000	3.142	0.000	0.398	1.144	1.146	0.000	0.000	0.577	0.000
TRINITY_DN712058_c1_g1	0.000	0.000	0.000	0.000	0.000	0.000	0.000	0.000	0.000	0.000
TRINITY_DN712058_c2_g1	0.000	0.000	0.000	0.000	0.000	0.000	0.000	0.000	0.386	0.000
TRINITY_DN712061_c0_g1	0.000	0.000	0.000	0.000	0.000	2.032	0.000	0.000	0.000	0.000
TRINITY_DN712062_c0_g1	0.000	0.000	0.000	0.857	0.000	0.000	0.000	0.000	0.000	0.000
TRINITY_DN712065_c1_g1	0.000	0.000	0.000	0.000	0.000	0.000	0.000	0.000	0.000	0.000
TRINITY_DN712066_c0_g1	0.000	0.000	0.000	1.195	0.612	1.703	0.000	0.000	0.360	0.000
TRINITY_DN712068_c0_g1	0.000	0.000	0.000	0.000	0.000	0.000	0.000	0.000	0.000	0.000
TRINITY_DN712069_c0_g1	0.000	0.000	0.000	0.000	0.836	0.000	0.000	0.000	0.000	0.000
TRINITY_DN71206_c0_g1	0.000	0.000	2.846	0.000	0.000	10.385	0.000	10.441	1.975	9.944
TRINITY_DN712070_c0_g1	0.000	1.603	0.000	0.000	0.000	3.210	0.000	0.000	0.341	0.000
TRINITY_DN712071_c0_g1	0.000	0.000	0.000	0.000	0.169	0.000	0.000	0.000	0.299	0.000
TRINITY_DN712072_c0_g1	0.000	0.000	0.000	0.000	0.000	0.000	0.000	0.000	0.000	0.000
TRINITY_DN712072_c1_g1	0.000	0.000	0.578	0.584	0.000	0.000	0.000	0.000	0.187	0.000
TRINITY_DN712072_c3_g1	0.000	0.000	0.000	0.075	0.000	0.000	0.000	2.543	0.000	0.000
TRINITY_DN712073_c0_g1	0.000	0.318	0.207	0.339	0.000	0.000	0.000	0.432	0.137	0.000
TRINITY_DN712074_c0_g1	0.000	0.000	0.000	0.000	0.000	0.000	2.191	0.000	0.000	0.000
TRINITY_DN712078_c0_g1	0.000	1.801	0.000	0.000	0.000	0.000	0.000	0.000	0.000	0.000
TRINITY_DN712079_c0_g1	0.000	0.115	0.000	0.000	0.231	0.000	0.539	0.160	0.053	0.000
TRINITY_DN71207_c0_g1	0.171	0.093	0.167	0.000	0.173	0.027	0.000	0.080	0.000	0.216
TRINITY_DN712081_c0_g1	0.000	0.000	0.000	0.000	0.987	0.000	0.000	0.905	0.291	0.000
TRINITY_DN712082_c0_g1	0.000	0.000	0.000	0.000	0.000	0.000	0.000	0.000	0.000	0.000
TRINITY_DN712083_c0_g1	0.000	0.000	1.371	0.000	0.000	0.000	3.613	0.000	0.000	0.000
TRINITY_DN712084_c0_g1	0.000	0.000	0.000	0.000	0.000	0.000	0.000	0.000	0.000	1.141
TRINITY_DN712086_c0_g1	0.000	0.000	0.000	0.000	0.000	0.000	0.000	0.000	0.000	0.000
TRINITY_DN71208_c0_g1	0.000	0.000	0.000	0.305	0.000	0.000	0.000	1.729	0.000	0.000
TRINITY_DN71208_c1_g1	0.000	0.000	1.683	0.000	1.124	0.000	0.000	0.000	0.000	0.000
TRINITY_DN71208_c3_g1	5.727	5.209	5.858	4.469	5.651	5.971	6.486	0.000	4.030	2.684
TRINITY_DN71208_c5_g1	0.000	0.000	0.000	0.000	0.000	1.206	0.000	0.000	0.000	0.000
TRINITY_DN71208_c6_g2	0.000	2.130	1.903	1.082	2.284	0.968	1.701	1.299	1.999	3.497
TRINITY_DN71208_c7_g1	0.000	0.000	0.000	0.000	0.186	0.000	0.000	0.000	0.110	0.000
TRINITY_DN712092_c0_g1	0.000	0.000	0.000	0.000	0.000	0.000	0.000	0.000	0.000	0.000
TRINITY_DN712094_c0_g1	0.000	0.000	0.000	0.000	0.000	0.000	0.000	0.000	0.000	3.079
TRINITY_DN712095_c0_g1	0.000	0.000	0.000	0.000	0.000	0.000	0.000	0.000	0.000	0.000
TRINITY_DN712096_c0_g1	0.000	0.000	0.000	0.000	0.000	0.000	0.000	0.000	0.000	0.000
TRINITY_DN71209_c0_g1	0.000	0.000	0.000	0.000	0.000	0.000	0.000	0.000	0.789	0.000
TRINITY_DN71209_c1_g1	0.000	0.000	0.000	0.000	0.000	0.000	0.000	0.000	0.000	0.000
TRINITY_DN7120_c1_g1	0.000	0.000	0.000	0.599	0.502	2.497	0.000	0.248	1.461	0.000
TRINITY_DN7120_c2_g1	0.000	2.472	1.683	0.000	0.000	0.000	0.000	0.000	0.000	0.000
TRINITY_DN712100_c0_g1	0.000	0.000	0.206	0.000	0.345	0.627	0.000	0.000	0.205	0.000
TRINITY_DN712101_c0_g1	0.000	0.000	0.000	0.000	0.000	0.000	0.000	0.000	0.000	0.979
TRINITY_DN712102_c0_g1	0.000	0.000	0.000	0.000	0.000	0.000	0.000	0.000	0.000	0.000
TRINITY_DN712103_c0_g1	0.000	0.000	0.000	0.000	0.000	0.000	0.000	0.000	0.000	0.000
TRINITY_DN712103_c2_g1	0.000	0.000	0.000	0.000	0.000	0.000	0.000	0.000	0.000	0.000
TRINITY_DN712103_c3_g1	0.000	0.000	0.000	0.000	0.000	0.000	0.000	0.000	0.000	0.000
TRINITY_DN712105_c0_g1	0.000	0.000	0.532	0.000	0.120	0.161	0.000	0.000	0.071	0.000
TRINITY_DN712106_c0_g1	0.000	0.000	0.000	1.158	0.401	0.000	0.000	0.000	0.235	0.000
TRINITY_DN712109_c0_g1	0.000	0.000	0.000	0.000	0.000	0.000	0.000	0.000	0.000	0.000
TRINITY_DN71210_c0_g1	0.000	2.629	2.285	1.571	5.537	7.157	1.529	3.609	2.124	0.000
TRINITY_DN71210_c0_g2	0.000	3.157	0.730	0.135	2.062	1.376	0.000	0.993	3.039	0.000
TRINITY_DN712110_c1_g1	0.000	0.000	1.335	0.000	2.260	0.000	0.000	0.000	0.000	0.000
TRINITY_DN712113_c0_g1	0.000	0.000	0.000	0.362	0.375	0.000	0.000	0.000	0.000	0.000
TRINITY_DN712114_c0_g1	0.000	0.000	0.000	0.000	0.151	0.829	0.731	0.560	0.358	0.000
TRINITY_DN712116_c0_g1	0.000	0.000	0.000	0.000	0.000	0.000	0.000	0.000	0.000	0.000
TRINITY_DN71211_c0_g1	0.000	0.000	4.965	0.000	0.000	0.724	0.000	0.000	0.180	0.000
TRINITY_DN71211_c0_g2	0.000	0.000	0.000	0.000	1.515	0.000	0.000	0.000	0.000	0.000
TRINITY_DN71211_c1_g1	0.000	1.701	3.668	1.188	1.180	0.000	4.979	2.278	2.007	0.000
TRINITY_DN71211_c4_g1	0.000	2.353	1.529	0.000	0.000	0.000	0.000	0.000	0.000	8.386
TRINITY_DN71211_c5_g1	0.000	0.000	0.000	0.000	0.965	2.636	0.000	0.000	0.000	0.000
TRINITY_DN712120_c0_g1	0.000	0.000	0.000	0.000	0.000	0.000	0.000	0.000	0.173	0.000
TRINITY_DN712123_c0_g1	0.000	1.592	3.111	0.000	0.579	0.000	0.000	0.000	0.678	0.000
TRINITY_DN712127_c0_g1	0.000	0.000	0.000	0.000	0.000	0.000	0.000	0.000	0.000	0.000
TRINITY_DN71212_c0_g1	0.000	3.065	2.447	0.000	0.829	1.534	2.636	0.000	1.685	0.000
TRINITY_DN71212_c1_g1	0.000	0.000	4.112	0.000	0.772	0.000	0.000	0.000	0.000	0.000
TRINITY_DN712130_c0_g2	0.000	0.000	0.757	0.205	0.000	1.735	0.000	0.000	0.247	0.000
TRINITY_DN712133_c0_g1	0.000	0.000	0.000	0.000	0.000	2.134	0.000	0.000	0.000	0.000
TRINITY_DN712133_c1_g1	0.000	0.000	0.000	0.000	0.000	2.082	0.000	0.000	0.000	0.000
TRINITY_DN712135_c0_g1	0.000	0.000	0.000	0.000	0.000	0.000	0.000	1.132	0.363	0.000
TRINITY_DN712135_c1_g1	0.000	0.000	0.000	0.938	0.000	0.665	1.159	0.000	0.000	0.000
TRINITY_DN712136_c0_g1	0.000	0.000	0.000	0.000	0.000	0.000	1.223	0.000	0.000	0.000
TRINITY_DN712139_c0_g1	0.000	0.000	0.000	0.000	0.383	0.000	0.000	2.137	0.000	0.000
TRINITY_DN71213_c0_g1	0.000	0.000	0.000	0.000	0.000	0.000	0.000	0.000	0.546	0.000
TRINITY_DN71213_c1_g1	0.000	0.000	1.265	0.000	1.394	0.000	0.000	0.000	0.000	0.000
TRINITY_DN71213_c1_g2	0.000	0.000	3.087	0.000	0.000	0.000	0.000	0.000	0.000	0.000
TRINITY_DN71213_c1_g3	0.000	0.000	1.642	0.881	1.202	0.000	0.000	1.104	0.000	0.000
TRINITY_DN71213_c2_g1	0.000	0.891	1.172	0.000	0.323	0.000	0.000	0.000	1.139	0.000
TRINITY_DN71213_c3_g1	0.000	0.000	0.000	0.000	0.000	0.000	1.171	0.000	0.286	0.000
TRINITY_DN71213_c4_g1	0.000	0.906	0.000	0.183	0.461	0.000	0.994	0.000	0.000	0.000
TRINITY_DN712142_c0_g1	0.000	0.000	0.000	0.000	0.000	0.000	0.000	0.000	0.248	4.174
TRINITY_DN712143_c0_g1	0.000	0.000	0.000	0.489	1.532	0.000	0.000	0.000	0.000	0.000
TRINITY_DN712143_c1_g1	0.000	0.000	0.000	0.000	0.000	0.000	0.000	0.000	0.769	0.000
TRINITY_DN712146_c0_g1	0.000	0.000	0.000	0.000	0.000	0.000	0.000	0.000	0.000	0.000
TRINITY_DN712146_c1_g1	0.000	0.000	0.000	0.000	0.000	0.000	0.000	0.000	0.000	0.000
TRINITY_DN712147_c0_g1	0.000	0.000	0.000	0.242	0.000	0.687	0.000	0.000	0.146	0.000
TRINITY_DN712147_c1_g1	0.000	0.000	4.769	0.000	0.000	0.000	0.000	0.000	0.592	0.000
TRINITY_DN712148_c0_g1	0.000	0.000	0.000	0.000	0.000	0.000	0.000	0.000	0.844	0.000
TRINITY_DN71214_c0_g1	0.000	10.339	1.237	264.843	1.699	0.000	15.768	3.544	0.675	28.968
TRINITY_DN71214_c1_g1	0.000	0.000	0.000	0.000	0.000	2.243	0.000	0.000	0.000	0.000
TRINITY_DN712150_c0_g1	0.000	0.000	0.000	0.489	1.021	0.000	0.000	0.000	0.000	0.000
TRINITY_DN712153_c0_g1	0.000	0.000	0.000	0.491	0.133	0.000	1.957	0.000	0.000	0.000
TRINITY_DN712154_c0_g1	0.000	2.291	3.754	0.000	0.000	0.000	0.000	0.000	0.000	0.000
TRINITY_DN712155_c0_g1	0.000	0.000	0.000	0.000	0.000	0.000	0.000	0.000	0.000	0.000
TRINITY_DN712155_c0_g2	0.000	0.000	0.000	0.000	0.882	0.000	0.000	0.000	0.000	0.000
TRINITY_DN712157_c0_g1	0.000	0.000	0.619	0.000	0.000	0.000	0.000	0.000	0.000	0.000
TRINITY_DN712159_c0_g1	0.000	0.000	0.000	0.000	0.000	0.000	0.000	0.000	0.706	0.000
TRINITY_DN712159_c1_g1	0.000	0.000	0.000	0.000	0.000	0.000	0.000	0.000	0.000	0.000
TRINITY_DN71215_c0_g1	0.000	0.000	0.922	0.000	0.000	0.000	0.000	0.000	0.000	0.000
TRINITY_DN71215_c0_g2	0.000	0.000	1.557	0.000	0.000	0.000	0.000	0.000	0.000	0.000
TRINITY_DN71215_c0_g3	0.000	0.000	0.000	0.714	0.000	0.000	0.000	0.000	0.000	0.000
TRINITY_DN71215_c1_g1	0.000	0.000	0.000	1.077	0.000	2.983	0.000	0.000	0.000	0.000
TRINITY_DN71215_c6_g1	0.000	0.000	0.000	0.373	0.000	0.000	0.000	0.000	0.000	0.000
TRINITY_DN712160_c0_g1	0.000	2.292	0.000	0.000	0.000	0.000	0.000	0.000	0.000	0.000
TRINITY_DN712161_c0_g1	0.000	0.000	0.000	0.754	0.000	0.000	0.000	0.000	0.000	0.000
TRINITY_DN712163_c0_g1	0.000	0.000	0.000	0.000	0.000	0.000	0.000	0.000	0.000	0.000
TRINITY_DN712167_c0_g1	0.000	0.000	0.000	0.000	0.000	0.000	0.000	0.000	0.000	0.000
TRINITY_DN712168_c0_g1	0.000	0.000	0.000	0.000	0.739	0.000	0.000	0.000	0.000	0.000
TRINITY_DN712169_c0_g1	0.000	0.000	0.000	0.629	0.000	0.000	0.000	0.000	0.000	0.000
TRINITY_DN71216_c0_g1	0.000	0.332	0.216	0.059	0.365	0.327	0.000	0.000	0.145	0.000
TRINITY_DN712173_c0_g1	0.000	0.000	0.000	0.000	0.000	0.000	0.000	0.000	0.000	0.000
TRINITY_DN712174_c0_g1	0.000	0.000	0.000	0.834	0.000	0.843	0.000	0.000	0.000	0.000
TRINITY_DN712176_c0_g1	0.000	0.000	0.000	0.000	0.000	0.000	0.000	0.000	0.214	0.000
TRINITY_DN712177_c0_g1	0.000	0.932	0.101	0.000	0.057	0.000	0.000	0.000	0.135	0.000
TRINITY_DN712178_c0_g1	0.000	0.000	0.000	0.000	0.000	0.000	0.000	0.000	0.203	0.000
TRINITY_DN712179_c0_g1	0.000	0.000	0.525	0.000	0.000	0.000	0.000	0.000	0.000	0.000
TRINITY_DN71217_c0_g1	7.484	4.468	3.432	5.718	2.137	2.712	2.584	1.375	2.729	3.209
TRINITY_DN712180_c0_g1	0.000	0.000	0.000	0.000	0.000	0.000	0.000	0.000	0.355	0.000
TRINITY_DN712182_c1_g1	0.000	0.000	1.135	0.000	0.000	0.000	0.000	0.000	0.373	0.000
TRINITY_DN712184_c0_g1	0.000	0.000	0.000	0.159	0.000	0.000	0.000	0.000	0.192	0.000
TRINITY_DN712185_c2_g1	0.000	0.000	7.584	0.359	0.000	1.956	0.000	0.000	0.000	0.000
TRINITY_DN712185_c3_g1	0.000	0.000	0.000	0.000	0.000	2.588	0.000	3.504	0.000	0.000
TRINITY_DN712185_c5_g1	0.000	0.000	0.000	0.000	0.000	0.000	0.000	0.000	0.552	0.000
TRINITY_DN712185_c6_g1	0.000	0.000	0.000	0.274	0.000	0.000	0.000	0.000	0.000	0.000
TRINITY_DN712185_c7_g1	0.000	0.000	0.000	0.000	0.000	0.000	0.000	0.000	0.000	0.000
TRINITY_DN712187_c0_g1	0.000	0.000	0.000	0.000	0.000	0.000	0.000	0.000	0.000	0.000
TRINITY_DN712189_c0_g1	0.000	0.000	0.000	0.850	0.000	0.000	0.000	0.000	0.000	0.000
TRINITY_DN712190_c0_g1	0.000	0.000	0.000	0.000	0.000	0.000	0.000	0.000	0.000	0.000
TRINITY_DN712191_c0_g1	0.000	0.000	0.000	0.000	0.000	0.000	0.000	0.000	0.000	0.000
TRINITY_DN712191_c1_g1	0.000	0.000	0.000	0.000	0.000	0.000	0.000	0.000	0.000	0.000
TRINITY_DN712192_c0_g1	0.000	0.000	0.000	1.405	0.000	0.000	0.000	0.000	0.000	0.000
TRINITY_DN712194_c0_g1	0.000	0.000	0.000	0.000	0.249	0.000	0.000	0.000	0.439	0.000
TRINITY_DN712195_c0_g1	0.000	0.000	0.000	0.000	0.000	0.000	0.000	0.000	0.000	0.000
TRINITY_DN712196_c2_g1	0.000	2.311	0.000	0.000	1.704	0.000	0.000	0.000	0.000	0.000
TRINITY_DN712196_c3_g2	0.000	0.000	0.000	0.000	0.000	0.000	0.000	0.000	0.176	0.000
TRINITY_DN712196_c4_g1	0.000	0.000	0.000	0.000	0.000	0.000	0.000	0.000	0.000	0.000
TRINITY_DN712196_c6_g1	0.000	0.000	0.000	0.000	0.000	0.000	0.000	2.489	0.000	0.000
TRINITY_DN712196_c7_g1	0.000	0.000	1.314	2.125	0.000	0.000	0.000	0.000	0.000	0.000
TRINITY_DN712196_c8_g1	0.000	0.000	0.000	0.000	0.000	1.203	0.000	0.000	1.527	0.000
TRINITY_DN712197_c0_g1	0.000	0.000	0.000	0.000	0.000	0.000	2.871	0.000	0.355	0.000
TRINITY_DN712197_c1_g1	0.000	0.000	0.000	0.516	0.000	0.000	0.000	0.000	0.000	0.000
TRINITY_DN712198_c0_g1	0.000	0.000	0.000	0.111	0.000	0.000	0.548	0.424	0.202	0.000
TRINITY_DN712199_c0_g1	0.000	0.000	0.000	0.000	0.000	0.000	0.000	0.000	0.000	0.000
TRINITY_DN712199_c1_g1	0.000	0.000	0.000	0.000	0.000	0.000	0.000	0.000	0.000	0.000
TRINITY_DN71219_c0_g1	0.000	0.430	0.922	0.153	0.492	0.428	0.000	0.000	0.461	0.000
TRINITY_DN71219_c0_g2	0.000	0.000	0.000	0.000	0.000	0.000	0.000	0.000	0.847	0.000
TRINITY_DN71219_c2_g1	0.000	0.000	0.000	0.000	0.454	0.000	0.000	0.000	0.000	0.000
TRINITY_DN71219_c3_g2	0.000	0.000	0.000	0.000	0.000	0.000	0.000	0.000	1.188	0.000
TRINITY_DN7121_c0_g1	4.509	4.451	4.468	6.788	3.501	4.886	14.874	6.933	6.915	0.000
TRINITY_DN7121_c0_g2	28.692	19.208	19.025	13.290	28.049	18.012	9.348	17.809	31.203	32.995
TRINITY_DN7121_c1_g1	0.000	0.000	0.000	0.394	0.000	0.603	0.000	0.000	0.234	0.000
TRINITY_DN7121_c3_g1	0.000	0.000	0.000	0.190	0.000	0.536	0.939	0.000	0.000	0.000
TRINITY_DN7121_c4_g1	0.000	0.000	0.000	0.000	0.000	0.000	0.000	0.000	0.000	0.000
TRINITY_DN712200_c3_g1	0.000	0.000	0.000	0.000	0.000	0.000	0.000	0.000	0.000	0.000
TRINITY_DN712201_c0_g1	0.000	0.000	0.000	0.000	0.000	0.000	0.000	0.000	0.316	0.000
TRINITY_DN712202_c0_g1	0.000	0.000	0.000	0.000	0.000	0.000	0.000	2.043	0.000	0.000
TRINITY_DN712203_c0_g1	0.000	0.000	0.000	0.000	0.000	0.000	0.000	0.000	0.000	0.000
TRINITY_DN712207_c0_g1	0.847	0.000	0.000	0.000	0.117	0.000	0.188	0.000	0.054	0.000
TRINITY_DN712209_c0_g1	0.000	0.000	0.000	1.301	0.000	1.872	0.000	0.000	0.000	0.000
TRINITY_DN71220_c0_g1	0.000	0.000	0.000	0.000	0.000	0.000	0.000	1.136	0.828	0.000
TRINITY_DN71220_c0_g3	0.000	1.307	0.000	0.000	0.000	1.735	0.000	0.000	0.093	0.000
TRINITY_DN71220_c1_g1	0.000	0.000	0.000	0.152	0.814	0.000	0.000	0.000	0.535	0.000
TRINITY_DN71220_c1_g2	0.000	0.000	0.000	0.286	0.130	0.000	0.000	0.000	0.302	0.000
TRINITY_DN712211_c0_g1	0.000	0.000	0.000	0.000	0.000	0.000	0.000	0.000	0.000	0.000
TRINITY_DN712212_c0_g2	0.000	0.000	0.000	0.331	0.000	0.000	0.000	0.000	0.200	0.000
TRINITY_DN712213_c0_g1	0.000	0.000	0.000	0.000	0.000	7.703	0.000	0.000	0.410	0.000
TRINITY_DN712215_c0_g1	0.000	0.000	0.000	1.492	0.000	2.877	0.000	0.000	0.000	0.000
TRINITY_DN712217_c0_g1	0.000	0.000	0.000	0.000	0.000	0.000	0.000	0.000	0.000	0.000
TRINITY_DN712217_c1_g1	0.000	0.000	0.000	0.000	0.000	0.000	0.000	0.000	0.000	0.000
TRINITY_DN712219_c0_g1	0.000	0.000	0.000	0.000	0.000	0.000	0.000	0.000	0.210	0.000
TRINITY_DN71221_c0_g1	0.000	0.000	4.149	2.481	1.295	0.000	0.000	0.000	1.144	0.000
TRINITY_DN71221_c1_g1	0.000	0.000	0.000	0.000	0.000	0.000	0.000	3.041	0.000	0.000
TRINITY_DN71221_c2_g2	0.000	0.000	0.000	0.781	0.000	0.803	0.000	1.059	0.213	0.000
TRINITY_DN71221_c4_g1	0.000	0.000	0.000	0.000	0.000	0.000	0.000	0.000	0.000	0.000
TRINITY_DN712221_c0_g1	0.000	0.000	0.000	0.000	0.000	0.000	0.000	0.000	0.000	0.000
TRINITY_DN712224_c0_g1	0.000	0.000	0.000	0.862	0.000	0.000	0.000	0.000	0.260	0.000
TRINITY_DN712225_c0_g1	0.000	0.000	0.000	0.000	0.000	0.000	0.000	0.000	0.000	0.000
TRINITY_DN712226_c0_g1	0.000	0.000	0.000	1.158	0.000	0.000	0.000	0.000	0.000	0.000
TRINITY_DN712228_c0_g1	0.000	0.000	0.000	0.000	0.000	0.000	0.000	0.000	0.358	0.000
TRINITY_DN712229_c0_g1	0.000	0.716	0.000	0.506	0.259	2.876	0.000	0.000	0.000	0.000
TRINITY_DN71222_c0_g1	0.000	0.000	1.168	4.076	5.614	0.000	0.000	0.000	2.344	0.000
TRINITY_DN712232_c0_g1	0.000	0.000	0.000	0.000	0.616	0.000	0.000	0.000	0.000	0.000
TRINITY_DN712233_c0_g1	0.000	0.000	0.545	0.297	0.000	1.246	0.000	0.000	0.000	0.000
TRINITY_DN712235_c0_g1	0.000	0.000	0.000	0.741	0.000	0.000	0.000	0.000	0.454	0.000
TRINITY_DN712237_c0_g1	0.000	0.000	0.000	1.054	0.000	0.000	0.000	0.000	0.645	0.000
TRINITY_DN712238_c1_g1	0.000	0.000	0.000	0.000	0.000	0.000	0.000	0.000	0.000	0.000
TRINITY_DN71223_c0_g1	0.000	3.231	0.000	0.000	0.000	0.000	2.779	0.000	0.346	0.000
TRINITY_DN71223_c1_g1	0.000	0.000	0.000	0.000	0.000	0.000	0.000	0.000	0.000	0.000
TRINITY_DN71223_c2_g1	0.000	0.000	0.000	0.000	0.000	0.000	0.000	0.000	0.000	0.000
TRINITY_DN71223_c5_g1	0.000	0.000	0.000	0.000	0.000	0.000	0.000	0.000	0.000	0.000
TRINITY_DN71223_c6_g1	0.000	0.000	0.000	0.000	0.000	0.000	0.000	0.000	0.000	0.000
TRINITY_DN712242_c0_g1	0.000	0.000	0.000	0.000	1.124	0.000	0.000	0.000	0.000	0.000
TRINITY_DN712243_c0_g2	0.000	0.000	0.000	0.000	2.336	0.000	0.000	0.000	0.000	0.000
TRINITY_DN712244_c0_g1	0.000	1.487	0.966	0.000	0.000	0.000	0.000	0.000	0.000	0.000
TRINITY_DN712245_c0_g1	0.000	0.000	0.724	0.000	0.538	0.000	0.000	0.000	0.235	0.000
TRINITY_DN712246_c0_g1	0.000	0.000	0.000	0.109	0.445	0.000	0.000	0.000	0.000	0.000
TRINITY_DN712247_c0_g1	0.000	0.000	0.000	0.000	0.000	0.000	0.000	0.000	0.000	0.000
TRINITY_DN71224_c0_g1	0.000	4.323	14.558	8.978	11.866	14.110	5.607	1.239	6.717	0.000
TRINITY_DN71224_c0_g2	5.250	5.810	6.051	3.431	10.515	11.001	4.576	4.172	3.251	9.821
TRINITY_DN712252_c0_g1	0.000	0.000	0.000	0.000	0.000	0.000	0.000	0.000	0.000	0.000
TRINITY_DN712254_c0_g1	0.000	0.000	0.000	0.000	0.000	0.000	0.000	0.000	0.000	0.000
TRINITY_DN712255_c0_g1	0.000	0.000	0.000	2.345	0.000	0.000	0.000	0.000	0.715	0.000
TRINITY_DN712257_c0_g1	0.000	0.000	0.272	0.148	0.000	0.000	0.000	0.561	0.000	0.000
TRINITY_DN712258_c0_g1	0.000	0.000	0.000	0.000	0.000	0.000	0.000	0.000	0.000	0.000
TRINITY_DN71225_c2_g1	0.000	0.000	1.106	1.188	0.000	0.000	0.000	0.000	0.363	0.000
TRINITY_DN712260_c0_g1	0.000	0.000	0.000	0.000	0.000	0.000	0.000	0.000	0.000	0.000
TRINITY_DN712261_c0_g1	0.000	0.000	5.239	0.000	0.587	0.000	0.000	0.000	0.343	0.000
TRINITY_DN712265_c0_g1	0.000	0.000	0.000	0.167	0.000	0.000	0.000	0.000	0.000	0.000
TRINITY_DN712268_c0_g1	0.000	0.000	0.000	0.000	0.855	0.000	1.375	0.000	0.168	0.000
TRINITY_DN712269_c0_g1	0.000	0.000	0.000	0.000	0.000	0.000	0.000	0.000	0.000	0.000
TRINITY_DN712269_c1_g1	0.000	0.000	0.000	0.000	0.963	1.062	0.000	0.000	0.114	0.000
TRINITY_DN71226_c0_g1	0.000	0.000	0.000	0.302	0.000	0.000	0.000	0.000	0.379	0.000
TRINITY_DN71226_c1_g1	0.000	0.000	0.000	0.000	0.000	0.000	0.000	0.000	0.000	0.000
TRINITY_DN712270_c0_g1	0.000	0.000	0.000	0.000	0.000	0.000	0.000	0.000	0.000	0.000
TRINITY_DN712271_c0_g1	0.000	0.000	0.000	0.000	0.000	2.321	0.000	0.000	0.989	0.000
TRINITY_DN712272_c0_g1	0.000	0.706	0.000	0.000	0.000	0.000	1.232	0.000	0.000	0.000
TRINITY_DN712274_c0_g1	0.000	0.000	0.000	0.629	0.000	3.617	0.000	0.000	0.000	0.000
TRINITY_DN712275_c1_g1	0.000	0.000	1.598	0.000	0.902	0.000	0.000	0.000	0.000	0.000
TRINITY_DN712279_c0_g1	0.000	2.905	0.000	0.000	0.000	0.000	0.000	0.000	0.000	0.000
TRINITY_DN71227_c0_g1	0.000	0.000	0.554	0.151	0.154	0.423	0.000	0.000	0.000	0.000
TRINITY_DN71227_c0_g3	0.000	0.000	0.000	0.000	0.000	0.000	0.000	0.000	0.337	5.649
TRINITY_DN71227_c1_g1	0.000	0.000	0.000	0.000	0.000	0.000	0.000	0.000	0.000	0.000
TRINITY_DN712280_c0_g1	0.000	5.009	0.000	0.582	0.000	0.000	0.000	0.000	1.066	0.000
TRINITY_DN712283_c0_g1	0.000	0.000	0.000	0.000	0.000	6.614	0.000	0.000	0.000	0.000
TRINITY_DN712284_c0_g1	0.000	0.000	0.714	0.760	0.000	4.377	0.000	0.000	0.693	0.000
TRINITY_DN712286_c0_g1	0.000	0.000	0.000	0.000	0.000	0.000	0.000	0.000	0.000	0.000
TRINITY_DN712286_c1_g1	0.000	0.000	0.000	0.000	0.000	0.000	0.000	0.000	0.000	0.000
TRINITY_DN712288_c0_g1	0.000	0.000	0.000	0.000	0.000	0.000	0.000	0.000	0.000	0.000
TRINITY_DN712289_c1_g1	0.000	0.000	0.266	0.145	0.148	0.405	0.000	0.000	0.175	0.000
TRINITY_DN71228_c0_g1	0.000	1.153	0.000	0.612	1.877	2.306	2.015	0.767	0.246	0.000
TRINITY_DN712291_c0_g1	0.000	0.000	0.000	0.371	0.000	0.000	0.000	0.000	0.451	0.000
TRINITY_DN712293_c0_g1	0.000	0.000	0.000	0.000	0.000	0.000	0.000	0.000	0.000	0.000
TRINITY_DN712294_c0_g1	0.000	0.000	0.000	0.000	0.000	0.000	0.000	0.000	0.000	0.000
TRINITY_DN712295_c0_g1	0.000	0.000	0.000	0.000	0.000	0.000	0.000	0.000	0.000	0.000
TRINITY_DN712295_c1_g1	0.000	0.000	0.000	0.000	0.000	0.000	0.000	0.000	0.000	0.000
TRINITY_DN712296_c0_g1	0.000	0.000	0.000	0.000	0.000	0.000	0.000	0.000	0.000	0.000
TRINITY_DN712297_c0_g1	0.000	0.000	0.000	0.000	0.000	0.000	0.000	0.000	0.000	0.000
TRINITY_DN712298_c0_g1	0.000	0.000	0.000	0.000	0.000	0.000	0.000	0.000	0.000	0.000
TRINITY_DN71229_c0_g1	0.000	0.000	0.000	0.000	0.000	0.000	0.000	0.000	0.000	0.000
TRINITY_DN7122_c0_g1	14.067	19.150	17.809	17.161	14.282	17.421	9.535	19.028	19.508	10.851
TRINITY_DN7122_c0_g2	0.000	0.000	0.418	1.784	1.310	0.889	10.439	1.898	0.480	5.085
TRINITY_DN7122_c1_g1	0.000	0.000	2.651	0.000	0.000	0.000	0.000	0.000	0.000	0.000
TRINITY_DN7122_c2_g1	0.000	0.000	0.000	0.070	0.501	0.000	0.000	0.000	0.000	0.000
TRINITY_DN7122_c2_g2	0.000	0.000	0.000	0.000	0.000	0.000	0.000	0.000	0.054	0.000
TRINITY_DN7122_c3_g1	0.000	0.000	0.000	0.000	0.000	0.000	0.000	0.000	0.000	0.000
TRINITY_DN7122_c3_g2	0.000	0.000	0.196	0.214	0.247	0.596	0.000	0.000	0.130	0.000
TRINITY_DN712300_c0_g1	0.000	0.000	0.000	0.000	0.000	0.000	0.000	0.000	0.000	0.000
TRINITY_DN712301_c0_g1	0.000	0.000	0.000	0.000	0.209	1.141	0.000	0.000	0.122	0.000
TRINITY_DN712302_c0_g1	0.000	0.000	0.000	0.000	0.000	0.000	0.000	0.000	0.167	0.000
TRINITY_DN712303_c0_g1	0.000	0.000	0.000	0.000	1.910	0.000	0.000	3.538	0.000	0.000
TRINITY_DN712304_c0_g1	0.000	0.000	0.000	0.000	0.000	0.000	0.000	0.000	0.000	0.000
TRINITY_DN712305_c0_g1	0.000	0.000	0.000	0.000	0.391	0.000	3.723	0.000	0.000	0.000
TRINITY_DN712309_c1_g1	0.000	0.000	0.000	0.000	0.000	0.000	0.000	0.000	0.000	8.243
TRINITY_DN71230_c0_g1	3.909	2.785	4.277	2.669	5.289	3.236	2.545	3.480	1.298	3.587
TRINITY_DN71230_c0_g3	0.000	0.000	0.000	0.000	0.000	0.000	0.000	0.000	0.427	0.000
TRINITY_DN71230_c0_g4	0.000	0.598	0.000	0.193	0.000	0.000	0.344	0.000	0.432	1.910
TRINITY_DN71230_c2_g1	0.000	0.000	0.000	0.000	0.000	0.000	0.000	0.000	0.348	0.000
TRINITY_DN71230_c3_g1	0.000	0.000	0.000	0.000	0.000	0.000	0.000	0.000	0.000	0.000
TRINITY_DN71230_c4_g1	0.000	0.482	0.470	0.772	0.000	0.952	0.000	0.000	0.209	0.000
TRINITY_DN712310_c0_g1	0.000	0.000	0.903	0.487	0.000	0.689	0.000	0.000	0.000	0.000
TRINITY_DN712311_c0_g1	0.000	0.000	0.000	0.000	0.000	0.000	0.000	0.000	0.191	3.238
TRINITY_DN712315_c0_g1	0.000	0.000	0.315	0.445	0.174	0.000	0.000	0.644	0.000	0.000
TRINITY_DN712315_c0_g3	0.000	0.000	0.000	0.000	0.000	0.000	0.000	0.000	0.000	0.000
TRINITY_DN71231_c0_g1	0.000	0.000	0.000	0.000	0.000	0.000	0.000	0.000	0.000	0.000
TRINITY_DN712321_c0_g1	0.000	0.000	0.000	0.000	0.000	0.000	0.000	0.000	0.000	0.000
TRINITY_DN712322_c0_g1	0.000	0.000	0.000	0.530	0.000	0.000	0.000	0.993	0.319	0.000
TRINITY_DN712322_c0_g2	0.000	0.000	0.000	0.626	0.000	0.589	0.000	0.000	0.251	0.000
TRINITY_DN712322_c1_g1	0.000	0.000	0.000	0.000	0.000	0.000	0.000	3.217	0.508	0.000
TRINITY_DN712322_c2_g1	0.000	0.000	0.000	0.000	0.000	0.000	0.000	0.000	0.207	0.000
TRINITY_DN712322_c4_g1	0.000	0.000	0.000	0.000	0.405	0.000	0.000	0.000	0.000	0.000
TRINITY_DN712324_c0_g1	0.000	0.000	0.000	0.663	0.000	0.000	0.000	0.000	0.100	0.000
TRINITY_DN712325_c0_g1	0.000	0.000	0.000	0.000	0.000	0.000	0.000	0.000	0.000	0.000
TRINITY_DN71232_c0_g1	0.000	0.000	2.692	0.000	0.000	0.000	0.000	0.000	0.000	0.000
TRINITY_DN71232_c0_g2	0.000	0.000	1.135	0.000	0.000	0.000	0.000	0.000	0.747	0.000
TRINITY_DN71232_c0_g3	0.000	0.000	0.000	0.000	0.648	0.000	0.000	0.000	0.000	0.000
TRINITY_DN71232_c0_g4	0.000	0.000	0.000	0.000	0.000	0.000	0.000	0.000	0.000	0.000
TRINITY_DN71232_c0_g6	0.000	0.000	0.000	0.000	0.000	0.000	0.000	0.000	0.000	0.000
TRINITY_DN71232_c1_g1	0.000	0.000	0.916	0.000	0.000	0.000	1.219	0.000	0.000	0.000
TRINITY_DN71232_c2_g1	0.000	0.000	0.000	0.000	1.804	0.000	0.000	0.000	0.967	0.000
TRINITY_DN71232_c2_g2	0.000	0.000	0.000	0.000	0.000	0.000	0.000	0.000	0.000	0.000
TRINITY_DN71232_c4_g1	0.000	0.000	0.000	0.000	0.000	0.000	0.000	0.000	0.000	0.000
TRINITY_DN71232_c6_g1	0.000	0.000	0.000	0.463	1.451	1.337	2.290	0.000	1.418	0.000
TRINITY_DN71232_c7_g1	0.000	0.000	0.000	0.000	0.000	0.000	0.000	0.000	0.000	0.000
TRINITY_DN712331_c0_g1	0.000	0.000	0.000	0.000	1.198	0.000	0.000	0.000	0.000	0.000
TRINITY_DN712332_c0_g1	0.000	0.000	2.334	0.000	0.000	1.787	0.000	0.000	0.378	0.000
TRINITY_DN712333_c0_g1	0.000	0.000	0.000	1.054	0.000	0.000	0.000	0.000	0.000	0.000
TRINITY_DN712335_c0_g1	0.000	0.000	0.274	0.000	0.763	0.000	0.000	0.000	0.090	0.000
TRINITY_DN712338_c0_g1	0.000	0.000	0.000	1.233	0.000	0.000	0.000	2.359	0.000	0.000
TRINITY_DN71233_c1_g1	0.000	0.000	0.000	0.000	0.000	0.000	0.000	0.000	0.000	0.000
TRINITY_DN712340_c0_g1	0.000	0.000	0.000	0.286	0.000	0.000	0.000	1.072	0.000	0.000
TRINITY_DN712341_c0_g1	0.000	0.000	0.000	0.000	0.000	0.000	0.000	0.000	0.000	0.000
TRINITY_DN712344_c0_g1	0.000	0.000	0.000	0.000	0.000	1.872	0.000	0.000	0.000	0.000
TRINITY_DN712346_c0_g1	0.000	0.000	0.000	0.000	0.000	0.000	0.000	0.000	0.000	0.000
TRINITY_DN712348_c0_g1	0.000	0.000	0.000	0.163	0.394	0.000	0.000	0.000	0.000	0.000
TRINITY_DN71234_c0_g1	0.000	0.000	0.000	0.000	1.380	0.000	3.812	0.000	0.000	0.000
TRINITY_DN71234_c0_g3	0.000	0.000	0.000	0.075	0.099	0.156	0.162	0.334	0.508	0.000
TRINITY_DN71234_c0_g4	0.000	0.000	0.000	0.153	0.329	0.531	0.000	0.000	0.156	0.000
TRINITY_DN71234_c0_g5	0.000	0.000	0.000	0.000	0.000	0.000	0.000	0.000	0.000	0.000
TRINITY_DN71234_c0_g6	0.000	0.000	0.389	0.106	0.000	0.000	0.000	0.000	0.065	0.000
TRINITY_DN71234_c1_g1	0.000	0.000	0.423	0.000	0.325	0.480	0.385	0.301	0.894	0.789
TRINITY_DN71234_c4_g1	0.000	0.000	0.000	0.000	0.000	0.000	3.586	0.000	0.000	0.000
TRINITY_DN71234_c6_g1	0.000	0.000	0.000	0.000	0.000	0.000	0.000	0.000	0.000	0.000
TRINITY_DN71234_c6_g3	0.000	0.000	0.000	0.000	0.416	0.000	0.000	0.000	0.000	0.000
TRINITY_DN71234_c6_g4	0.000	0.000	1.465	0.000	0.000	0.000	0.000	0.000	0.481	0.000
TRINITY_DN712351_c0_g1	0.000	0.000	0.000	0.000	0.000	0.000	0.000	0.000	0.000	0.000
TRINITY_DN712351_c1_g1	0.000	0.000	0.000	0.000	0.000	0.000	0.000	0.000	0.184	0.000
TRINITY_DN712351_c2_g3	0.000	0.000	0.000	0.000	0.000	0.000	0.000	0.000	0.000	0.000
TRINITY_DN712351_c5_g1	0.000	0.000	0.000	0.000	0.000	0.000	0.000	0.000	0.373	0.000
TRINITY_DN712351_c6_g1	0.000	0.000	0.000	0.000	0.000	0.000	0.000	0.000	0.000	0.000
TRINITY_DN712353_c0_g1	0.000	0.000	0.000	0.188	0.385	0.261	0.000	0.000	0.000	0.000
TRINITY_DN712356_c0_g1	0.000	1.133	0.000	0.396	0.000	0.000	0.000	0.000	0.000	0.000
TRINITY_DN712357_c0_g2	0.000	0.000	0.000	0.000	0.000	0.000	2.871	0.000	0.000	0.000
TRINITY_DN712357_c1_g1	0.000	0.000	0.000	0.000	0.000	0.000	0.000	0.000	0.000	8.450
TRINITY_DN712357_c3_g1	0.000	0.000	0.000	0.000	0.000	0.000	0.000	0.000	0.000	0.000
TRINITY_DN712357_c4_g1	0.000	0.000	0.000	0.000	0.571	0.000	0.000	0.000	0.084	0.000
TRINITY_DN712357_c6_g1	0.000	0.000	0.000	0.000	0.000	0.000	0.000	0.000	0.809	0.000
TRINITY_DN712357_c7_g1	0.000	0.000	0.000	0.000	0.000	0.000	0.000	0.000	0.000	0.000
TRINITY_DN712359_c0_g1	5.932	0.226	0.000	0.000	0.197	0.000	0.000	0.000	0.075	0.000
TRINITY_DN712359_c1_g1	0.000	0.000	0.000	0.343	0.173	0.000	0.000	0.000	0.409	0.000
TRINITY_DN71235_c0_g1	2.506	2.122	1.209	1.588	1.751	1.056	1.810	2.690	2.131	0.000
TRINITY_DN71235_c0_g2	0.000	0.000	0.000	0.000	0.000	0.000	0.000	0.000	0.000	0.000
TRINITY_DN71235_c0_g4	0.174	1.311	3.067	0.303	1.803	0.735	3.338	3.433	1.845	4.340
TRINITY_DN71235_c0_g7	0.000	0.000	0.000	0.000	0.971	0.000	1.555	0.000	0.381	0.000
TRINITY_DN71235_c1_g1	0.000	0.000	0.000	0.000	0.000	0.000	0.000	0.000	0.000	0.000
TRINITY_DN71235_c2_g1	0.000	0.000	0.000	0.000	0.000	0.000	0.000	0.000	0.000	0.000
TRINITY_DN71235_c3_g1	0.000	0.000	0.000	0.000	0.000	0.000	0.000	0.000	0.508	0.000
TRINITY_DN71235_c4_g1	0.000	0.000	0.000	0.000	0.000	0.000	0.000	0.000	0.000	0.000
TRINITY_DN712360_c0_g1	0.000	0.000	0.000	0.000	0.000	0.000	0.000	0.000	0.000	0.000
TRINITY_DN712361_c0_g1	0.000	0.000	0.000	0.000	0.000	0.000	0.000	0.000	0.000	0.000
TRINITY_DN712361_c1_g1	0.000	0.000	3.501	0.000	0.000	0.000	0.000	0.000	0.000	0.000
TRINITY_DN712362_c2_g1	0.000	0.000	0.000	0.000	0.000	0.000	0.000	0.000	0.000	0.000
TRINITY_DN712363_c1_g1	0.000	0.000	0.000	0.719	0.000	0.000	0.000	0.000	0.441	0.000
TRINITY_DN712365_c0_g1	0.000	0.000	0.000	0.311	0.000	0.000	0.000	0.000	0.000	0.000
TRINITY_DN712367_c0_g1	0.000	0.000	0.000	0.000	0.000	0.000	0.000	0.000	0.000	0.000
TRINITY_DN71236_c1_g1	0.000	0.000	0.000	0.000	0.000	0.000	0.000	0.000	1.077	0.000
TRINITY_DN71236_c1_g2	0.000	0.000	1.105	0.000	0.000	0.000	0.000	5.749	0.307	0.000
TRINITY_DN71236_c2_g1	0.000	0.000	0.000	0.000	0.000	0.000	0.000	0.000	0.000	0.000
TRINITY_DN71236_c3_g1	0.000	0.000	0.000	0.000	0.000	0.000	0.000	0.000	0.000	0.000
TRINITY_DN71236_c7_g1	0.000	0.000	0.000	0.150	0.567	0.000	0.000	0.196	0.092	0.520
TRINITY_DN712370_c0_g1	0.000	0.000	0.000	0.000	0.000	0.000	0.000	0.000	0.000	0.000
TRINITY_DN712371_c0_g1	0.000	0.000	0.000	0.000	0.000	0.000	0.000	0.000	0.000	0.000
TRINITY_DN712373_c1_g1	0.000	0.000	0.000	0.000	0.000	3.911	0.000	0.000	0.000	0.000
TRINITY_DN712374_c0_g1	0.000	1.214	1.584	1.582	3.083	2.415	2.132	3.270	3.091	0.000
TRINITY_DN712376_c0_g1	0.000	0.000	0.000	0.000	0.000	0.000	0.000	3.156	0.499	0.000
TRINITY_DN712376_c0_g2	0.000	0.000	0.791	0.000	0.439	0.000	0.000	0.000	0.000	0.000
TRINITY_DN712378_c0_g1	20.083	0.000	0.000	0.000	0.467	0.000	0.000	1.706	0.000	0.000
TRINITY_DN712379_c0_g1	0.000	0.000	0.000	0.491	0.302	0.545	0.000	0.000	0.239	0.000
TRINITY_DN71237_c0_g1	0.000	0.000	0.000	0.000	0.000	0.000	0.000	1.190	0.000	3.238
TRINITY_DN71237_c0_g2	0.000	1.646	0.000	0.583	0.000	0.000	0.000	0.000	0.468	0.000
TRINITY_DN71237_c3_g1	0.000	0.329	0.644	0.000	0.000	0.000	0.578	0.000	0.071	0.000
TRINITY_DN712381_c0_g1	0.000	0.000	0.000	0.000	0.000	0.000	0.000	0.000	1.332	0.000
TRINITY_DN712381_c0_g2	0.000	0.000	1.582	0.566	0.000	0.000	0.000	0.000	0.171	0.000
TRINITY_DN712381_c1_g1	0.000	0.000	0.000	0.000	0.000	0.000	0.000	0.000	0.000	0.000
TRINITY_DN712383_c0_g1	0.000	0.000	0.000	0.000	0.000	0.000	0.000	0.000	0.000	0.000
TRINITY_DN712384_c0_g1	5.954	0.000	0.000	0.547	0.000	0.000	0.000	0.000	0.165	0.000
TRINITY_DN712384_c1_g1	0.000	0.000	0.000	0.000	0.000	0.000	0.000	0.000	0.000	0.000
TRINITY_DN712386_c0_g1	0.000	0.000	0.208	0.000	0.000	0.000	0.000	0.000	0.207	0.000
TRINITY_DN712387_c0_g1	0.000	0.000	0.531	0.286	0.000	0.000	0.000	0.000	0.000	0.000
TRINITY_DN71238_c0_g1	0.000	0.000	0.000	0.000	0.000	0.000	0.000	0.000	0.000	0.000
TRINITY_DN712390_c0_g1	0.000	0.000	0.000	0.000	0.000	0.000	0.000	0.000	0.000	0.000
TRINITY_DN712392_c1_g1	0.000	0.000	0.000	0.000	0.000	0.000	0.000	0.000	0.000	0.000
TRINITY_DN712393_c1_g1	0.000	0.000	0.000	0.460	0.000	0.000	0.000	0.000	0.000	0.000
TRINITY_DN712394_c1_g1	0.000	0.000	0.000	0.000	0.000	0.000	0.000	2.452	0.000	0.000
TRINITY_DN712396_c2_g1	0.000	0.000	0.000	0.000	0.000	0.000	0.000	0.000	0.000	0.000
TRINITY_DN712397_c0_g1	0.000	0.000	0.138	0.000	0.000	0.210	0.375	0.000	0.185	0.000
TRINITY_DN712397_c1_g1	0.000	0.000	0.000	0.000	0.388	0.000	0.000	0.000	0.115	0.972
TRINITY_DN712398_c0_g1	0.000	0.000	0.000	0.000	0.000	0.000	0.000	0.000	0.000	0.000
TRINITY_DN712399_c0_g1	0.000	0.000	0.000	0.000	0.000	0.000	0.000	0.000	0.481	0.000
TRINITY_DN71239_c0_g1	0.000	0.000	0.000	0.000	0.000	0.000	0.000	0.335	0.211	0.000
TRINITY_DN71239_c10_g1	0.000	1.094	0.000	0.388	0.000	0.000	0.000	0.000	0.000	0.000
TRINITY_DN71239_c11_g1	0.000	0.000	0.000	0.000	0.000	0.000	0.000	0.000	0.000	0.000
TRINITY_DN71239_c12_g1	0.000	0.000	0.000	0.000	0.000	0.000	0.000	0.000	0.000	0.000
TRINITY_DN71239_c1_g2	0.000	0.000	0.000	0.000	0.000	0.000	0.000	0.000	0.000	0.000
TRINITY_DN71239_c2_g1	0.000	0.000	0.000	0.000	0.000	0.000	0.000	0.000	0.000	0.000
TRINITY_DN71239_c5_g1	0.000	0.000	0.000	0.000	0.000	0.000	0.000	0.000	0.000	0.000
TRINITY_DN71239_c6_g1	0.000	0.000	0.000	0.000	0.000	0.000	0.000	0.000	0.000	0.000
TRINITY_DN71239_c8_g1	0.000	0.954	0.000	0.000	0.000	0.000	1.653	0.000	0.203	0.000
TRINITY_DN7123_c0_g1	0.000	5.055	3.505	1.557	1.151	4.575	3.292	2.218	3.122	0.000
TRINITY_DN7123_c1_g1	0.000	0.000	0.716	0.764	1.448	2.809	0.000	0.000	0.691	0.000
TRINITY_DN7123_c3_g1	0.000	0.000	0.000	0.629	1.670	0.000	0.000	0.000	0.000	0.000
TRINITY_DN7123_c5_g1	0.000	0.000	0.000	0.000	0.000	0.000	0.000	0.000	0.000	0.000
TRINITY_DN712401_c0_g1	18.700	0.000	0.000	0.000	0.000	0.000	0.000	0.000	0.000	0.000
TRINITY_DN712401_c1_g1	0.000	0.000	0.000	0.000	0.000	0.000	0.000	0.000	0.000	0.000
TRINITY_DN712402_c0_g1	0.000	0.661	0.000	0.000	0.000	0.000	0.000	0.000	0.695	0.000
TRINITY_DN712403_c0_g1	0.000	0.000	0.000	0.000	0.000	0.000	0.000	0.000	0.000	0.000
TRINITY_DN712404_c0_g1	0.000	0.000	0.000	0.000	0.000	0.000	0.000	0.000	0.000	0.000
TRINITY_DN712406_c0_g1	0.000	0.000	0.000	0.000	0.000	0.000	0.000	0.000	0.000	0.000
TRINITY_DN712406_c1_g1	0.000	0.000	0.000	0.000	0.000	0.000	0.000	0.000	0.000	0.000
TRINITY_DN712408_c0_g1	0.000	0.000	0.000	0.000	0.000	0.000	0.000	0.000	0.000	0.000
TRINITY_DN712408_c1_g1	0.000	0.000	0.000	0.000	0.000	0.000	0.000	0.000	0.000	0.000
TRINITY_DN71240_c0_g1	0.000	0.000	0.000	0.000	0.000	0.000	0.000	0.000	0.000	0.000
TRINITY_DN71240_c0_g3	0.000	0.000	0.000	0.000	0.000	2.148	0.000	0.000	0.000	0.000
TRINITY_DN71240_c11_g1	0.000	0.000	0.000	0.000	0.000	0.000	0.000	0.000	0.000	0.000
TRINITY_DN71240_c1_g1	0.000	0.000	2.206	0.182	0.920	4.011	0.000	0.000	0.000	0.000
TRINITY_DN71240_c2_g1	0.000	0.000	0.000	0.000	0.000	0.000	0.000	0.000	0.458	0.000
TRINITY_DN71240_c3_g1	0.000	0.000	0.000	1.529	0.000	3.478	1.112	0.844	0.812	0.000
TRINITY_DN71240_c8_g1	0.000	0.000	0.000	1.046	0.000	0.000	0.000	0.000	1.280	0.000
TRINITY_DN712414_c0_g1	0.000	0.000	0.000	0.000	0.000	0.000	0.000	0.000	0.000	0.000
TRINITY_DN712416_c0_g1	0.000	0.000	0.000	0.000	0.000	0.000	0.000	0.000	0.230	0.000
TRINITY_DN712418_c0_g1	0.000	0.000	0.000	0.000	0.480	0.000	0.000	0.000	0.564	0.000
TRINITY_DN712419_c0_g1	0.000	0.000	0.000	0.337	0.000	0.000	0.000	0.000	0.000	0.000
TRINITY_DN71241_c0_g1	0.000	0.000	0.000	0.000	0.000	0.000	0.000	0.000	0.000	0.000
TRINITY_DN71241_c0_g3	0.000	0.000	0.000	0.000	0.000	0.000	8.123	0.000	0.353	0.000
TRINITY_DN71241_c0_g4	0.000	0.000	1.323	0.000	0.183	0.000	0.000	0.000	0.216	0.000
TRINITY_DN71241_c1_g1	0.000	0.000	0.000	0.000	0.000	0.000	0.000	0.000	0.000	0.000
TRINITY_DN71241_c2_g1	0.000	0.000	0.000	0.000	0.000	0.000	0.000	0.000	0.000	0.000
TRINITY_DN71241_c4_g1	0.000	0.000	0.000	0.000	0.000	0.000	0.000	0.000	0.000	0.000
TRINITY_DN712420_c0_g1	0.000	0.000	0.000	0.000	0.000	1.710	0.000	0.000	0.000	0.000
TRINITY_DN712421_c0_g1	0.000	0.000	0.000	0.000	0.283	0.000	0.000	1.038	0.000	0.000
TRINITY_DN712427_c0_g1	0.000	0.000	0.000	0.469	0.000	0.000	0.000	0.000	0.283	1.588
TRINITY_DN712429_c0_g1	0.000	0.000	0.000	0.000	0.841	0.000	0.000	1.532	0.246	0.000
TRINITY_DN71242_c0_g2	0.000	0.000	0.000	0.000	0.000	0.000	0.000	0.000	0.000	0.000
TRINITY_DN71242_c0_g3	0.000	0.000	0.000	0.000	0.591	0.000	0.000	0.000	0.358	0.000
TRINITY_DN712431_c0_g1	0.000	0.000	0.204	0.112	0.114	0.311	0.000	0.427	0.000	0.000
TRINITY_DN712432_c0_g1	0.000	0.000	0.000	0.299	0.000	0.000	0.000	1.123	0.000	0.000
TRINITY_DN712433_c0_g1	0.000	0.000	0.000	0.000	0.000	0.000	0.000	0.000	0.000	0.000
TRINITY_DN712435_c1_g1	0.000	0.000	0.996	0.000	0.000	0.000	0.000	0.000	0.000	0.000
TRINITY_DN712437_c0_g1	0.000	0.000	0.000	0.000	1.158	0.000	0.000	0.000	0.000	0.000
TRINITY_DN712438_c0_g1	0.000	0.000	0.000	0.000	0.000	6.614	0.000	0.000	0.469	0.000
TRINITY_DN712439_c0_g1	0.000	0.000	2.545	0.000	0.000	0.000	0.000	0.000	0.000	0.000
TRINITY_DN71243_c0_g1	0.000	3.068	1.861	0.000	2.121	0.000	3.511	0.000	2.478	0.000
TRINITY_DN71243_c11_g1	0.000	0.000	0.000	0.000	0.000	15.432	0.000	0.000	0.469	0.000
TRINITY_DN71243_c1_g2	0.000	9.499	3.503	0.660	0.420	0.000	0.000	5.271	0.246	0.000
TRINITY_DN71243_c1_g3	0.000	0.000	0.000	1.406	0.489	2.706	0.000	4.403	0.573	0.000
TRINITY_DN71243_c2_g1	0.000	0.000	0.000	0.149	0.000	0.000	0.000	0.000	0.000	0.000
TRINITY_DN71243_c3_g3	0.000	0.000	2.489	0.000	3.694	1.276	0.000	1.686	0.271	0.000
TRINITY_DN71243_c4_g2	0.000	0.000	2.131	0.000	0.786	0.000	0.000	0.000	0.000	0.000
TRINITY_DN71243_c7_g1	0.000	0.000	0.000	0.000	0.000	0.000	0.000	0.000	0.980	0.000
TRINITY_DN71243_c9_g1	0.000	0.000	0.000	0.311	0.000	0.889	3.071	0.000	0.000	0.000
TRINITY_DN712441_c0_g1	0.000	0.000	0.000	0.000	0.000	0.000	0.000	0.000	0.000	0.000
TRINITY_DN712444_c1_g1	0.000	0.000	0.000	0.000	0.000	0.000	0.000	0.000	0.000	0.000
TRINITY_DN712447_c0_g1	0.000	0.000	0.443	0.239	0.244	0.000	1.180	0.000	0.000	0.000
TRINITY_DN71244_c0_g1	0.000	0.000	0.000	0.000	0.719	1.970	0.000	2.642	0.420	0.000
TRINITY_DN71244_c1_g1	0.000	0.000	0.000	0.714	0.000	0.000	0.000	0.000	0.437	0.000
TRINITY_DN712450_c0_g1	0.000	0.000	0.000	0.000	0.000	0.000	0.000	0.000	0.000	0.000
TRINITY_DN712450_c1_g1	0.000	0.000	2.206	0.000	0.243	0.000	2.350	0.000	0.143	0.000
TRINITY_DN712451_c0_g1	0.000	1.708	0.000	0.000	0.309	0.000	0.000	0.000	0.000	0.000
TRINITY_DN712452_c0_g1	0.000	0.000	0.565	0.304	0.000	0.000	0.000	0.000	0.000	0.000
TRINITY_DN712453_c0_g1	0.000	0.000	0.000	0.000	0.000	0.000	0.000	0.000	0.531	0.000
TRINITY_DN712455_c0_g1	0.000	0.000	0.000	0.000	0.000	0.000	0.000	0.923	0.000	0.000
TRINITY_DN712456_c0_g1	0.000	0.000	0.000	0.315	0.000	0.000	0.000	1.185	0.572	0.000
TRINITY_DN712457_c0_g1	0.000	0.000	0.000	0.000	0.000	0.000	0.000	0.000	0.000	0.000
TRINITY_DN712458_c0_g1	0.000	1.848	0.000	0.263	0.000	0.000	0.000	0.000	0.000	0.000
TRINITY_DN712459_c0_g1	0.000	0.000	1.303	0.904	0.000	1.306	0.000	0.000	0.000	0.000
TRINITY_DN71245_c0_g1	0.000	1.000	0.000	0.000	0.399	3.026	0.000	3.941	0.485	0.000
TRINITY_DN71245_c0_g2	0.000	0.000	0.507	0.070	0.219	0.000	0.000	0.000	0.382	0.000
TRINITY_DN71245_c0_g3	0.000	0.000	0.348	0.237	0.512	0.582	0.928	0.451	0.305	0.000
TRINITY_DN71245_c1_g1	0.000	0.000	0.865	0.354	0.603	0.000	0.000	0.000	0.429	0.000
TRINITY_DN71245_c1_g2	0.000	0.000	0.791	0.000	0.439	0.000	0.000	0.000	0.000	0.000
TRINITY_DN71245_c3_g1	0.000	0.000	0.000	0.000	0.000	0.000	0.000	0.000	0.000	0.000
TRINITY_DN71245_c4_g1	0.000	0.000	0.455	0.490	0.000	0.000	0.000	0.000	0.443	0.000
TRINITY_DN712461_c0_g1	0.000	0.000	0.000	0.000	0.366	0.000	0.000	0.000	0.000	0.000
TRINITY_DN712462_c0_g1	0.000	0.000	0.000	0.000	0.000	0.000	0.000	0.000	0.000	0.000
TRINITY_DN712464_c0_g1	3.234	0.000	0.273	0.000	0.152	0.000	0.735	0.000	0.180	0.000
TRINITY_DN712465_c0_g1	0.000	0.000	0.000	0.000	0.000	0.000	0.000	0.000	0.892	0.000
TRINITY_DN712467_c0_g1	0.000	0.000	0.000	0.000	0.257	0.000	0.000	0.000	0.000	0.000
TRINITY_DN71246_c0_g1	0.000	0.000	0.000	0.000	0.000	0.000	0.000	0.000	0.000	0.000
TRINITY_DN71246_c0_g2	0.000	1.580	2.302	0.620	0.357	0.000	0.000	0.000	0.758	0.000
TRINITY_DN71246_c0_g3	0.000	2.408	1.055	0.000	0.000	0.000	0.000	0.000	0.000	0.000
TRINITY_DN71246_c2_g1	0.000	0.000	0.000	0.533	1.673	0.000	0.000	0.000	0.000	0.000
TRINITY_DN71246_c3_g1	0.000	0.000	0.000	0.000	0.000	0.000	0.000	0.000	0.000	0.000
TRINITY_DN712471_c0_g1	0.000	0.000	0.732	0.000	0.000	2.246	0.000	0.000	0.474	0.000
TRINITY_DN712472_c0_g1	0.000	0.000	0.000	1.102	0.000	0.000	0.000	0.000	0.337	0.000
TRINITY_DN712473_c0_g1	0.000	0.000	0.000	0.000	0.000	0.000	0.000	0.000	0.000	0.000
TRINITY_DN712473_c1_g1	0.000	0.000	0.000	0.000	0.000	0.000	0.000	0.000	0.000	0.000
TRINITY_DN712475_c0_g1	0.000	0.000	0.000	1.221	2.112	3.515	0.000	0.000	0.576	0.000
TRINITY_DN712476_c0_g1	0.000	0.000	0.000	0.000	0.671	0.936	0.000	0.000	0.395	0.000
TRINITY_DN712479_c0_g1	0.000	0.000	0.000	0.000	0.000	2.611	0.000	0.000	0.554	0.000
TRINITY_DN71247_c0_g1	0.000	0.771	0.000	0.545	0.000	0.000	0.000	0.000	0.000	0.000
TRINITY_DN71247_c0_g2	0.000	0.000	0.663	2.024	0.000	0.000	0.000	4.004	0.379	0.000
TRINITY_DN71247_c10_g1	0.000	0.000	0.000	1.408	0.000	0.000	0.000	0.000	0.000	0.000
TRINITY_DN71247_c13_g1	0.000	0.000	0.000	0.000	0.000	0.000	0.000	0.000	0.000	0.000
TRINITY_DN71247_c14_g1	0.000	0.000	0.000	0.477	0.000	2.751	0.000	0.000	0.000	0.000
TRINITY_DN71247_c1_g2	0.000	0.000	3.398	0.914	0.000	0.000	0.000	3.569	0.562	0.000
TRINITY_DN71247_c2_g1	0.000	0.000	0.000	0.000	0.000	0.000	0.000	0.000	0.000	0.000
TRINITY_DN71247_c4_g1	0.000	0.000	1.083	0.000	4.262	0.000	0.000	0.000	0.359	0.000
TRINITY_DN71247_c6_g1	0.000	6.730	1.089	1.173	3.039	0.000	0.000	2.246	0.358	0.000
TRINITY_DN712480_c0_g1	0.000	0.000	0.792	0.857	1.093	0.605	0.000	0.000	0.387	0.000
TRINITY_DN712481_c0_g1	0.000	0.000	0.000	0.000	0.208	0.575	1.004	0.764	0.122	0.000
TRINITY_DN712484_c0_g1	0.000	1.971	0.000	0.000	0.719	3.939	0.000	0.000	0.000	0.000
TRINITY_DN712486_c0_g1	0.000	0.000	0.109	0.060	0.000	0.331	0.360	0.000	0.073	0.000
TRINITY_DN712486_c1_g1	0.000	0.000	0.000	0.000	0.000	1.337	0.000	0.000	0.000	0.000
TRINITY_DN712487_c0_g1	0.000	0.000	0.000	0.000	0.000	0.000	0.000	0.000	0.000	0.000
TRINITY_DN712489_c0_g1	0.000	0.000	0.000	0.000	0.000	0.000	0.000	0.000	0.000	0.000
TRINITY_DN71248_c0_g1	0.000	0.000	0.000	0.000	0.000	0.000	0.000	0.000	0.908	0.000
TRINITY_DN71248_c0_g2	0.000	0.000	0.000	0.000	0.000	0.000	0.000	0.000	0.000	0.000
TRINITY_DN71248_c0_g3	0.000	0.000	0.227	0.124	0.380	0.000	0.612	0.472	0.525	0.000
TRINITY_DN71248_c0_g4	0.000	0.000	0.000	0.000	0.000	0.000	0.000	0.000	0.000	0.000
TRINITY_DN71248_c1_g1	0.341	0.213	0.166	0.122	0.267	0.084	0.150	0.120	0.206	0.000
TRINITY_DN71248_c1_g4	0.000	0.000	4.921	1.249	2.726	1.001	2.636	2.012	2.116	1.807
TRINITY_DN71248_c2_g1	0.557	0.140	0.137	0.206	0.000	0.459	0.246	0.000	0.215	0.000
TRINITY_DN71248_c5_g1	0.000	0.000	0.000	0.000	0.197	0.000	0.000	0.000	0.000	0.000
TRINITY_DN712490_c1_g1	0.000	0.000	0.000	0.000	0.000	0.000	0.000	0.000	0.444	0.000
TRINITY_DN712494_c0_g2	0.000	0.000	0.000	0.000	0.000	0.000	0.000	0.000	0.000	0.000
TRINITY_DN712496_c0_g1	0.000	0.000	0.000	0.000	0.000	0.000	0.000	0.000	0.000	0.000
TRINITY_DN712497_c0_g1	0.000	0.000	0.000	0.000	0.000	0.000	0.000	0.000	0.000	0.000
TRINITY_DN712497_c1_g1	0.000	0.000	0.000	0.000	0.391	0.000	0.000	0.000	0.518	0.000
TRINITY_DN712497_c2_g1	0.000	0.000	0.000	0.000	0.000	0.000	0.000	0.000	0.000	0.000
TRINITY_DN712497_c2_g2	0.000	0.000	0.000	0.000	0.613	0.000	2.890	0.000	0.000	0.000
TRINITY_DN712499_c0_g2	0.000	0.000	0.000	0.000	0.000	0.000	0.000	0.000	0.000	0.000
TRINITY_DN71249_c0_g1	0.000	0.000	0.000	0.000	0.000	0.000	0.000	2.663	0.000	0.000
TRINITY_DN71249_c1_g1	0.000	0.000	0.000	0.000	0.000	0.000	0.000	0.000	0.000	0.000
TRINITY_DN7124_c0_g1	0.000	0.314	0.663	0.112	0.808	0.412	0.554	1.464	0.252	0.778
TRINITY_DN7124_c0_g2	0.000	0.000	0.000	0.199	1.626	0.806	0.000	0.875	0.000	0.000
TRINITY_DN7124_c1_g1	0.000	1.576	0.000	0.000	0.826	0.000	0.000	0.000	0.162	0.000
TRINITY_DN7124_c1_g4	2.717	3.165	2.942	1.786	3.287	2.618	3.507	2.359	1.759	1.365
TRINITY_DN7124_c3_g3	2.643	3.512	4.122	3.100	5.429	3.293	5.004	5.328	4.390	2.466
TRINITY_DN7124_c3_g4	2.287	4.004	1.788	2.415	2.443	1.681	2.521	2.750	3.079	1.779
TRINITY_DN712503_c0_g1	0.000	0.000	0.453	0.000	0.250	0.000	0.000	0.000	0.147	0.000
TRINITY_DN712504_c0_g1	0.000	0.000	0.000	0.729	0.377	0.000	0.000	1.376	0.000	0.000
TRINITY_DN712505_c0_g1	0.000	0.000	1.117	0.304	0.621	0.000	0.000	0.000	0.092	0.000
TRINITY_DN712507_c0_g1	0.000	0.000	0.000	0.000	0.000	0.000	0.000	0.000	0.000	0.000
TRINITY_DN71250_c0_g2	0.000	0.000	0.000	0.000	0.232	0.000	0.000	0.000	0.000	0.000
TRINITY_DN71250_c0_g3	0.000	0.317	0.406	0.417	0.538	0.326	0.000	0.000	0.214	0.000
TRINITY_DN71250_c0_g4	0.000	0.000	0.000	0.000	0.000	0.000	0.000	0.000	0.000	0.000
TRINITY_DN712510_c0_g1	0.000	0.000	0.000	0.000	0.000	0.000	0.000	0.000	0.000	0.000
TRINITY_DN712512_c0_g1	0.000	0.000	0.000	0.000	0.000	0.000	0.000	0.000	0.000	0.000
TRINITY_DN712513_c0_g1	0.000	0.000	0.000	0.000	0.000	0.000	0.000	0.000	0.000	0.000
TRINITY_DN712515_c0_g1	0.000	0.000	0.000	0.000	0.000	0.000	0.000	0.000	0.735	0.000
TRINITY_DN712516_c0_g1	0.000	0.000	0.000	0.369	0.000	0.000	0.000	0.000	0.000	0.000
TRINITY_DN712517_c0_g1	0.000	0.000	0.000	0.244	0.000	0.000	0.603	0.000	0.000	0.000
TRINITY_DN712519_c0_g1	0.000	0.000	0.000	0.000	0.000	0.000	0.000	0.000	0.000	0.000
TRINITY_DN712519_c1_g1	0.000	0.000	0.000	0.000	0.000	0.000	0.000	0.000	0.000	0.000
TRINITY_DN71251_c0_g1	0.000	0.000	0.000	0.000	0.000	0.000	0.000	0.000	0.000	0.000
TRINITY_DN71251_c1_g1	0.000	0.000	0.000	0.000	0.000	0.000	0.000	0.000	0.377	0.000
TRINITY_DN71251_c1_g2	0.000	0.000	0.000	0.000	0.000	0.000	0.000	0.000	0.000	0.000
TRINITY_DN71251_c1_g3	0.000	0.000	0.000	0.000	0.000	0.000	0.000	0.000	0.000	0.000
TRINITY_DN71251_c1_g4	0.000	0.000	0.000	0.843	1.774	0.000	0.000	0.000	0.000	0.000
TRINITY_DN71251_c1_g5	0.000	0.000	0.000	0.641	0.000	0.000	0.000	0.000	0.000	0.000
TRINITY_DN71251_c1_g8	0.000	1.325	0.864	0.000	0.480	0.000	0.000	0.000	0.000	0.000
TRINITY_DN71251_c2_g1	0.000	0.000	0.000	0.000	1.402	0.000	0.000	0.000	0.000	0.000
TRINITY_DN71251_c2_g2	0.000	0.000	0.954	0.000	0.534	0.000	0.000	1.952	0.000	0.000
TRINITY_DN712520_c1_g1	0.000	0.000	0.000	0.000	0.000	0.000	0.000	0.000	0.000	0.000
TRINITY_DN712523_c0_g1	0.000	0.538	0.000	0.258	0.098	0.000	0.000	0.000	0.058	0.000
TRINITY_DN712525_c0_g1	0.000	0.000	0.000	0.000	0.000	0.000	0.000	0.000	0.000	0.000
TRINITY_DN712526_c0_g1	0.000	0.000	0.000	0.000	1.977	0.000	0.000	0.000	0.000	0.000
TRINITY_DN712527_c0_g1	0.000	0.000	0.000	0.000	0.000	0.000	0.000	0.000	0.000	0.000
TRINITY_DN712529_c0_g1	0.000	0.000	0.000	0.578	0.000	0.000	0.000	0.000	0.353	0.000
TRINITY_DN71252_c4_g1	0.000	0.000	0.000	0.000	0.000	0.000	0.000	0.000	0.000	0.000
TRINITY_DN712530_c0_g1	0.000	0.000	0.000	0.000	0.000	0.000	0.000	0.000	0.180	0.000
TRINITY_DN712532_c1_g1	0.000	0.000	1.175	0.000	0.000	0.000	0.000	0.000	0.000	0.000
TRINITY_DN712535_c0_g1	0.000	1.649	0.000	0.000	0.000	0.000	0.000	0.000	1.051	0.000
TRINITY_DN712535_c1_g1	0.000	0.000	0.000	0.000	0.000	0.000	0.000	0.000	0.253	0.000
TRINITY_DN71253_c0_g2	0.000	0.000	0.000	0.000	0.230	0.621	0.000	0.578	0.319	0.000
TRINITY_DN71253_c1_g1	0.000	0.000	0.000	0.000	0.000	0.000	1.264	0.000	0.140	0.000
TRINITY_DN712540_c1_g1	0.000	0.000	0.000	0.000	0.000	0.000	0.000	0.000	0.000	0.000
TRINITY_DN712541_c0_g1	0.000	0.000	0.000	0.000	0.171	0.000	0.000	0.455	0.079	0.000
TRINITY_DN712546_c0_g1	2.213	0.000	0.000	0.921	0.000	0.000	0.000	0.000	0.000	0.000
TRINITY_DN712548_c0_g1	0.000	0.000	0.000	0.124	0.000	0.000	0.000	0.473	0.225	1.266
TRINITY_DN712548_c1_g1	0.000	0.000	0.000	0.000	0.000	0.000	0.962	0.000	0.000	0.000
TRINITY_DN71254_c0_g1	0.000	2.388	3.772	1.111	4.523	3.478	5.677	1.525	1.143	0.000
TRINITY_DN71254_c1_g2	0.000	0.000	0.000	0.000	0.000	0.000	0.000	1.113	0.000	0.000
TRINITY_DN71254_c2_g1	0.000	0.000	1.486	0.000	0.411	0.000	0.000	0.000	0.723	0.000
TRINITY_DN712550_c0_g1	0.000	0.000	2.024	0.545	0.557	0.000	0.000	0.000	0.164	0.000
TRINITY_DN712551_c0_g2	0.000	0.000	0.000	0.000	0.000	0.000	0.000	0.000	0.000	0.000
TRINITY_DN712553_c0_g1	0.000	0.000	0.000	0.000	0.844	9.219	0.000	0.000	0.490	0.000
TRINITY_DN712554_c0_g1	0.000	0.000	0.000	0.000	0.000	0.000	0.000	0.000	0.042	0.000
TRINITY_DN712554_c0_g2	0.000	0.000	0.000	0.099	0.325	0.000	0.000	0.000	0.000	0.000
TRINITY_DN712554_c4_g1	5.749	0.000	0.000	0.264	0.000	0.000	0.000	0.000	0.318	0.000
TRINITY_DN712555_c0_g1	0.000	0.000	0.000	0.660	0.000	0.000	0.000	0.000	0.000	0.000
TRINITY_DN712556_c0_g1	0.000	0.000	0.000	0.000	0.000	0.000	0.000	0.000	0.000	0.000
TRINITY_DN712558_c0_g1	0.000	0.000	0.000	0.222	0.000	0.000	0.000	0.000	0.134	0.000
TRINITY_DN712558_c1_g1	0.000	0.000	0.000	0.784	0.000	0.000	0.000	0.000	0.000	0.000
TRINITY_DN71255_c0_g1	0.000	0.223	0.435	0.000	0.216	0.145	0.000	0.000	0.000	0.000
TRINITY_DN712560_c0_g1	0.000	0.000	0.000	0.000	0.000	0.000	0.000	0.000	0.000	0.000
TRINITY_DN712561_c0_g1	0.000	2.276	0.000	0.000	0.000	0.000	0.000	0.000	0.000	0.000
TRINITY_DN712562_c0_g1	0.000	0.000	0.472	0.000	0.260	0.000	0.000	0.000	0.000	2.590
TRINITY_DN712563_c0_g1	0.000	1.725	0.000	0.000	0.631	0.000	0.000	0.000	0.000	0.000
TRINITY_DN712566_c0_g1	0.000	0.000	0.000	0.000	0.000	0.000	0.000	0.000	0.000	0.000
TRINITY_DN71256_c0_g1	0.000	0.000	0.000	0.000	0.000	0.000	0.000	0.000	0.000	0.000
TRINITY_DN71256_c0_g2	0.000	0.000	0.000	0.000	0.000	0.000	0.000	0.000	0.000	0.000
TRINITY_DN712570_c0_g1	0.000	0.000	0.000	0.000	0.000	0.000	0.000	0.000	0.000	0.000
TRINITY_DN712573_c0_g1	0.000	0.000	0.000	0.000	0.000	0.000	0.000	0.000	0.000	0.000
TRINITY_DN712575_c1_g1	0.000	0.000	0.000	0.000	0.000	0.000	1.988	1.525	0.245	0.000
TRINITY_DN712577_c0_g1	0.000	0.000	0.000	0.000	0.000	0.000	0.000	0.000	0.000	0.000
TRINITY_DN712578_c0_g1	21.908	0.000	0.000	0.000	0.000	0.000	0.000	0.000	0.201	0.000
TRINITY_DN712579_c0_g1	3.500	0.000	0.000	0.000	0.000	0.000	0.000	0.000	0.097	0.000
TRINITY_DN71257_c0_g1	0.000	0.991	0.000	0.662	0.000	0.000	1.087	0.000	0.000	0.000
TRINITY_DN71257_c0_g2	0.000	0.000	1.005	2.006	0.000	3.084	0.000	0.000	1.262	0.000
TRINITY_DN71257_c0_g4	2.582	1.992	0.397	0.732	0.000	0.000	0.000	0.000	0.303	0.000
TRINITY_DN71257_c1_g1	0.000	0.000	0.000	0.000	0.000	0.000	0.000	0.000	0.000	0.000
TRINITY_DN712580_c0_g1	0.000	0.000	0.000	0.000	0.000	0.000	0.000	0.000	0.000	0.000
TRINITY_DN712580_c0_g2	0.000	0.000	0.906	0.000	0.000	0.000	0.000	0.000	0.147	0.000
TRINITY_DN712580_c0_g3	0.000	0.000	0.000	0.853	0.000	0.000	0.000	0.000	0.000	0.000
TRINITY_DN712580_c1_g1	0.000	0.000	0.000	0.000	0.000	0.000	0.000	0.000	0.000	0.000
TRINITY_DN712582_c0_g1	0.000	0.000	0.305	0.000	0.169	1.397	0.820	0.000	0.200	0.000
TRINITY_DN712583_c0_g2	0.000	0.000	0.000	0.629	0.000	0.000	0.000	0.000	0.384	0.000
TRINITY_DN712586_c0_g1	0.000	0.000	0.000	0.000	0.000	0.000	0.000	0.000	0.000	0.000
TRINITY_DN712587_c0_g1	0.000	0.000	0.000	0.740	0.000	0.000	0.000	0.000	0.149	0.000
TRINITY_DN71258_c0_g1	0.000	0.000	0.000	1.495	1.648	0.000	5.304	0.000	1.254	0.000
TRINITY_DN71258_c0_g2	0.000	1.626	1.055	3.766	0.000	3.033	0.000	0.000	0.893	0.000
TRINITY_DN71258_c1_g1	21.414	0.000	1.683	0.000	4.775	0.000	0.000	0.000	1.671	0.000
TRINITY_DN712590_c0_g1	0.000	0.000	0.000	0.000	0.000	0.000	0.000	0.000	0.000	0.000
TRINITY_DN712591_c0_g1	0.000	0.000	0.000	0.309	0.000	0.000	0.000	0.000	0.301	0.000
TRINITY_DN712594_c0_g1	0.000	0.000	0.000	0.435	0.454	0.000	0.000	0.000	0.000	0.000
TRINITY_DN712596_c0_g1	0.000	0.000	0.000	0.477	0.000	0.000	0.000	0.000	0.875	0.000
TRINITY_DN712599_c1_g1	0.000	0.000	0.000	0.000	0.487	0.000	0.000	0.000	0.000	0.000
TRINITY_DN71259_c0_g1	0.000	0.000	0.000	0.000	0.000	0.000	0.000	0.000	0.000	0.000
TRINITY_DN7125_c0_g1	0.000	0.000	0.000	0.000	0.587	0.000	0.000	0.000	0.405	0.000
TRINITY_DN7125_c0_g2	0.000	4.183	3.187	1.669	6.435	2.086	1.828	4.186	3.686	0.000
TRINITY_DN7125_c0_g3	14.904	40.668	37.344	26.502	37.637	37.171	43.869	44.752	34.853	24.484
TRINITY_DN7125_c10_g1	15.950	19.691	18.917	18.003	20.631	20.017	20.552	20.454	19.706	16.652
TRINITY_DN7125_c13_g1	0.000	0.000	0.000	0.000	0.000	0.000	0.000	0.000	0.000	0.000
TRINITY_DN7125_c14_g1	4.120	4.820	2.695	5.676	4.041	3.740	0.000	4.997	3.655	0.000
TRINITY_DN7125_c19_g1	0.000	2.654	0.000	0.930	1.319	0.000	0.000	0.000	2.313	0.000
TRINITY_DN7125_c1_g1	2.731	5.043	3.860	5.272	6.013	5.742	4.845	4.795	6.534	3.823
TRINITY_DN7125_c2_g1	0.000	3.788	5.035	3.701	5.873	3.661	7.579	2.521	2.761	4.599
TRINITY_DN7125_c30_g2	0.000	0.000	0.000	0.000	0.000	0.000	0.000	0.000	0.000	0.000
TRINITY_DN7125_c31_g1	0.000	0.000	0.000	0.000	0.000	0.000	0.000	0.000	0.000	0.000
TRINITY_DN7125_c3_g1	11.543	0.000	5.290	3.509	4.462	1.050	0.000	4.237	6.629	8.115
TRINITY_DN7125_c3_g2	5.640	16.449	15.852	10.548	13.305	17.548	14.751	9.149	11.937	10.009
TRINITY_DN7125_c4_g1	0.000	0.000	0.000	0.000	1.391	0.000	0.000	0.000	0.000	0.000
TRINITY_DN7125_c5_g1	0.000	0.000	0.000	0.555	0.314	0.000	0.000	0.000	0.000	0.000
TRINITY_DN7125_c6_g1	0.000	0.000	0.000	0.000	0.000	0.000	0.000	0.000	0.000	0.000
TRINITY_DN7125_c6_g3	0.000	0.000	0.000	0.000	0.000	0.000	0.000	0.000	0.000	0.000
TRINITY_DN7125_c8_g1	2.941	6.300	4.402	3.079	5.019	1.699	5.439	3.097	5.825	6.404
TRINITY_DN712601_c0_g1	0.000	0.000	0.658	0.000	0.363	0.000	0.000	0.000	0.108	0.000
TRINITY_DN712601_c2_g1	0.000	0.000	0.000	0.000	0.000	0.000	0.000	0.000	0.476	0.000
TRINITY_DN712602_c0_g1	3.902	0.000	0.000	0.016	0.000	0.670	0.000	0.000	0.000	0.000
TRINITY_DN712603_c0_g1	0.000	0.000	0.000	0.000	0.000	0.000	4.030	0.000	0.000	0.000
TRINITY_DN712605_c0_g1	0.000	0.000	0.000	0.000	0.000	0.000	0.000	0.000	0.000	0.000
TRINITY_DN712605_c1_g1	0.000	0.000	0.000	0.000	0.000	0.000	0.000	0.000	0.373	0.000
TRINITY_DN712606_c0_g1	0.000	0.000	0.000	0.000	0.000	2.947	0.000	0.000	0.312	0.000
TRINITY_DN712607_c1_g1	0.000	0.000	0.000	0.000	0.000	0.000	0.000	0.000	0.000	0.000
TRINITY_DN712608_c0_g1	0.000	0.000	0.000	0.000	0.000	0.000	0.000	0.000	0.000	0.000
TRINITY_DN71260_c0_g1	0.000	0.000	0.000	0.486	0.000	0.000	0.000	0.000	0.595	0.000
TRINITY_DN71260_c0_g2	0.000	0.000	0.933	0.000	0.000	0.000	0.000	0.000	0.151	0.000
TRINITY_DN712611_c1_g1	0.000	0.000	0.000	0.000	0.000	0.000	0.000	0.000	0.000	0.000
TRINITY_DN712614_c0_g1	0.000	0.000	0.000	0.000	0.000	0.000	0.000	0.000	0.000	0.000
TRINITY_DN712616_c0_g1	0.000	0.000	0.000	0.000	0.000	0.000	0.000	0.000	0.000	0.000
TRINITY_DN712617_c0_g1	0.000	0.000	0.392	0.000	0.110	0.000	0.000	0.410	0.000	0.000
TRINITY_DN712618_c0_g1	0.000	0.000	0.000	0.327	0.335	0.000	0.000	0.000	0.000	0.000
TRINITY_DN712621_c0_g1	0.000	0.000	0.000	0.157	0.000	0.000	0.000	1.776	0.473	0.000
TRINITY_DN712621_c0_g2	0.000	0.000	0.000	0.000	0.000	0.000	0.000	0.000	0.967	0.000
TRINITY_DN712622_c0_g1	0.000	0.000	0.000	0.000	0.000	0.000	0.000	0.000	0.000	0.000
TRINITY_DN712624_c1_g1	0.000	0.000	0.000	0.000	0.000	0.000	0.000	0.000	0.000	0.000
TRINITY_DN712625_c0_g1	0.000	0.000	0.000	0.000	0.000	0.000	0.000	0.000	0.000	0.000
TRINITY_DN71262_c0_g1	2.341	3.938	7.037	2.399	5.028	3.760	2.769	4.228	3.049	2.458
TRINITY_DN71262_c0_g2	0.000	0.000	0.000	0.000	0.000	0.000	0.000	0.362	0.199	0.000
TRINITY_DN712631_c0_g1	0.000	0.000	0.000	0.000	0.000	0.000	0.000	0.000	0.000	0.000
TRINITY_DN712633_c0_g1	0.000	0.000	0.000	0.000	0.000	0.000	0.000	0.000	0.000	0.000
TRINITY_DN712633_c0_g2	0.000	0.000	0.000	0.000	0.000	0.000	0.000	0.000	0.000	0.000
TRINITY_DN712636_c0_g1	0.000	0.000	0.000	0.000	0.000	0.000	0.000	0.000	0.332	0.000
TRINITY_DN712638_c0_g1	0.000	0.000	0.715	0.798	0.133	0.000	0.000	0.000	0.315	1.324
TRINITY_DN712640_c0_g1	0.000	0.000	0.000	0.000	0.000	0.000	0.000	0.000	0.000	0.000
TRINITY_DN712642_c0_g1	0.000	0.550	0.358	0.120	0.301	0.272	0.000	1.126	0.476	0.000
TRINITY_DN712642_c1_g1	0.000	0.000	0.000	0.940	0.000	0.000	0.000	0.000	0.000	0.000
TRINITY_DN712643_c0_g1	0.000	0.000	4.878	0.000	1.839	0.000	0.000	0.000	0.000	0.000
TRINITY_DN712643_c1_g1	0.000	0.000	0.599	0.000	0.000	0.000	0.000	0.000	0.194	0.000
TRINITY_DN712645_c0_g1	0.000	0.000	0.000	0.264	0.135	0.369	0.000	1.003	0.160	1.344
TRINITY_DN712648_c0_g1	0.000	0.000	0.000	0.000	0.000	0.000	0.000	0.000	0.000	0.000
TRINITY_DN712649_c0_g1	0.000	0.000	0.000	1.015	1.394	0.000	0.000	0.000	0.205	0.000
TRINITY_DN71264_c0_g1	0.000	0.000	0.851	0.000	0.000	0.000	0.000	0.000	0.553	0.000
TRINITY_DN71264_c3_g1	0.000	0.000	0.000	0.182	0.000	0.000	0.000	0.000	0.110	0.000
TRINITY_DN71264_c4_g1	0.000	0.000	0.000	0.695	1.435	1.000	0.000	0.000	0.000	0.000
TRINITY_DN71264_c5_g1	0.000	0.000	0.000	0.501	4.184	0.000	0.000	0.000	0.309	0.000
TRINITY_DN71264_c8_g1	0.000	0.000	0.000	0.000	0.000	2.444	0.000	0.000	0.000	0.000
TRINITY_DN712652_c0_g1	0.000	0.000	0.000	0.659	0.000	0.000	0.000	0.000	0.000	0.000
TRINITY_DN712657_c0_g1	0.000	0.000	1.285	0.000	0.000	0.000	3.388	2.663	0.423	0.000
TRINITY_DN71265_c0_g2	0.000	0.000	0.000	0.099	0.000	0.274	0.246	0.000	0.183	0.000
TRINITY_DN71265_c1_g1	0.000	0.000	0.767	0.472	0.362	0.614	0.000	0.000	0.429	0.000
TRINITY_DN71265_c1_g2	0.000	0.000	0.000	0.000	0.000	0.000	0.000	0.000	0.161	0.000
TRINITY_DN71265_c2_g1	0.000	0.000	0.000	0.000	0.000	0.000	0.000	0.000	0.753	0.000
TRINITY_DN71265_c3_g1	0.000	0.000	0.000	0.000	0.000	0.000	0.000	0.000	0.000	0.000
TRINITY_DN71265_c4_g1	0.000	0.000	0.197	0.146	0.000	0.000	0.000	0.000	0.439	0.000
TRINITY_DN71265_c5_g1	0.000	0.000	0.000	0.000	0.000	0.000	0.000	0.000	0.319	0.000
TRINITY_DN71265_c6_g1	0.000	0.000	0.604	0.000	0.726	1.408	0.000	0.777	0.000	0.000
TRINITY_DN71265_c7_g1	0.000	0.000	0.000	0.000	0.000	0.000	0.000	0.000	0.000	0.000
TRINITY_DN71265_c8_g1	0.000	0.000	0.000	0.433	0.000	0.000	0.000	0.000	0.000	0.000
TRINITY_DN71265_c9_g1	0.000	0.000	0.000	0.000	0.000	0.000	0.000	0.000	0.000	0.000
TRINITY_DN712661_c0_g1	0.000	0.000	0.000	0.000	0.000	0.000	0.000	0.000	0.126	0.000
TRINITY_DN712661_c1_g1	0.000	0.000	0.000	0.000	0.000	0.000	0.000	0.000	0.000	0.000
TRINITY_DN712664_c0_g1	0.000	0.000	0.538	0.147	0.150	1.641	0.000	0.000	0.000	0.000
TRINITY_DN71266_c0_g2	0.000	0.000	0.000	0.000	0.000	0.000	0.000	0.000	0.000	0.000
TRINITY_DN71266_c0_g3	0.000	0.000	0.000	0.000	0.000	0.000	0.000	3.538	0.000	0.000
TRINITY_DN71266_c2_g1	2.089	2.936	2.431	1.806	1.752	1.056	1.408	0.730	1.098	0.000
TRINITY_DN712670_c0_g1	0.000	0.000	0.000	0.000	0.000	0.000	0.000	0.000	0.000	0.000
TRINITY_DN712672_c0_g1	0.000	0.000	0.000	0.000	0.000	0.000	0.000	0.000	0.000	0.000
TRINITY_DN712672_c2_g1	0.000	0.000	0.784	0.285	0.000	0.000	0.000	0.000	0.086	0.000
TRINITY_DN712672_c4_g1	0.000	0.000	0.000	0.000	0.000	0.000	0.000	0.000	0.000	0.000
TRINITY_DN712672_c5_g1	0.000	0.000	0.000	0.000	1.168	0.000	0.000	0.000	0.000	0.000
TRINITY_DN712674_c0_g1	0.000	0.000	0.000	0.000	0.000	0.000	0.000	0.000	0.000	0.000
TRINITY_DN712676_c0_g1	0.000	0.000	0.000	0.000	0.000	0.000	0.000	0.000	0.000	0.000
TRINITY_DN712677_c0_g1	0.000	0.000	0.000	0.000	0.000	0.000	0.000	0.000	0.000	0.000
TRINITY_DN712678_c0_g1	0.000	0.000	3.181	0.000	0.000	0.000	0.000	0.000	0.259	0.000
TRINITY_DN712679_c0_g1	0.000	0.000	0.000	1.822	0.000	0.000	0.000	2.323	0.000	0.000
TRINITY_DN71267_c0_g1	0.000	2.472	0.000	0.000	0.911	0.000	4.229	0.000	1.594	8.832
TRINITY_DN71267_c3_g1	0.000	0.000	0.000	0.000	0.000	0.000	0.000	0.878	0.346	0.000
TRINITY_DN71267_c3_g2	0.000	2.810	1.847	1.318	1.774	3.778	1.626	1.237	3.361	3.372
TRINITY_DN712680_c0_g1	0.000	0.954	0.000	0.000	0.000	0.964	0.000	0.000	0.000	0.000
TRINITY_DN712682_c0_g1	0.000	0.000	0.000	0.366	0.373	0.000	0.000	0.000	0.330	0.000
TRINITY_DN712682_c0_g2	0.000	0.000	0.000	0.132	0.807	0.735	0.000	0.000	0.000	0.000
TRINITY_DN712683_c0_g1	0.000	0.000	0.000	0.000	0.000	0.000	0.000	0.000	0.000	0.000
TRINITY_DN712685_c0_g1	0.000	0.571	0.000	0.000	0.000	0.000	0.000	0.263	0.041	0.000
TRINITY_DN712686_c0_g1	0.000	0.465	0.303	0.495	0.673	0.000	0.000	0.000	0.199	0.000
TRINITY_DN712689_c0_g1	0.000	0.000	0.000	0.221	0.226	0.000	0.000	0.000	0.400	0.000
TRINITY_DN71268_c0_g1	0.000	0.000	3.054	4.665	5.224	8.199	5.481	3.661	6.824	0.000
TRINITY_DN71268_c0_g2	5.026	18.335	11.753	8.150	8.839	5.666	10.575	11.027	17.429	10.870
TRINITY_DN71268_c1_g1	0.000	0.000	0.000	0.000	0.269	0.529	0.470	0.000	0.030	1.679
TRINITY_DN71268_c2_g1	0.000	0.000	0.000	0.000	0.000	0.000	0.000	0.000	0.000	0.000
TRINITY_DN71268_c3_g1	0.000	0.000	0.000	0.000	0.000	0.000	0.000	0.000	0.260	0.000
TRINITY_DN71268_c4_g1	0.000	0.186	0.242	0.000	0.000	0.000	0.000	0.773	0.041	0.000
TRINITY_DN71268_c5_g1	0.000	0.184	0.000	0.197	0.218	0.000	0.000	0.000	0.433	0.273
TRINITY_DN71268_c6_g1	0.000	0.000	0.000	0.000	0.719	1.970	0.000	0.000	0.000	0.000
TRINITY_DN71268_c7_g1	0.000	0.000	0.000	0.000	0.000	0.000	0.000	1.100	0.175	0.000
TRINITY_DN71268_c8_g1	0.000	0.000	0.000	0.000	0.000	0.000	0.000	0.000	0.000	0.000
TRINITY_DN712691_c0_g1	0.000	0.000	0.000	0.000	0.000	0.000	0.000	0.000	0.000	0.000
TRINITY_DN712691_c0_g2	0.000	0.000	0.000	0.120	0.355	0.000	1.185	0.000	0.000	0.000
TRINITY_DN712691_c0_g3	0.000	0.000	0.000	0.000	0.000	0.000	2.374	0.000	0.000	0.000
TRINITY_DN712691_c1_g1	0.000	0.000	0.000	0.000	0.000	0.000	0.000	0.000	0.000	0.000
TRINITY_DN712693_c0_g1	0.000	0.000	0.000	0.000	1.030	0.000	0.000	0.000	0.000	0.000
TRINITY_DN712693_c1_g1	0.000	0.000	0.000	0.207	0.212	0.000	0.000	0.000	0.000	0.000
TRINITY_DN712694_c8_g1	0.000	0.000	0.000	0.000	0.000	0.000	0.000	0.000	0.343	0.000
TRINITY_DN712695_c0_g1	0.000	0.000	0.000	0.000	0.000	0.000	0.000	0.000	0.693	0.000
TRINITY_DN712697_c0_g1	0.000	0.000	0.000	0.000	0.000	0.000	0.000	0.000	0.000	0.000
TRINITY_DN712699_c0_g1	0.000	0.000	0.000	0.000	0.000	0.000	0.000	0.000	0.000	0.000
TRINITY_DN71269_c0_g1	0.000	0.000	0.164	0.458	0.285	0.000	0.000	0.000	0.076	0.000
TRINITY_DN71269_c0_g2	0.000	0.000	0.000	0.000	0.000	2.134	0.000	0.000	0.000	0.000
TRINITY_DN71269_c0_g3	0.000	0.000	0.000	0.000	0.000	0.000	0.000	0.000	0.307	0.000
TRINITY_DN71269_c1_g1	0.000	0.000	0.000	0.000	0.000	0.000	0.000	0.000	0.000	0.000
TRINITY_DN71269_c2_g1	0.000	0.000	0.000	0.000	0.000	4.336	0.000	0.000	0.000	0.000
TRINITY_DN7126_c0_g1	0.000	0.000	0.397	0.000	0.000	1.213	0.000	0.000	0.647	2.183
TRINITY_DN7126_c0_g2	0.000	0.000	0.000	0.000	0.000	0.000	0.000	0.000	0.000	0.000
TRINITY_DN7126_c1_g1	0.000	2.110	0.923	0.000	0.254	0.000	0.000	0.000	0.599	0.000
TRINITY_DN712702_c0_g1	0.000	0.000	0.000	0.000	0.000	0.000	0.000	0.000	0.000	0.000
TRINITY_DN712703_c0_g1	0.000	0.000	0.000	0.235	0.000	0.000	0.000	0.000	0.000	0.000
TRINITY_DN712705_c0_g1	0.000	0.000	0.000	0.000	0.000	0.000	0.000	0.000	0.000	0.000
TRINITY_DN712706_c0_g1	0.000	0.000	0.000	0.000	0.000	0.000	0.000	0.000	0.000	0.000
TRINITY_DN712708_c0_g1	0.000	0.000	0.000	0.301	0.309	0.000	0.000	0.000	0.191	0.000
TRINITY_DN712709_c0_g1	16.473	2.119	0.000	0.742	0.385	1.067	1.833	1.402	0.451	0.000
TRINITY_DN71270_c0_g1	0.000	1.701	0.000	0.000	0.178	0.965	0.000	0.000	0.494	1.180
TRINITY_DN71270_c1_g1	0.000	0.000	0.000	0.000	0.000	0.000	0.000	0.000	0.294	0.000
TRINITY_DN71270_c2_g1	0.000	0.000	0.000	0.000	0.000	0.000	0.000	0.000	0.000	0.000
TRINITY_DN712710_c0_g1	0.000	0.000	0.000	0.000	0.000	0.000	0.000	0.000	0.000	0.000
TRINITY_DN712712_c0_g1	0.000	0.000	0.000	0.000	0.000	0.000	0.000	0.000	0.000	0.000
TRINITY_DN712713_c0_g1	0.000	0.000	0.000	0.603	0.000	0.000	0.000	0.000	0.000	0.000
TRINITY_DN712715_c0_g1	0.000	0.000	0.000	0.474	0.000	0.672	0.000	0.000	0.143	0.000
TRINITY_DN71271_c0_g1	0.000	0.000	0.000	0.760	0.000	0.000	0.000	0.000	0.000	0.000
TRINITY_DN71271_c1_g1	0.000	0.000	0.000	0.000	0.368	0.000	0.000	0.000	0.000	7.697
TRINITY_DN71271_c1_g2	0.000	0.000	0.000	0.000	0.357	0.000	0.000	0.000	0.210	0.000
TRINITY_DN71271_c1_g3	0.000	0.000	0.000	0.000	0.000	0.000	0.000	0.000	1.124	0.000
TRINITY_DN71271_c1_g4	0.000	0.000	0.000	0.000	0.000	0.000	0.000	0.000	0.000	0.000
TRINITY_DN71271_c1_g8	0.000	0.000	0.000	0.000	0.000	0.000	0.000	0.000	0.000	0.000
TRINITY_DN71271_c3_g1	0.000	0.000	2.717	0.000	1.513	0.000	0.000	0.000	0.591	0.000
TRINITY_DN712720_c0_g1	0.000	0.000	2.049	0.000	0.000	0.000	0.000	0.000	0.000	0.000
TRINITY_DN712723_c1_g1	0.000	0.000	0.000	0.000	0.000	0.000	0.000	0.000	0.000	0.000
TRINITY_DN712725_c1_g1	0.000	0.000	0.000	0.000	0.000	0.000	0.000	0.000	0.000	0.000
TRINITY_DN712728_c0_g1	0.000	0.000	0.166	0.000	0.192	0.000	0.307	0.000	0.000	0.000
TRINITY_DN712729_c0_g1	0.000	0.000	0.000	0.000	0.000	0.000	0.000	0.000	0.503	0.000
TRINITY_DN71272_c0_g1	0.000	0.000	0.000	0.000	0.000	0.000	0.000	0.000	0.000	6.713
TRINITY_DN71272_c0_g2	0.000	1.131	0.000	1.148	1.848	1.571	2.422	0.753	0.723	0.000
TRINITY_DN71272_c0_g3	0.000	0.000	0.000	0.000	0.265	0.000	0.000	0.970	0.000	0.000
TRINITY_DN712730_c0_g1	0.000	0.000	0.000	0.000	0.000	0.000	0.000	0.000	0.000	0.000
TRINITY_DN712735_c0_g1	0.000	0.000	0.000	0.000	0.000	0.000	0.000	0.000	0.263	0.000
TRINITY_DN712738_c0_g1	0.000	0.000	0.000	0.000	0.000	0.000	0.000	0.000	0.000	0.000
TRINITY_DN712739_c0_g1	0.000	0.000	0.000	0.411	0.000	0.000	0.000	0.000	0.000	0.000
TRINITY_DN712741_c0_g1	0.000	0.000	2.023	0.000	0.000	0.000	0.000	0.000	0.330	0.000
TRINITY_DN712743_c0_g1	0.000	0.000	0.586	0.000	0.000	1.795	0.000	0.000	0.242	0.000
TRINITY_DN712743_c1_g1	0.000	0.000	0.000	0.000	0.000	0.000	0.000	0.000	0.000	0.000
TRINITY_DN712746_c0_g1	0.000	0.000	0.000	0.000	0.000	0.000	0.000	0.000	0.000	0.000
TRINITY_DN712747_c0_g1	0.000	0.000	0.000	0.229	0.000	0.000	0.000	0.000	0.551	0.000
TRINITY_DN71274_c0_g1	0.000	0.000	0.000	0.043	0.000	0.716	0.000	0.169	0.186	0.000
TRINITY_DN71274_c0_g2	0.000	0.000	1.335	0.000	0.000	0.000	0.000	0.000	0.000	0.000
TRINITY_DN71274_c1_g1	0.000	0.000	0.000	0.000	0.000	0.000	0.000	0.000	0.522	0.000
TRINITY_DN712751_c0_g1	0.000	0.000	2.285	0.616	0.000	0.000	0.000	0.000	0.753	0.000
TRINITY_DN712752_c0_g1	0.000	0.000	0.000	0.000	0.000	0.000	0.000	0.000	0.000	0.000
TRINITY_DN712752_c1_g1	0.000	0.000	0.000	0.000	0.000	0.000	0.000	0.000	0.000	0.000
TRINITY_DN712753_c0_g1	0.000	0.000	0.000	0.000	0.000	0.000	0.000	0.000	0.602	0.000
TRINITY_DN712755_c0_g1	0.000	0.000	0.404	0.000	0.113	0.615	0.000	0.000	0.000	0.000
TRINITY_DN71275_c1_g1	0.000	0.000	0.000	0.000	0.000	2.440	0.000	0.000	0.344	0.000
TRINITY_DN712761_c1_g1	0.000	0.000	0.000	0.000	0.686	0.000	0.000	0.000	0.804	0.000
TRINITY_DN712763_c0_g1	0.000	0.000	0.000	0.000	0.000	0.000	0.000	0.000	0.000	0.000
TRINITY_DN712764_c0_g1	0.000	0.000	0.000	0.000	0.000	0.000	0.000	0.000	0.161	0.000
TRINITY_DN712768_c1_g1	0.000	0.000	0.000	0.000	0.000	0.000	0.000	0.000	0.000	0.000
TRINITY_DN712769_c0_g1	0.000	0.000	0.000	0.000	0.000	0.000	0.000	0.000	0.000	0.000
TRINITY_DN71276_c0_g1	1.198	1.127	0.939	1.013	2.367	0.600	1.378	0.801	0.508	0.280
TRINITY_DN71276_c0_g2	0.000	0.000	1.143	0.000	0.000	0.000	0.000	0.000	0.753	0.000
TRINITY_DN71276_c1_g1	0.000	0.000	0.000	0.000	0.000	0.000	0.000	0.000	0.000	0.000
TRINITY_DN71276_c3_g2	0.000	0.000	0.401	0.217	0.000	1.839	0.000	0.000	0.131	0.000
TRINITY_DN71276_c5_g1	0.000	0.000	0.000	0.000	0.000	0.000	0.000	0.000	0.000	0.000
TRINITY_DN71276_c6_g1	0.000	0.000	3.034	0.000	0.334	0.000	0.000	1.221	0.000	0.000
TRINITY_DN712770_c0_g1	0.000	0.000	0.000	0.857	0.000	0.000	0.000	0.000	0.000	0.000
TRINITY_DN712771_c0_g1	0.000	1.389	0.000	0.000	0.504	0.000	0.000	0.000	0.000	0.000
TRINITY_DN712772_c1_g1	0.000	0.000	0.000	0.000	0.000	0.000	0.000	0.000	0.000	0.000
TRINITY_DN712773_c0_g1	0.000	0.000	0.000	0.000	0.000	0.000	0.000	0.000	0.332	0.000
TRINITY_DN712774_c0_g1	0.000	0.000	0.000	0.265	0.271	0.000	0.000	0.000	0.800	0.000
TRINITY_DN712774_c0_g2	0.000	0.000	0.000	0.000	0.000	1.779	0.000	0.000	0.193	0.000
TRINITY_DN712774_c0_g3	0.000	0.000	0.000	0.000	0.000	0.000	2.290	0.000	0.000	0.000
TRINITY_DN712777_c0_g1	0.000	0.000	0.000	0.000	0.000	0.000	3.545	0.000	0.000	0.000
TRINITY_DN712779_c0_g1	0.000	0.000	0.000	0.000	0.000	0.000	0.000	0.000	0.241	0.000
TRINITY_DN71277_c0_g1	0.000	0.000	0.853	0.000	0.000	0.000	0.000	2.914	0.752	0.000
TRINITY_DN712781_c0_g1	0.000	0.000	0.000	0.219	0.000	0.000	0.000	0.000	0.132	0.000
TRINITY_DN712782_c0_g1	0.000	0.000	0.000	0.000	0.000	0.000	0.000	0.000	0.000	0.000
TRINITY_DN712789_c1_g1	0.000	0.000	0.000	0.000	0.000	7.585	0.000	0.000	0.000	0.000
TRINITY_DN712789_c3_g1	0.000	0.000	0.000	0.507	0.000	0.000	0.000	0.000	0.000	0.000
TRINITY_DN71278_c0_g1	28.996	9.531	2.925	5.695	11.993	2.813	15.092	7.642	9.861	0.000
TRINITY_DN71278_c1_g1	0.000	0.000	0.000	0.000	0.000	0.000	9.114	3.650	0.000	0.000
TRINITY_DN71278_c3_g1	0.000	1.165	0.000	0.000	0.000	0.000	0.000	0.000	0.248	0.000
TRINITY_DN71278_c7_g2	0.000	0.000	0.000	0.000	0.000	0.000	0.000	0.000	0.000	0.000
TRINITY_DN712791_c0_g1	0.000	7.405	0.962	0.000	0.050	2.945	3.599	2.800	0.623	0.000
TRINITY_DN712795_c0_g1	0.000	0.000	0.000	0.000	0.000	0.894	0.000	0.000	0.000	0.000
TRINITY_DN712796_c0_g1	0.000	4.988	0.000	0.872	0.000	0.000	0.000	0.000	0.536	0.000
TRINITY_DN712798_c0_g2	0.000	0.000	0.000	0.000	0.000	0.000	0.000	0.000	0.000	0.000
TRINITY_DN712799_c0_g1	0.000	0.000	0.000	0.938	0.000	0.000	0.000	0.000	0.000	0.000
TRINITY_DN71279_c0_g1	0.000	0.000	0.000	0.000	0.000	2.148	0.000	0.000	0.000	0.000
TRINITY_DN71279_c0_g2	0.000	0.000	1.497	0.242	1.081	0.439	2.571	1.994	0.344	1.066
TRINITY_DN71279_c0_g3	0.000	0.000	0.272	0.150	0.308	0.000	0.000	0.000	0.000	0.000
TRINITY_DN71279_c10_g1	0.000	0.000	0.000	0.000	0.000	0.000	0.000	0.000	0.000	0.000
TRINITY_DN71279_c1_g1	0.000	1.494	0.000	1.545	0.247	1.862	0.000	0.000	0.322	0.911
TRINITY_DN71279_c2_g1	0.000	0.000	0.000	0.000	0.000	0.000	0.000	0.000	0.000	0.000
TRINITY_DN71279_c5_g1	0.000	0.000	0.000	0.850	0.000	0.000	0.000	6.605	1.043	0.000
TRINITY_DN71279_c6_g1	0.000	0.000	0.000	0.000	0.000	0.000	0.000	0.000	0.000	0.000
TRINITY_DN71279_c8_g1	0.000	0.000	0.000	0.607	0.000	0.000	0.000	0.000	0.371	0.000
TRINITY_DN7127_c0_g1	0.000	0.000	0.000	0.000	0.000	0.000	0.000	0.000	0.000	0.000
TRINITY_DN7127_c0_g2	0.000	0.000	0.000	0.000	0.000	0.000	0.000	0.000	0.000	0.000
TRINITY_DN712804_c0_g1	0.000	0.000	0.000	0.000	0.000	0.000	0.000	0.000	0.000	0.000
TRINITY_DN712806_c0_g1	0.000	0.000	0.000	0.000	0.000	0.000	0.000	0.000	0.000	0.000
TRINITY_DN712809_c0_g1	0.000	0.000	0.000	0.000	0.000	0.000	0.000	0.000	0.000	0.000
TRINITY_DN71280_c0_g1	0.000	0.000	0.000	0.253	0.154	0.530	0.000	0.000	0.221	0.000
TRINITY_DN71280_c1_g1	0.000	0.130	0.757	0.232	0.333	0.255	0.229	0.181	0.198	0.481
TRINITY_DN71280_c2_g1	0.000	0.000	0.000	0.162	0.000	0.000	0.000	0.000	0.000	0.000
TRINITY_DN71280_c3_g1	0.000	0.000	1.177	0.000	0.000	0.000	1.555	0.000	0.000	0.000
TRINITY_DN71280_c4_g1	0.000	0.000	1.028	0.277	0.000	0.000	0.000	0.000	0.000	0.000
TRINITY_DN71280_c5_g1	0.000	0.000	0.000	0.000	0.000	0.000	2.063	0.000	0.000	0.000
TRINITY_DN71280_c7_g1	0.000	0.000	0.000	0.000	0.000	0.000	0.000	2.564	0.408	0.000
TRINITY_DN712812_c0_g1	0.000	0.000	0.000	0.000	0.000	0.000	0.000	0.000	0.000	0.000
TRINITY_DN712816_c0_g1	0.000	0.000	0.000	0.000	0.000	0.000	0.000	0.000	0.710	0.000
TRINITY_DN71281_c0_g1	0.000	2.397	0.000	0.000	0.000	0.000	0.000	0.000	0.000	0.000
TRINITY_DN71281_c1_g1	0.000	0.000	0.000	0.000	0.768	0.000	3.464	0.000	0.000	0.000
TRINITY_DN71281_c1_g2	0.000	0.000	0.000	0.000	0.000	0.000	0.000	0.000	0.000	0.000
TRINITY_DN71281_c3_g1	0.000	0.000	0.000	0.000	0.000	0.000	0.000	0.000	0.248	0.000
TRINITY_DN71281_c4_g1	0.000	0.000	1.379	0.000	0.000	2.631	0.000	0.704	0.675	0.000
TRINITY_DN71281_c5_g1	0.000	0.000	0.000	1.876	0.000	0.000	0.000	0.000	0.000	0.000
TRINITY_DN712820_c0_g1	0.000	1.322	0.000	0.467	0.000	0.663	1.155	1.753	0.000	0.000
TRINITY_DN712826_c0_g1	0.000	0.000	0.000	0.000	0.000	0.000	0.000	0.000	0.000	0.000
TRINITY_DN712826_c2_g1	0.000	0.000	0.000	0.217	0.222	0.000	0.000	0.000	0.131	0.000
TRINITY_DN712826_c4_g1	0.000	0.000	0.000	0.000	0.000	0.000	0.000	0.000	0.000	0.000
TRINITY_DN712827_c0_g1	0.000	0.000	0.000	0.547	0.000	0.000	2.713	0.000	0.000	0.000
TRINITY_DN712829_c0_g1	0.000	0.000	0.000	0.000	0.546	0.000	0.000	0.000	0.161	0.000
TRINITY_DN71282_c1_g1	0.000	2.367	0.000	0.510	1.040	0.000	2.518	0.000	0.307	0.000
TRINITY_DN71282_c2_g1	0.000	0.391	0.811	0.000	0.872	0.000	0.000	0.733	0.539	0.000
TRINITY_DN71282_c2_g2	0.000	0.000	0.273	0.298	0.152	0.000	0.000	0.000	0.000	0.000
TRINITY_DN71282_c4_g1	0.000	0.000	0.000	0.000	0.000	0.000	0.000	0.000	0.420	0.000
TRINITY_DN712830_c1_g1	0.000	0.000	0.000	0.000	2.492	0.000	0.000	0.000	0.000	0.000
TRINITY_DN712831_c0_g1	0.000	0.000	0.000	0.000	0.000	0.000	0.000	0.000	0.925	0.000
TRINITY_DN712831_c2_g1	0.000	0.000	0.000	0.000	0.000	0.000	0.000	0.000	0.526	0.000
TRINITY_DN712832_c0_g1	0.000	0.000	0.000	0.000	0.000	0.000	0.000	0.000	0.000	0.000
TRINITY_DN712833_c0_g1	0.000	0.000	0.000	0.000	0.000	0.000	0.000	1.417	0.000	0.000
TRINITY_DN712833_c1_g1	0.000	0.000	0.000	0.000	0.000	0.000	0.000	0.000	0.000	0.000
TRINITY_DN712837_c2_g1	0.000	0.000	0.000	0.000	0.000	0.000	0.000	0.000	0.000	0.000
TRINITY_DN712838_c0_g1	0.000	0.000	0.000	0.000	0.000	0.000	0.000	0.000	0.000	0.000
TRINITY_DN712838_c1_g1	0.000	0.000	0.356	0.193	0.000	0.000	0.000	0.000	0.000	0.000
TRINITY_DN712839_c0_g1	0.000	0.000	0.000	0.000	0.000	0.000	0.000	0.000	0.355	0.000
TRINITY_DN712839_c1_g1	0.000	0.000	0.000	0.000	0.681	0.000	0.000	0.000	0.399	0.000
TRINITY_DN71283_c1_g1	0.000	0.000	0.000	0.000	0.000	0.000	0.000	0.000	0.000	0.000
TRINITY_DN71283_c1_g2	0.000	0.000	0.000	0.000	0.000	0.000	0.000	0.000	0.567	0.000
TRINITY_DN71283_c1_g3	0.000	0.000	0.000	0.000	0.000	0.000	0.000	0.000	0.312	0.000
TRINITY_DN71283_c2_g1	0.000	5.444	1.470	0.000	0.000	0.000	0.000	2.171	0.000	0.000
TRINITY_DN71283_c3_g1	0.000	0.000	0.000	0.000	0.000	0.000	0.000	0.000	0.000	0.000
TRINITY_DN71283_c6_g1	0.000	0.000	0.000	0.000	0.000	0.000	0.000	0.000	0.827	0.000
TRINITY_DN712840_c0_g1	0.000	0.000	0.000	0.000	0.000	0.000	0.000	0.000	0.481	0.000
TRINITY_DN712841_c0_g1	0.000	0.000	0.000	0.000	0.000	0.000	0.000	0.000	0.000	0.000
TRINITY_DN712841_c1_g1	0.000	0.000	0.000	0.000	0.576	0.000	0.000	0.000	0.337	0.000
TRINITY_DN712845_c0_g1	0.000	0.000	0.386	0.141	0.000	0.000	0.000	0.000	0.043	0.000
TRINITY_DN712846_c0_g1	0.000	0.915	0.000	0.000	0.497	1.367	0.803	0.613	0.392	0.000
TRINITY_DN712846_c1_g1	0.000	0.000	0.000	0.000	0.000	0.000	0.000	0.000	0.000	0.000
TRINITY_DN712848_c0_g1	0.000	0.000	0.000	0.000	0.000	0.000	0.000	0.000	0.000	0.000
TRINITY_DN712848_c0_g2	0.000	0.000	0.000	0.000	0.000	0.000	0.000	0.000	0.250	0.000
TRINITY_DN712848_c3_g1	0.000	0.000	0.000	0.000	0.000	0.000	0.000	0.000	0.220	0.000
TRINITY_DN71284_c0_g1	0.000	0.000	0.000	0.000	0.000	0.000	0.000	0.000	0.000	0.000
TRINITY_DN712850_c0_g1	0.000	0.000	0.000	0.000	0.318	0.000	0.000	0.000	0.000	0.000
TRINITY_DN712852_c1_g1	0.000	0.000	0.000	0.426	0.443	0.000	0.000	0.000	0.260	4.375
TRINITY_DN712853_c0_g1	0.000	0.000	0.000	0.516	0.000	0.000	2.559	0.000	0.000	0.000
TRINITY_DN712855_c0_g1	0.000	0.000	0.000	0.000	4.641	0.000	0.000	0.000	0.000	0.000
TRINITY_DN712856_c0_g1	0.000	0.000	0.000	0.000	0.000	0.000	0.000	0.000	0.000	0.000
TRINITY_DN712857_c0_g1	0.000	0.000	1.285	0.592	0.000	1.670	0.000	0.000	0.356	0.000
TRINITY_DN71285_c0_g3	0.000	0.000	0.000	0.000	0.000	0.000	0.000	0.000	0.000	6.957
TRINITY_DN71285_c0_g5	0.000	4.418	0.000	0.000	0.000	0.000	0.000	0.000	0.000	0.000
TRINITY_DN71285_c0_g6	0.000	0.000	0.000	0.000	0.000	0.000	0.000	0.000	0.000	0.000
TRINITY_DN71285_c1_g1	0.000	0.000	0.000	0.000	0.000	0.000	0.000	0.000	0.000	0.000
TRINITY_DN712860_c0_g1	0.000	0.498	0.000	0.000	0.000	0.000	0.000	0.000	0.000	0.000
TRINITY_DN712863_c0_g1	0.000	0.000	0.000	0.000	0.000	0.000	0.000	0.000	0.000	0.000
TRINITY_DN712866_c0_g1	0.000	0.000	0.000	0.450	0.000	0.000	2.228	0.000	0.000	0.000
TRINITY_DN712867_c0_g1	0.000	0.000	0.000	0.000	0.000	0.000	0.000	0.000	0.000	0.000
TRINITY_DN71286_c0_g1	0.000	0.000	0.000	0.000	0.000	0.000	0.000	0.000	0.224	0.000
TRINITY_DN71286_c0_g2	0.000	0.000	0.000	0.000	0.429	0.000	0.000	7.232	7.385	13.003
TRINITY_DN71286_c0_g3	0.000	0.000	0.000	0.000	0.000	0.000	0.000	0.000	0.000	0.000
TRINITY_DN712870_c0_g1	0.000	0.000	0.000	0.000	0.000	0.000	0.000	0.000	0.000	0.000
TRINITY_DN712870_c1_g1	0.000	0.000	0.000	0.000	0.564	0.000	0.000	0.000	0.330	0.000
TRINITY_DN712873_c0_g1	0.000	0.000	0.000	0.000	0.342	1.908	0.000	0.000	0.000	0.000
TRINITY_DN712873_c0_g2	0.000	0.000	0.000	0.000	0.730	0.000	0.000	0.000	0.000	0.000
TRINITY_DN712873_c0_g3	0.000	0.000	0.000	0.000	0.000	0.000	0.000	0.000	0.000	0.000
TRINITY_DN712873_c0_g4	0.000	0.000	0.000	1.300	0.334	1.863	0.000	0.000	0.786	0.000
TRINITY_DN712874_c0_g1	0.000	0.000	0.000	0.000	0.000	0.000	0.000	0.000	0.000	0.000
TRINITY_DN712878_c0_g1	0.000	0.000	1.325	0.000	0.000	0.000	0.000	0.000	0.572	0.000
TRINITY_DN71287_c1_g1	0.000	0.000	0.268	0.000	0.000	0.000	0.000	0.000	0.264	0.000
TRINITY_DN71287_c2_g1	0.000	0.000	0.000	0.000	0.177	0.486	1.360	0.000	0.168	0.000
TRINITY_DN712880_c1_g1	0.000	0.000	0.000	0.000	0.000	0.000	2.636	0.000	0.000	0.000
TRINITY_DN712881_c1_g1	0.000	0.000	0.000	0.000	0.642	0.894	0.000	0.000	0.000	3.197
TRINITY_DN712882_c0_g2	0.000	0.000	0.000	0.000	0.000	9.625	0.000	0.000	0.000	0.000
TRINITY_DN712883_c0_g1	0.000	0.000	0.000	0.000	0.000	0.000	0.000	0.000	0.000	0.000
TRINITY_DN712884_c0_g1	0.000	0.000	0.000	0.000	0.000	0.000	0.000	0.000	0.000	0.000
TRINITY_DN712887_c0_g1	0.000	0.000	0.000	0.000	0.239	0.000	0.000	0.000	0.000	0.000
TRINITY_DN712889_c0_g1	0.000	0.000	0.000	0.645	0.000	1.860	0.000	0.000	0.000	0.000
TRINITY_DN71288_c0_g1	0.000	0.584	0.923	0.147	0.426	0.000	0.000	0.000	0.379	0.000
TRINITY_DN71288_c1_g1	0.000	0.768	0.000	1.085	0.554	0.000	0.000	1.017	0.000	0.000
TRINITY_DN71288_c5_g1	0.000	0.000	0.504	0.000	0.000	0.000	0.000	0.000	0.000	0.000
TRINITY_DN712890_c0_g1	0.000	0.000	0.481	0.131	0.000	0.000	0.000	0.000	0.159	0.000
TRINITY_DN712893_c0_g1	0.000	1.014	0.000	0.000	0.000	2.045	0.000	0.000	0.000	0.000
TRINITY_DN712899_c0_g1	0.000	0.000	0.000	0.000	0.000	0.000	0.000	0.000	0.217	0.000
TRINITY_DN71289_c0_g1	0.000	0.000	0.000	0.000	0.000	4.934	0.000	0.000	1.052	0.000
TRINITY_DN71289_c1_g1	0.000	0.000	0.000	0.280	0.000	0.000	0.000	0.000	0.169	0.000
TRINITY_DN71289_c3_g1	0.000	0.000	0.000	0.000	0.000	0.000	0.000	0.000	0.000	0.000
TRINITY_DN71289_c4_g1	0.000	0.000	0.626	0.335	0.000	0.000	0.000	0.000	0.000	0.000
TRINITY_DN7128_c0_g1	2.396	0.496	1.802	0.354	0.713	0.916	0.367	0.616	0.373	0.207
TRINITY_DN7128_c0_g2	0.000	0.000	0.000	0.000	0.000	0.000	0.000	0.150	0.000	0.000
TRINITY_DN712900_c0_g1	0.000	0.000	0.000	0.000	0.648	0.000	3.041	0.000	0.379	0.000
TRINITY_DN712901_c0_g1	0.000	0.000	0.000	0.905	0.000	0.000	0.000	0.000	0.000	0.000
TRINITY_DN712902_c0_g1	0.000	0.000	0.000	0.000	0.000	0.000	0.000	0.000	0.000	0.000
TRINITY_DN712904_c0_g1	0.000	0.000	0.436	0.000	0.000	0.000	0.000	0.000	0.000	0.000
TRINITY_DN712905_c0_g1	0.000	0.000	0.000	0.000	0.000	0.000	0.000	0.000	0.226	0.000
TRINITY_DN712907_c0_g1	0.000	0.000	0.000	0.000	0.676	0.000	0.000	0.000	0.000	0.000
TRINITY_DN712909_c0_g1	0.000	0.000	0.000	0.000	0.000	0.000	0.000	0.000	0.000	0.000
TRINITY_DN712911_c0_g1	0.000	0.000	0.000	0.000	0.000	0.000	0.000	0.000	0.000	0.000
TRINITY_DN712912_c0_g1	0.000	0.000	0.000	0.000	0.955	0.000	0.000	0.000	2.228	0.000
TRINITY_DN712913_c0_g1	0.000	0.000	0.000	0.000	0.000	0.000	0.000	0.000	0.220	0.000
TRINITY_DN712916_c0_g1	0.000	0.000	0.000	0.000	0.000	0.000	0.000	0.000	0.000	0.000
TRINITY_DN712917_c0_g1	0.000	0.000	0.000	0.592	0.000	0.000	0.000	0.000	0.536	0.000
TRINITY_DN71291_c0_g1	0.000	1.419	0.514	0.509	2.506	0.781	0.279	0.440	0.367	0.585
TRINITY_DN71291_c0_g2	0.000	0.000	0.000	0.375	0.433	0.000	0.000	1.417	0.448	3.844
TRINITY_DN712920_c1_g1	0.000	0.000	0.000	0.000	0.000	0.000	0.000	0.000	0.000	0.000
TRINITY_DN712922_c2_g1	0.000	0.305	0.000	0.000	0.334	0.000	0.000	0.416	0.258	0.000
TRINITY_DN712922_c4_g1	0.000	0.000	2.008	0.289	0.000	1.422	0.000	0.000	1.261	0.000
TRINITY_DN712922_c5_g1	0.000	0.000	0.000	0.000	0.250	1.389	0.000	0.000	0.000	0.000
TRINITY_DN712922_c6_g1	0.000	0.000	0.000	0.000	0.000	0.000	0.000	0.000	0.487	0.000
TRINITY_DN712925_c0_g1	0.000	0.000	0.000	0.000	0.000	0.000	0.000	0.000	0.000	0.000
TRINITY_DN712926_c0_g1	0.000	0.000	0.545	0.293	0.000	0.000	0.000	0.000	0.000	0.000
TRINITY_DN71292_c0_g1	0.000	0.000	0.000	0.000	0.000	0.000	0.000	0.000	1.010	0.000
TRINITY_DN712933_c0_g1	0.000	0.000	0.000	0.324	0.000	0.000	0.000	0.000	0.000	0.000
TRINITY_DN712934_c0_g1	0.000	0.000	0.000	0.562	0.000	0.000	0.000	0.000	0.000	0.000
TRINITY_DN712935_c1_g1	0.000	0.000	0.000	0.000	0.000	0.000	0.000	0.000	0.000	0.000
TRINITY_DN712936_c0_g1	0.000	0.000	0.000	0.713	0.000	0.000	0.000	0.000	0.000	0.000
TRINITY_DN712937_c0_g1	0.000	0.000	0.000	0.000	0.000	0.000	0.000	0.000	0.000	0.000
TRINITY_DN712937_c0_g2	0.000	0.000	0.000	0.000	0.000	0.000	0.000	0.000	0.000	0.000
TRINITY_DN712938_c0_g1	0.000	0.000	0.000	0.000	0.000	0.000	0.000	0.000	0.000	0.000
TRINITY_DN71293_c0_g1	0.000	0.000	0.000	0.000	0.000	0.000	0.000	0.000	0.000	0.000
TRINITY_DN712940_c0_g1	0.000	0.000	0.000	0.000	0.000	0.000	0.000	0.000	0.000	0.000
TRINITY_DN712941_c0_g1	0.000	0.000	0.000	0.000	0.000	0.000	0.000	0.000	0.000	0.000
TRINITY_DN712945_c0_g1	0.000	0.000	0.000	0.000	0.000	0.000	0.000	0.000	0.000	0.000
TRINITY_DN712947_c0_g1	0.000	3.381	0.000	0.394	0.000	0.000	0.000	0.000	0.000	0.000
TRINITY_DN71294_c0_g1	0.000	0.000	0.000	0.658	0.822	0.000	0.000	1.242	0.000	0.000
TRINITY_DN71294_c0_g2	0.000	0.000	0.000	0.000	0.000	0.493	0.867	0.000	0.000	0.000
TRINITY_DN71294_c0_g3	0.000	2.453	3.208	0.000	0.909	1.226	0.000	0.000	0.392	0.000
TRINITY_DN712951_c0_g1	0.000	0.000	0.000	0.000	0.000	0.000	0.000	0.000	0.000	0.000
TRINITY_DN712952_c1_g1	0.000	0.000	0.000	0.000	0.000	0.000	3.812	0.000	0.000	0.000
TRINITY_DN712953_c0_g1	0.000	0.000	0.000	0.729	0.000	0.000	0.000	0.000	0.000	0.000
TRINITY_DN712954_c0_g1	0.000	2.921	0.958	0.000	0.528	0.000	0.000	0.000	0.000	0.000
TRINITY_DN712956_c0_g1	0.000	0.000	0.000	0.000	3.713	0.000	0.000	0.000	0.000	0.000
TRINITY_DN712956_c0_g2	0.000	0.654	0.000	0.463	0.000	0.000	0.000	0.000	0.000	0.000
TRINITY_DN712958_c0_g1	0.000	0.000	0.000	0.000	0.000	0.000	0.000	0.000	0.000	0.000
TRINITY_DN712959_c0_g1	0.000	1.230	0.000	0.000	0.000	0.000	0.000	0.000	0.000	0.000
TRINITY_DN712960_c0_g1	0.000	0.000	0.000	0.000	0.000	0.000	0.000	0.000	0.000	0.000
TRINITY_DN712961_c1_g1	0.000	0.000	0.000	0.000	3.923	0.000	0.000	0.000	0.000	0.000
TRINITY_DN712963_c0_g1	0.000	0.000	0.000	0.000	0.000	0.000	0.000	0.000	0.000	0.000
TRINITY_DN712964_c0_g1	0.000	0.000	0.000	0.000	0.000	0.000	0.000	0.000	0.447	7.462
TRINITY_DN712968_c0_g1	0.000	0.000	0.000	0.801	0.000	0.000	0.000	0.000	0.000	0.000
TRINITY_DN71296_c0_g1	0.000	3.426	2.227	0.674	0.000	1.722	4.249	0.000	0.000	0.000
TRINITY_DN71296_c0_g2	40.395	48.902	49.694	65.835	79.755	85.501	38.858	96.977	14.667	0.000
TRINITY_DN712970_c0_g1	0.000	0.000	0.000	0.000	0.000	0.000	0.000	0.000	0.292	0.000
TRINITY_DN712977_c0_g1	0.000	0.000	0.228	0.000	0.000	0.000	0.000	0.000	0.075	0.000
TRINITY_DN712978_c0_g1	0.000	0.000	0.000	0.000	0.000	0.000	0.000	0.000	0.924	0.000
TRINITY_DN712979_c0_g1	0.000	0.000	0.000	0.000	0.000	0.000	0.000	0.000	0.000	0.000
TRINITY_DN71297_c0_g1	0.000	1.325	1.306	0.343	1.550	1.766	0.973	0.000	0.160	0.000
TRINITY_DN712980_c0_g1	0.000	0.000	0.000	0.000	0.000	0.000	0.000	0.000	0.000	0.000
TRINITY_DN712981_c0_g1	0.000	0.000	0.000	0.000	0.000	0.000	0.000	0.000	0.000	0.000
TRINITY_DN712982_c0_g1	0.000	0.000	0.000	0.000	0.000	0.000	0.000	0.000	1.062	0.000
TRINITY_DN712983_c0_g1	22.081	2.873	0.000	61.635	1.300	1.724	1.005	0.765	0.367	14.467
TRINITY_DN712983_c1_g1	0.000	1.195	0.778	0.107	0.299	0.000	0.525	0.000	0.194	0.000
TRINITY_DN712983_c2_g1	0.000	0.000	0.000	0.000	0.000	0.000	0.000	0.000	0.368	0.000
TRINITY_DN712986_c0_g1	0.000	0.085	0.829	1.206	1.127	2.170	1.836	0.836	1.789	0.317
TRINITY_DN712987_c0_g1	0.000	0.000	0.000	0.529	0.359	0.000	0.870	0.000	0.106	0.000
TRINITY_DN712989_c0_g1	0.000	0.000	0.000	0.000	0.000	0.000	0.000	0.000	0.212	0.000
TRINITY_DN71298_c0_g1	0.000	0.000	0.329	0.000	0.000	0.000	0.000	0.000	0.108	0.000
TRINITY_DN71298_c0_g2	0.000	0.000	0.000	0.000	0.524	0.000	0.000	0.000	0.154	0.000
TRINITY_DN71298_c0_g3	0.000	0.000	0.000	0.000	0.000	0.000	0.000	0.000	0.000	0.000
TRINITY_DN71298_c0_g4	0.000	0.000	0.000	0.000	0.715	0.000	0.000	0.000	0.422	0.000
TRINITY_DN71298_c1_g1	0.000	0.000	2.687	0.477	1.313	0.000	0.000	0.000	0.769	0.000
TRINITY_DN712990_c0_g1	0.000	0.000	0.000	0.000	0.000	0.000	0.000	0.000	0.000	0.000
TRINITY_DN712991_c0_g1	0.000	0.977	0.641	0.343	0.354	0.000	0.000	0.000	0.733	0.000
TRINITY_DN712992_c0_g1	0.000	6.292	0.000	0.730	0.000	0.000	0.000	0.000	0.000	0.000
TRINITY_DN712995_c0_g1	0.000	0.000	0.000	0.000	0.747	2.049	0.000	0.000	0.000	0.000
TRINITY_DN712998_c0_g1	0.000	0.000	0.000	0.000	0.000	0.000	0.000	0.000	0.467	0.000
TRINITY_DN71299_c0_g1	0.000	1.578	1.286	1.683	1.432	1.568	2.771	1.063	0.593	1.426
TRINITY_DN71299_c0_g3	0.000	0.000	0.976	0.000	0.000	0.000	0.000	0.000	0.475	2.684
TRINITY_DN71299_c2_g1	0.000	0.000	0.000	0.767	0.000	2.205	0.000	0.000	0.469	0.000
TRINITY_DN7129_c0_g1	0.000	0.000	0.286	0.000	0.159	0.000	0.000	0.000	0.000	0.000
TRINITY_DN7129_c0_g2	0.000	0.000	0.359	0.191	0.198	1.159	0.000	0.000	0.464	0.000
TRINITY_DN7129_c0_g3	0.000	0.635	0.000	0.000	0.000	0.000	1.030	0.000	0.435	0.000
TRINITY_DN7129_c0_g6	0.853	0.504	0.294	0.723	0.971	0.661	0.704	0.299	0.120	0.797
TRINITY_DN7129_c4_g1	0.000	0.000	2.298	0.000	0.000	0.000	0.000	0.000	0.000	0.000
TRINITY_DN712_c0_g1	3.530	13.560	11.886	7.189	13.476	11.236	11.375	13.703	11.815	12.744
TRINITY_DN712_c0_g2	7.910	0.000	1.374	2.103	2.933	0.000	0.000	4.824	2.368	12.200
TRINITY_DN712_c11_g1	0.000	0.000	0.000	0.171	0.000	0.000	0.000	0.000	0.264	0.000
TRINITY_DN712_c14_g1	0.000	0.000	0.000	0.000	0.000	0.000	0.000	0.000	0.000	0.000
TRINITY_DN712_c16_g1	0.000	0.000	0.000	0.000	0.000	0.000	0.000	0.000	0.000	0.000
TRINITY_DN712_c1_g1	1.274	1.888	4.796	2.349	4.648	4.575	3.819	2.876	3.695	1.374
TRINITY_DN712_c2_g1	3.221	6.195	8.162	5.522	7.546	9.836	5.286	6.356	6.585	2.507
TRINITY_DN712_c2_g2	0.000	0.000	0.000	0.000	0.000	0.000	0.000	0.000	0.000	0.000
TRINITY_DN712_c3_g1	7.951	12.068	15.173	8.493	18.598	19.548	14.267	11.121	15.498	13.904
TRINITY_DN712_c4_g1	0.000	0.000	0.000	0.000	0.000	0.000	0.000	0.000	0.508	0.000
TRINITY_DN712_c4_g2	0.000	0.296	0.578	0.737	0.000	0.585	1.039	0.403	0.703	1.077
TRINITY_DN712_c4_g3	0.000	0.000	0.000	0.000	0.604	0.000	0.000	2.218	0.353	0.000
TRINITY_DN712_c6_g1	0.000	0.000	0.000	0.000	0.780	0.000	0.000	0.867	0.000	0.000
TRINITY_DN712_c8_g1	0.000	0.000	1.528	1.169	0.000	0.000	0.962	0.000	1.876	0.000
TRINITY_DN713000_c0_g1	1.793	0.000	0.148	0.244	0.000	0.676	0.000	0.000	0.198	0.000
TRINITY_DN713001_c0_g1	0.000	0.000	0.000	0.418	0.000	0.000	0.000	0.000	0.252	0.000
TRINITY_DN713003_c0_g1	0.000	0.000	0.000	0.000	0.000	0.000	0.000	0.000	0.000	0.000
TRINITY_DN713008_c0_g1	0.000	0.000	0.000	0.000	0.000	0.000	0.000	1.619	0.780	0.000
TRINITY_DN71300_c0_g1	0.000	0.731	0.000	0.000	0.000	0.000	0.000	0.000	0.079	1.324
TRINITY_DN71300_c1_g1	0.000	0.308	0.153	0.047	0.023	1.092	0.000	0.091	0.123	1.856
TRINITY_DN71300_c2_g1	0.000	0.691	0.000	0.309	1.219	0.496	1.055	1.012	0.224	0.990
TRINITY_DN71300_c4_g1	0.000	0.000	0.000	0.000	1.405	0.000	0.000	0.000	0.000	0.000
TRINITY_DN71300_c6_g1	0.000	0.000	0.000	0.366	0.125	0.000	0.000	0.000	0.074	0.000
TRINITY_DN71300_c7_g1	0.000	2.975	0.966	0.000	0.000	0.000	0.000	0.000	0.632	5.291
TRINITY_DN71300_c8_g1	0.000	0.000	0.954	0.000	0.000	0.000	0.000	0.000	0.627	0.000
TRINITY_DN71300_c9_g1	0.000	0.000	0.000	0.000	0.000	0.000	0.000	0.000	0.000	0.000
TRINITY_DN713011_c0_g1	0.000	0.000	0.000	0.000	0.000	0.000	0.000	0.000	0.000	0.000
TRINITY_DN713013_c0_g1	0.000	0.000	0.000	0.000	1.088	0.000	0.000	0.000	0.000	0.000
TRINITY_DN713016_c0_g1	0.000	1.414	0.000	0.491	2.054	0.000	4.869	0.000	0.000	5.031
TRINITY_DN713018_c0_g1	0.000	0.000	1.254	0.000	0.000	0.000	0.000	0.000	0.000	0.000
TRINITY_DN713019_c0_g1	0.000	0.000	0.000	0.394	0.000	0.000	0.000	0.000	0.000	0.000
TRINITY_DN71301_c0_g1	0.000	2.210	0.000	0.413	0.511	0.000	0.000	1.870	1.613	0.000
TRINITY_DN71301_c0_g2	0.000	0.000	1.062	1.215	0.635	4.986	0.000	0.000	0.318	0.000
TRINITY_DN713020_c1_g1	0.000	0.000	0.000	0.000	1.159	0.000	0.000	0.000	0.000	0.000
TRINITY_DN713021_c0_g1	0.000	0.000	0.000	0.000	0.000	0.000	0.000	0.000	0.000	0.000
TRINITY_DN713023_c0_g1	2.409	8.480	7.713	6.660	5.373	6.244	7.026	5.247	6.766	2.998
TRINITY_DN713023_c2_g1	0.000	0.000	0.000	0.209	0.000	0.000	0.000	0.786	0.126	0.000
TRINITY_DN713023_c4_g1	0.000	0.000	0.000	0.173	0.353	0.000	0.000	0.000	0.000	0.000
TRINITY_DN713025_c0_g1	0.000	0.000	0.000	1.472	0.000	0.000	0.000	0.000	0.000	0.000
TRINITY_DN713026_c0_g1	0.000	0.000	0.000	0.000	0.000	0.000	0.000	0.000	0.000	0.000
TRINITY_DN713027_c0_g1	0.000	0.000	0.000	0.000	0.000	0.000	0.000	0.000	0.000	0.000
TRINITY_DN713028_c0_g1	0.000	0.000	0.000	0.000	0.000	0.000	0.000	0.000	0.000	0.000
TRINITY_DN71302_c0_g1	2.137	1.676	3.407	2.380	3.434	2.061	3.539	2.246	4.269	1.853
TRINITY_DN71302_c0_g2	0.000	0.000	0.704	0.392	0.390	0.000	0.000	0.000	0.000	0.000
TRINITY_DN71302_c0_g3	0.000	0.415	0.269	0.148	0.507	0.408	0.000	0.962	0.362	0.000
TRINITY_DN71302_c0_g4	0.000	1.302	0.000	0.000	0.000	0.000	0.000	0.000	0.000	0.000
TRINITY_DN713030_c0_g1	0.000	0.000	0.000	0.000	0.000	0.000	0.000	0.000	0.000	0.000
TRINITY_DN713032_c0_g1	0.000	0.000	0.000	0.108	0.000	0.000	0.000	0.411	0.065	0.000
TRINITY_DN713033_c0_g1	0.000	0.000	0.000	0.000	0.000	0.000	0.000	0.000	0.000	0.000
TRINITY_DN713035_c0_g1	0.000	0.000	0.000	0.000	0.000	0.000	0.000	0.000	0.000	0.000
TRINITY_DN713036_c0_g1	0.000	0.000	0.000	0.000	0.000	0.000	0.000	0.000	0.000	0.000
TRINITY_DN713038_c0_g1	0.000	0.000	0.000	0.000	0.000	0.000	0.000	0.000	1.037	0.000
TRINITY_DN71303_c0_g1	0.000	0.000	0.000	0.000	0.928	0.000	0.000	0.000	0.184	0.000
TRINITY_DN713040_c0_g1	0.000	0.000	0.000	0.340	0.000	0.000	0.000	0.000	0.000	0.000
TRINITY_DN713042_c1_g1	0.000	0.000	0.000	0.000	0.000	0.000	0.000	0.000	0.000	0.000
TRINITY_DN713043_c0_g1	0.000	0.000	0.966	0.000	0.269	0.000	0.651	0.000	0.159	1.341
TRINITY_DN713043_c0_g2	0.000	0.000	0.000	0.407	0.000	0.000	0.000	0.000	0.000	0.000
TRINITY_DN713045_c0_g1	0.000	0.000	0.000	0.000	0.000	0.000	0.000	0.000	0.000	0.000
TRINITY_DN713047_c0_g1	0.000	0.000	0.000	0.000	0.000	0.000	0.000	0.000	0.172	0.000
TRINITY_DN71304_c0_g2	0.000	0.000	0.000	0.000	0.000	0.000	0.000	0.000	0.000	0.000
TRINITY_DN713050_c0_g1	0.000	0.000	0.000	1.149	0.000	0.697	0.000	0.000	0.296	0.000
TRINITY_DN713050_c1_g1	0.000	0.000	0.000	0.000	0.000	0.000	0.000	0.000	0.000	0.000
TRINITY_DN713050_c2_g1	0.000	2.115	0.000	1.472	0.000	2.120	0.000	0.000	0.000	0.000
TRINITY_DN713050_c3_g1	0.000	0.000	0.000	0.000	0.000	0.000	0.000	0.000	0.000	0.000
TRINITY_DN713050_c4_g1	0.000	0.000	0.000	0.000	0.000	0.000	0.000	3.504	0.000	0.000
TRINITY_DN713053_c0_g1	0.000	0.000	0.000	0.000	0.000	0.000	0.000	0.000	0.000	0.000
TRINITY_DN713055_c0_g2	0.000	0.000	1.697	0.000	0.000	0.000	2.241	0.000	0.277	0.000
TRINITY_DN713056_c0_g1	0.000	1.116	0.000	0.780	0.405	0.000	0.000	0.000	0.712	0.000
TRINITY_DN713059_c0_g1	0.000	0.000	0.292	0.268	0.165	0.148	0.000	0.000	0.164	0.000
TRINITY_DN71305_c2_g1	0.000	0.000	0.000	0.000	0.000	0.000	0.000	0.000	0.000	7.961
TRINITY_DN713060_c0_g2	0.000	0.000	0.000	1.809	0.000	0.000	0.000	0.000	0.000	0.000
TRINITY_DN713062_c0_g1	0.000	0.000	3.384	0.000	0.000	0.000	2.986	0.000	0.371	0.000
TRINITY_DN713063_c0_g1	0.000	0.000	1.246	0.000	0.000	0.000	0.000	0.000	0.000	0.000
TRINITY_DN713064_c0_g1	0.000	0.000	0.000	0.332	0.000	0.000	0.000	0.000	0.100	0.000
TRINITY_DN713065_c0_g1	0.000	0.000	0.000	0.000	0.000	0.000	0.000	0.000	0.000	0.000
TRINITY_DN713067_c0_g1	0.000	1.694	0.000	0.299	0.000	0.000	0.000	0.000	0.000	0.000
TRINITY_DN71306_c1_g1	0.000	0.000	0.620	0.000	0.350	0.627	0.000	0.883	0.274	0.000
TRINITY_DN713076_c0_g1	0.000	0.000	0.000	0.000	0.480	0.000	0.000	0.000	0.000	0.000
TRINITY_DN713077_c0_g1	0.000	0.000	0.000	0.000	0.000	0.000	0.000	0.000	0.000	0.000
TRINITY_DN713078_c1_g1	0.000	0.000	0.000	0.000	0.000	0.000	3.415	0.000	0.000	0.000
TRINITY_DN71307_c0_g1	0.000	0.000	0.815	1.184	1.511	0.000	0.000	0.560	0.894	0.000
TRINITY_DN71307_c10_g1	0.000	0.000	0.000	0.000	0.000	0.000	0.000	0.000	0.000	0.000
TRINITY_DN71307_c1_g1	0.000	0.000	0.000	0.000	2.333	0.000	0.000	0.000	0.000	0.000
TRINITY_DN71307_c2_g1	0.000	0.000	0.000	0.000	0.000	0.000	0.000	0.000	0.000	5.031
TRINITY_DN71307_c3_g1	0.000	0.000	0.000	0.000	0.000	0.000	0.000	0.000	0.000	0.000
TRINITY_DN71307_c4_g2	0.000	0.000	0.000	0.000	0.000	0.000	0.000	0.580	0.000	0.000
TRINITY_DN71307_c5_g1	0.000	0.000	0.000	0.000	0.000	0.000	0.000	0.000	1.155	0.000
TRINITY_DN71307_c6_g1	0.000	0.000	0.000	0.000	0.000	0.000	0.000	0.000	0.294	0.000
TRINITY_DN71307_c7_g1	0.000	0.000	4.215	0.000	1.587	0.000	0.000	0.000	0.462	0.000
TRINITY_DN71307_c9_g1	0.000	0.000	0.000	0.000	0.000	0.000	0.000	0.000	0.358	0.000
TRINITY_DN713081_c0_g1	0.000	0.000	0.000	0.362	0.184	0.000	0.000	0.000	0.148	0.000
TRINITY_DN713081_c1_g1	0.000	0.000	0.000	0.000	0.000	0.000	0.000	0.000	0.000	0.000
TRINITY_DN713082_c0_g1	0.000	0.000	0.000	0.564	0.289	0.000	0.000	0.000	0.340	0.000
TRINITY_DN713083_c0_g1	0.000	1.797	0.000	0.000	0.000	0.906	0.000	0.000	0.000	0.000
TRINITY_DN713083_c1_g1	0.000	0.000	0.000	0.000	0.000	0.000	0.000	0.000	0.000	0.000
TRINITY_DN713084_c0_g1	0.000	0.000	0.000	0.000	0.626	0.000	0.000	0.000	0.000	0.000
TRINITY_DN713084_c1_g1	0.000	0.000	0.000	0.504	0.000	0.000	0.000	0.000	0.925	0.000
TRINITY_DN713089_c0_g1	0.000	2.763	0.000	0.480	0.000	0.000	0.000	0.000	0.000	0.000
TRINITY_DN71308_c0_g2	0.000	0.000	0.000	0.000	0.000	0.000	0.000	0.000	0.741	0.000
TRINITY_DN71308_c1_g1	0.000	0.000	0.000	0.000	0.000	0.000	0.000	0.000	0.000	0.000
TRINITY_DN713090_c0_g1	0.000	0.000	0.000	0.304	0.000	1.733	1.497	0.000	0.000	0.000
TRINITY_DN713092_c0_g1	0.000	0.000	0.000	0.000	0.000	0.000	0.000	0.000	0.908	0.000
TRINITY_DN713093_c0_g1	0.000	0.000	0.000	0.000	0.000	0.000	0.000	0.000	0.000	0.000
TRINITY_DN713094_c0_g1	0.000	0.000	1.517	0.000	0.000	0.000	0.000	0.000	0.000	0.000
TRINITY_DN713095_c1_g1	0.000	0.000	0.000	0.000	0.000	0.000	0.000	0.000	0.263	0.000
TRINITY_DN713097_c0_g1	0.000	0.819	0.000	0.289	0.000	0.000	0.000	0.000	0.174	0.000
TRINITY_DN71309_c0_g1	0.000	0.000	0.848	0.000	0.944	1.306	0.000	0.000	0.554	4.655
TRINITY_DN71309_c2_g1	0.000	0.000	0.000	0.000	0.000	0.000	0.000	0.000	0.000	0.000
TRINITY_DN71309_c5_g1	0.000	0.000	0.000	0.000	0.000	0.000	0.000	0.000	0.000	0.000
TRINITY_DN71309_c5_g3	0.000	0.000	0.000	0.000	0.000	0.000	0.000	0.000	0.000	0.000
TRINITY_DN71309_c5_g4	0.000	0.000	0.000	0.000	0.507	0.000	0.000	0.000	0.000	0.000
TRINITY_DN71309_c5_g5	0.000	0.000	0.000	0.000	0.000	0.000	0.000	0.000	0.000	0.000
TRINITY_DN7130_c0_g2	0.000	0.000	0.552	0.143	1.021	0.000	0.000	0.597	1.034	2.905
TRINITY_DN7130_c0_g4	0.000	0.000	3.689	0.000	0.000	0.000	0.000	0.000	0.000	0.000
TRINITY_DN7130_c1_g2	0.000	4.437	1.918	4.444	1.609	7.171	12.721	7.849	5.649	0.000
TRINITY_DN7130_c2_g1	0.000	0.630	0.754	1.861	1.603	4.200	0.000	0.000	0.402	0.000
TRINITY_DN7130_c2_g2	0.000	0.000	0.000	0.000	0.000	0.000	0.000	0.000	0.573	0.000
TRINITY_DN713103_c0_g1	0.000	0.000	0.000	0.000	0.420	0.000	3.999	0.000	0.000	0.000
TRINITY_DN713103_c1_g1	0.000	0.000	0.000	0.000	0.000	0.000	0.000	0.000	0.000	0.000
TRINITY_DN713104_c0_g1	0.000	0.000	0.000	0.000	0.000	0.000	0.000	0.000	0.804	0.000
TRINITY_DN713105_c0_g1	0.000	0.000	0.191	0.104	0.428	0.291	0.516	0.800	0.127	0.000
TRINITY_DN713106_c0_g1	0.000	0.000	0.000	0.000	0.000	0.000	0.000	0.000	0.000	0.000
TRINITY_DN713107_c0_g1	9.375	0.000	0.000	0.420	0.000	0.000	0.000	0.000	0.256	0.000
TRINITY_DN713107_c0_g2	0.000	0.000	0.000	0.000	0.000	0.000	0.000	0.529	0.096	0.000
TRINITY_DN713107_c0_g4	0.000	0.000	0.000	0.000	0.000	0.000	0.000	0.000	0.000	0.000
TRINITY_DN713108_c0_g1	0.000	0.000	0.000	0.518	0.000	0.000	0.000	0.000	0.000	0.000
TRINITY_DN71310_c0_g1	0.000	4.884	2.187	1.262	2.444	0.000	1.765	2.050	3.859	2.341
TRINITY_DN71310_c0_g2	5.275	6.720	1.494	3.700	3.302	3.162	2.250	2.466	5.703	3.205
TRINITY_DN71310_c0_g3	0.000	1.024	0.399	0.370	0.303	0.000	0.360	0.000	0.356	0.752
TRINITY_DN71310_c2_g1	0.000	0.000	5.666	0.000	0.000	2.186	0.000	0.000	0.465	0.000
TRINITY_DN71310_c3_g1	0.000	0.000	0.000	0.000	0.000	0.000	0.000	0.000	0.000	0.000
TRINITY_DN71310_c5_g1	0.000	0.000	0.413	0.151	0.542	0.628	0.746	0.876	0.737	0.778
TRINITY_DN713110_c0_g1	0.000	0.000	0.000	0.000	0.000	0.000	0.000	0.000	0.000	0.000
TRINITY_DN713110_c1_g1	0.000	0.000	0.000	0.000	0.936	0.000	0.000	0.000	0.000	0.000
TRINITY_DN713111_c0_g1	0.000	0.000	0.000	0.000	0.385	0.000	0.000	0.000	0.225	0.000
TRINITY_DN713112_c0_g1	0.000	0.945	0.621	0.000	0.342	0.954	0.000	0.000	0.402	0.000
TRINITY_DN713113_c0_g1	0.000	0.000	0.000	0.000	0.000	0.000	0.000	0.000	0.000	0.000
TRINITY_DN713114_c1_g1	0.000	0.359	0.000	0.256	0.522	0.000	0.631	0.000	0.077	0.000
TRINITY_DN713115_c0_g1	0.000	4.623	0.000	0.000	0.000	0.000	0.000	0.000	0.000	0.000
TRINITY_DN713116_c0_g1	0.000	0.739	0.723	0.000	0.537	0.367	0.000	0.000	0.398	0.000
TRINITY_DN713116_c1_g1	0.000	0.000	0.359	0.098	0.000	0.000	0.000	0.000	0.060	0.000
TRINITY_DN713118_c0_g1	0.000	0.000	1.160	0.000	0.652	0.000	0.000	2.397	0.000	0.000
TRINITY_DN713118_c1_g1	0.000	0.000	0.000	0.000	0.000	4.575	0.000	0.000	0.485	0.000
TRINITY_DN713119_c0_g1	0.000	0.000	0.000	0.000	0.000	0.000	0.000	0.000	0.000	0.000
TRINITY_DN71311_c0_g2	0.000	0.000	0.000	0.000	0.000	0.000	0.000	0.000	0.000	0.000
TRINITY_DN71311_c2_g2	0.000	0.000	0.000	0.000	0.000	0.000	0.000	0.000	0.000	0.000
TRINITY_DN71311_c6_g1	0.000	0.000	0.000	0.000	0.000	0.000	0.000	0.000	0.000	0.000
TRINITY_DN713121_c0_g1	0.000	0.000	0.000	0.000	0.000	0.000	0.000	0.000	0.000	0.000
TRINITY_DN713124_c0_g1	0.000	0.000	0.000	1.119	0.572	0.000	0.000	0.000	0.169	2.858
TRINITY_DN713126_c0_g1	0.000	0.000	0.000	0.000	1.009	0.000	0.000	0.000	0.000	0.000
TRINITY_DN713126_c0_g2	0.000	0.000	0.000	0.000	0.000	0.000	0.000	0.000	0.404	0.000
TRINITY_DN713128_c0_g1	0.000	0.000	0.000	0.000	0.000	0.000	0.000	0.000	0.000	0.000
TRINITY_DN713129_c1_g1	0.000	0.000	0.000	0.000	0.000	5.175	0.000	0.000	0.000	0.000
TRINITY_DN71312_c0_g1	0.000	1.065	0.000	0.000	0.742	0.000	0.000	1.409	0.000	0.000
TRINITY_DN71312_c0_g2	0.000	0.000	0.000	0.000	0.000	0.000	0.000	0.000	0.000	0.000
TRINITY_DN71312_c0_g4	0.000	0.000	0.000	0.000	0.000	0.000	0.000	0.000	0.000	0.000
TRINITY_DN71312_c2_g1	0.000	0.000	0.473	0.129	0.000	0.000	0.000	0.000	0.078	0.000
TRINITY_DN71312_c3_g1	0.000	0.000	0.000	0.000	0.000	0.000	0.000	0.000	0.356	0.000
TRINITY_DN71312_c5_g1	0.000	0.000	0.000	0.000	1.693	0.000	0.000	0.000	0.000	0.000
TRINITY_DN713133_c0_g1	0.000	9.976	0.000	0.000	0.000	0.000	0.000	0.000	0.000	0.000
TRINITY_DN713135_c0_g1	0.000	0.000	0.000	0.850	0.894	0.000	0.000	6.605	0.522	0.000
TRINITY_DN713136_c0_g1	0.000	0.000	0.000	0.000	4.475	0.000	0.000	0.000	0.000	0.000
TRINITY_DN713139_c0_g1	0.000	0.000	0.000	0.000	0.000	0.000	0.000	0.000	0.000	0.000
TRINITY_DN713140_c0_g1	0.000	0.000	0.000	0.000	0.000	0.000	0.000	0.000	0.000	0.000
TRINITY_DN713140_c1_g1	0.000	0.476	0.524	0.299	0.543	0.153	0.924	0.268	0.351	0.000
TRINITY_DN713140_c2_g1	0.000	0.000	0.000	0.000	0.000	0.000	0.000	0.000	0.000	0.000
TRINITY_DN713141_c0_g1	0.000	0.000	0.000	1.241	0.000	0.000	0.000	0.000	0.000	0.000
TRINITY_DN713144_c0_g1	0.000	0.000	0.000	0.000	0.178	0.979	1.719	0.656	0.105	0.000
TRINITY_DN713144_c2_g2	0.000	0.000	0.000	0.000	0.793	0.000	0.000	0.000	0.462	0.000
TRINITY_DN713144_c3_g1	0.000	0.000	0.248	0.136	0.070	0.000	0.000	0.000	0.166	0.000
TRINITY_DN713144_c4_g1	0.000	0.000	0.000	0.000	3.677	0.000	0.000	0.000	0.000	0.000
TRINITY_DN713144_c5_g1	0.000	0.000	0.000	0.000	0.000	0.000	0.000	1.285	0.000	0.000
TRINITY_DN713144_c6_g1	0.000	0.000	0.000	0.103	0.315	0.000	0.000	0.000	0.187	0.000
TRINITY_DN713146_c0_g1	0.000	0.000	1.152	0.157	0.320	0.000	0.000	0.000	0.095	0.000
TRINITY_DN713146_c1_g1	0.000	0.000	0.000	0.000	0.000	0.000	0.000	0.000	0.000	0.000
TRINITY_DN713147_c0_g1	0.000	0.000	0.000	0.000	0.000	0.000	0.000	0.000	0.181	0.000
TRINITY_DN713147_c1_g1	0.000	0.000	0.000	0.000	0.000	0.000	0.000	0.000	0.476	0.000
TRINITY_DN71314_c0_g4	0.000	0.000	0.000	0.000	0.000	0.000	0.000	0.000	0.000	0.000
TRINITY_DN71314_c0_g5	0.000	0.000	0.000	1.425	0.000	0.000	2.215	0.000	0.299	0.000
TRINITY_DN713151_c0_g1	0.000	0.000	0.000	0.000	0.555	0.000	0.000	0.000	0.000	0.000
TRINITY_DN713152_c0_g1	0.000	0.000	0.000	0.000	0.000	0.000	0.000	0.000	0.223	0.000
TRINITY_DN713154_c0_g1	0.000	0.000	0.000	0.211	0.000	0.000	1.044	0.000	0.127	0.000
TRINITY_DN713156_c0_g1	0.000	0.000	0.000	0.000	0.000	0.000	0.000	3.504	0.000	0.000
TRINITY_DN713158_c0_g1	0.000	0.000	0.000	0.000	0.000	0.000	0.000	0.000	0.124	0.000
TRINITY_DN713159_c0_g1	0.000	0.000	0.000	0.000	0.000	0.000	0.000	0.000	0.000	0.000
TRINITY_DN71315_c0_g1	0.000	0.000	0.000	0.000	0.882	0.000	0.000	0.000	0.000	0.000
TRINITY_DN713160_c0_g1	0.000	0.000	0.000	0.000	0.000	0.000	0.000	0.000	0.000	0.000
TRINITY_DN713161_c2_g1	0.000	0.000	0.000	0.000	0.000	0.000	0.000	0.000	0.000	0.000
TRINITY_DN713162_c0_g1	0.000	0.000	0.000	0.000	0.000	0.000	0.000	0.000	0.000	0.000
TRINITY_DN713163_c0_g1	0.000	0.000	0.000	0.000	0.000	0.000	0.000	0.000	0.000	0.000
TRINITY_DN713163_c1_g1	0.000	0.000	0.000	0.000	0.000	0.000	0.000	0.000	0.000	0.000
TRINITY_DN713165_c0_g1	0.000	0.000	0.884	0.485	0.248	1.119	0.000	0.312	0.000	0.000
TRINITY_DN713165_c1_g1	0.000	1.488	0.000	0.000	0.123	0.000	0.595	0.918	0.304	0.000
TRINITY_DN713165_c2_g1	0.000	0.484	0.000	0.688	0.526	0.000	0.000	0.000	0.518	3.487
TRINITY_DN713165_c3_g1	0.000	0.000	0.000	0.000	0.000	0.000	0.000	0.000	0.000	0.000
TRINITY_DN713165_c4_g1	0.000	0.000	0.000	0.000	0.000	0.000	0.000	0.000	0.000	0.000
TRINITY_DN713165_c6_g1	0.000	0.000	0.000	0.686	0.000	0.000	0.000	0.000	0.840	0.000
TRINITY_DN713168_c0_g1	0.000	0.000	1.134	0.309	0.000	0.000	0.763	0.583	0.373	0.000
TRINITY_DN713169_c0_g1	0.000	0.000	0.000	0.000	0.000	0.000	0.000	0.000	0.000	0.000
TRINITY_DN713169_c1_g1	0.000	7.122	0.000	0.000	0.000	0.000	0.000	0.000	0.508	0.000
TRINITY_DN71316_c0_g1	0.000	0.000	0.000	0.000	0.000	0.000	0.000	0.000	0.000	0.000
TRINITY_DN71316_c0_g2	0.000	0.000	0.000	0.034	0.000	0.000	0.000	0.000	0.000	0.000
TRINITY_DN713170_c0_g1	0.000	0.000	0.000	0.000	0.000	0.000	0.000	0.000	0.000	0.000
TRINITY_DN713173_c0_g1	0.000	0.646	0.000	0.000	0.000	0.000	0.000	0.000	0.000	0.000
TRINITY_DN713174_c1_g1	20.357	0.000	0.000	0.865	0.911	2.492	0.000	3.369	0.531	0.000
TRINITY_DN713175_c0_g1	0.000	0.000	0.000	0.000	0.000	0.000	0.000	0.000	0.000	0.000
TRINITY_DN713176_c0_g1	0.000	0.000	0.000	0.000	0.518	0.000	0.000	0.000	0.458	2.580
TRINITY_DN713177_c0_g1	0.000	0.000	0.922	0.983	0.000	0.000	0.000	1.881	0.000	0.000
TRINITY_DN713178_c0_g1	0.000	0.000	0.409	0.000	0.000	0.000	0.000	2.491	0.000	0.000
TRINITY_DN713179_c0_g1	0.000	0.000	0.000	0.000	0.000	0.000	0.000	0.000	0.000	0.000
TRINITY_DN71317_c0_g1	0.000	0.000	0.000	0.000	0.000	2.705	0.000	0.000	0.000	0.000
TRINITY_DN71317_c0_g2	0.000	0.000	0.000	0.000	0.000	0.000	0.000	0.000	0.000	0.000
TRINITY_DN71317_c6_g1	0.000	0.000	0.000	0.000	0.000	0.000	0.000	0.000	0.000	0.000
TRINITY_DN713180_c0_g1	0.000	0.854	0.000	1.205	0.000	0.000	0.000	0.000	0.000	0.000
TRINITY_DN713181_c0_g1	0.000	0.000	0.000	0.603	0.000	0.000	0.000	0.000	0.000	0.000
TRINITY_DN713182_c0_g1	0.000	0.000	0.000	0.000	0.000	0.000	0.000	0.000	0.000	0.000
TRINITY_DN713185_c0_g1	0.000	1.602	4.142	0.551	2.878	0.000	0.000	0.000	0.000	0.000
TRINITY_DN713186_c0_g1	0.000	0.000	0.000	0.933	0.190	0.000	0.000	0.702	0.112	0.000
TRINITY_DN713186_c1_g1	0.000	0.000	0.000	0.000	0.000	0.000	0.000	0.000	0.000	0.000
TRINITY_DN713187_c0_g2	0.000	0.000	0.000	0.000	0.000	0.000	0.000	0.000	0.000	0.000
TRINITY_DN713189_c0_g1	0.000	0.000	0.000	0.000	0.000	0.463	0.000	0.000	0.100	0.000
TRINITY_DN71318_c0_g1	0.000	0.218	0.000	0.078	0.238	0.000	0.000	0.300	0.094	0.000
TRINITY_DN71318_c1_g1	0.000	0.000	0.000	0.000	0.644	0.000	0.000	0.000	0.000	0.000
TRINITY_DN71318_c1_g2	0.000	0.863	0.187	0.000	0.838	0.000	1.011	1.177	0.629	0.000
TRINITY_DN71318_c2_g1	0.000	0.000	1.543	0.000	0.000	0.000	0.000	0.000	0.324	0.000
TRINITY_DN71318_c2_g2	0.000	0.000	0.000	0.000	0.000	0.000	0.000	0.000	0.000	0.000
TRINITY_DN71318_c4_g1	0.000	2.108	0.000	0.000	0.000	0.000	0.000	0.000	0.000	0.000
TRINITY_DN71318_c5_g1	0.000	0.000	0.212	0.000	0.180	0.000	0.000	0.000	0.071	0.000
TRINITY_DN713190_c0_g1	0.000	0.000	0.000	0.000	0.000	0.000	0.000	0.000	0.508	0.000
TRINITY_DN713194_c0_g1	0.000	0.000	0.000	0.896	0.000	0.000	0.000	0.000	0.548	4.604
TRINITY_DN713196_c0_g1	0.000	0.000	1.250	0.225	0.690	0.000	0.000	0.844	0.135	0.000
TRINITY_DN713196_c1_g1	0.000	1.060	0.000	0.000	0.000	1.067	0.000	2.805	0.000	0.000
TRINITY_DN713196_c2_g1	0.000	0.000	0.000	0.000	0.568	0.000	0.000	0.000	0.334	0.000
TRINITY_DN71319_c0_g1	0.000	2.256	4.440	3.436	2.398	5.634	8.595	5.615	5.906	0.833
TRINITY_DN71319_c0_g2	0.000	7.728	0.349	0.300	0.290	0.000	11.328	2.359	0.366	9.999
TRINITY_DN7131_c0_g1	0.000	0.000	0.000	0.000	0.758	2.407	0.000	0.000	0.492	0.000
TRINITY_DN7131_c1_g1	5.886	9.633	17.558	11.429	12.388	20.483	14.232	13.126	18.104	11.382
TRINITY_DN7131_c2_g1	0.000	1.670	0.000	0.000	4.871	0.000	0.000	0.000	2.243	0.000
TRINITY_DN7131_c7_g1	0.000	3.241	1.130	0.000	3.673	2.987	7.543	1.878	9.850	7.151
TRINITY_DN7131_c8_g1	0.000	0.000	4.471	0.000	0.000	0.000	0.000	0.000	0.490	0.000
TRINITY_DN7131_c9_g1	0.000	0.000	0.000	0.000	0.000	0.000	0.000	0.000	0.000	0.000
TRINITY_DN713201_c0_g1	0.000	0.000	0.000	0.000	0.000	0.000	0.000	0.000	0.000	0.000
TRINITY_DN713202_c1_g1	0.000	0.000	0.000	0.000	0.000	0.000	0.000	0.000	0.665	0.000
TRINITY_DN713203_c0_g1	0.000	0.000	0.000	0.000	0.000	0.000	0.000	0.000	0.274	0.000
TRINITY_DN713206_c0_g1	0.000	0.000	0.000	0.000	0.000	0.000	0.000	0.000	0.000	0.000
TRINITY_DN713207_c0_g1	0.000	0.000	0.000	0.000	0.000	0.000	0.000	0.000	0.000	0.000
TRINITY_DN713208_c0_g1	0.000	0.000	0.000	1.077	0.000	0.000	4.481	3.569	1.686	0.000
TRINITY_DN713208_c1_g1	0.000	0.000	0.000	0.000	0.000	0.000	0.000	0.000	1.198	0.000
TRINITY_DN713209_c1_g1	0.000	0.000	0.000	0.000	0.000	0.000	0.000	0.000	0.000	0.000
TRINITY_DN713210_c0_g1	0.000	0.228	0.000	0.000	0.166	0.225	0.000	0.000	0.099	0.000
TRINITY_DN713211_c1_g1	0.000	0.000	0.992	0.000	0.000	0.000	0.000	0.000	0.324	0.000
TRINITY_DN713213_c0_g1	0.000	0.000	0.000	0.000	0.000	0.000	0.000	0.000	0.000	0.000
TRINITY_DN713214_c0_g1	0.000	0.826	0.716	0.196	0.000	0.000	0.000	0.752	0.000	0.000
TRINITY_DN713215_c2_g1	0.000	0.000	0.891	0.365	0.249	0.000	0.000	0.000	0.295	0.000
TRINITY_DN713215_c4_g1	0.000	0.000	0.000	0.000	0.000	0.000	0.000	0.000	0.000	0.000
TRINITY_DN713215_c5_g1	0.000	0.000	0.000	0.000	0.446	0.000	0.000	0.000	0.000	0.000
TRINITY_DN713215_c6_g1	0.000	0.000	0.000	0.000	0.000	0.000	0.000	0.000	0.000	0.000
TRINITY_DN713216_c0_g1	0.000	0.000	0.000	0.000	0.000	0.000	9.326	0.000	0.387	0.000
TRINITY_DN713217_c0_g1	0.000	0.000	0.000	0.000	0.000	1.094	0.000	1.439	1.847	0.000
TRINITY_DN713218_c0_g1	0.000	0.000	0.000	0.000	0.000	0.000	0.000	0.000	0.000	0.000
TRINITY_DN713218_c1_g1	0.000	0.000	0.000	0.000	0.000	0.000	0.000	0.000	0.000	0.000
TRINITY_DN71321_c0_g1	0.000	0.000	0.000	1.076	0.000	1.507	1.182	0.000	0.325	0.000
TRINITY_DN71321_c0_g2	0.000	0.000	0.000	0.748	0.000	0.000	0.000	0.000	0.000	0.000
TRINITY_DN71321_c0_g3	0.000	0.000	0.000	0.000	0.000	0.000	0.000	0.000	0.000	0.000
TRINITY_DN71321_c0_g4	0.000	0.615	0.000	0.288	0.225	0.899	0.000	0.817	0.199	2.213
TRINITY_DN713220_c0_g1	0.000	0.000	0.000	0.000	0.000	0.000	0.000	0.000	0.000	0.000
TRINITY_DN713220_c1_g1	0.000	3.663	0.000	0.000	0.000	0.000	0.000	0.000	0.000	0.000
TRINITY_DN713221_c1_g1	0.000	0.000	1.405	0.000	0.000	4.336	0.000	0.000	0.000	0.000
TRINITY_DN713222_c0_g1	0.000	0.000	0.000	0.000	0.000	0.000	0.000	0.000	0.000	0.000
TRINITY_DN713224_c1_g1	0.000	0.000	0.000	0.000	0.000	0.000	0.000	0.000	0.000	0.000
TRINITY_DN713225_c1_g1	0.000	0.000	0.000	0.000	0.000	0.000	0.000	0.000	0.000	0.000
TRINITY_DN713225_c3_g1	0.000	0.000	0.000	0.000	0.000	0.000	0.000	0.000	0.000	0.000
TRINITY_DN713226_c0_g1	0.000	0.000	0.000	0.000	0.000	0.000	0.000	0.000	0.000	0.000
TRINITY_DN713227_c0_g1	0.000	0.000	1.857	0.989	0.000	0.000	2.451	0.000	0.000	0.000
TRINITY_DN71322_c0_g1	0.000	0.000	0.000	0.554	0.000	0.000	0.000	3.396	0.044	0.000
TRINITY_DN71322_c1_g1	0.000	0.000	0.000	0.000	0.000	0.000	0.000	0.000	0.371	0.000
TRINITY_DN71322_c2_g2	0.000	0.000	0.000	0.000	0.000	0.000	0.000	0.000	0.000	0.000
TRINITY_DN71322_c4_g1	0.000	0.000	0.000	0.000	0.000	0.000	1.789	0.000	0.085	0.000
TRINITY_DN71322_c5_g2	1.503	0.094	0.000	0.202	0.480	0.000	0.000	0.264	0.355	0.000
TRINITY_DN71322_c5_g3	0.000	0.000	0.000	0.000	0.000	0.000	0.000	0.000	0.335	0.000
TRINITY_DN71322_c5_g4	0.000	0.000	0.000	0.000	0.000	0.000	0.000	0.000	0.000	0.000
TRINITY_DN713231_c0_g1	0.000	0.000	2.049	0.547	0.572	0.000	0.000	2.097	0.670	0.000
TRINITY_DN713232_c0_g1	0.000	0.000	0.000	0.188	0.766	0.000	0.000	0.000	0.000	0.000
TRINITY_DN713233_c0_g1	0.000	0.000	0.000	0.000	0.000	0.000	0.000	0.000	0.000	0.000
TRINITY_DN713235_c0_g1	0.000	0.000	0.000	0.000	0.000	0.000	0.000	0.000	0.000	0.000
TRINITY_DN713236_c1_g1	0.000	0.000	0.000	0.771	0.000	0.000	0.000	0.000	0.464	0.000
TRINITY_DN713239_c0_g1	0.000	0.000	0.000	0.708	0.741	0.000	0.000	0.000	0.000	0.000
TRINITY_DN71323_c1_g1	0.000	0.000	0.000	0.000	0.000	0.000	0.000	0.000	0.000	0.000
TRINITY_DN71323_c2_g1	0.000	0.000	0.000	0.000	0.000	2.287	0.000	0.000	0.000	0.000
TRINITY_DN713244_c0_g1	0.000	0.000	0.000	0.000	0.000	0.000	0.000	0.000	0.465	0.000
TRINITY_DN713245_c0_g1	0.000	0.517	1.351	0.550	1.122	1.031	0.904	0.000	1.103	5.579
TRINITY_DN713247_c0_g1	0.000	0.000	0.000	0.000	0.000	4.269	0.000	0.000	0.000	0.000
TRINITY_DN713249_c0_g1	0.000	0.000	0.000	0.000	0.000	0.000	0.000	2.097	0.000	0.000
TRINITY_DN71324_c0_g1	0.000	0.000	0.969	0.000	0.000	0.000	0.000	0.000	0.000	0.000
TRINITY_DN71324_c0_g2	0.000	0.000	0.000	0.000	0.000	0.000	0.000	0.000	0.000	0.000
TRINITY_DN71324_c1_g1	0.000	0.000	0.000	0.000	0.000	0.000	0.000	0.000	0.000	0.000
TRINITY_DN713251_c0_g1	0.000	0.000	0.000	0.000	0.000	0.000	0.000	0.000	0.000	0.000
TRINITY_DN713252_c0_g1	0.000	0.000	0.000	0.000	0.656	0.000	0.000	0.000	0.000	0.000
TRINITY_DN713253_c0_g1	0.000	0.000	0.000	0.000	0.103	0.000	0.000	0.000	0.000	0.000
TRINITY_DN713254_c0_g1	0.000	0.000	0.000	0.000	0.536	0.000	5.088	0.000	0.000	0.000
TRINITY_DN713256_c0_g1	0.000	0.000	0.000	0.000	0.000	0.000	0.000	0.000	0.249	0.000
TRINITY_DN713257_c0_g1	0.000	0.000	0.000	0.000	0.000	1.072	0.000	0.000	0.905	0.000
TRINITY_DN713258_c0_g1	0.000	0.000	0.000	0.562	0.000	0.000	0.000	0.000	0.687	0.000
TRINITY_DN71325_c0_g1	0.000	0.000	0.000	0.748	0.000	2.148	0.000	0.000	0.776	0.000
TRINITY_DN71325_c0_g2	0.000	4.489	0.000	3.596	1.251	0.000	0.000	0.000	0.000	0.000
TRINITY_DN71325_c0_g3	0.000	0.000	0.000	1.416	0.000	0.000	0.000	0.000	0.433	0.000
TRINITY_DN71325_c1_g1	0.000	0.650	0.615	0.000	0.000	0.000	0.000	0.000	0.000	0.000
TRINITY_DN713260_c0_g1	0.000	0.000	0.000	1.046	0.547	0.000	0.000	0.000	0.000	0.000
TRINITY_DN713262_c0_g1	0.000	0.307	0.000	0.000	0.112	0.000	0.000	0.000	0.331	0.000
TRINITY_DN713263_c0_g1	0.000	0.000	0.000	0.000	0.467	0.000	0.000	0.000	0.000	0.000
TRINITY_DN713265_c0_g1	0.000	0.000	0.000	2.189	0.000	0.000	0.000	2.823	0.000	0.000
TRINITY_DN713266_c0_g1	0.000	0.000	0.000	0.000	0.000	0.991	0.000	0.000	0.000	0.000
TRINITY_DN713267_c0_g1	0.000	0.000	0.362	0.000	0.000	0.000	0.000	0.000	0.000	0.000
TRINITY_DN71326_c0_g2	0.000	0.000	0.000	0.000	1.450	0.000	0.000	0.000	0.000	0.000
TRINITY_DN71326_c1_g1	0.000	2.590	2.689	0.000	0.366	1.962	0.000	1.716	1.404	0.000
TRINITY_DN71326_c1_g2	0.000	0.000	1.304	0.000	0.736	0.000	0.000	0.000	0.000	0.000
TRINITY_DN71326_c1_g3	0.000	0.000	0.000	0.000	0.000	1.094	0.000	0.000	0.000	0.000
TRINITY_DN71326_c1_g5	0.000	0.000	0.000	0.000	0.000	0.000	0.000	0.000	0.000	0.000
TRINITY_DN71326_c2_g1	0.000	0.000	0.514	0.000	0.430	0.000	0.000	0.000	0.000	0.000
TRINITY_DN71326_c3_g1	0.000	1.265	0.000	0.000	0.000	0.000	0.000	0.000	0.000	0.000
TRINITY_DN713270_c0_g2	0.000	0.000	0.873	0.000	0.000	2.670	0.000	0.000	0.000	0.000
TRINITY_DN713272_c0_g1	0.000	0.000	0.000	0.000	0.000	1.507	0.000	0.000	0.000	0.000
TRINITY_DN713273_c0_g1	0.000	0.000	0.000	0.724	0.000	0.685	0.000	0.000	0.907	0.000
TRINITY_DN713275_c0_g1	0.000	0.000	0.000	0.370	0.000	0.520	0.000	0.000	0.000	0.000
TRINITY_DN713277_c0_g1	0.000	0.000	0.000	0.000	0.000	0.000	0.000	0.000	0.000	0.000
TRINITY_DN713278_c0_g1	0.000	0.000	0.000	0.000	0.000	0.000	1.188	0.000	0.000	0.000
TRINITY_DN713278_c1_g1	0.000	4.552	2.955	0.000	0.000	0.000	0.000	0.000	0.485	0.000
TRINITY_DN713279_c0_g1	0.000	0.000	0.000	0.741	0.000	0.000	0.000	0.000	0.908	0.000
TRINITY_DN71327_c0_g1	0.000	0.434	0.000	0.000	0.106	0.213	0.000	0.000	0.071	0.402
TRINITY_DN71327_c1_g1	0.000	1.061	0.000	0.000	0.000	0.000	0.000	0.000	0.000	0.000
TRINITY_DN713280_c0_g1	0.000	0.000	0.000	0.000	0.000	0.000	0.000	0.000	0.000	0.000
TRINITY_DN713281_c0_g1	0.000	0.000	0.000	0.000	0.000	0.000	0.000	0.000	0.479	0.000
TRINITY_DN713284_c0_g1	0.000	0.000	0.000	0.000	0.000	0.000	0.000	0.000	0.000	0.000
TRINITY_DN713284_c1_g1	1.919	0.000	0.159	0.087	0.447	0.000	0.000	0.000	0.159	0.000
TRINITY_DN713285_c0_g1	0.000	0.000	0.000	0.000	0.399	0.000	0.000	1.454	0.467	0.000
TRINITY_DN713285_c0_g2	0.000	0.000	0.000	0.094	0.576	0.000	0.000	0.000	0.342	0.000
TRINITY_DN713285_c0_g3	0.000	0.000	0.000	0.000	0.000	0.000	0.000	0.000	0.000	0.000
TRINITY_DN713287_c0_g1	0.000	0.000	0.000	0.000	0.000	0.000	0.000	0.000	0.136	0.000
TRINITY_DN713288_c0_g1	0.000	0.000	0.000	0.299	0.918	0.000	0.000	0.000	0.180	0.000
TRINITY_DN713289_c0_g1	0.000	0.000	0.000	0.000	0.501	0.000	0.000	0.000	0.295	0.000
TRINITY_DN713291_c0_g1	0.000	0.000	0.000	0.000	0.000	0.000	0.000	0.000	0.626	0.000
TRINITY_DN713292_c1_g1	0.000	0.000	0.000	0.173	0.000	0.000	0.000	0.000	0.104	0.000
TRINITY_DN713293_c0_g1	0.000	0.000	0.000	0.000	0.000	0.000	0.000	0.000	0.000	0.000
TRINITY_DN713293_c1_g1	0.000	0.000	0.000	0.000	0.000	0.000	0.000	0.000	0.000	0.000
TRINITY_DN713295_c0_g1	0.000	0.000	0.000	0.000	0.000	0.000	0.000	0.000	0.000	0.000
TRINITY_DN713296_c0_g1	0.000	0.000	0.000	0.000	0.000	0.000	0.000	0.000	1.103	0.000
TRINITY_DN713298_c0_g1	0.000	0.000	0.000	0.000	0.000	0.000	0.000	0.000	0.000	0.000
TRINITY_DN713298_c0_g2	0.000	0.000	0.000	0.000	0.000	0.000	0.000	0.000	0.000	0.000
TRINITY_DN713299_c0_g1	0.000	0.000	0.000	0.000	0.000	0.000	0.000	0.000	0.000	0.000
TRINITY_DN713299_c0_g2	0.000	0.000	0.000	0.000	0.000	0.000	0.000	0.000	1.135	0.000
TRINITY_DN71329_c0_g1	0.000	0.000	0.000	0.000	0.000	0.000	0.000	0.000	0.000	0.000
TRINITY_DN71329_c1_g1	0.000	2.679	0.000	0.000	0.989	0.000	0.000	0.791	0.000	0.000
TRINITY_DN71329_c1_g2	0.000	0.000	0.000	0.938	0.000	0.000	0.000	0.000	0.000	0.000
TRINITY_DN71329_c2_g1	0.000	0.000	0.000	0.000	0.000	0.000	0.000	0.000	0.078	0.000
TRINITY_DN7132_c0_g1	0.000	2.154	0.706	0.000	0.000	0.000	0.000	0.000	0.457	0.000
TRINITY_DN7132_c0_g3	0.000	0.000	0.000	0.000	0.000	0.000	0.000	0.000	0.000	0.000
TRINITY_DN7132_c10_g1	0.000	0.000	0.000	0.000	0.000	0.000	0.000	0.000	0.000	0.000
TRINITY_DN7132_c1_g1	6.629	18.644	23.065	12.246	23.066	17.929	19.070	15.918	16.759	14.392
TRINITY_DN7132_c2_g1	6.963	9.055	16.013	4.867	18.133	9.284	9.014	10.533	7.864	8.666
TRINITY_DN7132_c3_g1	0.000	0.000	0.000	0.000	0.000	0.000	0.000	0.000	0.000	0.000
TRINITY_DN7132_c4_g1	0.000	0.000	0.000	0.000	0.000	0.000	0.000	0.000	0.000	0.000
TRINITY_DN7132_c7_g1	0.000	0.000	0.000	0.000	0.000	0.000	0.000	0.000	0.000	0.000
TRINITY_DN713301_c0_g1	0.000	0.000	0.000	0.000	0.000	0.000	0.000	0.000	0.000	0.000
TRINITY_DN713303_c0_g1	0.000	0.000	0.000	0.000	0.327	0.000	0.000	0.000	0.000	0.000
TRINITY_DN713307_c0_g1	0.000	0.000	0.000	0.000	0.000	0.000	0.000	0.000	0.000	0.000
TRINITY_DN71330_c0_g1	0.000	0.000	0.000	0.000	0.000	0.000	0.000	0.000	0.000	0.000
TRINITY_DN71330_c0_g2	0.000	0.000	0.000	0.244	0.000	0.000	0.000	0.000	0.000	0.000
TRINITY_DN713311_c0_g1	0.000	0.000	0.000	0.000	0.000	0.000	0.000	0.000	0.104	0.000
TRINITY_DN713312_c0_g1	0.000	0.000	0.000	0.000	0.000	0.000	0.000	0.000	0.000	0.000
TRINITY_DN713314_c0_g1	0.000	0.000	0.000	0.571	0.000	0.000	0.000	0.000	0.000	0.000
TRINITY_DN713317_c0_g1	0.000	0.000	0.000	0.000	0.000	0.000	0.857	0.000	0.105	0.000
TRINITY_DN713318_c0_g1	0.000	0.000	0.000	0.000	0.000	0.000	0.000	0.000	0.000	0.000
TRINITY_DN71331_c0_g1	0.000	1.052	1.174	0.952	1.961	2.407	0.000	3.398	0.469	0.000
TRINITY_DN713320_c0_g1	0.000	0.000	0.402	0.000	0.000	0.000	0.000	0.000	0.000	0.000
TRINITY_DN713321_c0_g1	0.000	0.000	1.529	0.000	0.000	0.000	0.000	0.000	0.000	0.000
TRINITY_DN713321_c1_g1	0.000	0.000	0.000	0.671	0.000	0.000	0.000	0.000	0.000	0.000
TRINITY_DN713325_c0_g1	0.000	0.000	0.000	0.000	0.000	0.000	0.000	0.000	0.000	0.000
TRINITY_DN713326_c0_g1	0.000	0.000	0.000	0.000	1.076	0.000	0.000	0.000	0.000	0.000
TRINITY_DN713327_c0_g1	0.000	0.000	0.000	1.199	0.000	0.000	0.000	0.000	0.000	0.000
TRINITY_DN713327_c1_g1	0.000	0.000	0.000	0.000	0.000	0.000	0.000	0.000	0.000	0.000
TRINITY_DN713327_c2_g1	0.000	0.000	0.000	0.000	0.000	0.000	0.000	0.000	0.000	0.000
TRINITY_DN713327_c5_g1	0.000	0.000	0.000	0.921	0.000	0.000	0.000	0.000	0.000	0.000
TRINITY_DN713329_c0_g1	0.000	0.000	0.000	0.000	0.000	0.000	0.000	0.000	0.093	0.000
TRINITY_DN71332_c0_g1	0.000	0.000	1.745	0.000	0.000	0.000	0.000	0.000	0.000	0.000
TRINITY_DN713330_c0_g1	0.000	0.000	0.000	0.417	0.433	0.000	0.000	0.000	0.000	0.000
TRINITY_DN713330_c1_g1	0.000	0.000	0.000	0.000	0.000	0.000	6.004	0.000	0.000	0.000
TRINITY_DN713331_c0_g1	0.000	0.000	0.000	0.000	0.000	0.000	3.586	0.000	0.000	0.000
TRINITY_DN713332_c0_g1	0.000	0.000	0.000	0.000	0.451	0.000	0.000	0.000	0.265	0.000
TRINITY_DN713334_c0_g1	0.000	0.000	0.000	0.000	0.000	0.000	0.000	0.000	0.000	0.000
TRINITY_DN713336_c0_g1	4.601	1.797	0.785	0.000	0.000	0.000	1.047	0.796	0.511	0.000
TRINITY_DN713337_c0_g1	0.000	0.000	0.000	0.000	0.000	0.000	0.000	0.000	0.000	0.000
TRINITY_DN713339_c0_g1	0.000	0.000	0.000	0.000	0.000	0.000	0.000	0.000	0.000	0.000
TRINITY_DN71333_c0_g1	0.000	5.307	0.000	0.000	0.000	0.000	0.000	0.000	2.148	0.000
TRINITY_DN71333_c1_g1	0.000	0.000	0.000	1.309	0.000	0.000	0.000	0.000	0.697	0.000
TRINITY_DN713340_c0_g1	0.000	0.000	0.000	0.000	0.000	0.000	0.000	0.000	0.000	0.000
TRINITY_DN713342_c0_g1	0.000	0.000	0.000	0.187	0.000	0.000	0.000	0.000	0.000	0.000
TRINITY_DN713343_c0_g1	0.000	0.000	0.000	0.000	0.000	0.000	0.000	0.000	0.000	0.000
TRINITY_DN713345_c0_g1	0.000	0.000	0.000	0.000	0.000	0.000	0.000	0.000	0.000	0.000
TRINITY_DN713346_c0_g1	0.000	1.167	0.382	0.000	0.000	0.000	0.000	0.000	0.000	0.000
TRINITY_DN713348_c0_g1	0.000	0.000	0.286	0.156	0.000	0.436	0.769	0.000	0.282	0.000
TRINITY_DN713349_c0_g1	0.000	0.000	0.000	0.533	0.000	0.000	0.000	0.000	0.000	0.000
TRINITY_DN71334_c1_g1	0.000	0.954	5.011	0.000	0.345	0.000	0.000	0.000	0.000	0.000
TRINITY_DN713350_c0_g1	0.000	0.000	1.626	0.000	0.000	0.000	0.000	0.000	0.000	0.000
TRINITY_DN713351_c0_g1	0.000	0.000	1.160	0.000	0.000	0.000	0.000	0.000	0.000	0.000
TRINITY_DN713351_c5_g1	0.000	0.000	0.000	0.000	0.000	0.000	0.000	0.000	0.000	0.000
TRINITY_DN713351_c6_g1	0.000	0.000	0.000	0.000	0.000	0.000	0.000	0.000	0.000	0.000
TRINITY_DN713352_c0_g1	0.000	0.000	0.000	0.000	0.000	0.000	0.000	1.827	0.000	0.000
TRINITY_DN713353_c0_g2	0.000	0.000	0.000	0.000	0.000	0.000	0.000	0.000	0.827	0.000
TRINITY_DN713353_c0_g3	0.000	0.000	0.000	0.000	0.112	0.000	0.000	0.000	0.000	0.000
TRINITY_DN713353_c0_g4	0.000	0.000	0.000	0.297	0.000	0.000	0.000	0.000	0.000	0.000
TRINITY_DN713354_c0_g1	0.000	0.000	0.000	0.000	0.838	0.000	0.000	0.000	0.000	0.000
TRINITY_DN713354_c1_g1	0.000	0.000	0.000	0.865	0.000	0.000	0.000	0.000	0.000	0.000
TRINITY_DN713357_c0_g1	0.000	0.000	1.314	0.000	0.000	0.000	0.000	0.000	0.866	0.000
TRINITY_DN71335_c0_g1	0.000	0.000	1.069	0.000	0.586	2.473	0.000	0.000	0.000	0.000
TRINITY_DN71335_c0_g2	0.000	1.989	0.000	0.235	0.000	0.000	0.000	0.000	0.000	0.000
TRINITY_DN71335_c1_g2	0.000	0.000	0.613	0.984	0.000	0.000	0.000	1.233	0.000	3.358
TRINITY_DN713360_c0_g1	0.000	0.000	0.000	0.513	0.000	0.000	0.000	0.000	0.314	0.000
TRINITY_DN713361_c0_g1	0.000	0.000	0.000	0.000	0.000	0.000	0.000	0.000	0.399	0.000
TRINITY_DN713361_c1_g1	0.000	0.000	0.000	0.000	0.000	0.000	0.000	1.402	0.451	0.000
TRINITY_DN713363_c0_g1	0.000	0.000	1.160	0.000	0.000	0.000	0.000	0.000	0.000	0.000
TRINITY_DN713365_c1_g1	0.000	0.000	0.000	0.000	0.730	0.000	0.000	0.000	0.427	0.000
TRINITY_DN713367_c0_g1	0.000	0.000	0.552	0.000	0.153	0.000	0.000	0.568	0.091	0.000
TRINITY_DN71336_c0_g1	0.000	0.000	0.000	1.319	0.000	0.000	0.000	0.000	1.215	0.000
TRINITY_DN71336_c2_g1	0.000	0.000	0.000	0.000	0.000	0.000	0.000	0.000	0.454	0.000
TRINITY_DN713375_c0_g1	0.000	0.000	0.000	0.000	0.000	0.000	0.000	0.000	0.230	0.000
TRINITY_DN713377_c0_g1	0.000	0.000	0.000	0.000	0.000	0.000	0.000	1.928	0.000	0.000
TRINITY_DN713378_c0_g1	15.815	11.828	21.686	5.492	12.223	15.758	0.000	13.208	8.825	0.000
TRINITY_DN713379_c0_g1	0.000	0.000	0.000	0.000	1.753	0.000	0.000	0.000	0.000	0.000
TRINITY_DN71337_c0_g1	2.015	0.588	0.411	0.091	0.107	0.582	0.000	0.401	0.111	0.000
TRINITY_DN713381_c0_g1	0.000	0.000	0.000	0.000	0.000	1.896	0.000	0.000	0.000	0.000
TRINITY_DN713383_c0_g2	0.000	0.000	2.384	0.000	0.000	0.000	0.000	0.000	0.393	0.000
TRINITY_DN713385_c0_g1	0.000	0.000	0.000	0.000	0.000	0.000	0.000	0.000	0.000	0.000
TRINITY_DN713386_c0_g1	0.000	0.000	0.000	0.000	0.000	0.000	0.000	0.000	0.000	0.000
TRINITY_DN713387_c0_g1	0.000	0.000	0.000	0.000	0.000	0.000	0.000	0.000	0.000	0.000
TRINITY_DN713388_c0_g1	0.000	0.000	0.000	0.872	0.000	0.000	0.000	0.000	0.000	0.000
TRINITY_DN713389_c0_g1	12.272	1.341	0.980	0.000	0.000	0.000	2.587	2.070	0.330	0.000
TRINITY_DN713390_c0_g1	0.000	0.000	0.000	0.000	0.000	0.000	0.000	1.371	0.000	0.000
TRINITY_DN713391_c0_g1	0.000	0.000	0.000	0.236	0.242	0.000	0.000	0.000	0.142	0.000
TRINITY_DN713391_c0_g2	0.000	6.721	0.000	0.000	0.000	0.000	0.000	0.000	0.476	0.000
TRINITY_DN713392_c0_g1	0.000	0.000	0.000	0.865	0.000	0.000	0.000	0.000	0.000	0.000
TRINITY_DN713395_c0_g1	0.000	0.000	0.000	0.000	0.000	0.000	0.000	0.000	0.000	0.000
TRINITY_DN713397_c0_g1	0.000	0.000	0.000	0.370	0.000	0.000	0.000	0.000	0.123	0.000
TRINITY_DN71339_c0_g1	0.000	0.000	0.000	0.000	0.000	0.000	0.000	0.000	0.000	0.000
TRINITY_DN71339_c0_g2	0.000	3.095	0.000	1.043	0.000	0.000	0.000	0.000	0.892	0.000
TRINITY_DN71339_c0_g3	0.000	0.000	0.000	0.000	0.352	0.000	0.000	1.285	0.000	0.000
TRINITY_DN71339_c1_g2	0.000	0.000	0.000	0.000	0.000	0.000	0.000	0.000	0.000	0.000
TRINITY_DN71339_c2_g1	0.000	0.000	0.000	0.000	0.000	0.000	0.000	0.000	0.000	0.000
TRINITY_DN71339_c2_g2	0.000	0.000	0.000	0.000	0.000	0.000	0.000	0.000	0.000	0.000
TRINITY_DN71339_c3_g2	0.000	0.000	0.500	0.000	0.550	0.000	0.000	0.000	0.648	0.000
TRINITY_DN71339_c8_g1	0.000	0.000	0.000	0.000	0.000	0.000	0.000	0.000	0.000	0.000
TRINITY_DN7133_c0_g1	0.000	0.000	0.000	2.226	1.877	1.722	3.827	0.000	0.365	0.000
TRINITY_DN7133_c0_g2	3.189	2.888	8.882	4.545	4.189	8.206	5.070	4.440	3.607	4.471
TRINITY_DN713401_c0_g2	0.000	0.000	0.000	1.155	0.000	0.000	0.000	0.000	0.819	0.000
TRINITY_DN713401_c0_g5	0.000	0.000	0.000	0.000	0.534	1.473	0.000	0.000	1.872	5.223
TRINITY_DN713401_c0_g7	0.000	0.000	0.000	0.000	0.000	0.000	0.000	0.000	0.000	0.000
TRINITY_DN713401_c2_g1	0.000	0.000	0.000	1.005	0.293	0.000	0.000	0.000	0.000	0.000
TRINITY_DN713401_c3_g1	0.000	0.000	0.000	0.000	0.000	0.000	0.000	0.000	0.000	0.000
TRINITY_DN713401_c4_g1	0.000	0.000	0.436	0.238	0.730	0.000	0.588	0.000	0.000	0.000
TRINITY_DN713401_c6_g1	0.000	0.000	0.000	0.000	0.000	0.617	0.000	0.000	0.263	0.000
TRINITY_DN713402_c0_g1	0.000	0.000	0.000	0.000	0.000	0.000	0.000	0.000	0.000	0.000
TRINITY_DN713403_c0_g1	0.000	0.000	0.138	0.304	0.000	0.210	0.375	0.000	0.139	0.000
TRINITY_DN713404_c0_g1	0.000	0.000	0.000	0.000	0.000	0.000	0.000	0.000	0.000	0.000
TRINITY_DN713408_c0_g1	0.000	0.854	1.121	0.000	0.000	0.000	0.000	0.000	0.000	0.000
TRINITY_DN71340_c0_g1	0.000	0.000	2.006	0.000	0.000	0.000	0.000	0.000	0.000	0.000
TRINITY_DN71340_c0_g2	0.000	0.000	0.000	0.000	1.342	0.000	0.000	4.939	0.785	0.000
TRINITY_DN71340_c0_g3	0.000	0.000	0.000	0.000	0.000	0.000	0.000	0.000	0.000	0.000
TRINITY_DN71340_c1_g1	0.000	0.000	0.000	0.000	0.000	0.000	0.000	0.000	0.895	0.000
TRINITY_DN713411_c0_g1	0.000	0.000	0.000	0.000	0.000	0.000	0.000	0.000	0.000	0.000
TRINITY_DN713412_c0_g1	0.000	0.000	0.000	0.000	0.000	0.000	0.000	0.000	0.000	0.000
TRINITY_DN713412_c1_g1	0.000	0.000	0.000	0.000	0.000	0.000	0.000	0.000	0.000	0.000
TRINITY_DN713417_c1_g1	0.000	0.000	0.000	0.000	0.169	0.000	0.817	0.624	0.000	0.000
TRINITY_DN713418_c0_g1	0.000	0.000	0.000	0.530	0.000	0.000	0.000	0.000	0.000	0.000
TRINITY_DN713418_c0_g2	0.000	0.000	0.000	0.709	0.000	0.000	0.000	0.000	0.000	0.000
TRINITY_DN713418_c1_g1	0.000	0.000	0.000	0.000	0.000	0.000	0.000	0.000	0.000	0.000
TRINITY_DN71341_c0_g1	0.000	0.000	3.398	0.000	0.755	1.040	1.839	0.000	0.786	0.000
TRINITY_DN71341_c0_g3	0.000	0.000	1.427	1.360	0.000	0.000	0.000	0.000	0.000	6.957
TRINITY_DN71341_c1_g1	0.000	0.000	0.000	0.000	0.000	0.000	0.000	0.000	0.000	0.000
TRINITY_DN71341_c2_g1	0.000	0.000	0.000	0.000	0.000	4.575	0.000	0.000	0.000	0.000
TRINITY_DN713422_c0_g1	0.000	0.000	0.000	0.000	0.000	0.000	0.000	0.000	0.000	0.000
TRINITY_DN713422_c0_g2	0.000	0.000	0.000	0.000	0.550	0.000	0.000	1.352	0.000	0.000
TRINITY_DN713422_c0_g5	0.000	0.542	0.862	0.313	0.159	0.000	0.772	0.000	0.660	0.000
TRINITY_DN713422_c1_g1	0.000	0.000	0.000	0.000	0.637	0.000	0.000	0.000	0.749	0.000
TRINITY_DN713422_c2_g1	0.000	0.000	0.000	0.000	0.000	0.000	0.000	0.000	0.421	0.000
TRINITY_DN713422_c3_g1	0.000	0.000	0.000	0.664	0.226	0.000	0.000	0.000	0.133	0.000
TRINITY_DN713424_c0_g1	0.000	0.000	0.000	0.179	0.552	0.000	0.000	0.000	0.000	0.000
TRINITY_DN713425_c0_g1	0.000	0.000	0.000	0.000	0.000	0.000	0.000	0.000	0.000	0.000
TRINITY_DN713427_c0_g1	0.000	0.000	0.000	0.000	0.000	0.000	0.000	0.000	0.000	0.000
TRINITY_DN713428_c0_g1	0.000	0.000	0.000	0.000	0.000	0.000	0.000	0.000	0.000	0.000
TRINITY_DN71342_c0_g1	0.000	0.000	0.000	0.000	0.000	0.000	0.000	0.839	0.135	0.000
TRINITY_DN71342_c1_g1	0.000	0.000	0.000	0.000	0.000	0.000	0.000	0.000	0.000	0.000
TRINITY_DN71342_c1_g2	0.000	0.000	0.000	0.501	0.000	1.447	0.000	0.000	0.000	0.000
TRINITY_DN71342_c1_g4	0.000	0.000	0.000	0.000	0.000	0.000	0.000	0.000	0.000	0.000
TRINITY_DN71342_c5_g1	0.000	0.000	0.000	0.000	0.000	0.000	0.003	0.000	0.000	0.000
TRINITY_DN71342_c6_g1	0.000	0.000	0.000	0.000	0.000	0.000	2.601	0.000	0.431	0.000
TRINITY_DN71342_c7_g1	0.000	0.000	0.371	0.102	0.315	0.282	0.252	0.000	0.344	1.059
TRINITY_DN71342_c8_g1	0.000	0.000	0.000	0.000	0.000	0.000	0.000	0.716	0.000	0.000
TRINITY_DN71342_c9_g1	0.000	0.000	0.371	0.201	0.000	0.000	0.000	0.000	0.000	0.000
TRINITY_DN713430_c0_g1	0.000	0.000	0.000	0.000	0.000	0.000	0.000	0.000	2.184	0.000
TRINITY_DN713431_c1_g1	0.000	0.000	0.000	0.000	0.000	0.000	0.000	0.000	0.000	0.000
TRINITY_DN713432_c1_g1	0.000	0.000	0.896	0.000	0.989	0.000	0.000	0.000	0.584	0.000
TRINITY_DN713433_c0_g1	0.000	0.000	0.000	0.000	0.000	0.936	0.000	0.000	0.592	0.000
TRINITY_DN713435_c0_g1	0.000	0.000	0.000	0.000	0.000	0.000	0.000	0.000	0.000	0.000
TRINITY_DN713436_c0_g1	0.000	0.000	0.000	0.000	0.000	0.000	0.000	0.000	0.000	0.000
TRINITY_DN713437_c1_g1	0.000	0.000	0.000	0.000	1.288	0.000	0.000	0.000	0.377	0.000
TRINITY_DN713437_c2_g1	0.000	0.000	1.655	1.776	0.000	0.000	0.000	0.000	1.092	0.000
TRINITY_DN713437_c3_g1	0.000	0.000	0.000	0.000	0.000	0.000	0.000	0.000	0.000	0.000
TRINITY_DN713437_c4_g1	0.000	0.000	1.478	0.000	0.000	0.000	0.000	0.000	0.000	0.000
TRINITY_DN713439_c0_g1	0.000	0.000	0.000	0.000	0.000	0.000	0.000	0.000	0.000	0.000
TRINITY_DN713439_c0_g2	0.000	0.000	0.000	0.641	0.000	0.000	0.000	0.000	0.000	0.000
TRINITY_DN71343_c0_g1	0.000	0.000	0.000	0.801	0.000	0.000	0.000	0.000	0.000	0.000
TRINITY_DN71343_c0_g2	0.000	0.000	0.000	0.000	0.000	0.000	0.000	0.000	0.000	0.000
TRINITY_DN713442_c0_g1	0.000	0.000	0.000	0.000	0.000	0.000	0.000	0.000	0.000	0.000
TRINITY_DN713444_c0_g1	0.000	0.000	0.000	0.000	0.000	0.874	0.000	0.000	0.000	0.000
TRINITY_DN713446_c0_g1	0.000	0.000	0.000	0.000	0.000	0.000	0.000	0.000	0.319	0.000
TRINITY_DN713447_c0_g1	0.000	0.000	0.000	0.000	0.000	0.000	0.000	0.000	0.000	0.000
TRINITY_DN71344_c0_g2	0.000	11.056	0.000	0.000	0.544	0.000	0.000	0.000	0.000	0.000
TRINITY_DN71344_c3_g1	0.000	0.000	4.241	0.463	0.000	0.000	0.000	0.000	0.000	0.000
TRINITY_DN713450_c1_g1	0.000	0.000	0.000	0.356	0.368	0.000	0.000	0.000	0.000	0.000
TRINITY_DN713451_c0_g1	0.000	0.000	1.560	0.170	0.000	0.000	0.837	0.303	0.204	0.000
TRINITY_DN713452_c0_g1	7.130	22.162	14.562	13.004	27.732	21.428	14.441	10.992	18.467	19.968
TRINITY_DN713454_c0_g1	0.000	0.000	0.000	0.000	0.000	0.000	0.000	0.000	0.000	0.000
TRINITY_DN713454_c1_g1	0.000	0.000	0.239	0.000	0.267	0.000	0.000	0.000	0.158	0.000
TRINITY_DN713455_c0_g1	0.000	2.191	0.000	0.000	0.000	0.000	0.000	0.000	0.000	0.000
TRINITY_DN713456_c0_g1	0.000	0.000	0.000	0.000	0.000	0.523	0.000	0.000	0.559	0.000
TRINITY_DN713459_c0_g1	0.000	0.000	0.000	0.000	0.000	0.000	0.000	0.000	0.473	0.000
TRINITY_DN713460_c0_g1	0.000	0.000	0.000	0.261	0.801	0.000	0.000	0.978	0.521	0.000
TRINITY_DN713461_c0_g1	0.000	0.000	2.010	0.000	0.000	1.542	0.000	0.000	0.328	0.000
TRINITY_DN713462_c0_g1	0.000	0.000	0.000	0.180	0.000	0.000	0.000	0.000	0.000	0.000
TRINITY_DN713462_c0_g2	0.000	0.000	0.000	0.000	0.000	2.709	0.000	0.000	0.000	0.000
TRINITY_DN713463_c0_g1	0.000	0.000	0.000	0.000	0.000	0.000	0.000	0.000	0.000	0.000
TRINITY_DN713465_c0_g1	0.000	0.000	0.000	0.926	0.000	4.012	2.290	3.544	0.000	0.000
TRINITY_DN713466_c1_g1	0.000	1.553	0.000	0.540	0.564	0.000	0.000	0.000	0.330	0.000
TRINITY_DN713469_c0_g1	0.000	0.000	1.394	0.748	0.000	0.000	0.000	0.000	0.458	7.634
TRINITY_DN713469_c1_g1	0.000	1.152	0.000	0.000	0.000	0.000	0.000	1.525	0.245	0.000
TRINITY_DN71346_c0_g2	0.000	0.000	1.467	0.000	0.000	0.000	0.000	0.000	0.000	0.000
TRINITY_DN71346_c1_g1	0.000	0.000	0.000	0.172	0.000	1.359	2.160	0.000	0.207	0.000
TRINITY_DN71346_c4_g1	0.000	0.000	0.000	0.000	0.000	0.000	0.000	0.000	0.526	0.000
TRINITY_DN713475_c0_g1	0.000	0.000	0.000	0.000	0.000	0.000	0.000	0.000	0.000	0.000
TRINITY_DN713478_c0_g1	0.000	0.000	0.000	0.000	0.000	0.000	0.000	0.000	0.000	0.000
TRINITY_DN71347_c0_g1	0.000	0.000	0.000	0.000	0.000	2.103	0.000	0.000	0.000	0.000
TRINITY_DN71347_c0_g2	0.000	0.000	0.000	0.000	0.000	0.000	0.000	0.000	0.000	0.000
TRINITY_DN71347_c1_g1	0.000	0.000	0.000	0.000	0.000	0.000	0.000	0.000	0.000	0.000
TRINITY_DN71347_c1_g2	0.000	0.000	0.000	0.000	0.000	0.000	0.000	0.000	0.465	0.000
TRINITY_DN71347_c1_g3	0.000	0.000	0.000	0.000	0.000	0.000	0.000	0.000	0.000	0.000
TRINITY_DN71347_c1_g4	0.000	0.000	0.000	0.000	0.000	2.055	0.000	0.000	0.000	0.000
TRINITY_DN71347_c2_g1	0.000	0.000	0.000	0.000	0.000	0.000	0.000	2.181	0.175	0.000
TRINITY_DN71347_c2_g2	0.000	0.887	0.669	0.202	0.288	0.524	0.000	0.981	0.698	0.013
TRINITY_DN713480_c0_g1	0.000	0.000	0.000	0.000	1.391	0.000	0.000	0.000	0.000	0.000
TRINITY_DN713481_c0_g1	0.000	0.000	0.000	0.000	0.000	0.000	0.000	0.000	0.000	0.000
TRINITY_DN713481_c1_g1	0.000	0.000	0.000	0.000	0.000	0.000	0.000	0.000	0.000	0.000
TRINITY_DN713482_c0_g1	0.000	0.000	0.000	0.760	0.000	0.000	0.000	0.000	0.000	0.000
TRINITY_DN713484_c0_g1	0.000	0.000	0.000	0.000	0.000	0.000	0.000	3.071	0.971	0.000
TRINITY_DN713485_c0_g1	0.000	0.434	0.000	0.077	0.158	0.000	0.381	0.000	0.047	0.000
TRINITY_DN71348_c0_g1	0.000	0.000	0.082	0.180	0.437	0.124	1.531	0.000	0.062	0.000
TRINITY_DN71348_c1_g1	0.000	0.000	0.000	0.000	0.000	0.000	0.000	0.000	0.000	0.000
TRINITY_DN71348_c3_g1	0.000	0.000	0.000	0.000	0.000	2.014	0.000	0.000	0.000	0.000
TRINITY_DN713490_c0_g1	0.000	0.000	0.000	0.000	0.000	1.640	0.000	1.081	0.174	0.000
TRINITY_DN713491_c0_g1	0.000	0.000	0.000	0.000	0.749	0.000	0.000	0.915	0.000	0.000
TRINITY_DN713492_c0_g1	0.000	0.000	0.000	0.000	0.000	0.000	0.000	0.000	0.000	0.000
TRINITY_DN713493_c0_g1	0.000	0.000	0.000	0.000	0.000	0.000	0.000	0.000	0.600	0.000
TRINITY_DN713499_c0_g1	0.000	0.000	0.000	0.000	0.000	0.000	0.000	6.260	0.989	0.000
TRINITY_DN713499_c1_g1	0.000	0.000	0.000	0.000	0.000	0.000	0.000	0.000	0.175	0.000
TRINITY_DN71349_c5_g1	0.000	0.000	0.000	0.000	0.000	0.000	0.000	0.000	0.000	0.000
TRINITY_DN7134_c0_g1	0.000	2.435	0.399	0.431	2.202	0.609	0.000	0.809	2.076	0.000
TRINITY_DN7134_c0_g3	5.230	0.680	1.785	0.481	1.721	0.000	0.000	0.000	0.000	0.000
TRINITY_DN713501_c0_g1	0.000	0.000	0.000	0.000	0.000	0.000	2.099	0.000	0.000	0.000
TRINITY_DN713503_c0_g1	0.000	0.000	0.714	0.000	1.528	0.526	0.000	0.000	0.467	0.806
TRINITY_DN713503_c0_g2	0.000	0.000	0.000	0.000	0.000	0.000	0.000	0.249	0.000	0.000
TRINITY_DN713505_c0_g1	0.000	0.000	0.000	0.000	0.000	0.000	0.000	0.000	0.117	0.000
TRINITY_DN713505_c1_g1	0.000	0.000	0.000	0.000	0.000	0.000	0.000	0.000	0.000	0.000
TRINITY_DN713506_c0_g1	0.000	0.000	0.000	0.504	1.053	0.000	0.000	0.000	0.617	5.165
TRINITY_DN713508_c0_g1	0.000	0.000	0.000	0.000	0.000	0.000	0.000	0.000	0.000	0.000
TRINITY_DN713511_c0_g1	6.917	0.000	2.354	0.000	0.479	0.000	0.000	0.000	0.000	0.000
TRINITY_DN713512_c0_g1	0.000	0.000	0.911	0.000	0.000	2.806	0.000	0.000	0.297	0.000
TRINITY_DN713513_c0_g1	0.000	0.000	0.000	0.000	0.000	0.000	0.000	0.000	0.000	0.000
TRINITY_DN713516_c0_g1	0.000	0.000	0.739	0.394	0.000	0.000	0.000	0.000	0.000	0.000
TRINITY_DN713517_c0_g1	0.000	0.000	0.000	0.000	0.000	0.000	0.000	0.000	0.000	0.000
TRINITY_DN71351_c0_g1	0.000	1.236	0.808	1.723	0.000	0.000	0.000	1.748	0.000	0.000
TRINITY_DN71351_c11_g1	0.000	0.000	0.000	0.000	0.000	0.000	0.000	0.000	0.000	0.000
TRINITY_DN71351_c12_g1	0.000	0.000	0.000	0.000	0.817	0.000	0.000	0.000	0.000	0.000
TRINITY_DN71351_c14_g1	0.000	0.000	0.000	0.000	0.000	0.000	0.000	0.000	0.000	0.000
TRINITY_DN71351_c1_g1	0.000	0.000	0.000	0.000	0.131	0.000	0.000	0.000	0.000	0.000
TRINITY_DN71351_c1_g2	0.000	0.000	0.000	0.741	0.000	0.000	0.000	0.000	0.000	0.000
TRINITY_DN71351_c2_g1	0.000	0.000	0.000	0.000	0.000	0.000	0.000	0.000	0.653	0.000
TRINITY_DN71351_c3_g1	0.000	0.000	0.000	0.000	0.564	0.497	0.000	0.000	0.000	0.000
TRINITY_DN71351_c5_g1	0.000	0.274	0.536	0.195	0.000	0.000	0.481	0.750	0.297	0.000
TRINITY_DN71351_c6_g1	0.000	0.000	0.000	0.000	0.000	1.058	0.000	0.000	0.223	0.000
TRINITY_DN71351_c8_g1	0.000	0.000	0.000	0.000	0.634	0.000	0.000	0.000	0.000	0.000
TRINITY_DN71351_c9_g1	0.000	0.000	0.000	0.000	0.000	0.000	0.000	0.000	0.320	0.000
TRINITY_DN713520_c0_g1	0.000	0.000	0.000	0.000	0.000	0.000	3.154	0.000	0.000	0.000
TRINITY_DN713521_c0_g1	0.000	0.000	0.859	0.000	0.955	0.000	0.000	0.000	0.000	0.000
TRINITY_DN713521_c1_g1	0.000	0.000	0.000	0.000	0.000	0.000	0.000	0.000	0.000	0.000
TRINITY_DN713522_c0_g1	0.000	0.000	4.327	0.000	0.000	0.000	0.000	0.000	0.000	0.000
TRINITY_DN713523_c0_g1	0.000	0.822	0.000	0.000	0.000	0.827	0.000	0.000	0.175	5.931
TRINITY_DN713526_c0_g1	0.000	0.000	0.000	0.000	0.000	0.000	0.000	0.000	0.000	0.000
TRINITY_DN71352_c0_g1	0.000	0.000	0.000	0.000	0.000	0.000	0.000	0.000	0.000	0.000
TRINITY_DN71352_c2_g1	0.000	0.000	1.557	0.000	0.000	0.000	0.000	0.000	0.000	0.000
TRINITY_DN71352_c3_g1	0.000	0.000	0.000	0.000	1.391	0.000	0.000	2.564	0.000	0.000
TRINITY_DN713532_c0_g1	0.000	0.000	0.000	0.000	0.000	0.000	0.000	0.000	0.000	0.000
TRINITY_DN713534_c0_g1	0.000	0.000	0.000	0.904	0.000	0.859	0.000	0.000	0.000	3.079
TRINITY_DN713535_c0_g1	0.000	0.279	0.000	0.000	0.000	0.000	0.000	0.000	0.074	0.000
TRINITY_DN713536_c0_g1	0.000	0.000	0.861	0.000	2.373	0.658	0.000	0.000	1.541	0.000
TRINITY_DN713537_c0_g1	0.000	0.000	0.000	0.000	0.000	0.000	0.000	0.000	0.000	0.000
TRINITY_DN713538_c0_g1	0.000	0.000	0.000	0.000	1.124	0.000	0.000	0.000	0.000	0.000
TRINITY_DN71353_c0_g1	0.000	1.699	0.277	0.302	0.000	0.423	0.000	1.142	0.182	0.000
TRINITY_DN71353_c1_g1	0.000	0.000	0.575	1.655	0.258	0.277	0.248	0.000	0.400	0.000
TRINITY_DN71353_c2_g1	0.000	4.683	0.000	0.659	0.000	1.889	0.000	0.000	0.996	0.000
TRINITY_DN713540_c0_g1	0.000	0.000	0.000	0.000	0.000	0.000	1.918	0.000	0.236	0.000
TRINITY_DN713541_c0_g1	0.000	0.000	1.490	0.000	0.000	0.000	0.000	0.000	0.980	0.000
TRINITY_DN713542_c0_g1	0.000	0.000	0.000	0.000	0.872	0.000	0.000	0.000	0.000	0.000
TRINITY_DN713546_c0_g1	0.000	0.000	0.000	0.000	0.000	0.000	0.000	0.000	0.000	0.000
TRINITY_DN713548_c0_g1	0.000	0.000	0.000	0.450	0.000	0.000	2.225	0.000	0.000	1.130
TRINITY_DN71354_c0_g1	0.000	0.000	0.956	0.576	1.295	0.385	0.000	0.000	0.477	0.000
TRINITY_DN71354_c0_g2	0.000	0.000	0.659	0.240	0.000	0.000	0.000	0.915	0.436	0.000
TRINITY_DN71354_c0_g3	0.000	0.000	1.302	0.000	0.321	0.337	0.000	0.000	0.214	0.000
TRINITY_DN71354_c0_g4	4.429	0.000	0.000	0.000	0.231	0.576	0.000	1.263	0.182	2.073
TRINITY_DN71354_c1_g1	0.000	0.000	0.000	0.000	0.000	0.000	0.000	0.000	0.000	0.000
TRINITY_DN71354_c1_g2	0.000	0.000	0.429	0.078	0.186	0.217	0.000	0.270	0.299	0.000
TRINITY_DN71354_c3_g1	0.000	0.000	1.565	0.214	0.494	1.073	2.100	0.328	0.261	0.874
TRINITY_DN71354_c3_g2	0.000	0.000	0.000	0.000	0.000	0.000	0.000	0.000	0.000	0.000
TRINITY_DN71354_c5_g1	0.000	0.000	0.000	0.381	0.000	0.000	0.000	0.000	0.265	0.000
TRINITY_DN71354_c7_g1	0.000	0.000	0.000	0.000	0.000	0.000	0.000	0.000	0.000	0.000
TRINITY_DN713550_c0_g1	6.005	0.000	0.000	0.000	0.000	0.784	0.000	0.000	0.028	0.000
TRINITY_DN713550_c1_g1	0.000	0.000	0.000	0.160	0.000	0.000	0.000	0.000	0.193	0.000
TRINITY_DN713551_c0_g1	0.000	0.000	0.000	0.000	0.000	0.000	0.000	0.000	0.000	0.000
TRINITY_DN713552_c0_g1	0.000	0.000	0.000	0.000	0.000	0.000	0.000	0.000	0.000	0.000
TRINITY_DN713554_c0_g1	0.000	0.000	0.000	0.000	0.000	0.000	0.000	0.000	0.000	0.000
TRINITY_DN713555_c0_g1	0.000	2.219	0.000	0.000	0.403	0.000	0.000	0.000	0.000	0.000
TRINITY_DN713556_c0_g1	0.000	0.000	0.000	0.000	1.251	0.000	0.000	0.000	0.731	0.000
TRINITY_DN713557_c0_g1	0.000	0.000	0.000	0.000	0.000	0.000	0.000	0.000	0.536	0.000
TRINITY_DN71355_c0_g1	0.000	14.076	11.263	8.482	9.341	7.291	23.145	26.158	14.351	21.308
TRINITY_DN71355_c1_g1	0.000	15.555	0.000	0.000	0.000	2.791	0.000	77.423	54.487	0.000
TRINITY_DN713561_c0_g1	0.000	0.000	0.000	0.134	0.000	0.000	0.000	0.000	0.000	0.000
TRINITY_DN713566_c0_g1	0.000	0.000	0.000	0.000	0.146	0.000	0.000	0.000	0.000	0.000
TRINITY_DN713567_c0_g1	0.000	0.000	0.000	0.000	0.000	0.000	0.000	0.000	0.000	0.000
TRINITY_DN713568_c0_g1	0.000	0.000	1.106	0.000	0.000	0.000	0.000	0.000	0.000	0.000
TRINITY_DN71356_c0_g2	0.000	1.024	0.673	0.000	0.000	0.000	0.000	0.000	0.000	0.000
TRINITY_DN71356_c1_g1	0.000	0.000	4.305	0.000	0.000	0.000	0.000	0.000	0.000	0.000
TRINITY_DN713570_c0_g1	0.000	0.000	0.000	0.000	0.000	0.000	0.000	0.000	0.000	0.000
TRINITY_DN713571_c0_g1	0.000	0.000	0.779	0.000	0.000	3.592	0.000	0.000	0.506	0.000
TRINITY_DN713573_c0_g1	0.000	0.000	0.000	0.000	0.000	0.000	0.000	0.000	0.000	0.000
TRINITY_DN713574_c0_g1	0.000	0.000	0.000	0.000	0.267	1.482	0.000	0.000	0.157	0.000
TRINITY_DN713575_c0_g1	0.000	0.000	0.000	0.000	0.000	0.000	0.000	0.000	0.000	0.000
TRINITY_DN713577_c0_g1	0.000	0.000	1.062	0.364	0.374	0.000	0.720	0.282	0.089	0.000
TRINITY_DN713579_c0_g1	0.000	0.000	0.000	0.000	1.362	0.000	0.000	0.000	0.798	0.000
TRINITY_DN71357_c0_g1	0.000	1.646	1.281	0.880	1.326	0.810	0.579	1.596	0.932	0.607
TRINITY_DN71357_c0_g2	0.000	0.000	0.000	0.000	0.000	2.492	0.000	0.000	0.000	0.000
TRINITY_DN71357_c11_g1	0.000	0.000	0.000	0.788	0.000	0.000	0.000	0.000	0.000	0.000
TRINITY_DN71357_c12_g1	0.000	0.000	0.000	0.000	0.000	0.000	0.000	0.000	0.000	0.000
TRINITY_DN71357_c3_g1	0.000	0.000	0.359	0.389	0.000	0.548	0.000	0.000	0.234	0.000
TRINITY_DN71357_c4_g1	0.000	0.000	0.000	0.000	0.000	1.942	0.000	0.000	0.000	0.000
TRINITY_DN71357_c8_g1	0.000	0.000	2.384	1.282	0.000	1.846	0.000	0.000	0.000	0.000
TRINITY_DN713580_c0_g1	0.000	0.000	0.000	0.000	0.000	0.000	0.000	0.000	0.000	0.000
TRINITY_DN713582_c0_g1	0.000	2.374	0.000	0.000	0.000	0.000	0.000	3.217	0.508	0.000
TRINITY_DN713584_c0_g1	9.215	0.000	0.000	0.000	0.429	0.000	0.000	0.000	0.000	0.000
TRINITY_DN713589_c0_g1	0.000	0.000	0.000	0.000	0.000	0.000	0.000	0.000	0.000	0.000
TRINITY_DN71358_c0_g1	0.000	2.753	6.806	2.169	0.713	7.261	2.900	1.586	1.572	0.000
TRINITY_DN71358_c1_g1	0.000	3.208	0.000	1.116	0.000	6.440	0.000	0.000	0.382	0.000
TRINITY_DN713590_c1_g1	0.000	0.000	0.000	0.000	0.000	0.000	0.000	0.000	0.000	0.000
TRINITY_DN713591_c0_g1	0.000	0.000	0.000	0.000	0.464	0.000	0.000	1.695	0.000	0.000
TRINITY_DN713594_c0_g1	0.000	0.000	1.424	0.324	0.000	0.000	0.000	0.000	0.168	0.000
TRINITY_DN713594_c1_g1	0.000	0.000	0.000	0.000	0.000	0.000	0.000	0.000	0.000	0.000
TRINITY_DN713597_c0_g1	0.000	0.596	0.000	0.000	0.177	0.000	0.000	0.000	0.175	0.000
TRINITY_DN713598_c0_g1	0.000	0.000	0.000	0.000	0.000	0.000	0.000	0.000	0.000	0.000
TRINITY_DN71359_c1_g1	0.000	0.000	0.000	0.000	0.000	0.000	0.000	0.000	0.000	0.000
TRINITY_DN7135_c0_g1	3.430	2.394	2.122	1.805	2.291	0.701	1.466	2.829	2.635	0.000
TRINITY_DN7135_c0_g2	0.000	0.000	1.222	0.000	0.000	0.000	0.000	0.000	0.785	0.000
TRINITY_DN7135_c0_g3	0.000	0.000	0.000	0.000	0.000	0.000	0.000	0.000	0.000	0.000
TRINITY_DN7135_c0_g4	0.000	0.000	0.000	0.000	0.000	0.000	0.000	0.000	0.000	0.000
TRINITY_DN7135_c0_g5	0.000	0.000	1.168	0.131	0.000	0.000	0.000	0.618	0.000	0.000
TRINITY_DN7135_c1_g1	0.000	0.000	3.144	0.843	0.000	0.000	0.000	0.000	0.517	0.000
TRINITY_DN7135_c2_g1	0.000	0.000	0.000	0.000	0.000	0.000	0.000	0.000	0.000	0.000
TRINITY_DN713600_c0_g1	0.000	0.000	0.000	0.210	0.858	0.000	0.000	1.577	0.126	0.000
TRINITY_DN713602_c1_g1	0.000	0.000	1.812	0.000	1.513	0.000	0.000	0.000	0.000	0.000
TRINITY_DN713602_c2_g1	0.000	0.000	0.000	0.000	0.000	0.000	8.209	0.000	1.536	0.000
TRINITY_DN713602_c3_g1	0.000	0.000	0.000	0.000	0.000	0.000	0.000	0.000	0.000	0.000
TRINITY_DN713603_c0_g1	0.000	1.048	0.000	0.000	0.000	0.000	0.000	0.000	0.000	0.000
TRINITY_DN713604_c0_g1	0.000	0.000	0.000	0.000	0.000	0.000	0.000	0.000	0.572	0.000
TRINITY_DN713604_c1_g1	0.000	0.000	0.000	0.000	0.000	0.000	0.000	0.000	0.000	0.000
TRINITY_DN713605_c0_g1	0.000	0.000	3.310	0.000	0.000	0.000	0.000	0.000	0.000	0.000
TRINITY_DN713605_c0_g2	0.000	0.000	0.000	0.000	0.000	0.000	0.000	0.000	0.616	0.000
TRINITY_DN713605_c1_g1	0.000	0.000	0.000	0.000	0.000	0.000	0.000	0.000	0.000	0.000
TRINITY_DN713605_c2_g1	0.000	0.000	0.000	0.441	0.000	0.000	0.000	0.000	0.000	0.000
TRINITY_DN713605_c3_g1	0.000	4.706	0.000	0.821	4.329	2.356	0.000	0.000	0.000	0.000
TRINITY_DN713605_c5_g1	0.000	0.000	0.000	0.000	0.000	0.000	0.000	0.000	0.000	0.000
TRINITY_DN713606_c1_g1	0.000	0.000	0.233	0.127	0.000	0.000	0.000	0.000	0.231	0.000
TRINITY_DN71360_c0_g2	0.000	0.413	0.268	0.147	0.000	0.000	0.000	0.575	0.090	0.000
TRINITY_DN71360_c0_g3	0.000	0.000	0.000	0.000	0.278	0.000	0.000	0.000	0.000	0.000
TRINITY_DN71360_c0_g4	0.000	0.000	0.000	0.000	0.000	0.000	0.000	0.000	0.000	0.000
TRINITY_DN713611_c0_g1	0.000	0.000	0.000	0.000	0.000	0.000	0.000	0.000	0.154	0.000
TRINITY_DN713615_c1_g1	0.000	0.000	0.743	0.396	0.000	0.000	0.000	0.000	0.241	0.000
TRINITY_DN713617_c0_g1	0.000	0.000	0.000	0.269	0.000	0.000	0.000	0.000	0.486	0.000
TRINITY_DN713618_c1_g1	0.000	0.000	0.000	0.821	0.000	0.000	0.000	0.000	0.000	0.000
TRINITY_DN71361_c0_g2	0.000	0.000	0.000	0.000	0.000	0.000	0.000	0.000	0.000	0.000
TRINITY_DN71361_c0_g3	0.000	0.000	0.000	0.000	0.000	0.000	0.000	0.000	0.000	0.000
TRINITY_DN71361_c0_g4	0.000	0.000	0.839	0.184	0.376	0.000	0.907	0.000	0.279	0.000
TRINITY_DN71361_c0_g5	0.000	0.000	0.000	0.000	0.000	0.000	0.000	0.000	0.462	0.000
TRINITY_DN71361_c1_g1	0.000	0.000	0.000	0.736	0.000	0.000	3.613	0.000	0.000	0.000
TRINITY_DN713622_c0_g1	0.000	0.000	0.000	0.000	2.850	0.000	0.000	0.000	0.000	0.000
TRINITY_DN713623_c0_g1	0.000	0.000	0.000	0.000	0.000	0.000	0.000	0.000	0.000	0.000
TRINITY_DN713624_c1_g1	0.000	0.000	0.000	0.938	0.000	0.000	0.000	0.000	0.000	0.000
TRINITY_DN713625_c1_g1	0.000	0.000	0.000	0.000	0.000	0.000	0.000	0.000	0.554	0.000
TRINITY_DN713626_c0_g1	0.000	0.000	0.000	0.000	0.000	0.000	0.000	0.000	0.174	0.000
TRINITY_DN713629_c1_g1	0.000	0.000	0.000	0.510	0.000	0.000	0.000	0.000	0.000	0.000
TRINITY_DN71362_c0_g1	0.000	0.000	0.000	0.000	0.000	0.000	0.000	0.000	0.000	0.000
TRINITY_DN71362_c0_g2	0.000	0.000	0.000	0.000	0.000	0.000	0.000	0.000	0.000	0.000
TRINITY_DN713638_c1_g1	0.000	0.000	0.000	0.000	0.000	0.000	0.000	0.000	0.000	0.000
TRINITY_DN713639_c0_g1	0.000	0.000	5.567	0.599	0.000	0.000	0.000	0.000	0.000	0.000
TRINITY_DN71363_c0_g1	0.000	2.417	1.576	1.432	1.169	1.202	2.829	0.000	0.778	1.456
TRINITY_DN71363_c0_g4	0.000	0.000	2.302	0.727	2.446	0.000	0.000	0.000	1.990	0.000
TRINITY_DN71363_c0_g5	0.000	0.000	0.000	0.000	0.000	0.000	3.132	0.000	0.390	0.000
TRINITY_DN71363_c1_g1	0.000	0.000	0.000	1.079	2.257	0.000	0.000	0.000	0.990	0.000
TRINITY_DN71363_c2_g1	0.000	0.000	0.000	0.741	0.000	0.000	0.000	0.000	0.000	0.000
TRINITY_DN71363_c3_g1	0.000	0.000	0.000	0.000	0.000	0.000	0.000	0.000	0.224	3.789
TRINITY_DN71363_c4_g1	0.000	0.000	0.000	0.000	0.000	0.000	0.000	2.988	0.473	0.000
TRINITY_DN713641_c0_g1	0.000	0.000	0.000	0.000	0.000	0.000	2.316	0.000	0.000	0.000
TRINITY_DN713642_c0_g1	0.000	0.000	0.000	0.000	0.000	0.000	0.000	0.000	0.000	0.000
TRINITY_DN713642_c1_g1	0.000	0.000	0.000	0.000	0.000	0.000	0.000	0.000	0.000	0.000
TRINITY_DN713645_c0_g1	0.000	1.701	0.000	0.594	0.000	0.000	0.000	0.000	1.089	12.148
TRINITY_DN713646_c0_g1	0.000	0.000	0.000	0.000	0.000	0.505	0.000	0.000	0.000	0.000
TRINITY_DN713648_c0_g1	0.000	0.000	0.000	0.000	0.000	0.000	0.000	0.000	0.000	0.000
TRINITY_DN713649_c0_g1	0.000	0.000	0.000	0.000	0.000	0.000	0.000	0.000	0.000	0.000
TRINITY_DN71364_c0_g1	0.000	1.562	0.725	0.875	1.304	0.226	1.570	1.228	1.162	0.000
TRINITY_DN713651_c0_g1	0.000	0.000	0.000	0.000	0.000	0.000	0.000	0.000	0.000	0.000
TRINITY_DN713654_c0_g1	0.000	0.000	3.667	0.489	0.000	0.000	0.000	0.000	0.299	0.000
TRINITY_DN713655_c0_g1	0.000	0.000	1.918	0.000	0.000	0.000	0.000	0.000	0.000	0.000
TRINITY_DN713656_c0_g1	0.000	1.908	0.000	0.335	0.000	0.000	0.000	0.000	0.000	0.000
TRINITY_DN713657_c0_g1	0.000	0.000	0.000	0.000	0.000	0.000	0.000	0.000	0.000	0.000
TRINITY_DN713659_c0_g1	0.000	0.000	0.000	0.000	0.000	0.000	0.000	0.000	0.000	0.000
TRINITY_DN71365_c0_g1	0.000	0.000	0.000	0.000	0.000	0.000	0.000	0.000	0.739	0.000
TRINITY_DN71365_c1_g1	0.000	0.000	0.000	0.000	0.000	0.000	0.000	0.000	0.413	0.000
TRINITY_DN71365_c2_g1	0.000	0.000	0.000	0.000	0.577	0.000	0.000	0.000	0.000	0.000
TRINITY_DN71365_c4_g1	0.000	0.000	0.000	0.000	0.822	0.000	0.000	3.016	0.989	0.000
TRINITY_DN71365_c5_g1	0.000	0.000	0.000	0.000	0.000	0.000	0.000	0.000	0.000	0.000
TRINITY_DN71365_c6_g1	0.000	0.000	0.000	0.000	2.942	8.056	0.000	0.000	0.572	0.000
TRINITY_DN71365_c8_g1	0.000	0.000	0.000	0.000	0.000	0.000	0.000	0.000	0.000	0.000
TRINITY_DN713661_c0_g1	0.000	0.000	1.543	0.000	0.872	0.000	0.000	0.000	0.508	0.000
TRINITY_DN713661_c1_g1	0.000	0.000	0.000	0.000	0.000	0.000	0.000	0.000	0.000	0.000
TRINITY_DN713662_c0_g1	6.288	0.000	1.072	0.000	0.000	1.640	0.000	0.000	0.000	0.000
TRINITY_DN713664_c0_g1	0.000	0.000	2.039	0.362	0.000	0.000	0.000	0.000	0.000	0.000
TRINITY_DN713665_c0_g1	2.774	0.000	0.000	0.254	0.000	0.000	0.000	0.000	0.077	0.000
TRINITY_DN713667_c0_g1	0.000	0.000	0.000	0.000	0.000	0.000	0.000	0.000	0.000	0.000
TRINITY_DN713668_c0_g2	0.000	0.000	0.000	0.513	0.000	1.483	0.000	0.000	0.314	0.000
TRINITY_DN713668_c5_g1	0.000	3.383	0.000	0.000	0.000	8.486	0.000	0.000	0.360	6.032
TRINITY_DN71366_c0_g1	0.000	0.000	2.455	1.040	0.558	0.000	0.000	0.000	0.636	0.000
TRINITY_DN71366_c0_g2	0.000	0.000	0.000	0.000	0.195	0.000	0.000	0.000	0.000	0.000
TRINITY_DN71366_c2_g1	0.000	0.000	0.932	0.509	0.000	0.000	0.000	0.000	0.000	0.000
TRINITY_DN71366_c5_g1	0.000	0.000	0.000	0.000	0.287	0.000	0.000	0.000	0.339	0.000
TRINITY_DN71366_c6_g1	0.000	1.390	0.000	0.000	0.000	0.000	0.000	0.000	0.340	0.000
TRINITY_DN71366_c6_g2	0.000	0.000	0.000	0.000	0.000	0.000	0.000	0.000	0.283	0.000
TRINITY_DN71366_c8_g1	0.000	2.591	0.000	34.210	0.938	1.034	0.000	0.000	0.124	7.462
TRINITY_DN713673_c0_g1	0.000	0.000	0.000	0.000	0.000	0.000	0.000	0.000	0.265	0.000
TRINITY_DN713674_c0_g1	0.000	0.000	0.000	0.000	0.000	0.000	0.000	0.000	0.460	0.000
TRINITY_DN713675_c0_g1	0.000	0.000	0.000	0.088	0.000	0.000	0.000	0.000	0.160	0.000
TRINITY_DN713677_c0_g1	0.000	2.108	0.694	0.369	0.765	0.000	5.476	2.791	0.672	0.000
TRINITY_DN71367_c0_g1	0.000	0.000	0.000	0.000	0.000	0.000	0.000	0.000	0.000	0.000
TRINITY_DN71367_c0_g2	0.000	0.000	0.000	0.502	0.000	0.000	0.000	0.000	0.454	0.000
TRINITY_DN71367_c0_g3	0.000	0.000	0.000	0.000	0.000	0.000	0.000	0.000	0.000	0.000
TRINITY_DN71367_c1_g1	0.000	0.000	0.000	0.000	0.000	0.000	0.000	0.000	0.423	0.000
TRINITY_DN71367_c4_g1	0.000	0.000	0.000	0.000	0.000	0.000	0.000	0.000	0.000	0.000
TRINITY_DN713680_c0_g1	0.000	0.000	0.000	0.000	0.000	0.000	0.000	0.000	0.000	0.000
TRINITY_DN713682_c0_g1	0.000	0.000	0.473	0.000	0.527	0.360	0.000	0.000	0.078	0.000
TRINITY_DN713683_c0_g1	0.000	0.000	0.000	0.000	0.000	0.000	0.000	0.000	0.000	0.000
TRINITY_DN713684_c0_g1	0.000	0.000	0.000	0.000	0.687	0.000	0.000	0.000	0.508	0.000
TRINITY_DN713685_c0_g1	0.000	0.000	0.000	0.000	0.000	0.000	0.000	0.000	0.000	0.000
TRINITY_DN71368_c1_g1	0.000	0.000	0.000	0.094	0.000	0.000	0.000	0.000	0.012	0.000
TRINITY_DN71368_c1_g2	0.000	0.000	0.000	0.000	0.000	0.000	0.000	0.000	0.812	0.000
TRINITY_DN71368_c1_g3	0.000	0.000	0.000	0.000	0.000	0.000	0.000	0.000	0.394	0.000
TRINITY_DN71368_c1_g4	0.000	0.000	0.000	0.000	0.000	0.000	0.000	0.000	0.045	0.000
TRINITY_DN71368_c2_g1	0.000	0.000	0.000	0.000	1.601	0.000	0.000	0.000	0.000	0.000
TRINITY_DN71368_c3_g1	0.000	2.531	1.107	0.000	0.000	0.000	0.000	0.000	0.000	0.000
TRINITY_DN71368_c4_g1	0.000	5.129	0.000	0.895	0.000	1.825	0.000	0.000	0.000	0.000
TRINITY_DN71368_c7_g1	0.000	0.000	0.000	0.000	0.000	0.000	0.000	0.000	0.000	0.000
TRINITY_DN713690_c0_g1	0.000	0.000	0.000	0.000	0.000	0.000	0.000	0.000	0.000	0.000
TRINITY_DN713692_c0_g1	0.000	0.000	0.000	0.000	0.000	0.000	0.000	0.000	0.000	0.000
TRINITY_DN713694_c0_g1	0.000	0.000	0.000	0.322	0.000	0.000	0.000	0.000	0.000	0.000
TRINITY_DN713699_c0_g1	0.000	0.000	0.000	2.377	1.243	0.000	2.928	0.000	1.451	0.000
TRINITY_DN71369_c0_g1	0.000	4.610	3.019	3.060	1.668	6.341	5.039	3.067	5.282	2.073
TRINITY_DN71369_c2_g1	0.000	0.000	0.225	0.371	0.163	0.342	0.000	0.000	0.491	0.000
TRINITY_DN71369_c5_g1	0.000	0.000	8.058	0.000	0.000	4.984	0.000	0.000	0.000	0.000
TRINITY_DN71369_c6_g1	0.000	0.000	0.000	0.000	0.000	0.000	0.000	0.000	0.000	0.000
TRINITY_DN71369_c7_g1	0.000	0.000	0.000	0.000	0.000	0.000	0.000	0.000	0.000	0.000
TRINITY_DN7136_c0_g1	0.000	0.000	0.000	0.000	0.000	0.000	0.000	0.000	0.433	0.000
TRINITY_DN713700_c0_g1	0.000	0.000	0.000	0.000	0.000	0.000	0.000	0.000	0.454	0.000
TRINITY_DN713701_c0_g1	0.000	0.000	0.000	0.000	1.822	0.000	0.000	0.000	0.531	0.000
TRINITY_DN713702_c1_g1	0.000	0.000	0.000	0.000	0.000	0.000	0.000	0.000	0.000	0.000
TRINITY_DN713703_c0_g1	0.000	0.000	0.700	0.373	0.000	0.000	0.000	0.000	0.453	0.000
TRINITY_DN713705_c0_g1	0.000	0.000	0.000	0.000	0.000	0.000	0.000	0.000	0.000	0.000
TRINITY_DN713706_c0_g1	0.000	0.000	0.000	0.000	0.000	0.000	0.000	0.000	0.000	0.000
TRINITY_DN71370_c0_g1	20.811	55.322	58.927	50.084	70.548	55.862	42.977	65.233	50.352	36.027
TRINITY_DN71370_c0_g3	0.000	0.000	0.000	0.000	0.000	0.000	0.000	0.000	0.000	0.000
TRINITY_DN713712_c0_g2	0.000	0.000	5.666	0.760	0.000	0.000	0.000	0.000	1.396	0.000
TRINITY_DN713715_c0_g1	0.000	0.441	1.152	0.157	0.480	0.000	0.774	0.000	0.000	0.000
TRINITY_DN713715_c1_g1	0.000	0.000	0.000	0.000	0.000	0.000	0.000	0.000	0.000	0.000
TRINITY_DN713715_c3_g1	0.000	0.000	0.000	0.000	0.000	0.000	0.000	0.000	0.000	0.000
TRINITY_DN713716_c0_g1	0.000	0.000	0.000	0.378	0.786	1.088	0.000	0.000	0.000	0.000
TRINITY_DN71371_c0_g1	0.000	0.000	2.697	1.100	0.628	0.000	0.000	2.204	0.144	0.000
TRINITY_DN71371_c1_g1	0.000	2.584	0.000	0.000	0.000	0.000	0.000	0.000	0.000	0.000
TRINITY_DN713724_c0_g1	0.000	0.000	0.000	0.000	3.114	0.000	0.000	0.000	1.083	0.000
TRINITY_DN713725_c0_g1	0.000	0.000	0.000	0.000	0.000	0.000	0.000	0.000	0.572	0.000
TRINITY_DN713726_c0_g1	0.000	0.000	2.530	0.000	0.000	0.000	0.000	0.000	0.000	0.000
TRINITY_DN713727_c0_g1	0.000	0.000	0.000	0.000	0.484	0.000	0.000	0.000	0.000	0.000
TRINITY_DN713728_c0_g1	0.000	0.000	0.000	3.021	2.446	0.000	0.000	0.000	0.473	0.000
TRINITY_DN713731_c0_g1	0.000	7.415	0.000	0.000	0.000	0.000	0.000	0.000	0.531	0.000
TRINITY_DN713734_c0_g1	0.000	0.000	0.000	0.000	0.000	0.000	0.000	0.000	0.000	0.000
TRINITY_DN713735_c0_g1	0.000	0.000	0.000	0.226	0.077	0.000	0.000	0.291	0.300	0.648
TRINITY_DN713735_c1_g3	0.000	0.000	0.000	0.000	1.602	0.000	0.000	0.000	0.000	0.000
TRINITY_DN713735_c2_g1	0.000	0.000	0.000	0.000	0.000	0.000	0.000	0.000	0.000	0.000
TRINITY_DN713735_c3_g1	0.000	0.000	0.000	0.000	0.000	0.000	0.000	0.000	0.000	0.000
TRINITY_DN713737_c0_g1	0.000	0.000	0.000	0.000	0.000	0.000	0.000	0.000	0.060	0.000
TRINITY_DN713737_c1_g1	0.000	0.000	0.417	1.351	0.000	0.000	0.000	0.000	1.083	0.000
TRINITY_DN713737_c2_g1	0.000	0.000	0.000	0.606	3.424	1.141	0.000	0.000	0.243	2.054
TRINITY_DN713737_c3_g1	0.000	0.000	0.000	0.000	0.421	0.000	0.000	0.000	0.166	0.000
TRINITY_DN713737_c4_g1	0.000	0.000	0.000	0.242	0.000	0.000	1.196	0.908	0.000	0.000
TRINITY_DN713739_c0_g1	0.000	0.000	0.000	0.000	0.000	0.000	0.000	0.000	0.000	0.000
TRINITY_DN71373_c0_g1	0.000	0.000	0.000	0.000	0.000	0.000	0.000	0.000	0.000	0.000
TRINITY_DN71373_c0_g2	0.000	0.000	0.000	0.702	0.389	0.000	0.000	0.000	0.000	0.000
TRINITY_DN713741_c0_g1	0.000	0.000	0.292	0.159	0.000	0.000	0.000	0.000	0.096	0.000
TRINITY_DN713744_c0_g1	0.000	0.157	0.000	0.000	0.000	0.463	0.000	0.217	0.239	0.000
TRINITY_DN713747_c0_g1	0.000	0.000	0.000	0.686	0.000	0.000	0.000	0.000	0.000	0.000
TRINITY_DN71374_c0_g1	0.000	0.000	0.000	0.000	0.000	0.000	0.000	0.000	0.000	0.000
TRINITY_DN71374_c0_g2	0.000	0.000	0.000	0.000	0.000	0.000	0.000	0.000	0.000	0.000
TRINITY_DN71374_c2_g1	0.000	0.000	0.000	0.000	0.000	0.000	0.000	0.000	0.727	0.000
TRINITY_DN71374_c2_g2	0.000	0.000	0.000	0.000	0.000	0.000	3.066	0.000	0.382	0.000
TRINITY_DN71374_c4_g1	0.000	0.000	0.000	0.843	0.000	0.000	0.000	0.000	1.550	0.000
TRINITY_DN71374_c4_g2	0.000	0.000	1.135	0.000	0.000	0.000	0.000	0.000	0.373	0.000
TRINITY_DN71374_c8_g1	0.000	0.000	0.000	0.000	0.000	0.000	0.000	0.000	0.000	0.000
TRINITY_DN713754_c0_g1	0.000	0.000	0.000	0.000	1.924	7.402	0.000	0.295	0.964	0.000
TRINITY_DN713754_c2_g1	0.000	0.000	0.980	0.000	0.000	0.000	0.000	0.000	0.000	0.000
TRINITY_DN713756_c0_g1	0.000	0.000	0.000	1.239	0.000	0.000	0.000	0.000	0.000	4.237
TRINITY_DN713757_c0_g1	0.000	0.000	0.808	0.431	0.000	0.000	0.000	0.000	0.000	0.000
TRINITY_DN713758_c0_g1	0.000	0.000	0.000	0.000	0.000	0.000	0.000	0.000	0.000	0.000
TRINITY_DN713758_c1_g1	0.000	0.000	0.000	0.000	1.853	0.000	0.000	0.000	0.000	0.000
TRINITY_DN713758_c1_g2	0.000	0.000	0.000	0.375	0.000	0.000	0.000	0.000	0.000	0.000
TRINITY_DN713759_c0_g1	0.000	0.000	0.000	0.241	0.000	0.000	0.000	0.000	0.000	0.000
TRINITY_DN71375_c0_g1	0.000	0.000	0.000	0.000	0.000	0.000	0.000	0.000	0.000	0.000
TRINITY_DN71375_c10_g1	0.000	0.000	0.000	0.000	0.000	0.000	0.000	0.000	0.000	0.000
TRINITY_DN71375_c1_g1	0.000	0.000	2.838	0.502	1.989	0.000	0.607	0.171	1.216	1.253
TRINITY_DN71375_c1_g2	0.000	0.000	1.820	0.000	0.000	3.727	0.000	0.000	0.000	0.000
TRINITY_DN71375_c2_g1	0.000	1.670	0.000	0.000	0.894	0.000	0.000	0.000	0.000	0.000
TRINITY_DN71375_c3_g1	0.000	0.000	0.000	0.000	1.507	0.000	0.000	0.000	0.441	0.000
TRINITY_DN71375_c3_g2	0.000	0.000	0.000	0.000	0.554	0.000	0.000	0.000	0.000	0.000
TRINITY_DN71375_c6_g1	0.000	0.000	0.000	0.000	0.000	0.000	0.000	0.000	0.000	0.000
TRINITY_DN71375_c7_g1	0.000	0.000	0.458	0.000	0.128	0.000	0.000	0.000	0.076	0.000
TRINITY_DN713761_c0_g1	0.000	0.000	0.000	0.000	0.844	0.000	1.789	0.000	0.000	0.000
TRINITY_DN713763_c0_g1	0.000	0.000	0.000	0.000	0.000	0.000	0.000	0.000	0.417	0.000
TRINITY_DN713763_c1_g1	0.000	0.000	0.000	0.000	0.000	0.000	0.000	0.000	0.000	0.000
TRINITY_DN713765_c0_g1	0.000	0.000	0.000	0.000	0.000	0.000	0.000	0.000	0.000	0.000
TRINITY_DN713765_c1_g1	0.000	0.000	0.000	0.633	0.000	0.000	0.000	0.000	0.000	0.000
TRINITY_DN713767_c0_g1	0.000	0.621	0.000	0.000	0.000	0.000	0.000	0.000	0.265	0.000
TRINITY_DN713768_c0_g1	0.000	0.000	0.000	0.000	0.000	1.913	0.000	0.000	0.000	0.000
TRINITY_DN713768_c1_g1	0.000	0.000	0.000	0.000	0.000	0.000	0.000	0.000	0.337	0.000
TRINITY_DN713769_c0_g1	0.000	0.000	0.000	0.000	0.867	0.000	0.000	1.583	0.254	0.000
TRINITY_DN71376_c0_g1	0.000	0.000	0.000	0.000	0.000	0.000	0.000	0.000	0.000	0.000
TRINITY_DN71376_c1_g1	0.000	0.000	0.000	0.000	0.000	4.576	0.000	0.000	0.000	0.000
TRINITY_DN71376_c1_g2	0.000	1.036	1.016	0.000	1.442	0.000	0.000	1.383	0.492	0.000
TRINITY_DN713770_c0_g1	0.000	0.000	6.070	1.079	0.000	0.000	0.000	2.070	0.660	0.000
TRINITY_DN713771_c0_g1	0.000	0.000	0.000	0.000	0.413	0.000	0.000	0.000	0.000	0.000
TRINITY_DN713772_c0_g1	0.000	0.000	0.000	0.275	0.000	0.784	0.000	0.000	0.000	0.000
TRINITY_DN713773_c0_g1	0.000	2.868	1.048	0.000	0.520	2.877	0.000	0.000	0.000	0.000
TRINITY_DN713774_c0_g1	0.000	0.000	0.000	0.000	0.000	0.000	0.000	0.000	0.000	0.000
TRINITY_DN713775_c0_g1	0.000	0.000	0.000	0.000	0.000	0.000	0.000	0.000	0.000	0.000
TRINITY_DN713779_c0_g1	0.000	1.873	0.000	0.650	0.681	0.000	0.000	0.000	1.198	6.669
TRINITY_DN71377_c0_g1	1.813	6.768	5.489	4.368	7.433	5.769	8.112	5.508	4.398	2.386
TRINITY_DN71377_c0_g2	0.000	0.201	0.572	1.032	1.221	0.343	0.513	0.000	1.024	0.683
TRINITY_DN71377_c1_g1	0.000	0.000	0.000	1.626	0.000	0.000	0.000	3.156	0.000	8.321
TRINITY_DN713785_c0_g1	0.000	0.000	0.000	0.000	0.000	0.000	0.000	0.000	0.000	0.000
TRINITY_DN713785_c1_g1	0.000	0.000	0.000	0.000	0.000	0.000	0.000	0.000	0.269	0.000
TRINITY_DN713786_c0_g1	0.000	0.000	0.757	0.000	0.000	0.000	0.000	0.000	0.000	0.000
TRINITY_DN713788_c0_g1	0.000	0.000	0.000	0.000	0.000	0.000	0.000	0.000	0.753	0.000
TRINITY_DN713789_c0_g1	0.000	0.000	0.000	0.000	0.000	0.000	0.000	0.000	0.000	0.000
TRINITY_DN71378_c1_g1	0.000	0.000	0.000	0.000	0.000	0.000	0.000	0.000	0.000	0.000
TRINITY_DN713790_c0_g1	0.000	0.000	0.000	0.513	0.000	0.000	0.000	0.000	0.000	0.000
TRINITY_DN713795_c0_g1	0.000	0.000	0.000	0.000	0.189	0.000	0.000	0.000	0.000	0.000
TRINITY_DN713797_c0_g1	0.000	0.000	0.000	0.000	0.000	0.000	0.000	0.000	0.000	0.000
TRINITY_DN713798_c0_g1	0.000	0.000	1.249	0.668	0.343	0.000	0.000	0.000	0.230	0.000
TRINITY_DN713799_c0_g1	0.000	0.000	0.000	0.000	0.000	0.000	0.000	0.000	0.000	0.000
TRINITY_DN71379_c0_g1	0.000	0.000	0.000	0.000	0.492	0.000	0.000	0.000	0.000	0.000
TRINITY_DN7137_c0_g1	2.860	3.875	5.384	1.142	5.311	3.056	13.280	11.393	18.377	11.130
TRINITY_DN7137_c0_g2	0.000	0.000	0.000	0.000	0.000	0.000	0.000	0.000	0.000	0.000
TRINITY_DN7137_c0_g3	11.975	26.651	24.627	22.430	26.445	20.324	12.095	18.416	8.332	15.439
TRINITY_DN7137_c0_g4	0.000	3.596	4.901	0.000	3.570	2.821	1.620	4.120	0.495	0.000
TRINITY_DN7137_c3_g1	0.000	0.000	2.844	0.000	0.000	0.000	0.000	0.000	1.241	5.198
TRINITY_DN7137_c3_g2	0.000	0.000	1.529	0.821	0.000	0.000	0.000	0.000	0.000	0.000
TRINITY_DN7137_c3_g3	0.000	0.000	0.000	0.000	0.000	0.000	0.000	0.000	0.000	0.000
TRINITY_DN713802_c0_g1	0.000	0.000	0.000	0.000	0.000	0.000	0.000	0.000	0.349	0.000
TRINITY_DN713803_c0_g2	0.000	0.000	0.000	0.000	0.000	0.000	0.000	0.000	0.000	0.000
TRINITY_DN713803_c1_g1	0.000	0.000	0.000	0.000	0.965	0.000	0.000	0.000	0.000	0.000
TRINITY_DN713805_c0_g1	0.000	0.000	0.000	0.000	0.808	0.000	0.000	0.000	0.000	0.000
TRINITY_DN713807_c0_g1	0.000	0.000	0.000	0.000	0.000	0.000	0.000	0.000	0.000	0.000
TRINITY_DN713808_c0_g1	0.000	0.000	2.386	0.000	0.000	0.000	0.000	0.000	0.259	0.000
TRINITY_DN71380_c0_g1	0.000	0.000	0.219	0.362	0.681	1.302	1.250	0.468	0.614	0.623
TRINITY_DN71380_c1_g1	0.000	0.000	0.148	0.091	0.000	0.000	0.000	0.000	0.339	0.000
TRINITY_DN71380_c2_g1	0.000	0.000	0.000	0.000	0.000	0.000	0.000	0.000	0.000	0.000
TRINITY_DN713811_c0_g1	0.000	0.000	0.000	0.000	0.000	0.000	3.495	0.000	0.000	0.000
TRINITY_DN713812_c0_g1	0.000	0.000	0.000	0.000	0.000	0.949	0.000	0.000	0.000	0.000
TRINITY_DN713814_c0_g1	0.000	1.562	0.000	0.000	0.568	0.000	0.000	0.000	0.000	0.000
TRINITY_DN713815_c0_g1	0.000	0.000	0.000	0.000	0.000	0.000	0.000	0.000	0.000	0.000
TRINITY_DN713818_c0_g1	0.000	0.000	1.012	0.000	1.693	0.000	0.000	0.000	0.660	0.000
TRINITY_DN71381_c0_g1	0.000	0.000	0.000	0.000	0.000	0.000	0.000	0.000	0.000	0.000
TRINITY_DN71381_c1_g2	0.000	0.601	0.000	0.213	0.217	0.000	0.000	0.161	0.000	0.000
TRINITY_DN71381_c2_g1	0.000	0.000	0.000	0.000	0.000	0.000	0.000	0.000	0.000	0.000
TRINITY_DN71381_c2_g2	0.000	0.000	0.000	0.000	0.000	0.000	0.000	0.000	0.294	0.000
TRINITY_DN71381_c3_g1	0.000	0.000	0.000	0.000	0.000	0.000	0.000	0.000	0.115	0.000
TRINITY_DN71381_c3_g2	0.000	0.000	0.000	0.000	0.000	0.000	0.000	0.000	0.000	0.000
TRINITY_DN71381_c3_g3	0.000	0.000	4.878	0.000	0.000	0.000	0.000	0.000	0.000	0.000
TRINITY_DN71381_c3_g4	0.000	0.607	0.393	0.379	0.333	0.299	0.267	0.000	0.165	0.000
TRINITY_DN71381_c6_g1	0.000	0.000	0.000	0.000	0.000	0.000	0.000	0.000	0.423	0.000
TRINITY_DN71381_c7_g1	0.000	0.199	0.646	0.142	0.364	0.196	0.000	0.549	0.095	1.462
TRINITY_DN713820_c0_g1	0.000	0.000	0.000	0.000	0.000	0.000	0.000	0.000	0.000	0.000
TRINITY_DN713821_c1_g1	0.000	0.000	0.000	0.000	0.000	0.000	0.000	0.000	0.000	0.000
TRINITY_DN713822_c0_g1	0.000	0.000	0.000	0.000	0.000	0.000	0.000	0.000	0.000	0.000
TRINITY_DN713822_c2_g1	0.000	0.000	0.000	0.000	0.000	0.000	3.439	0.000	0.859	0.000
TRINITY_DN713822_c3_g1	0.000	0.000	0.000	0.312	0.000	0.000	0.000	3.071	0.485	0.000
TRINITY_DN713822_c4_g1	0.000	0.000	0.000	0.000	0.000	2.168	0.000	0.000	0.000	0.000
TRINITY_DN713822_c6_g1	0.000	0.000	0.000	0.000	0.000	0.000	0.000	0.000	0.000	0.000
TRINITY_DN713822_c7_g1	0.000	0.000	0.000	0.000	0.000	0.000	0.000	0.000	0.000	0.000
TRINITY_DN713822_c8_g1	0.000	0.000	0.000	0.000	0.000	0.000	0.000	0.000	0.000	0.000
TRINITY_DN713824_c0_g1	0.000	0.000	0.000	0.000	0.000	0.000	0.000	0.000	0.000	0.000
TRINITY_DN71382_c0_g1	0.000	0.000	0.000	0.000	0.000	0.000	0.000	0.000	0.307	0.000
TRINITY_DN71382_c0_g2	0.000	1.652	0.000	0.000	0.650	0.000	0.000	2.381	0.543	0.000
TRINITY_DN713831_c0_g1	0.000	0.000	0.000	0.000	0.000	1.913	0.000	0.000	0.000	0.000
TRINITY_DN713834_c0_g1	0.000	3.122	0.000	0.313	0.310	0.000	0.000	0.000	0.000	3.092
TRINITY_DN713838_c0_g1	0.000	0.000	0.000	0.000	0.000	0.000	0.000	0.000	0.000	0.000
TRINITY_DN713839_c1_g1	0.000	0.000	0.000	0.675	0.000	0.000	0.000	0.000	0.414	0.000
TRINITY_DN71383_c0_g1	0.000	0.000	0.000	0.300	0.000	0.000	0.000	0.000	0.524	0.000
TRINITY_DN713840_c0_g1	0.000	0.000	0.000	0.172	0.088	0.000	0.000	0.000	0.209	0.000
TRINITY_DN713841_c0_g1	0.000	0.000	0.000	0.000	0.000	0.000	0.000	0.000	0.000	0.000
TRINITY_DN713844_c0_g1	0.000	0.000	0.000	0.000	0.000	0.000	0.839	0.000	0.102	0.000
TRINITY_DN713845_c0_g1	0.000	0.000	0.000	0.000	0.000	0.000	0.000	0.000	0.000	0.000
TRINITY_DN713846_c0_g1	0.000	0.000	0.000	0.000	0.000	0.000	0.000	2.868	0.000	0.000
TRINITY_DN713847_c0_g1	0.000	0.000	0.000	0.000	0.000	0.000	1.861	0.000	0.000	0.000
TRINITY_DN713849_c0_g1	0.000	0.000	0.000	0.000	0.974	0.000	0.000	0.000	0.000	0.000
TRINITY_DN71384_c0_g1	0.000	2.042	0.000	0.000	0.000	0.000	0.000	0.682	1.091	1.838
TRINITY_DN71384_c1_g1	0.000	0.000	0.000	0.000	0.000	0.000	0.000	0.000	0.361	0.000
TRINITY_DN71384_c2_g1	0.000	0.266	0.499	0.306	0.588	0.000	0.000	0.000	0.433	0.000
TRINITY_DN71384_c2_g2	1.791	2.300	0.821	0.671	0.566	0.522	1.828	0.000	0.728	0.000
TRINITY_DN713853_c0_g1	0.000	0.000	0.000	0.000	0.000	0.000	0.000	1.575	0.000	0.000
TRINITY_DN713854_c0_g1	0.000	5.129	0.000	1.791	0.000	0.000	0.000	0.000	0.000	0.000
TRINITY_DN713855_c0_g1	0.000	0.000	0.000	0.000	0.000	0.000	0.000	0.000	0.000	0.000
TRINITY_DN713857_c0_g1	0.000	0.000	0.000	0.000	0.000	0.000	0.000	0.000	1.151	0.000
TRINITY_DN713858_c0_g1	0.000	0.000	0.000	0.000	0.000	4.816	0.000	0.000	0.000	0.000
TRINITY_DN71385_c0_g1	0.000	0.000	0.000	0.443	0.000	1.276	0.000	0.000	0.271	0.000
TRINITY_DN71385_c0_g2	0.000	0.000	0.000	0.000	1.724	0.000	1.491	0.000	0.315	0.000
TRINITY_DN71385_c0_g3	0.000	0.000	0.000	0.000	0.000	0.000	0.000	0.000	0.747	0.000
TRINITY_DN71385_c0_g4	0.000	0.000	1.950	0.000	0.359	0.000	0.000	0.000	0.167	0.000
TRINITY_DN71385_c0_g5	0.000	0.000	0.000	0.188	0.192	0.000	0.000	0.000	0.000	0.000
TRINITY_DN71385_c1_g1	0.000	0.000	0.000	0.000	0.000	0.000	0.000	0.000	0.278	0.000
TRINITY_DN713860_c2_g1	0.000	0.000	0.000	0.000	0.190	1.574	0.000	0.000	0.112	0.000
TRINITY_DN713860_c3_g1	0.000	0.000	0.000	0.000	0.000	0.000	1.192	0.000	0.291	0.000
TRINITY_DN713862_c0_g1	0.000	0.000	0.000	0.000	0.000	0.000	0.000	2.380	0.379	0.000
TRINITY_DN713863_c0_g1	0.000	0.000	0.000	0.000	0.000	0.000	0.000	0.000	0.000	0.000
TRINITY_DN713864_c0_g1	0.000	0.000	4.471	0.000	0.000	0.000	0.000	0.000	0.000	8.171
TRINITY_DN713865_c0_g1	0.000	0.000	0.000	0.000	1.135	0.000	0.000	0.000	0.332	0.000
TRINITY_DN713866_c1_g1	0.000	0.000	0.000	0.000	0.000	0.000	0.000	0.000	0.840	7.011
TRINITY_DN713867_c0_g1	0.000	0.000	0.000	0.000	0.000	0.000	0.000	0.000	0.567	0.000
TRINITY_DN713869_c0_g1	0.000	0.000	0.000	0.000	0.000	0.000	0.000	0.000	0.495	0.000
TRINITY_DN71386_c0_g1	0.000	0.000	0.779	0.161	0.465	1.313	0.000	0.445	0.074	0.624
TRINITY_DN71386_c0_g3	0.000	0.000	0.000	0.000	0.000	0.000	0.000	0.000	0.000	0.000
TRINITY_DN713871_c0_g1	0.000	0.000	0.000	0.000	0.000	0.000	0.000	0.000	0.000	0.000
TRINITY_DN713873_c0_g1	0.000	0.000	0.000	0.000	0.000	0.000	0.000	0.000	0.219	0.000
TRINITY_DN713878_c0_g1	0.000	0.000	0.000	0.000	0.000	0.000	4.137	0.000	0.517	0.000
TRINITY_DN713879_c0_g1	0.000	0.000	0.000	0.000	0.000	0.000	0.000	0.000	0.000	0.000
TRINITY_DN713879_c1_g1	0.000	0.000	0.000	0.000	0.000	0.000	0.000	0.000	0.000	0.000
TRINITY_DN713879_c2_g1	0.000	0.000	0.000	0.000	0.000	0.000	0.000	0.000	0.000	0.000
TRINITY_DN71387_c0_g1	0.000	0.000	0.000	0.000	0.344	0.000	0.000	0.000	0.000	0.000
TRINITY_DN71387_c1_g1	0.000	0.000	0.000	0.000	0.000	0.000	0.000	0.000	0.000	0.000
TRINITY_DN71387_c3_g1	0.000	0.000	0.000	0.000	0.000	0.000	0.000	0.000	0.000	0.000
TRINITY_DN71387_c4_g1	0.000	0.000	0.000	0.000	0.000	0.000	0.000	0.000	0.000	0.000
TRINITY_DN713880_c0_g1	0.000	0.000	0.000	0.000	0.000	0.000	0.000	0.000	0.000	0.000
TRINITY_DN713881_c0_g1	0.000	0.000	0.470	0.253	0.000	0.000	0.000	0.000	0.000	0.000
TRINITY_DN713883_c0_g1	0.000	0.000	0.000	0.000	0.644	0.000	0.000	0.000	1.130	0.000
TRINITY_DN713884_c0_g1	0.000	0.000	0.000	0.000	0.000	0.000	0.000	0.000	0.000	0.000
TRINITY_DN71388_c0_g1	0.000	0.000	0.000	0.000	0.000	0.000	0.000	0.000	0.000	0.000
TRINITY_DN71388_c0_g2	0.000	0.000	0.000	1.002	0.000	0.000	1.646	2.508	0.000	0.000
TRINITY_DN71388_c0_g3	0.000	0.000	0.000	0.000	2.918	0.000	0.000	0.000	0.000	0.000
TRINITY_DN71388_c0_g4	0.000	0.000	0.000	0.000	0.000	3.792	0.000	0.000	0.405	0.000
TRINITY_DN71388_c0_g5	0.000	0.000	0.000	0.000	0.439	0.000	0.000	0.000	0.000	0.000
TRINITY_DN71388_c0_g6	0.000	0.000	0.754	0.000	0.000	0.000	0.000	0.000	0.511	4.134
TRINITY_DN71388_c1_g1	0.000	0.150	0.781	0.966	1.158	1.332	1.060	0.627	0.787	1.112
TRINITY_DN71388_c2_g1	0.000	0.000	0.000	0.000	0.220	0.000	0.000	0.000	0.000	2.191
TRINITY_DN71388_c3_g1	0.000	2.018	0.882	0.000	0.000	0.000	0.000	0.000	0.000	2.295
TRINITY_DN71388_c4_g1	0.000	0.000	0.000	0.000	0.000	0.000	0.000	0.000	0.000	0.000
TRINITY_DN713891_c0_g1	0.000	0.000	0.000	0.000	0.837	0.000	0.000	0.000	0.000	0.000
TRINITY_DN713894_c0_g1	0.000	0.000	0.000	0.000	0.000	0.000	0.000	0.000	0.000	0.000
TRINITY_DN713894_c2_g1	0.000	0.000	0.000	0.000	0.902	0.000	0.000	0.000	0.000	0.000
TRINITY_DN713897_c1_g1	0.000	0.000	0.000	0.774	0.000	0.000	0.000	0.000	0.000	0.000
TRINITY_DN713898_c0_g1	0.000	0.000	0.000	0.000	1.067	0.000	0.000	0.000	0.312	0.000
TRINITY_DN71389_c0_g1	9.055	2.860	2.132	3.775	1.630	1.256	8.240	3.299	7.668	0.000
TRINITY_DN7138_c0_g1	0.000	4.524	3.830	5.731	4.848	5.891	4.040	9.293	2.864	8.392
TRINITY_DN7138_c15_g1	0.000	0.000	0.000	1.869	0.000	0.000	0.000	0.000	0.000	0.000
TRINITY_DN7138_c2_g1	20.148	9.813	0.000	0.857	0.902	0.000	8.419	0.000	1.578	0.000
TRINITY_DN7138_c4_g1	0.000	0.000	0.000	0.463	2.901	0.000	0.000	0.000	0.000	0.000
TRINITY_DN7138_c4_g4	0.000	0.000	1.005	2.681	2.804	0.000	0.000	2.055	0.985	0.000
TRINITY_DN7138_c6_g1	0.000	14.076	5.303	7.290	5.541	25.522	8.750	2.972	4.015	17.824
TRINITY_DN7138_c6_g2	0.000	2.515	2.936	2.475	4.697	2.779	0.815	2.491	2.185	3.015
TRINITY_DN7138_c9_g1	0.000	0.000	0.000	0.000	0.681	0.000	0.000	0.000	0.267	0.000
TRINITY_DN713900_c0_g1	0.000	0.000	0.000	0.000	0.000	2.068	0.000	0.000	0.000	0.000
TRINITY_DN713901_c0_g1	0.000	0.000	0.000	0.000	0.000	3.667	0.000	0.000	0.000	0.000
TRINITY_DN713905_c0_g1	0.000	0.000	0.161	0.000	0.632	0.000	0.000	0.000	0.107	0.906
TRINITY_DN713906_c0_g1	0.000	0.000	0.000	0.000	0.000	0.000	0.000	0.000	0.166	0.000
TRINITY_DN71390_c0_g2	0.000	0.928	0.000	0.483	0.000	0.000	0.000	0.000	0.163	0.000
TRINITY_DN71390_c1_g1	0.000	0.000	0.000	0.189	0.580	0.000	0.000	0.712	0.000	0.000
TRINITY_DN71390_c1_g3	0.000	0.197	0.255	0.035	0.072	0.000	0.000	0.138	0.022	0.000
TRINITY_DN71390_c1_g4	0.000	0.000	0.000	0.000	0.483	0.000	0.000	0.000	0.000	0.000
TRINITY_DN71390_c2_g1	0.000	1.097	0.000	0.000	0.000	1.643	0.000	0.731	0.117	0.000
TRINITY_DN71390_c3_g2	0.000	0.000	0.000	0.000	0.000	0.000	0.000	0.000	0.000	0.000
TRINITY_DN71390_c5_g1	0.000	0.000	0.000	0.000	0.000	0.000	0.000	0.000	0.473	0.000
TRINITY_DN71390_c6_g1	0.000	0.000	0.000	0.000	0.000	2.224	0.000	0.000	0.000	0.000
TRINITY_DN71390_c7_g1	0.000	0.000	0.000	0.000	0.000	0.000	0.000	0.000	0.305	0.000
TRINITY_DN713910_c0_g1	0.000	0.000	0.000	0.000	0.626	0.000	0.000	2.295	0.731	0.000
TRINITY_DN713911_c0_g1	0.000	0.000	0.000	0.000	0.924	0.000	0.000	0.000	0.000	0.000
TRINITY_DN713915_c0_g1	0.000	0.000	0.000	0.000	0.000	0.000	0.000	0.000	0.000	0.000
TRINITY_DN713917_c0_g1	0.000	0.000	1.394	0.000	0.000	0.000	0.000	0.000	0.000	0.000
TRINITY_DN713919_c0_g1	0.000	0.000	0.000	0.000	0.000	0.000	0.000	0.000	0.000	0.000
TRINITY_DN71391_c0_g1	0.000	0.000	0.000	0.000	0.603	0.000	0.000	0.000	0.000	0.000
TRINITY_DN71391_c1_g1	0.000	0.000	0.467	0.000	0.257	0.000	0.000	0.000	0.151	0.000
TRINITY_DN71391_c1_g2	0.000	0.000	0.000	0.000	0.000	0.000	0.000	3.302	0.000	0.000
TRINITY_DN71391_c2_g1	0.000	0.000	0.000	0.000	0.000	0.000	0.000	0.000	0.114	0.000
TRINITY_DN713920_c0_g1	0.000	0.000	0.000	0.000	0.637	0.000	0.000	0.000	0.187	0.000
TRINITY_DN713921_c0_g1	0.000	0.000	0.000	0.000	0.161	4.064	0.000	0.000	0.000	0.000
TRINITY_DN713924_c0_g1	0.000	0.000	0.000	0.000	0.000	0.000	0.000	0.000	0.000	0.000
TRINITY_DN713925_c0_g1	0.000	0.000	0.000	0.000	0.000	0.000	0.000	0.000	0.000	0.000
TRINITY_DN713926_c0_g1	0.000	0.000	0.000	0.000	0.000	0.000	0.000	0.000	0.000	0.000
TRINITY_DN713928_c0_g1	0.000	0.000	0.000	0.000	0.000	1.192	0.000	0.000	0.000	0.000
TRINITY_DN713928_c1_g1	0.000	0.000	0.000	0.207	0.212	1.171	0.000	0.000	0.533	0.000
TRINITY_DN713929_c0_g2	0.000	0.000	0.000	0.195	0.000	0.000	0.000	0.000	0.117	0.000
TRINITY_DN71392_c0_g1	0.000	1.667	0.226	0.883	1.625	1.031	0.000	0.000	0.784	6.620
TRINITY_DN713931_c0_g1	0.000	0.000	0.000	0.000	4.679	0.000	0.000	0.000	0.000	0.000
TRINITY_DN713933_c0_g1	0.000	0.680	0.446	1.203	0.400	1.365	0.000	0.000	0.290	0.000
TRINITY_DN713933_c0_g2	0.000	0.000	0.000	0.000	0.000	0.000	0.000	0.000	0.526	0.000
TRINITY_DN713933_c1_g1	0.000	0.000	0.000	0.000	0.000	0.878	0.000	0.000	0.000	0.000
TRINITY_DN713934_c0_g1	0.000	0.673	0.000	0.000	0.243	0.000	0.000	0.000	0.000	0.000
TRINITY_DN713936_c0_g1	0.000	0.000	0.000	0.000	0.000	0.000	0.000	0.000	0.000	0.000
TRINITY_DN713937_c0_g1	0.000	0.000	0.000	0.000	0.000	0.000	0.000	0.000	0.000	0.000
TRINITY_DN713938_c0_g1	0.000	3.999	0.000	0.000	0.000	0.000	0.000	0.000	0.000	0.000
TRINITY_DN71393_c0_g1	0.000	0.000	0.000	0.000	0.000	0.000	0.000	0.000	0.000	0.000
TRINITY_DN713943_c0_g1	0.000	0.000	0.000	0.000	0.000	0.000	0.000	0.942	0.000	0.000
TRINITY_DN713944_c1_g1	0.000	0.000	0.000	0.238	0.000	0.000	0.000	0.000	0.000	0.000
TRINITY_DN713946_c0_g1	0.000	4.946	0.000	0.000	0.000	0.000	0.000	0.000	0.350	0.000
TRINITY_DN713947_c0_g1	0.000	0.000	0.000	1.124	0.000	0.000	0.000	0.000	0.000	0.000
TRINITY_DN713949_c0_g1	0.000	0.000	1.018	0.000	0.000	0.000	0.000	0.000	0.000	0.000
TRINITY_DN71394_c1_g1	0.000	0.000	0.864	0.236	0.723	0.328	0.000	0.000	1.214	0.000
TRINITY_DN71394_c2_g1	0.000	0.550	0.000	0.370	1.071	0.544	0.000	0.000	0.000	0.000
TRINITY_DN71394_c7_g1	0.000	0.000	0.000	0.000	0.829	0.000	0.000	0.000	1.442	0.000
TRINITY_DN713950_c0_g1	0.000	0.000	0.000	0.000	0.000	0.000	0.000	0.000	0.173	0.000
TRINITY_DN713951_c0_g1	0.000	0.000	0.000	0.000	0.000	1.770	0.000	0.000	0.000	0.000
TRINITY_DN713953_c0_g1	0.000	0.000	0.000	0.000	0.000	0.000	0.000	0.000	0.000	0.000
TRINITY_DN713954_c0_g1	0.000	0.000	0.000	0.000	0.217	0.000	0.000	0.796	0.738	0.000
TRINITY_DN713958_c0_g1	0.000	0.000	1.085	0.000	0.000	0.000	0.000	0.000	0.000	2.977
TRINITY_DN71395_c0_g1	0.000	0.000	0.000	0.000	0.360	0.000	0.872	0.000	0.000	0.000
TRINITY_DN71395_c0_g2	0.000	0.000	0.000	0.000	0.000	0.000	0.000	0.000	0.000	0.000
TRINITY_DN71395_c0_g3	4.349	0.000	0.000	0.000	0.000	0.000	0.989	0.000	0.000	0.000
TRINITY_DN71395_c0_g4	0.000	0.000	0.000	0.000	0.525	0.000	0.000	0.000	0.000	0.000
TRINITY_DN71395_c1_g1	0.000	0.000	0.000	0.000	0.000	0.000	0.000	0.000	0.706	0.000
TRINITY_DN71395_c1_g2	0.000	0.000	0.000	0.000	0.000	0.000	0.000	3.433	0.275	0.000
TRINITY_DN71395_c3_g1	1.982	0.000	0.164	0.270	0.184	0.000	0.445	1.386	0.274	0.000
TRINITY_DN713960_c0_g1	0.000	2.224	0.000	1.548	2.446	0.000	0.000	0.000	0.000	0.000
TRINITY_DN713962_c0_g1	0.000	0.000	0.000	0.000	0.000	0.000	0.000	0.000	0.000	0.000
TRINITY_DN713963_c0_g1	0.000	0.000	0.000	0.580	0.000	1.655	0.000	0.000	0.000	2.965
TRINITY_DN713964_c0_g1	0.000	0.000	0.000	0.000	0.000	0.000	0.000	0.000	0.269	0.000
TRINITY_DN713965_c0_g1	0.000	0.000	0.000	0.665	0.000	0.000	0.000	0.000	0.000	0.000
TRINITY_DN713966_c0_g1	0.000	0.000	0.000	0.000	0.000	0.000	0.000	0.000	0.000	0.000
TRINITY_DN713968_c0_g1	0.000	0.555	0.363	0.197	2.009	0.555	0.971	0.740	0.355	0.000
TRINITY_DN71396_c0_g1	0.000	0.000	2.906	0.000	0.822	0.000	0.000	0.000	0.000	0.000
TRINITY_DN71396_c0_g2	0.000	0.000	0.000	0.000	0.000	0.000	0.000	0.000	0.000	0.000
TRINITY_DN71396_c0_g4	0.000	0.000	0.000	0.000	1.900	1.815	0.000	0.000	0.000	0.000
TRINITY_DN71396_c0_g5	0.000	0.000	0.000	0.000	0.000	0.000	0.000	0.000	0.000	0.000
TRINITY_DN71396_c0_g6	0.000	0.000	0.000	0.000	0.000	0.000	0.000	0.000	0.000	0.000
TRINITY_DN71396_c2_g1	0.000	0.000	0.000	0.000	0.000	0.000	0.000	0.000	0.390	0.000
TRINITY_DN71396_c7_g1	0.000	0.000	0.000	0.000	0.000	0.000	0.000	0.000	0.000	0.000
TRINITY_DN713971_c0_g1	0.000	0.000	0.000	0.000	0.000	0.000	0.000	0.000	0.000	0.000
TRINITY_DN713972_c0_g1	0.000	0.000	0.000	0.000	0.000	0.000	0.000	0.000	0.000	0.000
TRINITY_DN713974_c0_g1	0.000	0.000	0.000	0.000	0.000	0.000	0.000	0.000	0.000	0.000
TRINITY_DN713976_c0_g1	0.000	0.000	0.000	0.000	0.000	0.000	0.000	0.000	0.000	0.000
TRINITY_DN713979_c0_g1	0.000	0.000	0.000	0.000	0.000	0.000	0.000	3.650	0.000	0.000
TRINITY_DN713979_c0_g2	0.000	0.000	0.000	0.000	0.000	0.978	0.000	0.000	0.206	0.000
TRINITY_DN71397_c0_g1	0.000	0.000	0.000	0.629	0.000	0.000	0.000	0.000	0.835	0.000
TRINITY_DN71397_c0_g2	0.000	0.000	0.000	0.000	0.000	0.000	0.000	0.000	0.000	0.000
TRINITY_DN71397_c0_g3	0.000	0.000	2.122	0.000	1.180	2.426	0.714	0.548	0.087	0.000
TRINITY_DN71397_c0_g4	0.000	0.000	0.000	0.000	1.904	0.000	0.000	0.000	0.000	0.000
TRINITY_DN71397_c0_g5	0.000	0.000	0.000	0.000	0.000	0.000	0.000	0.000	0.000	0.000
TRINITY_DN71397_c1_g2	0.000	0.000	0.000	0.000	0.000	0.536	0.000	1.432	0.972	1.932
TRINITY_DN71397_c2_g3	0.000	0.000	0.000	0.233	0.238	0.000	1.151	0.000	0.000	0.000
TRINITY_DN71397_c2_g4	0.000	0.000	0.000	0.000	0.662	0.000	0.000	0.000	0.000	0.000
TRINITY_DN71397_c4_g1	0.000	0.000	0.000	0.000	0.000	0.000	0.000	0.000	0.000	0.000
TRINITY_DN71397_c5_g1	0.000	0.000	0.000	0.000	0.000	0.000	0.000	0.000	0.000	0.000
TRINITY_DN713980_c0_g1	0.000	0.945	0.000	0.000	0.342	0.000	0.000	0.000	0.201	0.000
TRINITY_DN713981_c0_g1	0.000	0.000	0.000	0.000	0.000	0.000	0.000	0.000	0.000	0.000
TRINITY_DN713982_c0_g1	0.000	0.000	0.000	0.000	0.000	0.000	0.000	0.000	0.000	0.000
TRINITY_DN713983_c0_g1	0.000	0.000	0.000	0.888	0.000	0.000	0.000	0.000	0.000	0.000
TRINITY_DN713983_c0_g2	0.000	0.000	0.000	0.000	0.000	1.846	0.000	0.000	0.000	0.000
TRINITY_DN713985_c0_g2	0.000	0.000	0.000	0.000	0.188	0.000	0.000	0.000	0.056	0.000
TRINITY_DN713986_c0_g1	0.000	0.000	0.000	0.000	1.191	0.000	0.000	0.000	0.000	0.000
TRINITY_DN713988_c0_g1	0.000	0.000	0.000	0.000	0.000	0.000	0.000	0.000	0.000	0.000
TRINITY_DN713988_c1_g1	0.000	0.000	0.000	0.000	0.000	0.000	0.000	1.738	0.000	0.000
TRINITY_DN71398_c0_g1	0.000	0.000	0.000	1.214	0.318	3.541	0.000	0.000	0.000	0.000
TRINITY_DN71398_c0_g2	0.000	0.000	3.320	0.499	0.000	0.000	0.000	0.000	0.000	0.000
TRINITY_DN71398_c0_g3	0.000	0.000	1.738	0.926	0.000	0.000	0.000	0.000	0.567	0.000
TRINITY_DN71398_c1_g1	0.000	0.000	0.000	0.237	0.000	0.000	0.000	0.000	0.000	0.000
TRINITY_DN713990_c0_g1	0.000	0.000	0.000	0.000	0.000	0.000	0.000	0.000	0.141	0.000
TRINITY_DN713991_c0_g1	0.000	0.000	0.000	0.000	0.000	0.000	0.000	0.000	0.230	0.000
TRINITY_DN713993_c0_g1	0.000	0.000	0.000	0.304	0.155	0.426	0.000	0.000	0.275	0.000
TRINITY_DN713994_c0_g1	0.000	0.000	0.000	0.000	0.351	0.000	0.000	0.000	0.000	0.000
TRINITY_DN713996_c0_g1	0.000	0.000	0.000	0.000	0.000	0.000	0.000	0.000	0.118	0.000
TRINITY_DN713997_c0_g1	0.000	0.000	0.000	0.000	0.000	0.000	0.000	0.000	0.665	0.000
TRINITY_DN713998_c0_g1	0.000	0.000	0.000	0.000	0.000	2.467	0.000	0.000	0.000	0.000
TRINITY_DN713999_c0_g1	0.000	0.000	0.000	0.562	0.000	0.000	0.000	0.000	0.343	0.000
TRINITY_DN71399_c0_g1	1.731	0.000	0.000	0.000	0.724	0.000	0.000	0.606	0.000	0.000
TRINITY_DN71399_c0_g2	0.000	0.000	0.000	0.460	0.961	0.000	0.000	0.000	0.000	0.000
TRINITY_DN7139_c0_g1	2.232	2.494	1.954	4.602	0.919	2.690	3.684	1.479	1.383	1.993
TRINITY_DN7139_c0_g2	0.000	16.231	9.754	13.699	6.385	7.667	16.722	15.677	8.456	0.000
TRINITY_DN7139_c0_g3	0.000	0.000	0.860	0.978	0.810	0.000	2.593	1.880	0.482	0.000
TRINITY_DN7139_c0_g4	0.000	0.000	0.657	0.072	0.370	0.199	0.000	0.000	0.220	0.000
TRINITY_DN7139_c1_g1	0.000	0.000	0.000	0.000	0.000	0.000	0.000	0.000	0.000	0.000
TRINITY_DN713_c0_g1	42.809	65.005	75.815	84.442	55.492	96.463	65.948	98.351	75.716	48.345
TRINITY_DN713_c1_g1	7.492	14.850	4.884	8.542	7.064	6.018	12.973	12.491	17.543	14.227
TRINITY_DN714000_c0_g1	0.000	4.157	0.000	0.000	0.000	0.000	0.000	0.000	0.444	0.000
TRINITY_DN714001_c0_g1	0.000	0.000	0.000	0.000	0.322	0.000	0.000	0.000	0.000	0.000
TRINITY_DN714002_c0_g1	0.000	0.000	0.523	0.281	0.000	0.000	0.000	0.000	0.169	0.000
TRINITY_DN714003_c0_g1	2.390	0.000	0.000	0.000	0.000	0.000	2.451	0.000	0.000	0.000
TRINITY_DN714006_c0_g1	0.000	0.000	1.732	0.000	0.000	0.000	0.000	0.000	0.000	0.000
TRINITY_DN714007_c0_g1	0.000	0.443	0.000	0.000	0.161	0.883	0.000	0.000	0.285	0.000
TRINITY_DN714008_c0_g1	0.000	0.000	0.000	0.000	0.000	0.000	0.000	0.000	0.000	0.000
TRINITY_DN71400_c0_g1	0.000	0.948	0.339	0.693	0.888	0.578	1.305	1.041	0.321	0.630
TRINITY_DN71400_c1_g1	0.000	0.000	0.000	0.000	0.184	0.000	0.000	0.000	0.000	0.000
TRINITY_DN71400_c2_g1	0.000	0.000	0.000	0.477	0.000	0.000	2.358	0.000	0.000	0.000
TRINITY_DN714012_c0_g1	0.000	0.000	0.000	0.000	0.000	0.000	0.000	0.000	0.000	0.000
TRINITY_DN714015_c0_g1	0.000	0.000	0.283	0.000	0.000	0.000	0.000	0.000	0.000	0.000
TRINITY_DN714016_c0_g1	0.000	0.000	0.000	0.000	0.000	0.000	0.000	0.000	0.000	0.000
TRINITY_DN714017_c0_g1	0.000	0.000	0.000	0.000	0.000	0.000	0.000	0.000	0.000	0.000
TRINITY_DN71401_c0_g2	0.000	0.000	0.088	0.437	0.067	0.134	0.000	0.776	0.206	0.503
TRINITY_DN71401_c1_g1	0.000	0.000	0.000	0.000	0.000	0.000	1.105	0.000	0.000	0.000
TRINITY_DN71401_c2_g1	0.000	0.000	0.000	0.000	0.000	0.000	0.000	0.000	0.000	0.000
TRINITY_DN71401_c4_g1	0.000	0.000	0.000	0.000	0.311	0.867	0.000	1.141	0.486	0.000
TRINITY_DN71401_c7_g1	0.000	0.000	0.000	0.000	0.622	3.420	0.000	0.000	0.000	0.000
TRINITY_DN714020_c0_g1	0.000	0.000	0.000	0.310	0.000	0.000	1.529	0.000	0.187	0.000
TRINITY_DN714020_c1_g1	0.000	0.000	0.000	0.000	0.000	0.000	0.000	0.000	0.000	0.000
TRINITY_DN714021_c0_g1	0.000	0.000	0.000	0.000	0.000	0.000	0.000	0.000	0.000	0.000
TRINITY_DN714022_c0_g1	0.000	0.000	0.000	0.000	0.000	0.000	0.000	2.278	0.000	0.000
TRINITY_DN714022_c0_g2	0.000	0.000	0.000	0.000	0.000	0.000	0.000	0.000	0.000	0.000
TRINITY_DN714022_c2_g1	0.000	0.753	0.000	0.000	0.000	0.000	0.000	0.000	0.000	0.000
TRINITY_DN714022_c3_g1	0.000	2.629	0.000	1.842	0.973	0.000	0.000	0.000	2.837	0.000
TRINITY_DN714022_c5_g1	0.000	0.000	0.000	0.000	0.000	0.000	0.000	0.000	0.000	0.000
TRINITY_DN714022_c6_g1	0.000	0.000	0.000	0.204	0.000	0.000	0.000	0.000	0.000	0.000
TRINITY_DN714022_c7_g1	0.000	0.000	0.000	0.000	0.000	0.000	0.000	0.000	0.636	0.000
TRINITY_DN714023_c0_g1	0.000	0.000	0.000	0.000	0.000	0.000	0.000	0.000	0.000	0.000
TRINITY_DN714025_c0_g1	0.000	0.000	0.000	0.000	0.000	0.000	0.000	0.000	0.242	0.000
TRINITY_DN714027_c0_g1	0.000	0.000	0.000	0.000	0.753	0.000	0.000	0.000	0.000	0.000
TRINITY_DN714028_c0_g1	0.000	0.000	0.000	0.000	0.000	0.000	0.000	2.246	0.000	0.000
TRINITY_DN71402_c0_g1	0.000	0.000	1.335	0.499	1.931	0.597	0.000	0.000	1.013	0.000
TRINITY_DN71402_c1_g1	0.000	0.000	0.703	0.000	0.000	0.000	0.000	0.000	0.000	0.000
TRINITY_DN714031_c0_g1	0.000	0.000	0.000	0.000	0.000	0.000	0.000	0.000	0.000	0.000
TRINITY_DN714031_c0_g2	0.000	0.000	0.000	0.000	0.000	0.000	0.000	0.000	0.000	0.000
TRINITY_DN714032_c0_g1	0.000	0.000	0.000	0.364	0.000	0.000	0.000	0.000	0.000	0.000
TRINITY_DN714032_c0_g2	0.000	0.000	2.861	0.000	0.000	0.000	0.000	0.000	0.624	0.000
TRINITY_DN714036_c0_g1	0.000	0.000	0.000	0.300	0.000	0.000	1.479	0.000	0.181	0.000
TRINITY_DN714037_c0_g1	0.000	0.000	0.000	0.000	0.000	0.000	0.000	0.000	0.000	0.000
TRINITY_DN714037_c2_g1	0.000	1.054	0.245	0.403	0.579	0.519	0.000	0.000	0.330	0.000
TRINITY_DN714038_c0_g1	0.000	0.000	1.276	0.000	0.000	0.000	0.000	0.000	0.000	0.000
TRINITY_DN714039_c0_g1	0.000	0.000	0.000	0.000	0.000	0.000	0.000	0.000	0.288	0.000
TRINITY_DN714040_c0_g1	0.000	0.000	0.000	0.000	0.000	0.000	0.000	0.000	0.000	0.000
TRINITY_DN714042_c0_g1	0.000	0.000	0.000	0.000	0.000	0.000	0.000	0.000	0.000	0.000
TRINITY_DN714042_c0_g2	0.000	0.000	0.000	0.000	0.000	0.000	0.000	0.000	0.000	4.064
TRINITY_DN714042_c1_g1	0.000	0.000	0.000	0.000	0.000	0.000	1.809	0.000	0.000	0.000
TRINITY_DN714042_c2_g1	0.000	0.000	0.000	0.000	0.000	0.000	0.000	0.000	0.000	0.000
TRINITY_DN714044_c0_g1	0.000	0.000	0.000	0.000	0.000	0.000	0.000	0.000	0.187	3.168
TRINITY_DN714046_c0_g1	0.000	0.000	1.600	0.287	0.000	0.000	0.000	0.000	0.173	0.000
TRINITY_DN71404_c0_g1	0.000	0.000	0.000	0.000	0.000	0.000	0.000	0.000	0.000	0.000
TRINITY_DN714050_c0_g1	0.000	0.000	0.000	0.000	0.000	0.000	0.000	0.000	0.000	0.000
TRINITY_DN714052_c0_g1	0.000	2.034	0.000	0.000	4.447	6.095	0.000	0.000	0.000	0.000
TRINITY_DN714055_c0_g1	0.000	0.000	0.000	0.663	0.226	0.307	0.546	0.000	0.197	0.000
TRINITY_DN714055_c1_g1	0.000	0.000	0.925	0.000	0.000	0.000	0.000	0.388	0.311	0.000
TRINITY_DN714055_c2_g1	0.000	0.646	0.000	0.115	0.235	0.000	0.000	0.439	0.557	0.000
TRINITY_DN714055_c3_g1	0.000	0.000	0.000	0.000	0.000	0.000	1.763	0.000	0.000	0.000
TRINITY_DN714056_c0_g1	0.000	0.000	0.000	0.000	0.000	0.000	0.000	0.000	0.000	0.000
TRINITY_DN714057_c0_g1	0.000	0.000	0.000	0.000	0.000	0.000	0.000	0.000	0.393	0.000
TRINITY_DN71405_c0_g1	0.000	0.000	0.000	0.000	0.000	0.000	0.000	0.000	0.000	0.000
TRINITY_DN71405_c2_g1	0.000	0.000	0.000	0.000	0.000	0.680	0.000	0.000	0.289	0.000
TRINITY_DN71405_c3_g2	0.000	0.000	0.000	0.000	0.000	0.000	0.000	0.000	0.288	0.000
TRINITY_DN71405_c4_g1	0.000	1.048	0.000	0.368	0.000	0.000	0.000	0.000	0.223	0.000
TRINITY_DN71405_c6_g1	0.000	0.000	0.000	0.000	0.000	0.000	0.000	0.000	0.000	0.000
TRINITY_DN71405_c7_g1	0.000	0.298	1.360	0.745	0.685	1.383	0.413	0.166	0.619	0.000
TRINITY_DN71405_c8_g1	0.000	0.000	8.087	0.725	0.760	8.328	3.551	0.000	0.888	0.000
TRINITY_DN71405_c9_g1	0.000	0.000	0.000	0.000	0.000	0.000	0.000	0.000	0.000	0.000
TRINITY_DN714060_c0_g1	0.000	0.000	0.000	0.000	0.000	0.000	0.000	0.000	0.420	0.000
TRINITY_DN714061_c0_g1	0.000	0.000	0.000	0.000	0.000	0.000	0.000	0.000	0.000	0.000
TRINITY_DN714063_c0_g1	0.000	0.000	0.178	0.000	0.000	0.000	0.000	0.000	0.000	0.000
TRINITY_DN714064_c0_g1	0.000	0.000	0.000	0.000	0.419	0.000	0.000	0.000	0.000	0.000
TRINITY_DN714065_c0_g1	0.000	0.000	0.000	0.000	0.000	0.000	0.000	0.000	0.000	0.000
TRINITY_DN714066_c0_g1	0.000	0.000	0.000	0.000	0.000	0.000	0.000	0.000	0.000	4.375
TRINITY_DN714067_c0_g1	0.000	0.000	0.000	0.000	0.000	0.000	0.000	0.000	0.319	2.705
TRINITY_DN714067_c0_g2	0.000	0.000	0.000	0.000	0.639	0.000	0.000	0.000	0.000	0.000
TRINITY_DN71406_c0_g1	0.000	0.000	0.000	0.000	0.000	0.000	0.000	0.000	0.171	0.000
TRINITY_DN71406_c0_g2	0.000	0.000	0.000	0.000	0.000	0.000	0.000	0.000	0.000	0.000
TRINITY_DN71406_c1_g1	0.000	0.000	0.000	0.000	0.000	0.000	0.000	0.000	0.000	8.760
TRINITY_DN71406_c2_g1	0.000	0.000	0.000	0.000	0.000	0.000	0.000	0.000	0.000	0.000
TRINITY_DN71406_c3_g1	0.000	0.000	0.000	0.000	0.000	0.000	0.000	0.000	0.000	0.000
TRINITY_DN714070_c0_g1	0.000	0.000	0.000	0.000	0.635	0.000	0.000	0.000	0.000	0.000
TRINITY_DN714071_c0_g1	0.000	0.000	0.000	0.000	0.000	2.580	0.000	0.000	0.548	0.000
TRINITY_DN714072_c0_g1	0.000	0.000	0.000	0.000	0.000	0.621	0.000	0.000	0.132	0.000
TRINITY_DN714073_c0_g1	0.000	0.000	0.000	0.689	0.000	0.000	0.000	0.000	0.000	0.000
TRINITY_DN714076_c0_g1	0.000	0.000	0.000	0.000	0.290	0.000	0.000	0.000	0.000	0.000
TRINITY_DN714078_c0_g1	0.000	0.000	0.000	0.000	0.000	0.000	0.000	0.000	0.000	0.000
TRINITY_DN714079_c0_g1	0.000	0.000	0.000	0.000	0.000	0.000	0.000	0.000	0.000	0.000
TRINITY_DN71407_c0_g1	0.000	0.079	0.000	0.363	0.000	0.704	0.000	0.000	0.000	0.000
TRINITY_DN71407_c0_g2	0.000	0.492	0.575	0.179	0.242	0.815	0.183	0.000	0.182	0.000
TRINITY_DN71407_c1_g1	0.000	0.109	0.141	0.311	0.320	0.428	0.192	0.304	0.167	0.000
TRINITY_DN71407_c3_g1	0.000	0.000	0.000	0.411	0.427	0.000	0.000	0.000	1.001	0.000
TRINITY_DN714080_c0_g1	0.000	0.000	0.000	0.000	0.000	0.000	0.000	0.000	0.000	0.000
TRINITY_DN714082_c0_g1	0.000	0.000	0.000	0.000	0.000	0.000	0.000	0.000	0.000	0.000
TRINITY_DN714083_c0_g1	0.000	0.000	0.000	0.000	0.000	0.000	0.000	0.000	0.215	0.000
TRINITY_DN714086_c0_g1	0.000	0.000	0.000	0.000	0.263	0.000	0.000	0.000	0.000	0.000
TRINITY_DN714088_c0_g1	0.000	4.419	2.897	0.000	1.202	1.111	0.000	0.000	0.469	0.000
TRINITY_DN71408_c0_g1	0.000	0.000	0.000	0.000	0.626	0.000	0.000	0.000	0.000	0.000
TRINITY_DN71408_c1_g1	0.000	0.000	0.286	0.000	0.000	0.000	0.000	0.000	0.000	0.000
TRINITY_DN714091_c0_g1	0.000	0.000	0.000	0.000	0.000	0.000	0.000	0.000	0.000	0.000
TRINITY_DN714093_c0_g1	0.000	0.000	1.464	0.000	0.000	0.000	0.000	0.000	0.000	0.000
TRINITY_DN714093_c1_g1	0.000	0.000	0.000	0.000	0.000	0.000	0.000	0.000	0.000	0.000
TRINITY_DN714094_c0_g1	9.588	1.229	0.000	0.000	1.783	0.000	2.121	0.000	0.000	0.000
TRINITY_DN714095_c0_g1	0.000	0.000	0.000	0.000	0.000	0.000	0.000	0.000	0.000	0.000
TRINITY_DN714097_c0_g1	0.000	0.000	0.000	0.407	0.000	0.000	2.010	0.000	0.000	0.000
TRINITY_DN714098_c0_g1	0.000	1.165	0.000	0.000	0.000	0.000	0.000	0.000	0.000	0.000
TRINITY_DN71409_c0_g1	2.584	4.240	3.971	1.426	2.263	2.139	3.311	3.572	3.379	1.655
TRINITY_DN71409_c0_g2	0.000	2.059	2.693	2.503	3.610	7.227	0.429	1.412	3.323	0.881
TRINITY_DN71409_c1_g1	0.000	0.000	0.000	0.000	0.000	0.000	0.000	0.000	0.316	0.000
TRINITY_DN71409_c3_g1	0.000	1.930	0.897	1.163	1.840	1.956	3.393	2.637	0.954	1.006
TRINITY_DN71409_c4_g1	0.000	0.000	0.000	0.000	0.000	0.000	0.000	0.000	0.000	0.000
TRINITY_DN71409_c5_g1	0.000	0.000	0.000	0.432	0.000	0.000	0.711	0.000	0.000	0.000
TRINITY_DN71409_c6_g1	0.000	0.000	0.000	0.000	0.000	0.000	0.000	0.000	0.000	0.000
TRINITY_DN71409_c7_g1	0.000	0.000	0.000	0.000	0.000	0.000	0.000	0.000	0.000	0.000
TRINITY_DN7140_c0_g2	0.000	0.000	2.531	0.000	0.000	0.000	0.000	0.000	0.275	0.000
TRINITY_DN7140_c10_g1	0.000	0.000	0.000	0.000	0.000	0.000	0.000	0.000	0.000	0.000
TRINITY_DN7140_c1_g3	0.000	0.000	0.000	1.714	0.902	0.000	0.000	3.337	0.000	0.000
TRINITY_DN7140_c1_g4	0.000	0.000	0.000	0.000	0.000	0.000	0.000	0.000	0.000	0.000
TRINITY_DN7140_c1_g6	0.000	0.000	0.000	0.000	0.000	0.000	0.000	3.903	0.000	0.000
TRINITY_DN7140_c1_g7	0.000	0.000	0.440	0.474	0.242	0.000	0.000	0.000	0.714	0.000
TRINITY_DN7140_c3_g1	0.000	0.000	0.000	0.000	1.718	0.000	0.000	0.000	0.499	0.000
TRINITY_DN7140_c4_g1	0.000	0.000	0.000	0.000	0.000	0.000	0.000	0.000	0.584	0.000
TRINITY_DN714102_c1_g1	11.008	0.000	0.000	0.000	0.000	0.000	0.000	0.000	0.000	0.000
TRINITY_DN714104_c1_g1	0.000	2.353	0.000	0.000	0.000	0.000	0.000	0.000	0.000	0.000
TRINITY_DN714106_c0_g1	0.000	0.000	0.000	0.392	0.000	0.000	0.000	0.000	0.000	0.000
TRINITY_DN714109_c0_g1	0.000	0.000	0.000	0.000	0.000	0.000	0.000	0.000	0.000	0.000
TRINITY_DN71410_c0_g1	0.000	0.000	0.000	0.000	0.000	0.000	0.000	0.000	0.557	0.000
TRINITY_DN714112_c0_g1	0.000	0.000	0.000	0.000	0.000	0.000	0.000	0.000	0.000	0.000
TRINITY_DN714113_c0_g1	0.000	0.000	0.000	0.000	1.644	0.000	0.000	0.000	0.000	0.000
TRINITY_DN714114_c0_g1	0.000	0.000	0.000	0.000	0.000	0.000	0.000	0.000	0.000	0.000
TRINITY_DN714115_c0_g1	0.000	0.000	0.000	0.000	0.000	0.000	0.000	0.000	0.000	0.000
TRINITY_DN714116_c0_g2	0.000	1.887	0.000	0.000	0.000	0.000	0.000	0.000	0.000	0.000
TRINITY_DN714117_c0_g1	0.000	0.000	0.000	0.000	0.000	0.000	0.000	0.000	0.000	0.000
TRINITY_DN714118_c0_g1	0.000	0.000	0.000	0.000	0.000	0.000	0.000	0.000	0.000	0.000
TRINITY_DN71411_c1_g1	0.000	0.000	0.000	0.000	0.000	0.000	0.000	0.000	0.000	0.000
TRINITY_DN714120_c0_g1	0.000	0.000	0.000	0.000	0.000	0.000	0.000	0.000	0.000	0.000
TRINITY_DN714121_c0_g1	0.000	0.000	0.000	1.791	0.000	0.000	0.000	0.000	1.103	0.000
TRINITY_DN714124_c0_g1	0.000	3.663	0.000	0.000	2.002	0.000	0.000	0.000	0.000	0.000
TRINITY_DN714125_c0_g1	0.000	0.000	0.000	0.000	0.432	0.000	0.000	0.000	0.000	0.000
TRINITY_DN714126_c0_g1	0.000	0.878	0.000	0.104	0.000	0.290	0.000	0.000	0.126	0.000
TRINITY_DN714128_c0_g1	0.000	0.000	0.000	0.000	0.000	0.000	0.000	0.000	0.000	0.000
TRINITY_DN714129_c0_g1	0.000	0.000	0.000	0.000	0.000	0.000	0.000	0.000	0.000	0.000
TRINITY_DN71412_c0_g2	0.000	0.000	0.318	0.000	0.000	0.000	0.789	0.903	0.000	1.207
TRINITY_DN71412_c1_g1	0.000	2.515	0.000	0.000	2.785	0.000	0.000	0.000	0.000	0.000
TRINITY_DN71412_c1_g2	0.000	0.000	0.000	0.624	0.213	0.000	0.000	0.781	0.000	0.000
TRINITY_DN71412_c1_g3	0.000	0.869	0.000	0.000	0.000	0.000	0.000	0.000	0.000	0.000
TRINITY_DN71412_c2_g1	0.000	0.644	0.836	1.300	1.568	1.454	0.377	0.591	1.211	0.000
TRINITY_DN71412_c3_g1	0.000	0.000	0.000	0.000	0.000	0.663	0.000	0.000	0.000	0.000
TRINITY_DN71412_c5_g1	0.000	0.000	0.000	0.000	0.000	0.000	0.000	0.000	0.000	0.000
TRINITY_DN71412_c6_g1	0.000	0.000	0.000	0.000	0.000	0.000	0.000	0.000	0.190	0.000
TRINITY_DN714131_c0_g1	0.000	0.000	0.000	0.000	0.000	0.000	0.000	0.000	0.000	0.000
TRINITY_DN714131_c1_g1	0.000	0.000	0.000	0.000	0.000	0.000	0.000	0.000	0.000	0.000
TRINITY_DN714132_c0_g1	0.000	0.000	0.000	0.000	0.000	0.000	0.000	0.000	0.000	0.000
TRINITY_DN714132_c0_g2	0.000	0.000	0.000	0.891	0.000	0.000	0.000	0.000	0.272	0.000
TRINITY_DN714132_c2_g1	0.000	0.940	1.238	0.993	0.340	0.000	0.000	0.000	0.000	0.000
TRINITY_DN714132_c3_g1	0.000	0.000	0.000	0.000	0.000	0.000	0.000	0.000	0.000	0.000
TRINITY_DN714132_c4_g1	0.000	0.000	0.000	0.000	0.448	0.000	0.000	0.000	0.000	0.000
TRINITY_DN714132_c5_g1	0.000	0.000	0.000	0.000	0.000	0.000	0.000	0.000	0.000	0.000
TRINITY_DN714136_c0_g1	0.000	0.000	0.000	0.000	0.000	0.000	0.000	0.000	0.542	0.000
TRINITY_DN714138_c0_g1	0.000	0.000	0.000	0.000	0.000	0.000	0.000	0.000	0.000	1.396
TRINITY_DN71413_c0_g1	0.000	0.000	0.000	1.860	0.000	0.000	0.000	0.000	0.000	0.000
TRINITY_DN714146_c1_g1	0.000	0.000	0.000	0.000	0.000	2.343	0.000	0.000	0.000	0.000
TRINITY_DN714146_c3_g1	0.000	0.000	0.000	1.279	0.887	1.230	0.000	0.000	0.260	0.000
TRINITY_DN714147_c0_g1	0.000	0.000	0.613	0.000	0.187	0.000	0.000	0.000	0.000	0.000
TRINITY_DN714148_c0_g1	0.000	0.000	0.000	0.000	0.000	0.000	0.000	0.000	0.000	0.000
TRINITY_DN714149_c0_g1	0.000	0.000	0.000	0.000	0.000	0.000	0.000	0.000	0.000	0.000
TRINITY_DN71414_c0_g1	0.000	0.418	0.136	0.149	0.535	0.206	1.722	0.000	0.318	0.000
TRINITY_DN71414_c0_g3	0.000	0.000	0.000	0.140	0.285	0.000	0.000	0.000	0.169	0.000
TRINITY_DN71414_c0_g5	0.000	0.000	0.000	0.205	0.418	0.000	0.000	0.000	0.000	0.000
TRINITY_DN71414_c1_g1	0.000	0.000	0.366	0.067	0.137	0.370	0.000	0.000	0.000	0.691
TRINITY_DN71414_c2_g1	0.000	0.000	0.000	0.000	0.000	0.000	0.000	0.000	0.000	0.000
TRINITY_DN71414_c2_g2	0.000	0.439	0.000	0.000	0.000	0.000	0.000	0.000	0.000	0.000
TRINITY_DN71414_c4_g1	0.000	0.000	1.584	1.609	1.750	0.000	0.000	1.608	0.645	0.000
TRINITY_DN714151_c0_g1	0.000	0.000	1.517	1.626	0.000	4.677	0.000	0.000	0.000	0.000
TRINITY_DN714154_c0_g1	0.000	0.000	0.000	0.000	0.000	0.000	0.000	0.000	0.000	0.000
TRINITY_DN71415_c0_g1	0.000	0.000	0.000	0.000	0.000	0.000	0.000	0.000	0.000	0.000
TRINITY_DN71415_c0_g2	0.000	0.000	0.000	0.000	0.000	0.000	3.853	0.000	0.000	0.000
TRINITY_DN71415_c0_g3	0.000	0.000	0.000	0.448	0.467	0.000	0.000	0.000	0.000	0.000
TRINITY_DN71415_c0_g4	0.000	0.000	1.107	0.000	0.914	0.000	0.000	0.000	0.359	0.000
TRINITY_DN71415_c11_g1	0.000	0.000	0.000	0.000	0.000	0.000	0.000	0.000	0.000	0.000
TRINITY_DN71415_c1_g1	0.000	2.477	0.000	0.513	0.000	0.000	0.000	0.000	0.000	0.000
TRINITY_DN71415_c4_g1	0.000	0.000	0.000	0.000	0.000	1.256	0.000	0.000	0.000	0.000
TRINITY_DN71415_c6_g1	0.000	0.000	0.000	0.000	0.000	0.000	0.000	0.000	0.000	0.000
TRINITY_DN71415_c8_g1	0.000	0.000	0.000	1.104	0.000	0.517	0.000	0.000	0.000	0.000
TRINITY_DN714161_c0_g1	0.000	0.000	0.000	0.257	0.000	2.920	0.000	0.000	0.000	2.620
TRINITY_DN714162_c0_g1	0.000	0.000	0.000	0.000	0.000	0.000	0.000	0.000	0.526	0.000
TRINITY_DN714164_c0_g1	0.000	0.000	0.000	0.642	0.000	0.000	0.000	0.000	0.000	0.000
TRINITY_DN714168_c0_g1	0.000	0.000	0.000	0.000	1.930	0.000	0.000	0.000	0.562	0.000
TRINITY_DN71416_c5_g1	0.000	3.999	7.767	0.000	0.730	0.000	0.000	0.000	0.000	0.000
TRINITY_DN714170_c0_g1	0.000	1.033	0.675	0.000	0.000	0.000	0.000	0.000	0.221	0.000
TRINITY_DN714171_c0_g1	0.000	2.797	0.000	0.000	0.000	0.000	0.000	0.000	0.595	0.000
TRINITY_DN714172_c0_g1	0.000	0.000	0.000	0.000	0.000	0.000	0.000	0.000	0.000	0.000
TRINITY_DN714173_c0_g1	0.000	0.000	0.000	0.000	0.000	0.000	0.000	0.000	0.780	0.000
TRINITY_DN714174_c0_g1	0.000	0.000	0.000	0.000	0.544	0.000	0.000	0.000	0.000	0.000
TRINITY_DN714176_c0_g1	0.000	0.520	0.340	0.000	0.620	0.000	0.000	0.694	0.000	0.000
TRINITY_DN714178_c0_g1	0.000	0.000	0.000	0.000	0.000	0.000	0.000	0.000	0.000	0.000
TRINITY_DN71417_c0_g1	3.131	1.213	2.112	1.005	0.000	0.000	1.421	0.545	2.450	2.925
TRINITY_DN71417_c1_g1	0.000	0.000	0.626	0.335	0.345	0.964	0.000	1.259	0.000	0.000
TRINITY_DN71417_c1_g2	0.000	0.000	0.000	0.553	1.271	0.387	0.000	0.525	0.167	0.000
TRINITY_DN71417_c1_g3	0.000	0.000	0.000	0.000	0.000	0.000	0.000	0.000	0.000	0.000
TRINITY_DN71417_c1_g4	0.000	0.000	0.000	0.000	0.000	0.000	0.389	0.305	0.144	0.000
TRINITY_DN71417_c2_g1	0.000	0.000	0.000	0.000	0.000	0.000	0.000	0.000	0.000	0.000
TRINITY_DN714180_c0_g1	0.000	0.000	0.000	0.000	0.000	0.000	0.000	0.000	0.188	0.000
TRINITY_DN714182_c0_g1	0.000	0.000	0.000	0.000	0.000	0.000	0.000	0.000	0.000	0.000
TRINITY_DN714184_c0_g1	0.000	0.000	0.000	0.000	0.000	0.952	0.000	0.000	0.204	0.000
TRINITY_DN714184_c1_g1	0.000	0.000	0.000	0.000	0.000	0.000	0.000	0.000	0.000	0.000
TRINITY_DN714187_c0_g1	0.000	0.000	0.000	0.000	0.000	0.000	0.000	0.000	0.414	0.000
TRINITY_DN71418_c0_g1	0.000	0.000	2.955	2.387	0.837	0.000	0.000	0.000	1.942	0.000
TRINITY_DN71418_c0_g2	0.000	0.000	0.000	0.000	0.000	0.000	0.000	0.000	0.000	0.000
TRINITY_DN71418_c0_g3	0.000	5.494	7.065	3.557	2.345	0.000	3.723	1.424	5.028	0.000
TRINITY_DN71418_c0_g5	0.000	0.000	0.000	0.000	0.000	0.000	0.000	0.000	0.000	0.000
TRINITY_DN71418_c1_g1	0.000	0.000	0.744	0.302	0.403	0.914	0.000	0.408	0.000	0.000
TRINITY_DN71418_c2_g1	0.000	0.000	2.078	0.000	0.000	0.000	0.000	0.000	1.601	0.000
TRINITY_DN714192_c0_g1	0.000	0.000	0.000	0.000	0.000	0.000	0.000	0.000	0.000	0.000
TRINITY_DN714195_c0_g1	0.000	0.000	0.000	0.000	0.135	0.000	0.000	0.000	0.000	0.000
TRINITY_DN714198_c0_g1	0.000	0.000	0.000	0.000	0.000	0.000	0.000	0.000	0.000	0.000
TRINITY_DN71419_c0_g1	0.000	0.000	0.000	0.000	0.000	0.523	0.000	0.000	0.830	0.000
TRINITY_DN71419_c0_g2	0.000	12.454	1.962	1.190	3.733	0.663	6.308	0.454	0.876	0.000
TRINITY_DN71419_c0_g3	0.000	0.000	0.000	1.756	0.724	0.000	0.000	0.000	0.000	3.597
TRINITY_DN71419_c0_g4	0.000	0.749	0.913	3.406	1.849	1.401	0.000	5.507	3.008	0.000
TRINITY_DN71419_c1_g1	0.000	0.000	0.000	0.000	0.000	0.000	0.000	0.000	0.000	0.000
TRINITY_DN71419_c3_g1	0.000	0.000	0.000	0.000	0.000	0.000	0.000	0.000	0.000	0.000
TRINITY_DN71419_c4_g1	0.000	0.000	0.000	0.000	0.000	0.000	0.000	0.000	0.000	0.000
TRINITY_DN7141_c0_g2	0.000	0.000	0.000	0.000	0.000	0.000	0.000	0.000	0.000	0.000
TRINITY_DN7141_c11_g1	0.000	0.000	0.000	0.000	0.208	4.157	1.004	0.924	1.959	0.000
TRINITY_DN7141_c12_g1	0.000	0.000	0.000	3.978	0.000	0.000	0.000	0.000	1.456	0.000
TRINITY_DN7141_c13_g1	0.000	0.000	0.000	0.000	0.000	0.000	0.000	0.000	0.000	0.000
TRINITY_DN7141_c16_g1	0.000	0.000	0.000	0.000	0.000	0.000	0.000	3.071	0.000	0.000
TRINITY_DN7141_c18_g1	0.000	0.000	0.000	0.000	0.000	0.000	0.000	0.000	0.405	0.000
TRINITY_DN7141_c19_g1	0.000	0.000	0.000	0.000	0.000	0.000	0.000	0.000	0.000	0.000
TRINITY_DN7141_c1_g1	0.000	4.418	0.000	0.767	0.000	0.000	0.000	0.000	0.000	7.827
TRINITY_DN7141_c2_g1	0.000	0.000	0.000	0.000	0.151	0.000	0.000	0.000	0.000	0.000
TRINITY_DN7141_c2_g2	0.000	0.000	0.283	0.470	1.100	0.000	1.522	0.582	1.208	0.000
TRINITY_DN7141_c3_g1	0.000	0.000	0.000	0.000	0.000	0.000	0.000	0.000	0.000	0.000
TRINITY_DN7141_c4_g1	7.423	5.963	5.498	3.713	3.697	4.717	5.578	2.729	3.356	2.308
TRINITY_DN7141_c5_g1	0.000	0.000	0.826	0.000	0.000	0.000	0.000	0.000	0.000	9.055
TRINITY_DN7141_c7_g1	0.000	0.000	0.000	0.000	0.000	5.370	0.000	0.000	0.000	0.000
TRINITY_DN7141_c8_g1	0.000	1.670	1.083	1.163	0.609	0.000	0.000	0.000	1.421	0.000
TRINITY_DN714202_c0_g1	0.000	0.000	0.000	0.988	0.000	0.000	0.000	0.000	0.000	0.000
TRINITY_DN714202_c1_g1	0.000	0.000	0.000	0.000	0.389	0.000	0.000	0.000	0.227	0.000
TRINITY_DN714206_c1_g1	0.000	0.000	0.000	0.000	0.000	0.000	0.000	0.000	0.000	0.000
TRINITY_DN714207_c0_g1	0.000	0.000	0.000	0.591	1.853	0.000	0.000	0.000	0.000	0.000
TRINITY_DN714208_c0_g1	0.000	0.000	0.000	0.000	0.000	0.000	0.000	0.000	0.000	0.000
TRINITY_DN714209_c0_g1	0.000	0.000	1.373	0.000	0.757	0.000	0.000	0.000	0.666	0.000
TRINITY_DN71420_c0_g1	0.000	0.000	0.000	0.000	0.507	0.000	0.000	0.000	0.000	0.000
TRINITY_DN71420_c0_g3	0.000	1.638	0.000	0.000	0.296	0.000	0.000	0.000	0.000	0.000
TRINITY_DN71420_c0_g4	0.000	0.000	0.000	0.000	0.000	0.000	0.000	1.827	0.000	0.000
TRINITY_DN71420_c3_g1	0.000	0.000	0.000	0.000	0.000	0.000	0.000	0.000	0.000	0.000
TRINITY_DN714210_c0_g1	12.200	0.000	0.000	0.000	0.000	0.000	0.000	0.000	0.491	0.000
TRINITY_DN714212_c0_g1	0.000	0.000	0.000	0.000	0.000	0.000	0.000	0.000	0.334	0.000
TRINITY_DN714213_c0_g1	0.000	0.000	1.907	0.000	0.000	0.000	0.000	0.000	0.000	0.000
TRINITY_DN714214_c0_g1	0.000	0.000	0.000	0.000	0.000	0.000	0.000	0.000	0.000	9.611
TRINITY_DN714216_c0_g1	0.000	0.000	0.000	0.000	0.000	0.000	0.000	0.000	0.000	0.000
TRINITY_DN714219_c0_g1	0.000	0.000	0.000	0.000	0.000	2.305	0.000	0.000	0.000	0.000
TRINITY_DN71421_c0_g1	0.000	0.000	0.000	0.193	0.000	0.000	0.000	0.000	0.109	0.000
TRINITY_DN714222_c0_g1	0.000	0.000	0.000	0.000	0.000	0.000	0.000	0.000	0.000	0.000
TRINITY_DN714224_c0_g1	0.000	0.000	0.000	0.000	0.000	0.000	0.000	0.000	0.000	0.000
TRINITY_DN714225_c0_g1	0.000	0.000	0.000	0.000	0.000	0.000	0.000	0.000	0.000	0.000
TRINITY_DN714227_c0_g1	0.000	0.000	0.000	0.000	0.000	0.000	0.000	0.000	0.000	0.000
TRINITY_DN714228_c0_g1	0.000	0.000	0.000	0.000	0.000	0.000	0.000	0.000	0.000	0.000
TRINITY_DN714229_c0_g1	0.000	0.000	0.000	0.000	0.000	0.000	0.000	0.000	0.000	0.000
TRINITY_DN714231_c0_g1	0.000	0.000	0.000	0.000	0.000	0.000	0.000	0.000	0.000	0.000
TRINITY_DN714232_c0_g1	0.000	0.000	0.000	0.261	0.000	0.000	0.000	0.000	0.000	0.000
TRINITY_DN714235_c0_g1	0.000	0.000	0.607	0.495	0.168	0.000	0.000	0.623	0.697	0.000
TRINITY_DN714239_c0_g1	0.000	0.000	0.000	0.000	0.000	0.000	0.000	0.000	0.000	0.000
TRINITY_DN71423_c0_g1	0.000	0.000	0.000	0.834	0.867	0.000	2.063	3.167	0.254	0.000
TRINITY_DN71423_c0_g2	0.000	0.000	0.000	1.097	0.324	0.000	0.000	0.000	0.490	3.223
TRINITY_DN714242_c0_g1	0.000	0.000	0.000	0.000	0.000	0.000	0.000	0.000	0.000	0.000
TRINITY_DN714242_c0_g2	0.000	0.000	0.000	0.840	0.000	0.000	0.000	0.000	0.126	0.000
TRINITY_DN714242_c0_g3	0.000	0.000	0.274	0.451	0.223	0.000	0.000	0.000	0.200	0.000
TRINITY_DN714242_c0_g4	0.000	0.000	0.961	0.000	0.215	0.000	0.519	0.402	0.383	0.000
TRINITY_DN714242_c0_g5	0.000	0.000	0.000	0.000	0.026	0.000	0.000	0.000	0.093	0.000
TRINITY_DN714245_c0_g1	0.000	0.000	1.125	0.000	1.519	2.082	0.000	5.600	0.000	0.000
TRINITY_DN714246_c0_g1	0.000	0.000	0.000	0.615	0.000	0.000	0.000	0.000	0.000	0.000
TRINITY_DN714247_c0_g1	0.000	0.000	0.000	0.000	2.242	0.000	0.000	0.000	0.000	0.000
TRINITY_DN71424_c0_g1	0.000	0.000	0.000	0.322	0.388	2.588	0.000	0.000	0.584	0.000
TRINITY_DN71424_c1_g1	0.000	0.000	0.000	0.000	1.873	0.000	0.000	0.000	0.000	0.000
TRINITY_DN714256_c0_g1	0.000	0.000	0.000	2.263	0.000	0.000	0.000	0.000	0.590	0.000
TRINITY_DN714259_c0_g1	0.000	0.000	0.000	0.000	0.000	0.000	0.000	0.000	0.000	0.000
TRINITY_DN714260_c1_g1	0.000	0.000	4.359	0.000	0.000	0.000	0.000	0.000	0.000	0.000
TRINITY_DN714261_c0_g1	0.000	0.000	0.000	0.000	0.000	0.000	0.000	0.000	0.105	0.000
TRINITY_DN714262_c0_g1	0.000	0.000	0.000	0.000	0.000	0.000	0.000	0.000	0.000	0.000
TRINITY_DN714267_c0_g1	0.000	0.000	1.288	0.345	0.000	0.000	0.000	0.000	0.000	0.000
TRINITY_DN71426_c0_g1	0.000	0.000	0.000	0.000	0.545	0.000	0.000	0.000	0.582	0.000
TRINITY_DN71426_c1_g1	0.000	0.000	0.000	0.000	0.000	0.000	0.000	0.000	0.000	0.000
TRINITY_DN71426_c3_g1	0.000	0.000	0.000	0.000	0.769	0.000	0.000	0.000	0.000	0.000
TRINITY_DN714270_c0_g1	0.000	0.000	0.000	0.000	0.000	0.000	0.000	0.000	0.000	0.000
TRINITY_DN714270_c1_g1	0.000	0.000	0.000	0.000	0.000	0.000	0.000	0.000	0.382	0.000
TRINITY_DN714273_c1_g1	0.000	0.000	0.000	0.000	0.000	5.328	0.000	0.000	1.135	0.000
TRINITY_DN714274_c1_g1	0.000	4.906	0.000	0.000	0.000	0.000	0.000	0.000	0.526	0.000
TRINITY_DN714276_c0_g1	0.000	0.000	0.000	0.000	0.000	0.000	0.000	0.000	0.000	0.000
TRINITY_DN714278_c0_g1	0.000	0.000	0.000	0.000	0.000	0.000	0.000	0.000	0.000	0.000
TRINITY_DN71427_c0_g1	0.000	0.000	0.000	0.000	0.453	0.000	0.000	0.000	0.179	0.000
TRINITY_DN714281_c0_g1	0.000	3.774	0.000	0.655	0.000	0.000	0.000	2.526	2.011	0.000
TRINITY_DN714283_c0_g1	0.000	0.000	0.000	0.000	0.587	0.000	0.000	0.000	0.000	0.000
TRINITY_DN714285_c0_g1	0.000	0.000	0.000	0.000	0.000	0.000	0.000	0.000	0.000	0.000
TRINITY_DN714288_c0_g1	0.000	0.000	0.000	0.000	0.000	0.000	0.000	0.000	0.000	0.000
TRINITY_DN714289_c0_g1	0.000	0.000	0.000	0.000	0.000	0.000	0.000	0.000	0.086	0.000
TRINITY_DN714291_c0_g1	0.000	0.605	1.188	0.000	0.000	0.000	0.000	0.000	0.645	2.176
TRINITY_DN714292_c0_g1	0.000	0.000	0.000	0.000	0.000	0.000	0.000	0.000	0.622	0.000
TRINITY_DN714296_c0_g1	0.000	0.000	0.000	0.000	0.000	0.000	0.000	0.000	0.236	0.000
TRINITY_DN714298_c0_g1	0.000	0.826	0.000	0.291	0.307	0.000	0.000	0.000	0.000	0.000
TRINITY_DN714298_c2_g1	0.000	0.000	0.861	0.189	0.000	0.000	0.000	0.000	0.057	0.967
TRINITY_DN714298_c3_g1	0.000	0.000	0.000	0.000	0.345	0.000	0.000	0.000	0.000	0.000
TRINITY_DN714298_c5_g1	0.000	0.000	0.000	0.000	0.000	0.000	0.000	0.000	0.578	0.000
TRINITY_DN714299_c0_g2	0.000	0.000	0.000	0.281	0.000	0.000	0.000	0.000	0.677	0.000
TRINITY_DN71429_c0_g1	0.000	0.000	0.000	0.000	0.192	0.000	0.000	0.000	0.000	0.000
TRINITY_DN71429_c0_g2	0.000	0.000	0.000	0.000	0.000	0.000	0.000	0.000	0.000	0.000
TRINITY_DN71429_c1_g1	0.000	0.000	0.000	0.000	0.000	0.000	0.000	0.000	0.000	0.000
TRINITY_DN71429_c2_g1	0.000	0.000	0.000	0.000	0.000	0.000	0.000	0.000	0.310	0.000
TRINITY_DN71429_c3_g1	0.000	0.000	0.000	0.680	0.713	0.000	0.000	0.000	0.368	0.000
TRINITY_DN71429_c4_g1	0.000	0.000	0.000	0.000	0.000	0.000	0.000	0.000	0.000	0.000
TRINITY_DN71429_c6_g1	0.000	1.398	0.000	0.000	0.000	0.000	0.000	0.000	0.595	0.000
TRINITY_DN71429_c7_g1	0.000	6.509	2.810	0.000	0.000	2.168	3.697	0.000	1.142	0.000
TRINITY_DN7142_c0_g1	0.000	0.000	4.481	7.242	5.678	0.000	0.000	8.890	2.164	6.160
TRINITY_DN714300_c0_g1	0.000	0.000	0.000	0.000	0.000	0.000	0.000	0.000	0.000	0.000
TRINITY_DN714301_c0_g1	0.000	0.688	0.903	0.245	0.000	0.000	0.000	0.912	0.000	2.474
TRINITY_DN714302_c0_g1	0.000	0.000	0.000	0.000	0.000	0.708	0.000	0.000	0.150	0.000
TRINITY_DN714305_c0_g1	0.000	0.000	2.241	1.194	1.241	0.000	1.968	0.000	0.242	4.088
TRINITY_DN714307_c0_g1	0.000	0.000	0.000	0.000	0.000	0.000	0.000	0.000	0.000	0.000
TRINITY_DN714307_c1_g1	0.000	0.000	0.000	0.544	0.000	0.000	0.000	0.000	0.327	0.000
TRINITY_DN714309_c0_g1	0.000	0.000	0.986	0.000	0.000	0.000	0.000	0.000	0.000	0.000
TRINITY_DN71430_c0_g1	0.000	0.350	0.227	0.125	0.448	0.000	0.000	0.242	0.261	0.000
TRINITY_DN71430_c0_g2	0.000	0.133	0.000	0.000	0.243	0.000	0.249	0.000	0.174	0.000
TRINITY_DN71430_c0_g3	0.000	0.000	0.000	0.261	0.000	1.482	0.000	0.000	0.157	0.000
TRINITY_DN71430_c10_g1	0.000	0.000	0.000	0.000	0.000	0.000	0.000	0.000	0.000	0.000
TRINITY_DN71430_c11_g1	0.000	0.000	0.000	0.000	1.059	0.000	0.000	0.779	0.624	0.000
TRINITY_DN71430_c12_g1	0.000	0.000	0.000	0.836	0.000	0.000	0.000	0.000	0.000	0.000
TRINITY_DN71430_c13_g1	0.000	0.000	0.000	0.000	1.290	0.000	0.000	0.000	0.380	0.000
TRINITY_DN71430_c14_g1	0.000	0.000	0.000	0.000	0.000	0.000	0.000	0.000	0.000	0.000
TRINITY_DN71430_c1_g1	0.000	0.000	0.000	0.179	0.352	1.007	0.000	0.674	0.863	0.000
TRINITY_DN71430_c4_g1	0.000	0.000	0.000	0.000	0.000	0.000	0.000	0.000	0.000	0.000
TRINITY_DN71430_c5_g1	0.000	0.000	0.000	0.000	0.427	0.000	0.000	0.000	0.000	0.000
TRINITY_DN71430_c7_g1	0.000	0.000	0.000	0.000	0.000	0.000	0.000	0.000	0.158	0.000
TRINITY_DN71430_c8_g1	0.000	0.000	0.000	0.433	0.000	0.000	0.000	0.000	0.000	0.000
TRINITY_DN714312_c0_g1	0.000	0.000	0.000	0.821	0.000	0.000	0.000	0.000	0.503	0.000
TRINITY_DN714312_c1_g1	0.000	0.000	0.000	0.000	0.478	2.641	0.000	0.000	0.280	0.000
TRINITY_DN714312_c2_g1	0.000	0.000	0.000	0.000	0.000	0.000	0.000	0.000	0.186	0.000
TRINITY_DN714312_c4_g1	0.000	0.000	0.000	1.350	2.122	0.000	0.000	0.000	0.000	0.000
TRINITY_DN714313_c1_g1	0.000	0.503	0.000	0.000	0.092	0.000	0.000	0.000	0.000	0.000
TRINITY_DN714315_c0_g1	0.000	0.000	0.248	0.270	0.000	0.000	0.000	0.000	0.082	1.373
TRINITY_DN714316_c0_g1	0.000	0.000	0.000	0.000	0.000	0.000	0.000	0.000	0.000	0.000
TRINITY_DN714317_c0_g1	0.000	0.000	0.000	0.000	0.000	0.000	0.000	0.000	0.153	0.000
TRINITY_DN714318_c0_g1	0.000	0.000	0.000	0.000	0.894	0.000	0.000	0.000	0.000	0.000
TRINITY_DN71431_c0_g1	0.000	0.000	0.000	0.000	0.000	0.000	0.000	0.000	0.000	0.000
TRINITY_DN71431_c0_g2	0.000	0.799	0.000	0.000	0.289	0.000	0.000	0.000	0.170	0.000
TRINITY_DN71431_c0_g3	0.000	0.000	0.000	0.000	0.000	3.553	0.000	0.000	0.000	0.000
TRINITY_DN71431_c1_g2	0.000	0.000	0.000	1.285	0.219	1.210	1.057	0.000	0.516	2.176
TRINITY_DN71431_c3_g1	0.000	0.000	1.228	0.000	0.000	0.000	0.000	0.000	0.000	0.000
TRINITY_DN714321_c0_g1	0.000	0.000	0.000	0.000	0.000	0.000	0.000	0.000	0.000	0.000
TRINITY_DN714322_c0_g1	0.000	0.000	0.000	0.686	0.719	0.000	0.000	0.000	0.000	0.000
TRINITY_DN714323_c0_g1	0.000	0.000	0.000	0.000	0.000	0.000	0.000	0.000	0.000	0.000
TRINITY_DN714324_c0_g1	0.000	0.000	1.381	1.471	0.381	1.058	0.000	0.000	0.000	7.543
TRINITY_DN714325_c0_g1	0.000	0.000	0.000	3.222	0.000	0.000	0.000	0.000	0.282	0.000
TRINITY_DN714327_c0_g1	0.000	0.000	0.000	0.402	0.418	0.000	0.000	0.000	0.000	0.000
TRINITY_DN714328_c0_g1	0.000	0.000	0.000	2.364	0.000	0.000	0.000	0.000	0.000	0.000
TRINITY_DN714329_c0_g1	0.000	0.000	0.000	0.000	0.000	0.000	0.000	0.000	0.000	0.000
TRINITY_DN714329_c0_g3	0.000	0.000	0.000	0.000	0.000	0.000	0.000	0.000	0.000	0.000
TRINITY_DN714329_c0_g4	0.000	0.000	0.000	0.000	0.000	0.000	0.000	0.000	0.000	0.000
TRINITY_DN714329_c0_g5	0.000	0.000	0.000	0.000	0.000	0.000	0.000	0.000	0.000	0.000
TRINITY_DN714329_c1_g1	0.000	0.958	0.000	0.000	0.000	0.000	0.000	0.000	0.000	0.000
TRINITY_DN71432_c0_g1	0.000	0.000	0.000	0.000	1.460	0.000	0.000	0.000	0.312	0.000
TRINITY_DN714331_c0_g1	0.000	0.000	0.000	0.000	0.000	0.000	0.000	6.313	0.499	0.000
TRINITY_DN714331_c1_g1	0.000	2.305	0.000	0.000	0.000	0.000	0.000	0.000	0.245	0.000
TRINITY_DN714332_c0_g2	0.000	0.000	0.000	0.000	0.000	0.000	0.000	0.000	0.000	0.000
TRINITY_DN714335_c0_g1	0.000	0.000	0.000	0.000	0.498	0.000	0.000	0.000	0.000	0.000
TRINITY_DN714339_c0_g1	0.000	0.000	0.000	0.000	0.000	0.000	0.000	0.000	0.000	0.000
TRINITY_DN714339_c1_g1	0.000	0.559	0.000	0.791	0.202	0.558	0.000	0.000	0.238	0.000
TRINITY_DN714339_c3_g1	0.000	0.000	0.000	0.000	0.000	0.000	0.000	0.000	0.000	0.000
TRINITY_DN71433_c0_g2	0.000	0.000	0.000	0.000	0.000	0.000	0.000	0.000	0.000	0.000
TRINITY_DN71433_c0_g3	0.000	0.000	0.000	0.000	0.000	0.000	0.000	0.000	0.967	0.000
TRINITY_DN71433_c0_g6	0.000	0.000	0.000	2.617	0.000	0.000	0.000	0.000	1.073	0.000
TRINITY_DN71433_c0_g7	0.000	0.000	0.000	0.000	0.000	0.000	0.000	0.000	0.000	0.000
TRINITY_DN714340_c0_g1	0.000	0.683	0.000	0.241	0.987	1.369	0.000	0.905	0.000	0.000
TRINITY_DN714341_c0_g1	0.000	0.000	0.253	0.000	0.281	0.000	0.000	0.000	0.166	1.401
TRINITY_DN714342_c0_g1	0.000	0.000	0.000	0.000	0.000	0.000	0.000	0.000	0.000	0.000
TRINITY_DN714346_c0_g1	0.000	0.000	0.000	0.000	0.600	0.000	0.000	0.000	0.350	0.000
TRINITY_DN714348_c0_g1	0.000	0.000	0.000	0.000	0.000	0.000	0.000	0.000	0.000	3.282
TRINITY_DN714349_c0_g1	0.000	0.000	0.000	0.000	0.000	0.000	0.000	0.000	1.578	0.000
TRINITY_DN71434_c0_g1	0.000	0.000	0.000	0.000	2.733	0.000	0.000	0.000	0.000	0.000
TRINITY_DN71434_c1_g1	0.000	0.000	0.000	0.000	0.000	0.000	0.000	0.000	0.000	0.000
TRINITY_DN71434_c2_g1	0.000	0.000	0.000	0.324	0.000	0.000	0.000	0.000	0.000	0.000
TRINITY_DN714352_c0_g1	0.000	0.000	0.000	0.000	0.000	0.000	0.000	0.000	0.000	3.238
TRINITY_DN714353_c0_g1	0.000	0.000	0.709	0.000	0.196	0.000	0.000	0.000	0.237	0.000
TRINITY_DN714354_c0_g1	0.000	0.542	0.000	0.000	1.119	0.000	0.000	0.000	0.116	0.000
TRINITY_DN714355_c0_g1	0.000	0.000	0.000	0.000	0.000	0.000	0.000	0.000	0.000	0.000
TRINITY_DN714356_c0_g1	0.000	0.000	0.000	0.000	0.989	0.919	0.000	0.000	0.194	0.000
TRINITY_DN714358_c0_g1	0.000	0.000	0.000	0.203	0.000	0.000	0.000	0.000	0.122	0.000
TRINITY_DN714359_c0_g1	0.000	0.000	0.000	0.262	0.358	0.000	0.431	0.000	0.159	0.000
TRINITY_DN71435_c0_g1	0.000	0.000	1.584	1.148	0.814	0.575	0.436	1.020	0.837	0.000
TRINITY_DN71435_c0_g3	0.000	0.000	0.000	0.000	0.000	0.000	0.000	0.000	0.420	0.000
TRINITY_DN71435_c1_g1	0.000	0.000	0.000	0.000	0.000	0.000	0.000	0.000	0.000	0.000
TRINITY_DN714361_c0_g1	0.000	0.000	0.000	0.000	0.000	0.000	0.000	0.000	0.000	0.000
TRINITY_DN714364_c0_g1	0.000	0.000	0.000	0.000	0.491	0.425	0.000	0.000	0.000	0.000
TRINITY_DN714365_c0_g1	0.000	0.000	0.000	0.000	0.000	2.082	0.000	0.000	0.444	0.000
TRINITY_DN714365_c1_g1	0.000	0.000	0.407	0.000	0.428	0.023	0.000	0.000	0.323	1.137
TRINITY_DN714369_c0_g1	0.000	0.000	0.000	0.000	0.743	0.000	0.000	0.000	0.000	0.000
TRINITY_DN71436_c0_g1	0.000	0.000	0.000	0.000	0.000	0.000	0.000	0.000	0.000	0.000
TRINITY_DN71436_c0_g2	0.000	0.000	0.000	0.000	0.000	0.000	0.000	0.000	0.000	0.000
TRINITY_DN714371_c0_g1	0.000	0.000	0.000	0.400	1.248	0.810	0.000	0.000	0.487	0.000
TRINITY_DN714371_c1_g1	0.000	0.000	1.517	0.000	0.841	0.000	0.000	0.000	0.000	0.000
TRINITY_DN714374_c0_g1	0.000	0.000	0.000	0.318	0.653	0.000	0.000	1.196	0.000	0.000
TRINITY_DN714377_c0_g1	0.000	0.000	0.335	0.182	0.000	0.000	0.000	1.847	0.328	0.000
TRINITY_DN714377_c0_g2	0.000	0.000	0.000	0.687	0.000	0.000	0.000	0.000	0.129	0.000
TRINITY_DN714377_c1_g1	0.000	0.000	0.000	0.000	0.000	0.000	0.000	0.000	0.000	0.000
TRINITY_DN714379_c0_g1	0.000	0.000	0.000	0.000	0.000	0.000	0.000	1.369	0.000	0.000
TRINITY_DN71437_c0_g1	1.913	3.735	1.970	1.203	2.132	1.302	1.910	2.235	1.536	0.817
TRINITY_DN71437_c0_g2	0.000	0.000	0.309	0.000	0.000	0.000	0.000	0.000	1.028	0.167
TRINITY_DN71437_c1_g1	0.000	0.000	0.000	0.000	0.000	0.000	0.000	0.000	0.000	0.000
TRINITY_DN71437_c3_g1	0.000	0.000	0.216	0.000	0.361	0.328	0.000	0.000	0.286	0.000
TRINITY_DN71437_c3_g3	0.000	0.865	0.568	0.000	0.000	0.000	0.000	0.000	0.000	0.000
TRINITY_DN71437_c4_g1	0.000	0.000	0.000	0.075	0.000	0.000	0.000	0.000	0.000	0.000
TRINITY_DN71437_c6_g1	0.000	0.000	11.020	5.873	3.051	5.942	4.147	0.000	3.447	0.000
TRINITY_DN71437_c7_g1	0.000	0.000	0.000	0.000	0.387	0.000	0.000	0.000	0.113	0.000
TRINITY_DN71437_c9_g1	0.000	0.000	0.000	0.000	0.000	0.000	0.000	0.000	0.000	0.000
TRINITY_DN714381_c0_g1	0.000	0.000	4.557	0.852	0.000	0.000	0.000	0.000	0.297	0.000
TRINITY_DN714384_c0_g1	0.000	0.000	0.000	0.000	0.000	0.000	0.000	0.000	0.000	0.000
TRINITY_DN71438_c0_g1	0.000	0.442	0.266	0.526	0.237	1.678	0.000	0.145	1.253	0.000
TRINITY_DN71438_c1_g1	0.000	0.000	0.762	0.690	0.047	0.000	1.145	0.154	0.283	0.000
TRINITY_DN71438_c1_g2	0.000	0.575	0.000	0.858	0.372	0.252	0.000	1.529	0.095	0.000
TRINITY_DN71438_c2_g1	0.000	0.000	0.000	0.000	0.000	0.000	0.000	0.000	0.000	0.000
TRINITY_DN714390_c0_g1	0.000	1.737	0.000	0.000	0.000	0.000	0.000	0.000	0.000	0.000
TRINITY_DN714396_c0_g1	0.000	0.000	0.000	0.000	0.000	0.000	0.000	0.000	0.000	0.000
TRINITY_DN714397_c0_g1	0.000	0.000	0.000	0.000	0.000	0.000	0.000	0.000	0.000	0.000
TRINITY_DN71439_c0_g1	0.000	0.880	0.000	0.078	0.000	0.000	0.387	0.303	0.000	0.000
TRINITY_DN71439_c10_g1	0.000	0.000	1.031	0.000	0.000	0.000	0.000	0.000	0.337	0.000
TRINITY_DN71439_c11_g1	0.000	0.000	0.000	0.000	0.000	0.000	0.000	0.000	0.384	0.000
TRINITY_DN71439_c14_g1	0.000	0.000	0.000	0.000	0.609	0.000	0.000	0.000	0.000	0.000
TRINITY_DN71439_c16_g1	0.000	0.000	0.000	0.000	0.000	0.000	0.000	0.000	0.000	0.000
TRINITY_DN71439_c3_g1	0.000	0.000	3.911	0.000	0.000	0.000	0.000	0.000	0.859	0.000
TRINITY_DN71439_c5_g1	0.000	0.000	0.000	0.000	0.000	0.000	0.000	0.000	0.000	0.000
TRINITY_DN71439_c6_g1	0.000	0.000	1.679	0.000	0.000	0.000	0.000	0.000	0.000	0.000
TRINITY_DN71439_c7_g1	0.000	0.000	0.000	0.310	0.000	1.770	0.000	0.000	0.562	0.000
TRINITY_DN71439_c9_g1	0.000	0.000	3.317	0.000	0.622	0.000	0.000	0.000	0.000	0.000
TRINITY_DN7143_c0_g1	0.000	0.000	0.000	0.000	0.000	0.000	0.000	0.000	0.000	0.000
TRINITY_DN7143_c12_g1	0.000	0.000	0.610	0.000	1.015	0.466	0.000	0.626	0.000	0.000
TRINITY_DN7143_c3_g1	0.000	0.000	0.000	0.000	0.877	0.000	0.000	0.000	0.000	0.000
TRINITY_DN7143_c4_g1	0.000	0.000	0.000	0.000	0.000	0.000	0.000	0.000	0.318	0.000
TRINITY_DN7143_c5_g1	0.000	5.207	0.000	0.000	0.000	0.000	0.000	0.000	0.000	0.000
TRINITY_DN7143_c7_g2	2.332	5.977	1.557	2.050	3.918	4.438	3.152	3.257	3.190	3.264
TRINITY_DN714401_c0_g1	7.828	0.000	0.000	0.000	0.000	0.000	0.000	0.000	0.000	0.000
TRINITY_DN714404_c1_g1	0.000	0.000	1.417	0.760	0.000	0.000	0.000	0.000	0.000	7.760
TRINITY_DN714406_c0_g1	0.000	0.000	0.000	0.000	0.000	0.000	0.000	0.000	0.150	0.000
TRINITY_DN714407_c0_g1	0.000	0.000	0.000	0.217	0.000	0.000	0.000	0.000	0.000	0.000
TRINITY_DN714408_c0_g1	0.000	0.000	0.000	0.279	0.570	0.000	1.375	0.000	0.336	0.000
TRINITY_DN714408_c0_g2	0.000	0.000	0.000	0.205	0.000	0.000	0.000	0.000	0.000	0.000
TRINITY_DN714408_c1_g1	0.000	0.000	0.000	0.000	0.187	0.000	0.000	0.000	0.000	0.000
TRINITY_DN714409_c0_g1	0.000	2.887	0.000	0.000	0.000	0.000	0.000	0.000	0.000	0.000
TRINITY_DN714411_c0_g1	0.000	0.000	0.000	0.267	0.819	0.000	0.000	0.000	0.000	0.000
TRINITY_DN714412_c0_g1	0.000	0.000	0.000	0.000	0.000	0.000	0.000	0.000	0.000	0.000
TRINITY_DN714414_c0_g1	0.000	0.000	0.000	0.000	0.000	0.000	0.000	0.000	0.710	0.000
TRINITY_DN714416_c0_g1	0.000	2.486	0.000	0.000	0.000	0.000	2.142	0.000	0.000	0.000
TRINITY_DN714418_c0_g1	0.000	0.000	0.000	0.000	0.215	0.000	0.000	0.789	0.000	0.000
TRINITY_DN714425_c0_g1	0.000	0.000	0.000	0.708	0.000	0.000	0.000	0.000	0.000	0.000
TRINITY_DN714425_c1_g1	0.000	0.000	0.000	0.000	0.000	4.336	0.000	0.000	0.000	0.000
TRINITY_DN71442_c0_g1	0.000	0.000	0.000	1.344	0.961	0.573	0.000	0.000	1.419	0.000
TRINITY_DN71442_c0_g2	0.000	0.000	0.000	0.000	0.264	0.000	0.000	0.892	0.000	0.000
TRINITY_DN71442_c0_g3	0.000	0.000	0.000	0.000	0.000	0.000	0.000	1.072	0.000	0.000
TRINITY_DN71442_c1_g1	0.000	0.000	0.000	0.000	0.000	0.000	0.000	0.000	0.294	0.000
TRINITY_DN714430_c0_g1	0.000	0.000	0.000	0.000	0.000	0.000	0.000	0.000	0.266	0.000
TRINITY_DN714432_c0_g1	0.000	0.131	0.170	0.280	0.336	0.000	0.231	0.182	0.114	0.485
TRINITY_DN714434_c0_g1	0.000	0.000	0.000	0.000	0.000	0.000	0.000	0.000	0.000	0.000
TRINITY_DN714435_c0_g1	0.000	0.000	0.000	0.000	0.000	0.000	0.000	0.000	0.000	0.000
TRINITY_DN714436_c0_g1	0.000	0.626	0.000	0.000	0.000	0.000	0.000	0.000	0.000	0.000
TRINITY_DN714437_c0_g1	0.000	0.000	0.000	0.000	0.000	0.000	0.000	0.000	0.000	0.000
TRINITY_DN714439_c0_g1	0.000	0.000	0.000	0.000	0.000	0.000	0.000	0.000	0.126	0.000
TRINITY_DN714441_c0_g2	0.000	0.000	0.000	0.000	0.000	0.000	0.000	0.000	0.175	0.000
TRINITY_DN714442_c0_g1	0.000	0.000	0.000	0.000	0.000	0.000	0.000	0.000	0.337	0.000
TRINITY_DN714443_c0_g1	9.375	0.000	0.000	0.000	0.000	0.000	0.000	0.000	0.000	0.000
TRINITY_DN714444_c0_g1	0.000	0.000	0.000	0.071	0.000	0.195	0.349	0.273	0.000	0.000
TRINITY_DN714445_c1_g1	0.000	2.629	1.717	0.000	0.000	0.000	0.000	0.000	0.567	0.000
TRINITY_DN714445_c2_g1	0.000	0.000	0.000	0.000	0.000	0.000	0.000	0.000	0.000	0.000
TRINITY_DN714448_c0_g1	0.000	0.000	0.000	0.000	0.000	0.000	0.000	0.000	0.000	0.000
TRINITY_DN714449_c0_g2	0.000	0.000	0.000	0.551	0.000	1.581	0.000	0.000	0.000	0.000
TRINITY_DN71444_c0_g1	0.000	0.000	0.000	0.000	0.000	0.000	0.000	0.000	0.000	0.000
TRINITY_DN714454_c0_g1	0.000	0.000	0.000	0.278	0.000	0.000	0.000	0.000	0.000	0.000
TRINITY_DN714455_c0_g1	0.000	0.000	0.000	0.000	0.000	0.000	0.000	0.000	0.300	0.000
TRINITY_DN714456_c1_g1	0.000	0.000	0.000	0.000	0.000	0.000	0.000	0.000	0.375	0.000
TRINITY_DN714458_c0_g1	0.000	0.000	0.000	0.949	0.000	0.000	0.000	0.000	0.290	9.722
TRINITY_DN71445_c0_g1	0.000	1.389	0.000	0.000	0.000	0.000	0.000	0.000	0.000	0.000
TRINITY_DN71445_c0_g2	0.000	0.000	0.000	0.000	0.000	0.000	0.000	0.000	0.441	0.000
TRINITY_DN714461_c0_g1	0.000	0.000	0.000	0.000	0.000	0.000	1.236	0.000	0.237	0.000
TRINITY_DN714463_c0_g1	0.000	0.000	0.000	0.340	0.347	0.954	0.000	0.000	0.205	0.000
TRINITY_DN714464_c0_g1	0.000	0.000	0.000	0.000	0.000	0.000	0.000	0.000	0.000	0.000
TRINITY_DN714465_c0_g1	0.000	0.336	2.846	0.000	0.366	0.000	0.590	0.000	0.217	0.000
TRINITY_DN714467_c0_g1	0.000	1.302	0.000	0.000	0.944	1.306	0.000	0.000	0.000	0.000
TRINITY_DN71446_c0_g1	0.000	0.000	0.000	0.000	0.000	0.000	0.000	0.000	0.000	0.000
TRINITY_DN71446_c1_g1	0.000	0.000	0.000	0.000	0.000	0.771	7.564	1.017	0.163	0.000
TRINITY_DN714471_c0_g1	0.000	0.000	0.000	0.000	0.000	0.000	0.000	0.000	0.304	0.000
TRINITY_DN714472_c0_g1	0.000	0.000	0.000	0.000	0.000	0.000	0.000	0.000	0.000	0.000
TRINITY_DN714475_c0_g1	0.000	0.000	0.000	0.000	0.000	0.000	0.000	0.000	0.000	0.000
TRINITY_DN71447_c0_g1	0.000	0.237	0.549	0.513	1.038	0.526	0.000	0.000	0.702	0.000
TRINITY_DN71447_c1_g1	0.000	0.000	0.000	0.000	0.000	0.000	0.000	0.000	0.000	0.000
TRINITY_DN714480_c0_g2	0.000	0.000	0.462	0.253	0.346	2.148	11.016	0.326	0.565	0.000
TRINITY_DN714480_c1_g2	0.000	0.000	0.000	0.000	0.000	0.000	0.000	0.000	0.000	0.000
TRINITY_DN714480_c3_g1	0.000	2.047	0.000	0.000	0.747	0.000	0.000	0.000	0.000	0.000
TRINITY_DN714484_c0_g1	0.000	0.000	1.409	0.000	0.000	0.000	3.712	0.000	0.000	0.000
TRINITY_DN714487_c0_g1	0.000	1.116	0.000	0.000	0.000	0.000	0.000	0.000	0.000	0.000
TRINITY_DN71448_c0_g1	0.000	0.000	1.637	0.000	0.000	0.000	0.000	2.844	0.342	0.000
TRINITY_DN71448_c0_g3	0.000	0.000	0.000	0.353	0.000	0.000	0.000	0.000	0.109	0.000
TRINITY_DN71448_c0_g4	0.000	0.000	0.000	0.000	0.000	0.000	0.000	0.000	0.000	0.000
TRINITY_DN714490_c0_g1	0.000	0.000	0.000	0.000	0.000	0.000	0.000	0.000	0.000	0.000
TRINITY_DN714492_c1_g1	0.000	0.000	0.000	0.836	0.000	0.000	0.000	0.000	0.000	0.000
TRINITY_DN714496_c0_g1	0.000	0.000	0.000	0.000	1.460	0.000	0.000	0.000	0.000	0.000
TRINITY_DN714498_c0_g1	0.000	0.000	1.294	0.000	0.000	0.000	0.000	2.686	0.000	0.000
TRINITY_DN714499_c0_g1	0.000	0.000	0.000	0.919	0.135	0.000	0.000	0.000	0.160	0.000
TRINITY_DN71449_c0_g1	0.000	0.153	0.099	0.091	0.000	0.301	0.000	0.000	0.133	0.000
TRINITY_DN71449_c0_g2	0.000	0.000	0.000	0.000	0.000	2.035	0.000	0.000	0.000	0.000
TRINITY_DN71449_c1_g1	0.000	0.000	0.000	0.000	0.000	0.000	0.000	0.000	0.290	0.000
TRINITY_DN71449_c2_g2	0.000	0.000	0.000	0.000	0.000	0.000	0.000	0.000	0.000	0.000
TRINITY_DN71449_c2_g3	0.000	0.211	0.132	0.145	0.000	0.000	0.000	0.000	0.297	0.000
TRINITY_DN71449_c3_g1	0.000	0.000	1.998	0.000	2.230	0.000	0.000	0.000	0.000	0.000
TRINITY_DN71449_c5_g1	0.000	0.523	0.342	0.000	0.000	0.000	0.914	0.000	0.335	0.000
TRINITY_DN7144_c0_g1	0.000	1.156	1.515	0.819	1.046	2.662	0.000	0.810	0.493	0.000
TRINITY_DN7144_c0_g2	0.000	0.000	0.000	0.000	0.000	0.000	1.968	0.000	0.000	0.000
TRINITY_DN7144_c1_g2	0.000	0.000	0.000	0.000	0.000	3.509	0.000	2.295	1.118	0.000
TRINITY_DN7144_c2_g1	0.000	0.000	0.000	0.000	0.000	0.000	0.000	0.000	0.000	0.000
TRINITY_DN7144_c4_g1	0.000	0.000	0.000	0.000	0.000	0.000	0.000	0.000	0.000	0.000
TRINITY_DN714501_c0_g1	0.000	0.000	0.000	0.000	0.229	0.000	0.000	0.000	0.000	0.000
TRINITY_DN714504_c1_g1	0.000	0.000	0.000	0.000	0.000	0.000	0.000	0.000	0.330	0.000
TRINITY_DN714505_c0_g1	0.000	1.054	0.000	0.000	0.000	0.000	0.000	0.000	0.000	0.000
TRINITY_DN714507_c0_g1	0.000	5.580	1.202	1.290	0.676	0.000	0.000	0.000	0.000	0.000
TRINITY_DN71450_c0_g1	0.000	0.000	0.000	0.000	0.097	0.262	0.466	0.000	0.079	0.000
TRINITY_DN71450_c0_g3	0.000	1.071	0.000	0.375	0.000	0.000	0.000	0.000	0.227	0.000
TRINITY_DN71450_c0_g4	0.000	0.000	0.000	0.000	0.000	0.000	0.000	0.000	0.178	0.000
TRINITY_DN71450_c0_g5	0.000	0.000	0.000	0.000	0.000	0.000	0.000	0.000	0.297	0.000
TRINITY_DN71450_c1_g1	0.000	0.000	0.000	0.000	0.000	0.000	0.000	1.272	0.410	0.000
TRINITY_DN71450_c3_g1	0.000	0.000	0.000	0.310	0.000	0.000	0.000	0.000	0.000	0.000
TRINITY_DN714510_c0_g1	0.000	0.000	0.000	0.704	0.000	0.000	0.000	0.000	0.192	0.000
TRINITY_DN714511_c0_g1	0.000	0.000	0.000	0.670	0.000	0.000	3.290	0.000	0.410	0.000
TRINITY_DN714512_c0_g1	0.000	0.000	0.000	0.000	0.000	0.000	0.000	0.000	0.000	0.000
TRINITY_DN714514_c0_g1	0.000	0.000	0.000	0.450	0.000	0.000	0.000	0.000	0.000	0.000
TRINITY_DN714518_c0_g1	0.000	0.000	0.197	0.538	0.000	0.300	1.064	0.000	0.392	0.000
TRINITY_DN714518_c0_g2	0.000	0.000	0.000	3.910	0.000	0.000	0.000	0.000	0.000	0.000
TRINITY_DN714518_c0_g3	0.000	0.000	0.000	0.114	0.351	0.000	0.000	0.000	0.000	0.000
TRINITY_DN714518_c3_g1	0.000	1.309	0.000	0.000	0.000	0.000	0.000	0.717	0.000	0.000
TRINITY_DN714518_c4_g1	0.000	0.000	0.000	0.000	0.000	0.000	0.000	0.000	0.000	0.000
TRINITY_DN714518_c6_g1	0.000	0.000	0.370	0.000	0.000	0.000	0.000	0.000	0.121	0.000
TRINITY_DN714519_c0_g1	0.000	0.000	0.000	0.000	0.000	0.000	0.000	0.000	0.000	0.000
TRINITY_DN714522_c0_g1	0.000	0.000	0.000	0.000	2.122	0.000	0.000	0.000	0.000	0.000
TRINITY_DN714524_c0_g1	5.387	0.701	1.379	0.248	0.000	1.404	1.223	0.000	1.193	0.000
TRINITY_DN714524_c1_g1	0.000	0.000	0.000	0.000	2.202	0.000	0.000	0.000	0.462	0.000
TRINITY_DN714524_c4_g1	0.000	0.000	0.000	0.000	0.000	0.000	0.000	0.000	0.000	0.000
TRINITY_DN714524_c5_g1	0.000	0.000	0.000	0.000	0.000	1.808	0.000	0.000	0.000	0.000
TRINITY_DN714525_c0_g1	14.602	0.000	0.000	0.000	0.000	0.000	0.000	0.000	0.000	0.000
TRINITY_DN714526_c0_g1	11.223	0.000	0.000	0.000	0.000	0.000	0.000	0.000	0.000	0.000
TRINITY_DN714527_c0_g1	0.000	0.000	2.700	0.000	0.000	0.000	0.000	0.000	0.000	0.000
TRINITY_DN714528_c0_g1	0.000	0.000	0.000	0.000	1.342	0.000	0.000	0.000	0.000	0.000
TRINITY_DN714528_c2_g1	0.000	0.000	0.000	0.000	0.000	0.000	0.000	0.000	0.000	0.000
TRINITY_DN714529_c0_g1	0.000	0.000	0.000	0.000	0.000	0.000	0.000	0.000	0.303	0.000
TRINITY_DN71452_c0_g1	6.946	0.000	0.000	0.000	0.333	0.000	0.000	0.000	0.000	2.047
TRINITY_DN71452_c0_g2	0.000	1.958	0.000	0.000	1.662	3.913	0.000	0.000	0.000	0.000
TRINITY_DN714531_c0_g1	0.000	0.000	1.793	0.000	0.497	0.000	0.000	0.000	0.000	0.000
TRINITY_DN714532_c0_g1	0.000	0.000	0.000	0.000	0.000	0.000	0.000	0.000	0.666	0.000
TRINITY_DN714533_c0_g1	0.000	0.000	0.000	0.548	0.642	0.000	0.000	0.000	0.668	0.000
TRINITY_DN714534_c0_g1	0.000	0.000	0.000	0.000	0.000	0.000	0.000	0.000	1.642	0.000
TRINITY_DN714536_c0_g1	0.000	0.000	0.000	0.000	0.000	0.000	0.000	0.000	0.000	0.000
TRINITY_DN714536_c0_g2	0.000	0.000	0.000	0.000	0.385	0.000	0.000	0.000	0.000	0.000
TRINITY_DN714539_c0_g1	0.000	2.415	0.000	0.000	0.000	0.000	0.000	0.000	0.000	0.000
TRINITY_DN71453_c0_g1	0.000	0.000	0.000	0.000	0.000	0.000	0.000	0.000	0.000	0.000
TRINITY_DN714540_c0_g1	0.000	0.000	0.000	0.000	0.354	0.000	0.000	1.291	0.000	0.000
TRINITY_DN714542_c0_g1	0.000	0.000	0.000	0.000	1.977	0.000	0.000	0.000	0.000	0.000
TRINITY_DN714542_c0_g2	0.000	0.000	0.000	0.000	0.000	0.000	0.000	0.000	0.000	0.000
TRINITY_DN714542_c0_g3	0.000	0.000	0.000	0.000	0.000	0.000	0.000	0.000	0.000	0.000
TRINITY_DN714544_c0_g1	0.000	0.000	0.000	0.736	0.000	0.000	0.000	0.000	0.000	0.000
TRINITY_DN714545_c0_g1	0.000	0.000	0.368	0.796	0.203	0.000	0.983	0.000	0.000	0.000
TRINITY_DN714545_c0_g2	0.000	0.000	0.000	0.390	0.000	0.000	0.000	0.000	0.712	0.000
TRINITY_DN714546_c0_g1	0.000	0.262	1.193	0.280	0.000	0.000	0.000	0.000	0.227	0.957
TRINITY_DN714548_c0_g1	0.000	0.000	0.000	0.000	0.000	0.000	0.000	0.000	0.000	0.000
TRINITY_DN71454_c0_g1	0.000	0.000	0.000	0.278	0.000	0.000	0.000	1.042	0.669	0.000
TRINITY_DN71454_c0_g2	0.000	0.000	0.000	0.196	0.501	0.272	0.000	0.000	0.059	0.000
TRINITY_DN71454_c1_g1	0.000	0.000	1.034	0.000	0.000	0.000	0.000	0.000	0.074	0.000
TRINITY_DN71454_c1_g2	0.000	0.000	0.000	0.000	0.115	0.313	0.000	0.000	0.185	0.000
TRINITY_DN71454_c2_g1	0.000	0.000	0.000	0.000	0.000	0.000	0.000	0.000	0.000	0.000
TRINITY_DN71454_c4_g1	0.000	0.000	0.000	0.000	0.000	0.000	0.000	0.000	0.552	0.000
TRINITY_DN714550_c0_g1	0.000	0.000	0.000	0.000	0.000	0.000	0.000	0.000	0.000	0.000
TRINITY_DN714551_c0_g1	0.000	0.000	0.000	0.000	0.000	0.000	0.000	0.000	0.000	0.000
TRINITY_DN714552_c0_g1	0.000	0.000	0.000	0.000	0.000	0.000	0.000	0.000	0.000	0.000
TRINITY_DN714555_c0_g1	0.000	0.000	0.000	0.000	0.000	0.000	0.000	0.000	0.282	0.000
TRINITY_DN714558_c0_g1	0.000	0.000	0.000	0.000	1.486	0.000	0.000	1.816	0.000	0.000
TRINITY_DN71455_c0_g1	0.000	0.000	0.000	0.000	0.000	0.000	0.000	0.000	0.751	0.000
TRINITY_DN71455_c1_g1	0.000	0.190	0.000	0.000	0.000	0.000	0.000	0.000	0.585	2.191
TRINITY_DN714560_c0_g1	0.000	0.000	0.000	0.000	0.000	3.370	0.000	0.000	0.000	0.000
TRINITY_DN714564_c0_g1	0.000	0.000	0.000	0.000	0.645	0.000	0.000	0.000	0.190	0.000
TRINITY_DN714566_c0_g1	0.000	0.000	0.000	0.000	1.080	0.000	2.559	0.000	0.316	0.000
TRINITY_DN714569_c0_g1	0.000	0.000	0.000	0.000	0.000	0.000	1.259	0.000	0.000	0.000
TRINITY_DN71456_c0_g1	0.000	0.000	0.000	0.000	0.492	1.360	0.000	1.805	0.000	0.000
TRINITY_DN71456_c1_g1	0.000	0.000	0.000	0.830	1.294	0.000	0.000	0.000	0.000	0.000
TRINITY_DN71456_c2_g1	0.000	0.000	0.000	0.000	0.000	0.000	0.000	0.000	0.000	0.000
TRINITY_DN71456_c6_g1	0.000	0.000	0.000	0.000	0.000	0.000	0.000	0.000	0.000	0.000
TRINITY_DN71456_c8_g1	0.000	0.000	0.000	0.000	0.000	0.000	0.000	0.000	0.000	0.000
TRINITY_DN71456_c9_g1	0.000	0.000	0.000	0.000	0.000	0.000	0.000	0.000	0.000	0.000
TRINITY_DN714570_c0_g1	0.000	0.000	0.954	0.000	0.000	0.000	0.000	0.000	0.000	0.000
TRINITY_DN714571_c0_g1	0.000	0.000	0.000	0.000	0.000	0.000	0.000	0.000	0.339	0.000
TRINITY_DN714571_c1_g1	0.000	0.000	0.000	0.000	0.000	0.000	0.000	0.000	0.000	0.000
TRINITY_DN714572_c0_g1	0.000	0.000	0.000	0.516	0.000	4.474	0.000	0.000	1.264	0.000
TRINITY_DN714573_c0_g1	0.000	0.000	1.143	0.000	0.000	0.000	0.000	0.000	0.000	0.000
TRINITY_DN714573_c1_g1	0.000	0.000	0.916	0.000	0.000	0.000	0.000	0.000	0.145	0.000
TRINITY_DN714573_c2_g1	0.000	0.000	0.000	0.000	0.000	0.000	0.000	0.000	0.000	0.000
TRINITY_DN714573_c3_g1	0.000	0.000	0.000	0.553	0.565	0.000	0.000	0.000	0.666	0.000
TRINITY_DN714576_c0_g1	0.000	2.259	0.000	0.000	1.658	0.000	0.000	6.081	0.000	0.000
TRINITY_DN714578_c0_g1	0.000	0.000	0.000	0.000	0.000	0.000	0.000	0.000	0.000	0.000
TRINITY_DN71457_c0_g1	0.000	0.000	0.000	0.000	0.000	0.000	0.000	0.000	0.000	0.000
TRINITY_DN71457_c0_g2	0.000	0.000	0.000	0.000	0.000	0.000	0.000	0.000	0.000	0.000
TRINITY_DN714581_c0_g1	0.000	0.000	0.000	0.504	0.000	0.000	0.000	0.000	0.000	0.000
TRINITY_DN714582_c0_g1	0.000	0.000	0.000	1.655	0.000	0.000	0.000	0.000	0.000	0.000
TRINITY_DN714585_c0_g1	0.000	0.000	3.087	0.000	0.000	0.000	4.061	0.000	0.000	0.000
TRINITY_DN714586_c0_g1	8.632	0.000	0.000	0.000	0.000	0.000	0.000	0.000	0.000	0.000
TRINITY_DN714587_c0_g1	0.000	0.000	0.000	0.000	0.000	0.000	0.000	0.000	0.000	0.000
TRINITY_DN714589_c0_g1	0.000	0.000	0.654	0.000	0.000	0.000	0.000	0.000	0.000	0.000
TRINITY_DN71458_c0_g2	0.000	0.000	0.000	1.360	0.000	0.000	0.000	0.000	0.000	0.000
TRINITY_DN71458_c0_g4	0.000	1.272	0.000	0.443	0.462	0.000	0.000	4.120	1.625	0.000
TRINITY_DN714596_c0_g1	0.000	0.000	0.000	0.000	0.000	0.000	1.612	0.000	0.000	0.000
TRINITY_DN714597_c0_g1	0.000	0.000	0.000	0.000	0.000	0.000	0.000	0.000	0.000	0.000
TRINITY_DN714599_c0_g1	0.000	0.000	0.000	0.000	0.000	0.000	0.000	0.000	0.373	6.247
TRINITY_DN71459_c0_g1	0.000	0.856	0.279	0.304	0.621	0.426	0.751	0.000	0.184	0.000
TRINITY_DN71459_c0_g2	0.000	0.000	0.000	0.000	0.000	0.000	0.000	0.000	0.000	0.000
TRINITY_DN71459_c0_g3	0.000	0.000	0.000	0.000	0.000	0.000	0.000	0.000	0.000	0.000
TRINITY_DN71459_c0_g4	0.000	0.000	0.000	0.000	3.916	0.000	0.000	0.000	0.287	0.000
TRINITY_DN71459_c0_g5	0.000	0.000	0.000	0.770	0.000	0.000	0.000	0.000	0.093	0.000
TRINITY_DN71459_c0_g7	0.000	0.000	2.607	0.000	0.000	2.675	0.000	0.000	0.000	0.000
TRINITY_DN71459_c1_g1	0.000	0.435	0.620	0.272	0.130	0.376	0.336	0.264	0.394	0.000
TRINITY_DN71459_c1_g2	0.000	0.000	0.407	0.000	0.000	0.000	0.000	0.000	0.000	0.000
TRINITY_DN71459_c1_g4	0.000	0.000	0.000	0.000	0.879	0.000	0.000	0.000	0.000	0.000
TRINITY_DN71459_c1_g5	0.000	0.000	0.000	0.000	0.000	0.000	0.000	0.000	0.000	0.000
TRINITY_DN71459_c2_g1	0.000	0.000	0.000	0.000	0.000	0.000	0.000	0.000	0.396	0.000
TRINITY_DN71459_c2_g2	0.000	0.000	0.000	0.000	0.000	0.694	0.000	0.000	0.000	0.000
TRINITY_DN71459_c3_g1	0.000	0.000	0.000	0.000	0.000	0.000	0.000	0.000	0.000	0.000
TRINITY_DN71459_c4_g1	0.000	0.000	0.000	0.000	0.000	0.000	0.000	0.000	1.739	0.000
TRINITY_DN7145_c0_g1	10.223	0.000	0.000	6.505	0.950	1.314	2.255	0.000	0.302	22.613
TRINITY_DN7145_c14_g1	0.000	0.000	0.000	0.272	0.278	0.000	0.000	0.000	0.000	0.000
TRINITY_DN7145_c1_g1	0.000	1.325	1.184	0.586	1.043	0.778	0.560	1.453	0.817	0.474
TRINITY_DN7145_c2_g1	0.000	0.000	0.000	0.000	0.230	0.896	1.945	0.756	0.000	1.009
TRINITY_DN7145_c3_g1	0.000	0.358	0.853	0.109	0.634	0.551	0.156	0.285	0.192	0.000
TRINITY_DN7145_c3_g2	0.000	0.000	0.227	0.000	0.429	0.000	0.269	0.292	0.028	0.255
TRINITY_DN7145_c3_g3	0.000	0.000	0.000	0.000	0.000	0.000	5.208	0.000	0.000	0.000
TRINITY_DN7145_c3_g5	0.000	0.000	0.000	0.000	0.000	0.000	0.000	0.000	0.000	0.000
TRINITY_DN7145_c4_g1	0.000	0.000	0.000	1.078	0.000	0.000	0.000	0.000	0.000	0.000
TRINITY_DN7145_c6_g1	0.000	0.000	0.000	0.000	0.000	0.000	0.000	0.000	0.000	0.000
TRINITY_DN7145_c7_g1	0.000	2.515	1.637	2.636	2.808	2.997	0.000	0.000	0.688	0.000
TRINITY_DN7145_c9_g1	0.000	0.000	0.000	0.000	0.000	0.000	0.000	0.000	0.000	0.000
TRINITY_DN714603_c0_g1	0.000	0.000	0.000	0.000	0.000	0.000	0.000	0.000	0.000	0.000
TRINITY_DN714603_c1_g1	0.000	0.000	0.000	0.000	0.000	0.000	0.000	0.000	0.354	0.000
TRINITY_DN714603_c1_g2	0.000	0.000	0.000	0.000	0.000	0.000	0.000	0.000	0.000	0.000
TRINITY_DN714603_c3_g2	0.000	0.000	0.000	0.000	0.000	0.000	0.000	0.000	0.000	0.000
TRINITY_DN714607_c1_g1	0.000	0.000	0.000	0.719	0.000	0.000	0.000	0.000	0.000	0.000
TRINITY_DN71460_c0_g1	0.000	0.000	0.000	0.000	0.000	0.000	0.000	0.000	0.410	0.000
TRINITY_DN71460_c0_g2	0.000	0.000	0.000	0.000	0.000	0.000	0.000	0.000	0.000	0.000
TRINITY_DN71460_c1_g1	0.000	0.000	0.000	0.000	2.028	0.000	0.000	2.489	0.792	6.622
TRINITY_DN71460_c1_g2	0.000	0.000	0.000	0.000	0.000	0.000	0.000	0.000	0.000	0.000
TRINITY_DN71460_c2_g1	0.000	0.000	0.000	0.000	0.000	0.000	0.000	0.000	0.517	0.000
TRINITY_DN71460_c2_g2	0.000	0.000	0.000	0.000	0.000	0.000	0.000	0.000	0.377	0.000
TRINITY_DN71460_c3_g2	0.000	0.000	0.000	0.000	0.218	0.000	0.000	0.000	0.610	0.000
TRINITY_DN71460_c4_g1	0.000	0.000	0.000	0.000	0.000	0.000	0.000	0.000	0.000	0.000
TRINITY_DN71460_c5_g1	0.000	0.000	0.000	0.000	0.000	0.000	0.000	0.000	0.000	0.000
TRINITY_DN714610_c0_g1	0.000	3.185	0.000	0.555	0.000	0.000	0.000	0.000	0.000	0.000
TRINITY_DN714611_c0_g1	0.000	0.000	0.000	0.000	0.000	0.000	0.000	0.000	0.000	0.000
TRINITY_DN714614_c0_g1	0.000	0.940	1.856	0.000	0.000	0.000	0.000	0.000	0.200	0.000
TRINITY_DN714617_c0_g1	0.000	0.000	0.000	0.000	0.000	0.000	0.000	0.000	0.000	0.000
TRINITY_DN714617_c1_g1	0.000	0.683	0.000	0.483	0.000	0.685	0.000	0.000	0.000	0.000
TRINITY_DN714617_c2_g1	0.000	0.000	0.000	0.000	0.000	0.000	0.000	0.000	0.241	0.000
TRINITY_DN71461_c0_g2	0.000	0.000	0.428	0.157	0.722	0.000	0.773	0.000	0.334	0.000
TRINITY_DN71461_c0_g3	0.000	0.000	0.000	0.000	0.000	0.000	0.000	0.000	0.000	0.000
TRINITY_DN71461_c0_g4	0.000	0.000	0.000	0.000	0.628	0.000	0.000	0.000	0.123	0.000
TRINITY_DN71461_c1_g1	0.000	0.000	0.000	0.000	0.000	0.000	0.000	0.000	0.000	0.000
TRINITY_DN71461_c2_g1	0.000	0.000	0.000	0.000	0.000	0.000	0.000	0.000	0.000	0.000
TRINITY_DN71461_c4_g1	0.000	0.000	0.000	1.301	0.000	0.000	0.000	0.000	0.000	0.000
TRINITY_DN71461_c5_g1	0.000	0.000	0.000	0.000	1.799	0.000	0.000	0.000	0.000	0.000
TRINITY_DN714623_c0_g1	0.000	0.000	0.000	0.000	0.000	0.000	0.000	0.000	0.000	0.000
TRINITY_DN714624_c0_g1	0.000	0.000	0.000	0.000	0.000	0.000	0.000	0.000	0.000	0.000
TRINITY_DN714625_c0_g1	0.000	1.708	0.000	0.000	0.000	0.000	0.000	0.000	0.000	0.000
TRINITY_DN714626_c0_g1	0.000	0.000	0.000	0.000	0.000	0.000	0.000	0.000	0.000	0.000
TRINITY_DN714627_c0_g1	0.000	0.000	0.000	0.287	0.000	0.000	0.000	0.000	0.173	0.000
TRINITY_DN714628_c0_g1	0.000	0.000	0.000	0.000	0.000	0.000	0.000	0.000	0.000	0.000
TRINITY_DN714629_c0_g1	0.000	0.000	0.000	0.000	0.217	0.000	0.000	0.000	0.000	0.000
TRINITY_DN71462_c0_g1	0.000	2.415	4.716	0.000	1.774	0.000	0.000	0.000	0.517	0.000
TRINITY_DN71462_c2_g1	40.295	11.504	0.000	111.909	0.903	2.468	0.934	0.000	0.848	0.000
TRINITY_DN714637_c0_g1	0.000	0.000	0.000	0.000	0.000	0.000	0.000	0.000	0.390	0.000
TRINITY_DN714638_c0_g1	0.000	0.000	0.000	0.000	0.000	0.000	0.000	0.000	0.000	0.000
TRINITY_DN71463_c0_g1	0.000	0.827	1.097	0.000	0.000	0.411	0.000	0.000	0.498	0.000
TRINITY_DN71463_c1_g1	0.000	0.000	0.918	0.501	0.128	0.000	0.000	0.000	0.076	1.276
TRINITY_DN71463_c2_g2	0.000	0.000	0.000	0.000	0.000	0.000	0.000	0.000	0.000	0.000
TRINITY_DN71463_c3_g1	0.000	0.000	0.599	0.000	0.000	0.000	0.000	0.000	0.388	0.000
TRINITY_DN71463_c5_g1	0.000	0.000	0.000	0.000	0.000	0.000	0.000	0.000	0.000	0.000
TRINITY_DN714642_c0_g1	0.000	0.000	0.000	0.000	0.000	0.000	0.000	0.000	0.358	0.000
TRINITY_DN714644_c0_g1	0.000	0.000	0.000	0.000	0.000	0.000	0.000	0.000	0.000	0.000
TRINITY_DN714644_c1_g1	0.000	0.000	0.000	0.000	0.000	0.000	0.000	0.000	0.000	0.000
TRINITY_DN714647_c0_g1	0.000	0.000	0.000	0.000	0.000	0.000	0.000	0.000	0.000	0.000
TRINITY_DN71464_c0_g1	0.000	2.889	0.315	0.342	0.697	0.000	0.844	0.644	1.442	1.734
TRINITY_DN714651_c1_g1	0.000	0.000	0.000	0.000	0.000	0.000	0.000	0.000	0.000	0.000
TRINITY_DN714653_c1_g1	0.000	0.000	0.000	0.000	0.686	0.000	0.000	0.000	0.000	0.000
TRINITY_DN714656_c0_g1	0.000	0.000	0.411	0.000	0.000	0.000	0.000	0.000	0.000	0.000
TRINITY_DN714657_c0_g1	0.000	0.000	0.000	0.000	0.000	0.000	0.000	0.000	0.000	0.000
TRINITY_DN714659_c0_g1	0.000	0.000	0.000	0.000	0.000	0.000	0.000	0.000	0.000	0.000
TRINITY_DN71465_c0_g1	0.000	0.000	0.000	0.000	0.000	0.000	0.000	0.000	0.000	0.000
TRINITY_DN714661_c0_g1	0.000	0.000	0.000	0.000	0.000	0.000	0.000	0.000	0.000	0.000
TRINITY_DN714661_c1_g1	0.000	0.000	0.000	0.000	0.000	0.000	0.000	0.000	0.000	0.000
TRINITY_DN714661_c2_g1	0.000	0.000	0.000	0.000	0.000	0.000	0.000	0.000	0.000	0.000
TRINITY_DN714662_c0_g1	0.000	0.000	0.000	0.000	0.000	0.000	0.000	0.000	0.000	0.000
TRINITY_DN714663_c0_g1	0.000	0.000	0.000	0.000	0.855	0.000	0.000	0.000	0.000	0.000
TRINITY_DN714667_c0_g1	0.000	0.000	0.000	0.000	1.046	0.147	0.000	0.000	0.613	0.000
TRINITY_DN714668_c0_g1	0.000	0.000	0.000	0.000	1.602	0.000	0.000	0.000	0.000	0.000
TRINITY_DN714668_c1_g1	0.000	0.000	0.000	0.366	0.000	0.000	0.000	0.000	0.000	0.000
TRINITY_DN714670_c0_g1	0.000	0.000	0.000	0.000	0.000	0.000	0.000	0.000	0.000	0.000
TRINITY_DN714670_c1_g1	0.000	0.000	0.000	0.000	0.000	0.000	0.000	0.000	0.000	0.000
TRINITY_DN714670_c2_g1	0.000	0.000	0.000	0.253	0.777	0.000	0.000	0.000	0.000	2.580
TRINITY_DN714670_c3_g1	0.000	0.000	0.000	0.274	0.000	0.000	0.000	0.000	0.496	0.000
TRINITY_DN714670_c4_g1	0.000	0.000	0.000	0.000	0.000	0.000	0.000	0.000	0.000	0.000
TRINITY_DN714670_c5_g1	0.000	0.000	0.000	0.000	0.000	0.000	0.000	1.575	0.000	0.000
TRINITY_DN714670_c9_g1	0.000	0.000	0.000	0.000	0.879	0.000	0.000	0.000	0.000	0.000
TRINITY_DN714672_c0_g1	0.000	0.000	0.000	0.741	0.000	0.000	0.000	0.000	0.000	0.000
TRINITY_DN71467_c0_g1	0.000	0.000	0.000	0.000	0.000	0.000	0.000	0.000	0.000	0.000
TRINITY_DN714681_c0_g1	0.000	0.000	0.000	0.000	0.000	0.000	0.000	0.000	0.368	0.000
TRINITY_DN714681_c1_g1	0.000	0.000	0.000	0.287	0.000	0.000	0.000	0.000	0.000	0.000
TRINITY_DN714682_c0_g1	0.000	1.900	0.000	0.000	0.000	0.000	0.000	0.000	0.405	0.000
TRINITY_DN714689_c0_g1	0.000	0.000	0.000	0.000	0.000	0.000	0.000	0.000	0.000	0.000
TRINITY_DN71468_c0_g1	0.000	1.670	0.000	0.774	0.000	0.000	0.000	0.000	1.183	0.000
TRINITY_DN71468_c0_g2	0.000	0.000	0.638	0.000	0.243	0.000	1.187	0.103	0.000	0.621
TRINITY_DN71468_c0_g3	0.000	0.159	0.489	0.538	0.117	0.494	1.107	0.000	0.304	0.466
TRINITY_DN71468_c0_g4	0.000	0.000	0.000	0.000	0.000	0.000	0.000	0.000	0.000	0.000
TRINITY_DN71468_c0_g5	0.000	0.000	0.000	0.081	0.000	0.000	0.000	0.000	0.000	0.000
TRINITY_DN71468_c1_g1	0.000	0.000	0.000	0.000	0.000	0.000	0.000	0.000	0.408	0.000
TRINITY_DN71468_c2_g2	0.000	0.000	0.000	0.000	0.000	0.000	4.635	0.000	0.296	7.011
TRINITY_DN71468_c4_g1	0.000	0.000	0.000	0.000	0.000	0.000	0.000	0.000	0.000	0.000
TRINITY_DN714692_c0_g1	0.000	0.000	0.000	0.000	1.255	0.000	0.000	1.525	0.000	0.000
TRINITY_DN714694_c0_g1	0.000	0.000	0.000	0.000	0.000	0.000	0.000	0.000	0.000	0.000
TRINITY_DN714694_c1_g1	0.000	0.000	0.000	0.000	0.000	0.000	0.000	0.000	0.000	0.000
TRINITY_DN714697_c0_g1	0.000	0.000	0.000	0.573	0.000	0.000	0.000	0.000	0.701	0.000
TRINITY_DN714698_c0_g1	0.000	0.000	0.000	0.000	0.000	0.000	0.000	0.000	0.282	0.000
TRINITY_DN714698_c2_g1	0.000	0.000	0.000	0.000	0.000	0.000	0.000	0.000	0.000	0.000
TRINITY_DN714698_c3_g1	0.000	0.000	0.000	0.000	0.000	0.000	0.000	0.000	0.000	0.000
TRINITY_DN71469_c0_g1	0.000	0.000	0.794	0.215	0.658	0.607	0.000	0.000	0.000	0.000
TRINITY_DN71469_c0_g2	0.000	0.000	0.000	0.000	0.000	0.000	0.000	0.000	0.000	0.000
TRINITY_DN7146_c0_g1	1.451	6.550	3.550	3.407	3.694	4.090	5.305	7.476	5.275	4.644
TRINITY_DN7146_c0_g2	0.000	0.000	0.000	1.047	0.525	0.458	0.109	1.851	2.182	8.791
TRINITY_DN7146_c0_g3	0.000	0.000	1.175	0.324	0.662	0.000	0.000	0.000	0.196	0.000
TRINITY_DN7146_c1_g1	0.000	4.059	0.000	0.000	0.000	0.000	0.000	0.000	0.000	0.000
TRINITY_DN7146_c5_g2	0.000	0.000	0.000	0.000	0.000	0.000	0.000	0.000	0.000	0.000
TRINITY_DN714701_c0_g1	0.000	0.000	0.000	0.366	1.136	0.000	0.000	0.000	0.444	0.000
TRINITY_DN714702_c0_g1	0.000	0.000	0.000	0.000	0.000	0.000	1.738	0.000	0.214	0.000
TRINITY_DN714703_c0_g1	0.000	0.000	0.000	0.000	0.000	0.000	0.000	0.000	0.780	0.000
TRINITY_DN714704_c0_g1	0.000	0.000	1.128	0.607	0.000	0.000	0.000	2.323	0.000	0.000
TRINITY_DN714705_c0_g1	0.000	0.000	0.000	0.322	0.000	0.000	0.000	0.000	0.167	0.000
TRINITY_DN714706_c0_g1	0.000	0.000	0.000	0.000	0.000	0.000	0.000	0.000	0.000	0.000
TRINITY_DN714707_c0_g1	0.000	0.000	0.000	0.000	0.000	0.000	0.000	0.000	0.000	0.000
TRINITY_DN714709_c0_g1	0.000	0.000	0.000	0.000	0.000	0.000	0.000	0.000	0.000	0.000
TRINITY_DN71470_c0_g1	0.551	0.000	0.755	0.789	0.865	0.163	1.705	0.450	1.244	0.515
TRINITY_DN71470_c0_g3	0.000	1.182	0.775	0.000	0.000	0.418	0.000	0.000	0.307	0.000
TRINITY_DN71470_c0_g4	0.000	0.000	0.000	0.000	0.829	0.000	0.000	0.000	0.000	0.000
TRINITY_DN714710_c0_g1	0.000	0.000	0.000	0.637	0.000	0.000	3.139	0.000	0.390	6.543
TRINITY_DN714710_c1_g1	0.000	0.000	0.000	0.000	0.965	0.000	0.000	3.569	0.562	0.000
TRINITY_DN714710_c2_g1	0.000	0.000	0.000	0.000	0.000	0.000	0.000	0.000	0.557	0.000
TRINITY_DN714712_c1_g1	0.000	1.900	0.000	0.000	0.443	0.000	0.000	0.000	0.000	0.000
TRINITY_DN714715_c0_g1	0.000	0.000	0.000	0.000	0.634	0.000	0.000	0.000	0.187	0.000
TRINITY_DN71471_c10_g1	0.000	2.629	0.000	0.000	0.000	0.000	0.000	0.000	0.000	9.422
TRINITY_DN71471_c1_g1	0.000	0.000	0.000	0.000	0.222	0.000	0.000	0.415	0.692	0.000
TRINITY_DN71471_c1_g2	0.000	0.000	0.000	0.320	0.163	0.000	0.791	0.000	0.451	0.000
TRINITY_DN71471_c2_g1	0.000	0.000	0.000	0.000	0.000	0.000	0.000	0.000	0.000	0.000
TRINITY_DN71471_c3_g1	1.751	0.514	0.891	0.259	0.000	2.370	0.000	0.000	0.097	0.000
TRINITY_DN71471_c3_g3	0.000	0.000	0.000	0.535	0.605	0.000	0.415	0.657	0.705	0.000
TRINITY_DN71471_c4_g1	0.000	0.000	0.000	0.000	0.000	0.000	0.000	0.000	0.000	0.000
TRINITY_DN71471_c7_g1	0.000	0.000	0.000	0.000	0.000	0.000	0.000	0.000	0.000	0.000
TRINITY_DN71471_c8_g1	0.000	0.000	0.000	0.000	0.000	0.000	0.000	0.000	0.000	0.000
TRINITY_DN71471_c9_g1	0.000	0.000	0.000	0.000	0.000	0.000	0.000	0.000	0.000	0.000
TRINITY_DN714720_c0_g1	0.000	0.000	0.000	0.000	0.000	0.000	0.000	0.000	0.000	0.000
TRINITY_DN714721_c0_g1	0.000	0.000	0.000	0.000	0.000	0.000	0.000	0.000	0.000	0.000
TRINITY_DN714722_c0_g1	0.000	0.000	0.000	0.000	0.000	0.000	0.000	0.000	0.000	0.000
TRINITY_DN714725_c0_g1	0.000	0.000	0.000	0.000	0.000	0.000	7.226	0.000	0.451	0.000
TRINITY_DN714725_c1_g1	0.000	0.000	8.943	0.000	0.000	0.000	3.911	0.000	0.000	0.000
TRINITY_DN714727_c1_g1	0.000	0.000	0.000	0.000	0.000	0.000	0.000	0.000	0.000	0.000
TRINITY_DN71472_c0_g1	0.000	0.550	0.000	0.000	0.199	0.000	0.000	0.000	0.000	0.000
TRINITY_DN71472_c2_g1	0.000	0.000	0.000	0.000	0.258	0.000	1.245	0.000	0.304	0.000
TRINITY_DN71472_c3_g1	0.000	0.000	0.000	0.000	0.000	0.000	0.000	0.000	0.000	0.000
TRINITY_DN71472_c4_g1	0.000	0.000	2.592	0.000	0.000	0.000	0.000	0.000	0.000	0.000
TRINITY_DN714732_c0_g1	0.000	0.000	0.000	0.000	0.406	0.000	0.000	0.000	0.000	0.000
TRINITY_DN714736_c0_g1	0.000	0.000	2.235	0.851	2.916	6.529	0.000	0.000	1.209	6.812
TRINITY_DN714738_c0_g1	0.000	0.000	0.000	0.000	0.000	0.000	0.000	0.000	0.000	0.000
TRINITY_DN714739_c0_g1	0.000	0.000	0.000	0.000	0.000	0.000	0.000	0.000	0.000	0.000
TRINITY_DN714739_c1_g1	0.000	0.000	0.000	0.000	0.786	0.000	0.000	0.000	0.000	0.000
TRINITY_DN71473_c0_g1	0.000	0.000	0.000	0.000	0.000	0.000	0.000	0.000	0.000	0.000
TRINITY_DN71473_c0_g2	0.000	0.000	0.000	0.000	0.000	0.000	0.000	0.000	0.000	0.000
TRINITY_DN71473_c0_g3	0.000	8.390	4.075	0.730	0.000	0.000	0.000	0.000	0.000	0.000
TRINITY_DN71473_c1_g1	0.000	0.000	0.000	0.000	0.000	0.000	0.000	0.000	0.000	0.000
TRINITY_DN714742_c0_g1	0.000	0.000	0.000	0.000	0.000	1.111	0.000	0.000	0.000	0.000
TRINITY_DN714743_c0_g1	0.000	1.737	0.000	0.607	0.000	0.000	0.000	0.000	0.000	0.000
TRINITY_DN714746_c0_g1	0.000	0.000	0.000	0.000	0.000	0.000	0.000	0.000	0.000	0.000
TRINITY_DN714747_c0_g1	0.000	0.000	1.406	0.000	0.000	0.000	0.000	0.000	0.227	0.000
TRINITY_DN714748_c0_g1	0.000	0.000	0.000	0.407	0.422	0.000	0.000	0.000	0.000	0.000
TRINITY_DN714749_c0_g1	0.000	0.000	0.000	0.000	0.000	0.000	0.000	0.000	0.198	0.000
TRINITY_DN71474_c0_g2	0.000	0.937	5.309	0.329	1.824	0.000	5.628	3.425	0.696	0.000
TRINITY_DN71474_c0_g3	0.000	0.000	0.000	0.000	0.000	0.000	0.000	0.000	0.000	0.000
TRINITY_DN71474_c1_g1	0.000	0.000	4.955	0.930	0.981	0.000	0.000	0.000	1.144	0.000
TRINITY_DN71474_c2_g1	0.000	0.000	0.000	0.000	0.000	1.314	0.000	0.000	0.000	0.000
TRINITY_DN71474_c2_g2	0.000	0.000	0.000	0.000	0.000	0.000	0.000	0.000	0.000	0.000
TRINITY_DN714750_c0_g2	0.000	0.000	0.000	0.000	0.000	0.000	0.000	0.000	0.000	0.000
TRINITY_DN714750_c0_g5	0.000	0.309	1.611	0.000	0.000	0.000	0.000	0.000	0.000	0.000
TRINITY_DN714750_c0_g6	0.000	0.000	0.000	0.309	0.634	0.882	0.000	0.000	0.000	0.000
TRINITY_DN714750_c0_g7	0.000	0.000	0.803	0.276	0.283	0.152	0.000	0.000	0.067	0.000
TRINITY_DN714752_c0_g1	9.985	0.000	0.000	0.000	0.000	0.000	0.000	0.000	0.000	0.000
TRINITY_DN714753_c0_g1	0.000	0.000	0.000	1.425	0.000	0.000	0.000	0.000	0.000	0.000
TRINITY_DN714754_c0_g1	0.000	0.000	0.000	0.000	0.000	0.000	0.000	0.000	0.000	0.000
TRINITY_DN714755_c0_g1	0.000	0.000	0.000	0.000	0.000	0.000	0.000	0.000	0.535	0.000
TRINITY_DN714755_c1_g1	0.000	0.000	0.000	0.000	0.000	0.000	2.266	0.000	0.092	0.000
TRINITY_DN714755_c2_g1	0.000	0.000	0.000	0.000	0.000	0.000	0.000	0.000	0.890	0.000
TRINITY_DN714756_c0_g1	0.000	0.000	0.000	0.000	0.707	0.000	0.000	0.000	0.414	0.000
TRINITY_DN714757_c0_g1	0.000	0.000	0.813	0.000	0.186	0.000	0.000	0.000	0.618	0.000
TRINITY_DN714757_c0_g2	0.000	0.000	0.000	0.000	0.000	0.000	0.000	0.000	0.000	0.000
TRINITY_DN714757_c0_g3	0.000	0.000	0.000	0.562	0.000	0.000	0.000	0.000	0.169	0.000
TRINITY_DN714757_c4_g1	0.000	0.000	0.000	0.000	0.000	0.000	0.000	0.000	0.085	0.000
TRINITY_DN714758_c0_g1	0.000	0.000	0.000	0.000	0.000	0.000	0.000	0.000	0.000	0.000
TRINITY_DN71475_c0_g1	65.382	2.846	0.000	152.091	0.348	0.000	6.239	0.000	0.000	17.251
TRINITY_DN71475_c1_g1	0.000	0.000	0.000	0.000	0.462	0.000	0.000	0.000	0.269	0.000
TRINITY_DN71475_c2_g1	0.000	0.000	0.000	0.000	0.000	0.000	0.000	0.000	0.000	0.000
TRINITY_DN71475_c4_g1	0.000	0.000	0.000	0.000	0.000	0.000	0.000	0.000	0.000	0.000
TRINITY_DN714762_c0_g1	0.000	0.000	0.000	0.692	0.000	0.000	0.000	0.000	0.000	0.000
TRINITY_DN714763_c0_g1	0.000	0.508	0.000	0.180	0.000	0.000	0.000	0.000	0.108	0.000
TRINITY_DN714765_c0_g1	0.000	0.000	0.000	0.437	1.222	0.348	0.616	0.000	0.075	0.000
TRINITY_DN714767_c0_g2	0.000	0.000	0.000	0.000	0.000	0.000	0.000	0.000	0.000	0.000
TRINITY_DN714769_c0_g1	0.000	0.000	0.000	0.000	0.000	0.000	0.000	0.000	0.000	0.000
TRINITY_DN71476_c0_g1	0.000	0.000	0.000	0.000	0.000	0.000	0.000	0.000	1.161	0.000
TRINITY_DN71476_c0_g2	0.000	0.000	0.000	0.000	0.124	3.939	0.000	0.000	0.461	0.000
TRINITY_DN714770_c0_g1	0.000	1.845	0.000	1.923	0.000	0.000	0.000	0.000	0.000	0.000
TRINITY_DN714770_c1_g1	0.000	0.000	0.000	0.000	0.000	0.000	0.000	0.000	0.000	0.000
TRINITY_DN714771_c0_g1	0.000	0.000	0.000	0.000	0.000	0.000	0.000	0.000	0.000	0.000
TRINITY_DN714772_c0_g1	0.000	0.000	1.654	0.180	0.000	1.010	0.000	0.000	0.216	0.000
TRINITY_DN714773_c0_g1	0.000	0.000	0.000	0.000	0.802	0.000	0.000	0.000	0.000	0.000
TRINITY_DN714775_c0_g1	0.000	0.000	0.000	0.000	0.000	0.000	0.000	0.000	0.000	0.000
TRINITY_DN714775_c0_g3	0.000	0.000	0.000	0.000	0.000	0.000	0.000	0.000	0.000	0.000
TRINITY_DN714775_c0_g5	0.000	0.000	0.000	0.748	0.000	0.000	0.000	0.000	0.916	0.000
TRINITY_DN714775_c2_g1	0.000	0.000	0.795	0.848	0.000	0.000	0.000	0.000	1.551	0.000
TRINITY_DN714778_c0_g1	0.000	0.000	0.000	0.000	0.000	0.000	0.000	0.000	0.128	0.000
TRINITY_DN714779_c0_g1	0.000	0.000	0.000	0.000	0.000	0.000	0.000	0.000	0.000	8.760
TRINITY_DN71477_c0_g2	0.000	0.000	0.000	0.000	0.000	0.000	0.000	0.000	0.000	0.000
TRINITY_DN71477_c1_g1	0.000	0.000	0.000	0.000	0.000	0.000	0.000	0.000	0.000	0.000
TRINITY_DN71477_c3_g1	0.000	1.725	0.000	0.000	0.000	0.000	0.000	0.000	0.000	0.000
TRINITY_DN71477_c3_g2	0.000	0.000	0.000	0.000	0.000	0.000	0.000	0.000	0.827	0.000
TRINITY_DN71477_c7_g1	0.000	0.000	0.000	0.000	0.000	0.000	0.000	0.000	0.000	0.000
TRINITY_DN714782_c0_g1	0.000	0.000	0.000	0.000	0.000	0.000	0.000	0.000	0.000	0.000
TRINITY_DN714783_c0_g1	0.000	0.000	4.316	0.000	0.000	0.000	0.000	0.000	0.000	0.000
TRINITY_DN714784_c0_g1	0.000	0.000	0.000	0.000	0.000	0.000	0.000	0.000	0.000	0.000
TRINITY_DN714784_c1_g1	0.000	1.310	2.559	0.455	0.475	1.314	0.000	0.000	0.000	0.000
TRINITY_DN714785_c0_g1	0.000	0.000	0.000	0.200	0.000	0.000	0.000	0.751	0.000	0.000
TRINITY_DN714785_c0_g2	0.000	0.000	0.000	0.000	0.000	0.000	0.000	0.000	0.000	0.000
TRINITY_DN714785_c1_g1	0.000	0.000	0.000	0.457	1.433	0.000	0.000	0.000	0.000	0.000
TRINITY_DN714785_c2_g1	0.000	0.000	0.687	0.000	0.000	0.000	0.000	0.000	0.000	0.000
TRINITY_DN714786_c0_g1	0.000	0.000	0.000	0.000	0.000	0.000	0.000	0.000	0.000	0.000
TRINITY_DN714787_c0_g1	0.000	0.000	0.783	0.000	0.000	0.000	2.063	1.583	0.763	0.000
TRINITY_DN71478_c0_g1	0.000	2.104	1.098	0.000	0.347	0.000	0.000	0.525	0.000	0.000
TRINITY_DN714791_c0_g1	0.000	0.000	1.106	0.000	0.000	0.000	0.000	0.000	0.000	0.000
TRINITY_DN714792_c0_g1	0.000	0.000	0.000	0.000	0.000	0.000	0.000	0.000	0.000	0.000
TRINITY_DN714793_c0_g1	0.000	0.000	0.000	0.000	0.872	0.000	0.000	0.000	0.000	0.000
TRINITY_DN714794_c0_g1	0.000	16.770	24.806	12.191	27.701	19.830	5.236	20.287	13.617	10.869
TRINITY_DN714796_c0_g1	0.000	0.000	0.000	0.000	0.000	0.000	0.000	0.000	0.000	0.000
TRINITY_DN714799_c0_g1	0.000	0.000	0.000	0.000	0.000	0.000	0.000	0.000	0.000	0.000
TRINITY_DN71479_c0_g1	0.000	0.391	0.000	0.153	0.072	0.000	0.000	1.155	0.000	0.719
TRINITY_DN71479_c0_g2	0.000	0.000	0.256	0.222	0.145	0.000	0.000	0.183	0.057	0.000
TRINITY_DN71479_c0_g5	0.000	0.000	0.000	0.000	0.000	0.000	0.000	0.000	0.000	0.000
TRINITY_DN7147_c0_g1	0.000	0.000	0.951	0.393	3.146	0.000	1.380	1.575	0.000	0.000
TRINITY_DN7147_c0_g2	0.000	0.000	0.000	0.000	0.000	0.000	0.000	0.000	0.000	0.000
TRINITY_DN7147_c0_g3	0.000	5.089	0.000	0.443	2.309	0.000	0.000	0.000	0.000	0.000
TRINITY_DN7147_c11_g1	0.000	0.000	0.000	0.000	0.000	0.000	0.000	0.000	0.000	0.000
TRINITY_DN7147_c12_g1	0.000	0.000	0.000	1.271	0.000	0.000	0.000	0.000	0.306	0.000
TRINITY_DN7147_c14_g1	0.000	0.000	0.000	0.000	0.000	0.000	0.000	0.000	0.000	0.000
TRINITY_DN7147_c15_g1	0.000	0.000	0.000	0.000	0.000	0.000	0.000	0.000	0.000	0.000
TRINITY_DN7147_c17_g1	0.000	0.000	0.000	0.000	0.000	0.000	0.000	0.000	0.000	0.000
TRINITY_DN7147_c19_g1	2.518	0.000	0.000	0.620	0.588	3.862	1.139	1.765	1.174	0.000
TRINITY_DN7147_c1_g1	0.000	0.777	1.020	0.000	0.000	3.382	0.000	0.000	0.165	0.000
TRINITY_DN7147_c1_g2	0.000	0.000	0.000	0.000	0.000	0.000	0.000	0.000	0.176	0.000
TRINITY_DN7147_c1_g4	0.000	6.236	0.000	0.725	0.000	0.000	0.000	0.000	0.888	0.000
TRINITY_DN7147_c1_g5	0.000	1.971	0.000	0.733	0.000	0.000	0.000	0.000	0.420	0.000
TRINITY_DN7147_c20_g1	0.000	0.000	0.000	0.000	0.000	0.000	0.000	0.000	0.578	0.000
TRINITY_DN7147_c21_g1	0.000	0.000	0.000	0.655	1.372	0.000	0.000	0.000	0.402	0.000
TRINITY_DN7147_c2_g1	0.000	0.000	0.000	0.000	0.000	5.951	0.000	2.663	0.531	7.067
TRINITY_DN7147_c3_g1	0.000	0.000	0.864	0.000	0.431	0.000	0.000	0.000	1.041	0.000
TRINITY_DN7147_c4_g1	0.000	0.000	0.000	1.948	1.653	1.678	2.221	2.267	0.496	0.000
TRINITY_DN7147_c5_g1	0.000	3.646	1.301	0.763	0.567	1.984	1.151	1.330	0.993	0.000
TRINITY_DN7147_c6_g1	3.219	0.655	0.844	0.618	1.062	2.072	0.000	0.000	0.922	0.000
TRINITY_DN7147_c7_g2	3.783	8.870	5.403	5.326	7.488	4.416	11.369	4.917	16.571	21.241
TRINITY_DN7147_c9_g1	0.000	6.541	8.745	2.157	6.626	3.077	12.645	8.710	3.310	0.000
TRINITY_DN714803_c0_g1	0.000	0.000	0.000	0.000	0.000	0.000	0.000	0.000	0.000	0.000
TRINITY_DN714807_c0_g1	0.000	0.000	0.000	0.450	0.000	0.000	0.000	0.000	0.000	0.000
TRINITY_DN714808_c0_g1	0.000	0.000	0.000	0.000	0.887	0.000	0.000	0.000	0.000	0.000
TRINITY_DN71480_c0_g1	2.564	0.988	1.717	0.280	0.000	2.284	0.595	0.000	1.207	1.196
TRINITY_DN71480_c0_g2	0.000	3.796	0.000	0.000	0.918	0.000	0.000	0.000	0.269	0.000
TRINITY_DN71480_c2_g1	0.000	0.000	0.000	0.000	0.000	0.000	0.000	0.000	0.000	0.000
TRINITY_DN71480_c5_g1	0.000	0.000	0.000	0.000	0.000	0.000	0.000	0.000	0.305	0.000
TRINITY_DN714810_c0_g1	0.000	0.000	0.377	0.412	0.000	0.000	0.000	0.000	0.063	0.000
TRINITY_DN714811_c0_g1	0.000	0.000	0.000	0.000	0.000	0.000	0.000	0.000	0.000	0.000
TRINITY_DN714817_c0_g1	0.000	0.000	0.000	0.000	1.943	0.000	0.000	0.000	0.000	0.000
TRINITY_DN714819_c0_g1	0.000	0.000	0.000	0.000	0.000	0.000	0.000	0.000	0.000	0.000
TRINITY_DN71481_c0_g1	0.000	0.000	0.000	0.000	1.309	0.000	1.883	0.718	0.000	0.000
TRINITY_DN71481_c1_g1	0.000	0.000	0.000	0.000	0.000	0.000	0.000	0.000	0.000	0.000
TRINITY_DN71481_c1_g2	0.000	0.000	0.795	0.424	0.441	0.000	0.000	0.000	0.517	0.000
TRINITY_DN71481_c4_g1	0.000	0.000	0.000	0.000	0.000	0.000	0.000	0.000	0.000	0.000
TRINITY_DN71481_c5_g1	0.000	0.000	0.000	0.000	0.000	0.000	0.000	0.000	0.224	0.000
TRINITY_DN714823_c0_g2	0.000	1.138	0.000	0.604	0.206	0.569	0.000	0.000	0.121	2.047
TRINITY_DN714826_c0_g1	0.000	0.000	0.000	0.000	2.661	0.000	0.000	0.000	0.000	0.000
TRINITY_DN714827_c0_g1	0.000	0.000	0.193	0.105	0.000	0.000	0.000	0.000	0.000	1.079
TRINITY_DN714829_c0_g1	0.000	0.000	0.000	0.000	0.478	0.000	0.000	0.000	0.000	0.000
TRINITY_DN71482_c1_g1	0.000	0.000	0.000	0.000	0.000	0.000	0.000	0.000	0.000	0.000
TRINITY_DN71482_c2_g1	0.000	0.000	0.000	0.000	0.000	0.000	0.000	0.000	0.000	0.000
TRINITY_DN71482_c4_g1	0.000	0.000	0.000	0.000	0.324	0.000	0.000	0.000	0.000	0.000
TRINITY_DN71482_c5_g1	0.000	0.000	0.000	0.000	0.000	0.000	0.000	0.000	0.000	0.000
TRINITY_DN714830_c0_g1	0.000	0.000	0.540	0.580	0.000	2.482	0.000	0.000	0.000	0.000
TRINITY_DN714831_c0_g1	0.000	0.000	0.000	0.000	0.000	0.000	0.000	0.000	0.000	0.000
TRINITY_DN714833_c0_g1	0.000	0.000	4.886	1.553	0.475	0.000	0.000	0.000	0.000	0.000
TRINITY_DN714835_c0_g1	0.000	0.000	0.000	0.540	1.128	2.513	0.000	0.000	0.535	0.000
TRINITY_DN714836_c0_g1	0.000	0.000	0.000	0.000	0.000	0.000	0.000	0.000	0.104	0.000
TRINITY_DN714837_c0_g1	0.000	0.000	0.000	0.000	0.000	0.000	0.000	0.000	0.000	0.000
TRINITY_DN714838_c0_g1	0.000	0.880	0.000	0.156	0.159	0.876	0.000	0.591	0.377	0.000
TRINITY_DN71483_c0_g1	0.000	0.000	2.622	0.000	0.000	0.000	2.304	0.000	0.570	0.000
TRINITY_DN714840_c0_g2	0.000	0.000	0.000	0.157	0.000	0.000	0.000	0.000	0.000	0.000
TRINITY_DN714841_c0_g1	0.000	0.000	0.000	0.000	0.000	0.000	0.000	0.000	0.473	0.000
TRINITY_DN714843_c0_g1	0.000	0.000	0.000	0.000	0.000	0.000	0.000	0.000	0.000	0.000
TRINITY_DN714846_c0_g1	0.000	0.000	0.000	0.000	2.574	0.000	0.000	0.000	0.506	0.000
TRINITY_DN714847_c0_g1	0.000	0.000	0.000	0.000	0.000	0.000	0.000	0.000	0.000	0.000
TRINITY_DN71484_c0_g1	0.000	0.000	0.000	0.000	0.000	0.000	0.000	0.000	0.000	0.000
TRINITY_DN71484_c1_g1	0.000	0.000	0.000	0.000	0.000	0.000	0.000	0.000	0.000	0.000
TRINITY_DN71484_c1_g2	0.000	0.000	0.000	0.000	0.000	0.000	0.000	0.000	0.000	0.000
TRINITY_DN714850_c0_g1	0.000	0.000	0.000	0.000	0.000	0.000	0.000	0.000	0.522	0.000
TRINITY_DN714852_c0_g1	0.000	0.000	0.000	0.000	0.000	0.000	0.000	0.000	0.000	0.000
TRINITY_DN714852_c1_g1	0.000	0.000	0.000	0.472	0.000	0.000	0.000	0.000	0.000	0.000
TRINITY_DN714854_c0_g1	0.000	0.000	0.000	0.000	0.000	0.000	0.000	0.000	0.000	0.000
TRINITY_DN714854_c1_g1	0.000	0.000	0.000	0.000	0.000	0.000	0.000	0.000	0.000	0.000
TRINITY_DN714854_c1_g2	0.000	0.000	0.000	0.000	0.000	0.000	0.000	0.000	0.000	0.000
TRINITY_DN714854_c1_g3	0.000	0.000	0.000	0.000	0.000	0.000	0.000	0.000	0.000	0.000
TRINITY_DN714855_c0_g1	0.000	0.000	0.687	0.000	0.379	0.000	0.000	0.000	0.000	0.000
TRINITY_DN714857_c0_g1	0.000	0.000	0.000	0.000	0.000	0.000	0.000	0.000	0.000	0.000
TRINITY_DN714859_c0_g1	0.000	0.000	0.000	0.000	0.000	0.000	1.105	0.000	0.000	0.000
TRINITY_DN714860_c0_g1	0.000	0.000	0.292	0.000	0.162	0.000	0.000	0.000	0.000	0.000
TRINITY_DN714862_c0_g1	0.000	0.000	1.494	0.000	0.000	0.000	0.000	0.000	0.000	0.000
TRINITY_DN714867_c0_g1	0.000	0.000	0.000	0.000	0.000	0.000	0.000	0.000	0.433	0.000
TRINITY_DN714867_c0_g2	0.000	0.000	0.920	1.221	0.749	0.000	0.000	0.000	0.147	0.000
TRINITY_DN714868_c0_g1	0.000	0.000	0.321	0.000	0.000	0.000	0.000	0.000	0.000	0.000
TRINITY_DN71486_c0_g1	0.000	0.000	0.000	0.000	0.852	0.000	0.000	0.000	0.000	0.000
TRINITY_DN71486_c0_g2	0.000	0.000	0.000	0.000	0.330	0.000	0.000	1.206	0.000	0.000
TRINITY_DN714870_c0_g1	0.000	1.116	0.000	0.000	0.405	0.000	0.000	0.000	0.712	0.000
TRINITY_DN714871_c0_g1	0.000	0.000	0.000	0.000	0.282	0.000	0.000	1.034	0.166	0.000
TRINITY_DN714872_c0_g1	0.000	0.000	0.000	0.000	0.000	0.000	0.000	0.000	0.000	0.000
TRINITY_DN714875_c0_g1	0.000	0.000	0.000	0.000	0.000	0.000	0.000	0.000	0.000	0.000
TRINITY_DN714876_c0_g1	0.000	0.000	3.114	1.673	0.879	0.000	0.000	0.000	0.512	0.000
TRINITY_DN714878_c1_g1	0.000	0.000	0.000	0.257	0.000	0.000	0.000	0.000	0.000	0.000
TRINITY_DN714878_c2_g1	0.000	0.000	0.000	0.000	0.000	0.000	0.000	0.000	0.000	0.000
TRINITY_DN714878_c3_g1	0.000	0.000	0.000	0.000	0.000	0.000	0.000	0.000	0.000	0.000
TRINITY_DN714878_c4_g1	0.000	0.000	0.000	0.000	0.000	0.000	0.000	0.000	0.000	0.000
TRINITY_DN714878_c6_g1	0.000	0.000	0.000	0.000	0.000	0.000	0.000	0.000	0.000	0.000
TRINITY_DN714881_c0_g1	0.000	0.000	1.374	0.000	0.252	0.000	0.000	0.000	0.446	0.000
TRINITY_DN714882_c0_g1	0.000	0.000	0.000	0.115	0.000	0.000	0.000	0.000	0.000	0.000
TRINITY_DN714884_c0_g2	0.000	0.000	0.385	0.164	0.000	0.000	0.000	0.000	0.000	0.000
TRINITY_DN714889_c1_g1	0.000	0.000	0.000	0.000	0.000	0.000	0.000	0.000	0.000	0.000
TRINITY_DN71488_c1_g1	0.000	0.000	0.000	0.000	0.000	0.000	0.000	0.000	0.000	0.000
TRINITY_DN714892_c0_g1	0.000	0.733	0.000	0.391	0.000	0.000	0.000	0.991	0.079	0.000
TRINITY_DN714894_c0_g1	0.000	0.000	0.000	0.603	0.000	0.000	0.000	0.000	0.000	0.000
TRINITY_DN714895_c0_g1	0.000	2.565	0.000	0.000	0.000	0.000	0.000	0.000	0.000	0.000
TRINITY_DN714896_c0_g1	0.000	0.000	1.598	0.000	0.000	0.000	0.000	0.000	0.000	0.000
TRINITY_DN714898_c1_g1	0.000	0.000	0.176	0.097	0.099	0.000	0.000	0.000	0.000	0.000
TRINITY_DN714899_c1_g1	0.000	0.000	0.000	0.000	0.000	0.000	0.000	0.000	0.000	0.000
TRINITY_DN71489_c0_g1	0.000	0.000	0.000	0.000	0.000	0.000	0.000	0.000	0.000	0.000
TRINITY_DN71489_c0_g2	0.000	0.000	0.000	0.865	0.000	0.000	0.000	0.000	0.000	0.000
TRINITY_DN7148_c0_g1	0.000	5.479	1.744	0.353	1.794	3.536	0.242	1.194	0.895	1.878
TRINITY_DN7148_c0_g2	0.000	5.083	1.655	0.904	0.000	0.000	0.000	0.000	1.092	0.000
TRINITY_DN7148_c1_g1	0.000	5.047	1.089	2.931	0.000	1.685	2.890	0.000	0.000	0.000
TRINITY_DN7148_c2_g1	1.679	0.463	0.831	0.357	0.297	0.304	1.382	0.279	0.293	0.959
TRINITY_DN7148_c3_g2	0.000	0.000	2.696	0.000	0.000	0.000	0.000	0.000	0.000	0.000
TRINITY_DN7148_c3_g3	0.000	0.000	0.000	0.000	0.000	0.000	2.652	0.000	0.000	0.000
TRINITY_DN7148_c4_g2	0.000	2.031	0.000	2.550	0.727	5.046	0.000	0.000	2.137	0.000
TRINITY_DN7148_c9_g1	0.000	0.000	3.196	0.000	0.000	0.000	0.000	0.000	0.000	0.000
TRINITY_DN714900_c0_g1	0.000	0.000	2.438	0.000	0.000	1.882	0.000	0.000	1.207	0.000
TRINITY_DN714901_c0_g1	0.000	0.000	0.000	0.000	0.000	0.000	0.000	0.000	0.126	0.000
TRINITY_DN714902_c0_g1	0.000	0.000	0.000	0.000	1.046	0.000	0.000	0.000	0.000	0.000
TRINITY_DN714903_c0_g1	0.000	1.033	0.449	0.000	0.125	0.341	0.604	0.000	0.222	0.000
TRINITY_DN714905_c0_g1	0.000	0.000	0.000	0.392	0.000	0.000	0.000	0.000	0.354	0.000
TRINITY_DN714907_c0_g1	0.000	0.000	0.000	0.650	0.334	0.000	0.000	0.000	0.000	0.000
TRINITY_DN714908_c0_g1	0.000	0.000	0.000	0.000	2.705	0.000	0.000	0.000	0.000	0.000
TRINITY_DN714909_c0_g1	0.000	0.000	0.000	0.000	0.000	0.000	0.000	0.000	0.536	0.000
TRINITY_DN714911_c0_g1	0.000	0.000	0.000	0.686	0.000	0.000	0.000	0.000	0.000	0.000
TRINITY_DN714912_c0_g1	0.000	0.750	0.984	0.000	0.271	2.358	0.000	0.000	0.239	0.000
TRINITY_DN714913_c0_g1	0.000	0.000	0.000	0.000	0.000	0.000	0.000	0.000	0.000	0.000
TRINITY_DN714914_c0_g1	0.000	1.295	0.000	0.000	0.000	0.000	0.000	0.000	0.275	0.000
TRINITY_DN714915_c0_g1	0.000	0.000	0.000	0.000	0.000	0.000	0.000	0.000	0.000	0.000
TRINITY_DN714916_c0_g1	0.000	0.000	0.000	0.000	0.000	0.000	0.000	0.000	0.000	0.000
TRINITY_DN714918_c0_g1	0.000	0.000	0.430	0.000	0.237	0.000	0.000	0.000	0.559	0.000
TRINITY_DN714919_c0_g1	0.000	0.000	0.000	0.000	0.443	0.000	0.000	0.000	0.000	0.000
TRINITY_DN714919_c0_g2	0.000	0.000	0.000	0.000	0.000	0.000	0.000	0.000	0.149	0.000
TRINITY_DN71491_c0_g2	0.000	0.000	0.000	0.000	0.000	0.000	0.000	0.000	0.000	0.000
TRINITY_DN71491_c1_g1	0.000	0.000	0.000	0.000	0.480	0.000	0.000	0.000	0.000	0.000
TRINITY_DN71491_c2_g1	0.000	0.000	0.000	0.445	0.000	0.000	0.000	0.000	0.272	0.000
TRINITY_DN714921_c0_g1	0.000	0.000	0.531	0.000	0.794	0.000	0.478	0.372	0.353	0.000
TRINITY_DN714924_c0_g1	0.000	0.000	1.448	0.000	0.000	0.000	1.908	0.000	0.000	0.000
TRINITY_DN714925_c0_g1	0.000	0.000	0.000	0.000	0.000	0.000	0.000	0.000	0.371	0.000
TRINITY_DN714927_c0_g1	0.000	0.000	0.000	0.000	0.000	0.000	0.000	0.000	0.000	0.000
TRINITY_DN714929_c0_g1	0.000	0.000	0.000	0.000	0.292	0.000	0.000	0.000	0.172	0.000
TRINITY_DN71492_c0_g1	34.318	57.941	47.699	45.528	70.398	52.268	83.240	68.153	116.451	114.031
TRINITY_DN714931_c0_g1	0.000	0.000	0.000	0.000	0.000	0.000	0.000	0.000	0.000	0.000
TRINITY_DN714932_c0_g1	0.000	0.000	0.536	0.000	2.668	0.000	0.000	1.952	0.000	0.000
TRINITY_DN714934_c0_g1	0.000	0.000	0.000	0.560	0.000	0.000	0.000	0.000	0.449	0.000
TRINITY_DN714936_c0_g1	0.000	0.000	0.000	0.000	1.987	0.000	0.000	0.000	0.000	0.000
TRINITY_DN714936_c0_g2	0.000	0.000	0.000	0.000	0.000	0.000	0.000	7.370	0.000	0.000
TRINITY_DN714937_c0_g1	0.000	0.000	0.000	1.336	0.928	0.000	0.000	0.000	0.000	0.000
TRINITY_DN714938_c0_g1	0.000	0.000	0.000	0.000	0.000	0.000	0.000	0.000	0.256	0.000
TRINITY_DN714939_c0_g1	0.000	0.000	0.000	0.000	0.631	0.000	0.000	0.000	0.557	0.000
TRINITY_DN714939_c1_g1	0.000	0.000	0.833	0.000	0.309	0.000	0.000	0.000	0.000	0.000
TRINITY_DN71493_c1_g2	0.000	0.972	0.000	0.341	0.352	0.000	0.000	0.000	1.033	0.000
TRINITY_DN714942_c0_g1	0.000	0.000	2.553	0.683	0.000	0.000	0.000	0.000	0.000	0.000
TRINITY_DN714943_c0_g1	0.000	0.000	0.545	0.000	0.000	0.000	0.000	0.000	0.000	0.000
TRINITY_DN714947_c0_g1	0.000	0.928	0.000	0.000	0.000	0.936	0.000	0.000	0.000	0.000
TRINITY_DN714948_c0_g1	0.000	0.000	0.000	0.000	0.852	0.000	0.000	0.000	0.494	0.000
TRINITY_DN71494_c0_g1	0.000	0.000	0.300	0.000	0.666	1.123	0.000	0.000	0.359	0.000
TRINITY_DN71494_c0_g2	0.000	0.000	0.000	0.000	0.000	0.000	0.000	0.000	0.000	0.000
TRINITY_DN71494_c0_g3	0.000	0.000	0.000	0.000	0.000	0.000	0.000	0.000	0.000	0.000
TRINITY_DN71494_c0_g4	0.000	0.000	0.000	0.000	0.000	0.000	0.000	0.000	0.000	0.000
TRINITY_DN714952_c0_g1	0.000	0.000	0.000	0.000	0.350	0.000	0.000	0.000	0.000	0.000
TRINITY_DN714953_c0_g1	0.000	0.000	0.000	0.000	0.000	0.000	0.000	0.000	0.000	0.000
TRINITY_DN714953_c1_g1	0.000	0.000	0.000	0.082	0.170	0.228	0.407	0.318	0.100	0.000
TRINITY_DN714953_c3_g1	0.000	0.000	0.000	0.000	0.553	0.000	0.000	0.000	0.000	0.000
TRINITY_DN714954_c0_g1	0.000	0.000	0.000	0.000	0.000	0.000	0.000	0.000	0.129	0.000
TRINITY_DN714958_c0_g1	0.000	0.000	1.612	0.000	0.000	2.492	0.000	0.000	0.000	0.000
TRINITY_DN71495_c0_g1	0.000	0.000	0.000	0.286	0.000	1.302	0.000	0.000	0.553	0.000
TRINITY_DN71495_c0_g2	0.000	0.000	0.330	0.000	0.183	0.000	0.000	0.000	0.000	0.000
TRINITY_DN71495_c1_g1	0.000	0.000	0.000	0.000	0.355	0.000	0.000	0.000	0.000	0.000
TRINITY_DN714960_c0_g1	0.000	0.000	0.000	0.000	1.603	0.000	0.000	0.000	0.235	0.000
TRINITY_DN714961_c0_g1	0.000	0.000	0.000	0.000	1.616	2.205	0.000	0.000	0.469	0.000
TRINITY_DN714962_c0_g1	0.000	0.000	0.000	0.000	0.000	0.000	0.000	0.000	0.000	0.000
TRINITY_DN714964_c0_g1	0.000	0.000	0.000	0.000	0.748	0.000	0.000	0.000	0.000	0.000
TRINITY_DN714964_c0_g2	0.000	0.000	0.000	0.000	0.000	0.677	0.000	0.000	0.000	0.000
TRINITY_DN714965_c0_g1	0.000	0.591	0.000	0.209	0.642	0.000	0.000	0.000	0.000	0.000
TRINITY_DN714969_c0_g1	0.000	0.000	0.000	0.000	0.000	0.000	0.000	0.000	0.000	0.000
TRINITY_DN71496_c0_g1	0.000	0.000	1.126	0.000	0.000	0.000	0.000	0.000	0.000	0.000
TRINITY_DN71496_c0_g2	0.000	0.000	0.000	0.000	0.000	0.000	0.000	0.000	0.000	1.152
TRINITY_DN71496_c1_g1	22.228	0.000	1.751	0.000	2.042	18.936	4.600	3.685	8.244	0.000
TRINITY_DN71496_c2_g1	0.000	0.000	0.000	0.000	0.000	0.000	0.000	0.000	0.000	0.000
TRINITY_DN71496_c4_g1	0.000	0.000	0.000	0.703	0.000	0.997	0.000	0.000	0.429	0.000
TRINITY_DN71496_c5_g1	0.000	0.000	0.000	0.000	0.000	0.000	0.000	0.000	0.000	0.000
TRINITY_DN714970_c0_g1	0.000	0.000	0.000	0.000	0.000	0.000	0.000	0.000	0.000	0.000
TRINITY_DN714971_c0_g1	0.000	0.000	0.000	0.000	0.000	0.000	0.000	0.000	0.000	0.000
TRINITY_DN714974_c0_g1	0.000	0.000	0.000	0.000	0.000	0.000	0.000	0.000	0.000	0.000
TRINITY_DN714975_c0_g1	0.000	0.000	2.955	0.000	0.000	0.000	0.000	0.000	0.000	0.000
TRINITY_DN714977_c0_g1	0.000	0.000	0.000	0.000	0.000	0.000	0.000	0.000	0.000	0.000
TRINITY_DN714978_c0_g1	0.000	0.000	0.000	0.000	0.298	0.000	0.000	0.000	0.176	0.000
TRINITY_DN71497_c1_g1	0.000	0.906	0.000	0.510	0.505	0.700	0.000	0.000	0.149	0.000
TRINITY_DN71497_c2_g1	0.000	1.217	1.591	0.000	0.000	0.000	0.000	0.000	0.517	0.000
TRINITY_DN71497_c4_g1	0.000	1.777	2.302	0.000	0.000	0.000	0.000	0.000	1.895	0.000
TRINITY_DN71497_c5_g1	0.000	0.000	0.000	0.000	0.000	0.000	0.000	0.000	0.371	0.000
TRINITY_DN71497_c6_g1	0.000	0.000	0.249	0.136	0.139	0.000	0.671	0.000	0.164	0.000
TRINITY_DN714980_c0_g1	0.000	0.000	0.000	0.492	0.000	0.000	0.000	0.000	0.592	0.000
TRINITY_DN714983_c0_g1	0.000	0.000	0.000	0.000	0.000	0.000	3.267	0.000	0.816	0.000
TRINITY_DN714984_c0_g1	0.000	0.000	0.999	0.533	0.000	0.000	0.000	0.000	0.326	0.000
TRINITY_DN714986_c0_g1	0.000	0.000	0.000	0.000	0.000	0.000	2.852	0.000	0.000	0.000
TRINITY_DN714987_c0_g1	0.000	0.000	0.000	0.000	0.000	0.000	0.000	0.000	0.000	0.000
TRINITY_DN714987_c0_g2	0.000	3.669	0.000	0.000	0.000	0.000	0.000	0.000	0.000	0.000
TRINITY_DN714988_c0_g1	0.000	0.000	0.000	0.000	0.000	0.000	0.000	0.000	0.000	0.000
TRINITY_DN71498_c0_g1	0.000	0.000	1.591	0.000	0.000	0.000	0.000	0.000	0.517	0.000
TRINITY_DN71498_c0_g2	0.000	0.000	0.000	0.000	0.000	0.000	0.000	0.000	0.000	0.000
TRINITY_DN714990_c0_g1	0.000	0.000	0.000	0.000	1.460	1.998	0.000	0.000	0.000	0.000
TRINITY_DN714991_c0_g1	0.000	0.000	0.000	0.180	0.367	1.515	0.000	0.000	0.000	0.000
TRINITY_DN714994_c0_g1	0.000	0.000	0.000	0.000	0.000	0.000	0.000	0.000	0.000	0.000
TRINITY_DN714997_c1_g1	0.000	0.000	0.000	0.782	0.000	0.000	0.000	0.000	0.476	0.000
TRINITY_DN714999_c0_g1	0.000	0.000	0.000	0.000	0.393	0.000	0.000	0.000	0.689	0.000
TRINITY_DN71499_c0_g1	0.000	1.281	0.000	0.000	0.000	0.000	0.000	0.000	0.000	1.542
TRINITY_DN7149_c0_g1	0.000	0.000	0.177	0.000	0.795	0.000	0.958	0.745	0.280	0.000
TRINITY_DN7149_c0_g2	0.000	0.519	0.000	0.370	0.000	0.770	0.000	0.000	0.896	0.000
TRINITY_DN7149_c1_g1	0.000	0.000	0.000	0.000	0.000	0.000	0.000	0.000	0.000	0.000
TRINITY_DN7149_c2_g1	0.000	0.000	0.000	0.000	0.000	0.000	0.000	0.000	0.000	0.000
TRINITY_DN7149_c3_g1	0.000	0.000	0.000	0.000	0.000	0.000	0.000	0.000	0.000	0.000
TRINITY_DN7149_c4_g1	0.000	0.000	0.000	0.000	0.000	0.000	0.000	0.000	0.158	0.000
TRINITY_DN7149_c5_g1	0.000	0.000	0.000	0.000	0.285	0.794	0.000	0.000	0.672	0.000
TRINITY_DN714_c0_g2	0.000	2.654	2.845	0.000	0.981	18.797	0.000	31.497	44.245	6.113
TRINITY_DN714_c1_g2	0.000	0.000	0.000	0.000	0.000	0.000	2.191	0.000	0.000	0.000
TRINITY_DN715001_c1_g1	0.000	0.000	0.677	0.361	0.000	0.000	0.000	0.000	0.000	0.000
TRINITY_DN715003_c0_g1	0.000	0.000	1.600	0.000	0.000	0.000	0.000	0.000	0.000	0.000
TRINITY_DN715005_c0_g1	0.000	0.000	0.000	0.000	0.283	0.000	0.000	0.000	0.336	0.000
TRINITY_DN715006_c0_g1	0.000	0.000	0.000	0.000	0.000	0.000	0.000	0.000	0.000	0.000
TRINITY_DN715007_c0_g1	0.000	0.000	0.000	0.000	0.000	0.000	0.000	0.000	0.998	8.321
TRINITY_DN715008_c0_g1	0.000	0.000	0.000	0.000	0.000	0.000	0.000	0.000	0.000	0.000
TRINITY_DN71500_c0_g1	0.000	0.000	0.000	0.630	0.000	0.000	2.451	4.972	0.000	0.000
TRINITY_DN71500_c0_g2	0.000	0.000	0.000	0.000	0.000	2.444	0.000	0.000	0.000	0.000
TRINITY_DN715010_c2_g1	0.000	0.000	0.000	0.000	0.000	0.000	0.000	0.000	0.000	0.000
TRINITY_DN715010_c3_g1	0.000	0.000	0.000	0.000	0.000	0.000	0.000	0.000	0.000	0.000
TRINITY_DN715010_c4_g1	0.000	0.000	0.000	0.000	0.000	0.000	0.000	0.000	0.000	0.000
TRINITY_DN715010_c5_g1	0.000	0.000	0.000	0.000	0.462	0.000	0.000	0.000	0.542	0.000
TRINITY_DN715013_c0_g1	17.113	0.000	0.000	0.000	0.000	0.000	0.000	0.000	0.902	0.000
TRINITY_DN715015_c0_g1	0.000	0.175	0.000	0.312	0.000	0.345	0.000	0.242	0.038	0.000
TRINITY_DN715018_c0_g1	0.000	0.000	0.000	0.000	0.955	0.000	0.000	0.000	0.000	0.000
TRINITY_DN715021_c0_g1	0.000	0.000	0.000	0.000	0.000	0.000	0.000	0.000	0.000	0.000
TRINITY_DN715022_c0_g1	0.000	0.000	0.000	0.000	0.000	0.000	0.000	0.000	0.000	8.243
TRINITY_DN715025_c0_g1	0.000	0.000	2.622	0.000	0.000	0.000	0.000	0.000	0.000	0.000
TRINITY_DN715028_c0_g1	0.000	0.000	0.000	0.000	0.000	0.000	3.672	0.000	0.000	0.000
TRINITY_DN715029_c0_g1	0.000	1.152	0.000	0.402	0.000	0.000	0.000	0.000	0.825	0.000
TRINITY_DN71502_c0_g1	0.000	0.000	0.000	0.000	2.009	0.000	0.000	0.000	0.000	0.000
TRINITY_DN71502_c0_g2	0.000	0.000	0.000	0.000	0.000	0.000	0.000	0.000	0.000	0.000
TRINITY_DN71502_c1_g1	0.000	0.000	0.000	0.000	0.000	0.000	0.000	0.000	0.490	0.000
TRINITY_DN71502_c3_g1	0.000	0.000	0.000	0.000	0.000	0.000	7.286	0.000	0.000	0.000
TRINITY_DN715033_c0_g1	0.000	0.000	0.000	0.000	0.000	0.000	0.000	0.000	0.000	0.000
TRINITY_DN715034_c0_g1	0.000	0.000	0.000	0.000	0.000	0.000	0.000	0.000	0.000	0.000
TRINITY_DN715039_c0_g1	0.000	0.000	0.000	0.000	0.454	0.000	0.000	0.000	0.000	0.000
TRINITY_DN71503_c0_g1	0.000	0.000	0.000	0.000	0.000	0.000	0.000	0.000	0.000	0.000
TRINITY_DN71503_c0_g2	0.000	0.560	0.345	0.187	0.812	0.000	0.000	0.000	0.000	0.000
TRINITY_DN715041_c0_g1	0.000	0.000	0.000	0.000	0.000	0.000	0.000	0.000	0.000	0.000
TRINITY_DN715045_c1_g1	0.000	0.000	0.000	0.000	0.000	0.000	0.000	0.000	0.441	0.000
TRINITY_DN715047_c0_g1	0.000	0.000	0.000	0.000	0.000	0.000	0.000	0.000	1.062	0.000
TRINITY_DN715047_c0_g2	0.000	0.000	0.000	0.000	0.000	0.000	0.000	0.000	1.776	0.000
TRINITY_DN71504_c0_g1	0.000	2.541	0.000	0.000	0.000	0.000	0.000	0.000	0.000	0.000
TRINITY_DN71504_c0_g2	0.000	0.000	0.000	0.000	0.000	0.000	0.000	0.000	0.000	0.000
TRINITY_DN715050_c0_g1	0.000	0.000	0.000	0.000	0.000	0.000	0.000	0.000	0.000	0.000
TRINITY_DN715054_c0_g1	0.000	0.000	0.000	0.000	0.000	0.000	0.000	0.000	0.000	0.000
TRINITY_DN715057_c0_g1	0.000	0.000	0.000	0.199	0.000	0.186	0.000	0.000	0.049	0.000
TRINITY_DN71505_c0_g1	0.000	0.000	0.909	0.000	0.832	0.000	0.000	0.000	0.171	0.000
TRINITY_DN71505_c0_g2	0.000	0.000	0.000	0.000	0.000	0.000	0.000	0.000	0.000	0.000
TRINITY_DN715060_c0_g1	0.000	0.000	0.000	0.457	0.000	2.641	0.000	0.000	0.000	0.000
TRINITY_DN715061_c0_g1	5.367	0.000	0.000	0.247	0.505	0.700	0.000	0.000	0.298	0.000
TRINITY_DN715062_c0_g1	0.000	1.105	0.000	0.000	0.000	0.000	0.000	0.000	0.000	0.000
TRINITY_DN715069_c0_g1	0.000	0.000	0.000	0.000	0.153	0.000	0.000	0.000	0.000	0.000
TRINITY_DN71506_c0_g1	0.000	0.000	0.000	0.586	0.000	0.000	0.000	0.000	0.000	0.000
TRINITY_DN71506_c2_g2	0.000	0.000	0.000	0.888	0.000	0.000	0.000	0.000	0.546	0.000
TRINITY_DN71506_c3_g1	0.000	0.172	0.000	0.168	0.441	0.284	0.606	0.238	0.272	0.000
TRINITY_DN71506_c4_g1	0.000	0.000	0.000	0.000	0.000	0.000	0.000	0.000	0.000	0.000
TRINITY_DN71506_c4_g3	0.000	0.000	0.000	0.000	0.000	0.000	0.000	0.000	0.000	0.000
TRINITY_DN71506_c5_g1	10.881	0.000	0.000	0.000	0.000	1.394	2.389	0.000	0.000	0.000
TRINITY_DN71506_c7_g1	0.000	0.000	0.779	0.000	0.000	0.000	0.000	0.000	0.000	0.000
TRINITY_DN715070_c0_g1	0.000	0.000	1.046	0.000	0.000	0.000	0.000	0.000	0.508	0.000
TRINITY_DN715072_c1_g1	0.000	0.000	0.000	0.000	0.000	0.000	0.000	0.000	0.517	0.000
TRINITY_DN715073_c0_g1	0.000	0.000	0.000	0.000	0.000	0.000	0.000	0.000	0.000	0.000
TRINITY_DN715075_c0_g1	0.000	0.000	2.955	0.000	0.000	0.000	3.362	0.000	1.893	0.000
TRINITY_DN715078_c0_g1	0.000	0.000	0.412	0.000	0.000	0.000	0.000	0.000	0.128	0.000
TRINITY_DN71507_c0_g1	0.000	0.000	0.000	0.000	0.000	0.000	0.000	0.000	0.000	0.000
TRINITY_DN71507_c1_g1	0.000	0.000	0.200	0.000	0.000	0.000	0.000	0.000	0.063	0.000
TRINITY_DN71507_c1_g2	0.000	0.000	3.127	0.000	0.000	0.000	0.000	0.000	0.000	0.000
TRINITY_DN71507_c1_g3	0.000	0.000	0.000	0.213	0.109	0.000	0.000	0.000	0.119	0.000
TRINITY_DN71507_c1_g4	0.000	0.000	0.000	0.000	0.000	0.000	0.000	1.593	0.000	0.000
TRINITY_DN715080_c0_g1	0.000	0.000	0.000	0.000	0.000	5.226	0.000	0.000	0.557	0.000
TRINITY_DN715082_c0_g1	0.000	0.000	0.000	0.000	0.000	0.000	0.000	0.000	0.000	0.000
TRINITY_DN715084_c0_g1	0.000	0.000	0.000	1.463	0.379	0.000	0.000	0.000	0.222	0.000
TRINITY_DN715089_c0_g1	0.000	0.000	0.000	0.730	3.065	0.000	0.000	1.372	0.160	0.000
TRINITY_DN715089_c1_g1	0.000	0.000	0.000	0.000	0.000	0.000	0.000	0.000	0.000	0.000
TRINITY_DN715089_c1_g3	0.000	0.000	0.000	0.000	0.000	0.000	0.000	0.000	0.000	0.000
TRINITY_DN715089_c1_g4	0.000	0.000	0.000	0.000	0.000	0.000	0.000	0.000	0.000	0.000
TRINITY_DN715089_c2_g1	0.000	0.000	0.000	0.558	0.000	0.000	0.000	2.141	0.682	0.000
TRINITY_DN71508_c0_g2	0.000	0.000	0.000	0.836	0.000	0.000	0.000	0.000	0.000	0.000
TRINITY_DN71508_c0_g3	0.000	0.000	0.839	0.116	0.317	0.212	0.951	0.000	0.378	0.000
TRINITY_DN71508_c0_g4	0.000	0.000	0.000	0.000	0.000	0.000	0.000	0.000	0.247	0.000
TRINITY_DN71508_c1_g1	0.000	2.397	2.693	1.082	1.754	1.128	0.843	1.107	0.696	1.179
TRINITY_DN71508_c2_g1	0.000	0.000	0.000	0.132	0.068	0.728	0.000	0.000	0.138	0.000
TRINITY_DN71508_c3_g1	0.000	0.000	0.402	0.000	0.445	0.000	0.000	0.000	0.000	0.000
TRINITY_DN71508_c4_g1	0.000	0.000	0.000	0.000	0.000	0.000	0.000	0.000	0.000	0.000
TRINITY_DN715091_c0_g1	0.000	0.000	0.000	0.511	2.014	0.000	0.000	0.000	0.000	0.000
TRINITY_DN715094_c0_g1	0.000	0.000	0.000	0.000	0.000	0.000	0.000	0.000	0.000	0.000
TRINITY_DN715095_c0_g1	0.000	0.000	0.000	0.000	0.000	0.000	0.000	0.000	0.000	0.000
TRINITY_DN715096_c0_g1	0.000	0.000	0.000	0.110	0.264	0.000	0.181	0.000	0.135	0.000
TRINITY_DN715098_c0_g1	0.000	0.000	0.000	0.000	0.000	0.000	0.000	0.000	0.323	0.000
TRINITY_DN715098_c1_g1	0.000	0.000	0.000	0.000	0.000	0.000	0.000	0.000	0.000	0.000
TRINITY_DN71509_c0_g1	0.000	0.000	0.000	0.000	0.000	0.000	0.000	0.000	0.000	0.000
TRINITY_DN71509_c1_g1	0.000	0.000	0.000	0.000	0.786	0.000	7.344	0.000	0.576	0.000
TRINITY_DN7150_c0_g1	8.632	3.329	1.456	0.776	0.403	2.234	1.918	0.000	2.594	0.000
TRINITY_DN7150_c0_g2	0.000	0.000	0.000	0.000	0.000	0.000	0.000	0.000	0.000	0.000
TRINITY_DN7150_c1_g1	0.000	3.916	0.000	0.000	0.000	0.000	0.000	0.000	0.000	0.000
TRINITY_DN7150_c2_g1	0.000	0.000	0.000	0.000	0.000	0.000	0.000	0.000	0.000	0.000
TRINITY_DN715100_c0_g1	0.000	0.000	0.000	2.025	0.707	0.000	0.000	0.000	0.000	0.000
TRINITY_DN715101_c0_g1	0.000	0.000	0.000	0.000	0.417	0.761	0.000	0.517	0.082	0.000
TRINITY_DN715101_c1_g1	0.000	0.000	0.000	0.000	0.000	0.000	0.000	0.000	0.074	0.000
TRINITY_DN715102_c0_g1	0.000	0.000	0.000	0.000	0.000	0.000	0.000	0.000	0.000	0.000
TRINITY_DN715102_c1_g1	0.000	0.000	1.396	0.456	0.000	0.426	0.000	0.000	0.092	0.000
TRINITY_DN715102_c3_g1	0.000	0.000	0.000	0.000	0.000	0.000	0.000	0.000	0.000	0.000
TRINITY_DN715102_c4_g1	0.000	0.000	0.000	0.000	0.000	0.000	0.000	0.000	0.000	0.000
TRINITY_DN715102_c5_g1	0.000	0.977	0.000	0.000	0.000	0.000	0.000	0.000	0.000	0.000
TRINITY_DN715105_c0_g1	0.000	0.000	0.000	0.000	0.000	0.000	0.000	0.000	0.427	0.000
TRINITY_DN715105_c1_g1	0.000	0.000	0.000	0.000	0.000	0.000	0.000	0.000	0.000	0.000
TRINITY_DN715105_c3_g1	0.000	0.000	0.000	0.000	0.000	0.000	0.000	0.000	0.000	0.000
TRINITY_DN715108_c0_g1	0.000	0.000	0.000	0.000	0.000	0.000	0.000	0.870	0.000	0.000
TRINITY_DN715109_c0_g1	0.000	0.000	0.000	0.000	0.000	0.000	0.000	0.000	0.000	0.000
TRINITY_DN71510_c0_g1	0.000	0.000	0.000	0.000	0.000	0.000	0.000	0.000	0.000	0.000
TRINITY_DN71510_c0_g2	0.000	0.000	0.000	0.000	0.193	0.533	0.933	0.000	0.114	0.000
TRINITY_DN715115_c0_g1	0.000	0.000	0.000	0.000	0.000	0.000	0.000	0.000	0.000	0.000
TRINITY_DN715115_c0_g2	0.000	0.000	0.000	0.000	0.000	0.000	0.000	0.000	0.000	0.000
TRINITY_DN715118_c1_g1	0.000	0.000	0.000	0.872	0.000	0.000	0.000	0.000	0.000	0.000
TRINITY_DN71511_c0_g1	0.000	0.000	1.158	2.469	0.193	0.000	0.000	0.000	0.000	0.000
TRINITY_DN71511_c1_g1	0.000	0.000	1.699	0.000	0.000	0.000	0.000	0.000	1.124	9.325
TRINITY_DN71511_c3_g1	0.000	0.000	0.000	0.000	0.000	0.000	0.000	0.000	0.000	0.000
TRINITY_DN715120_c0_g1	0.000	0.000	1.651	0.000	0.000	0.000	0.000	0.000	0.000	0.000
TRINITY_DN715121_c0_g1	0.000	0.000	5.196	0.000	0.000	0.000	0.000	0.000	0.000	0.000
TRINITY_DN715122_c0_g1	0.000	0.000	0.000	0.000	0.000	0.000	0.000	0.000	0.000	0.000
TRINITY_DN715124_c0_g1	0.000	0.000	0.583	0.000	0.000	0.445	0.000	0.600	0.000	0.000
TRINITY_DN71512_c0_g1	0.000	0.000	0.000	0.000	0.000	0.000	0.000	3.369	0.000	0.000
TRINITY_DN71512_c0_g2	0.000	0.000	0.000	0.000	0.000	0.000	0.000	0.000	0.000	0.000
TRINITY_DN71512_c1_g1	0.000	1.626	4.219	0.000	6.506	6.504	11.191	0.000	2.765	0.000
TRINITY_DN71512_c1_g2	0.000	0.000	0.000	0.000	1.587	0.000	0.000	0.000	0.242	0.000
TRINITY_DN715133_c0_g1	0.000	0.000	0.000	0.000	1.459	0.000	0.000	0.000	0.000	0.000
TRINITY_DN715133_c0_g2	0.000	0.000	0.000	2.413	0.000	0.000	0.000	0.000	1.286	0.000
TRINITY_DN715137_c0_g1	0.000	0.000	0.000	0.000	0.303	0.000	0.000	0.000	0.000	0.000
TRINITY_DN715139_c0_g1	0.000	0.000	0.000	0.760	0.000	0.000	0.000	0.000	0.462	0.000
TRINITY_DN71513_c0_g1	0.000	0.978	0.429	0.972	0.782	0.740	1.209	0.478	1.323	0.000
TRINITY_DN71513_c0_g2	0.000	0.000	0.525	0.000	0.000	0.000	0.000	0.000	0.000	0.000
TRINITY_DN71513_c1_g1	0.000	0.000	0.000	0.000	0.000	0.000	0.000	0.000	0.000	0.000
TRINITY_DN71513_c3_g1	0.000	0.000	0.000	0.000	0.866	0.000	0.000	0.000	1.006	0.000
TRINITY_DN71513_c4_g1	0.000	0.000	0.000	0.746	0.000	0.000	0.000	0.000	0.399	0.000
TRINITY_DN71513_c5_g1	0.000	0.000	0.000	0.000	0.000	0.000	0.000	0.000	0.000	0.000
TRINITY_DN715146_c0_g1	0.000	0.000	0.000	0.000	0.000	0.000	0.000	0.000	0.000	0.000
TRINITY_DN715148_c0_g1	0.000	0.000	0.000	0.214	0.000	0.612	0.000	0.000	0.000	0.000
TRINITY_DN715149_c0_g1	0.000	0.000	0.000	0.000	0.000	0.000	0.000	0.000	0.225	0.000
TRINITY_DN715149_c1_g1	0.000	0.000	0.000	0.000	0.000	0.000	0.000	0.000	0.000	0.000
TRINITY_DN71514_c0_g1	0.000	0.000	0.000	0.000	0.000	0.000	0.000	0.000	0.000	0.000
TRINITY_DN71514_c1_g1	0.000	0.000	0.000	0.000	0.000	0.000	0.000	0.000	0.000	0.000
TRINITY_DN71514_c1_g2	0.000	0.000	0.000	0.000	0.000	0.000	0.000	0.000	0.000	0.000
TRINITY_DN71514_c1_g3	0.000	0.000	0.610	0.222	0.000	0.000	0.000	0.000	0.135	0.000
TRINITY_DN71514_c1_g4	0.000	0.000	0.000	0.000	0.139	0.193	0.000	0.000	0.271	0.000
TRINITY_DN71514_c2_g1	0.000	0.000	0.000	0.000	0.498	0.000	0.000	0.000	0.000	0.000
TRINITY_DN71514_c3_g1	0.000	0.000	1.655	0.000	0.000	0.000	0.000	0.000	1.092	0.000
TRINITY_DN71514_c4_g1	0.000	0.000	0.000	0.000	0.000	0.000	0.000	0.000	0.000	0.000
TRINITY_DN715150_c0_g1	0.000	0.250	0.000	0.000	0.000	0.247	0.000	0.000	0.000	0.000
TRINITY_DN715153_c0_g1	0.000	0.000	0.000	0.000	0.000	0.000	0.000	0.000	0.000	0.000
TRINITY_DN715155_c0_g1	0.000	0.000	0.000	0.000	0.225	0.000	0.000	0.000	0.132	0.000
TRINITY_DN715159_c0_g1	0.000	0.000	0.000	0.000	0.000	0.000	0.000	0.000	0.874	0.000
TRINITY_DN71515_c0_g1	0.000	0.000	0.000	0.000	0.000	0.000	0.000	0.000	0.000	0.000
TRINITY_DN71515_c0_g2	0.000	0.000	0.000	0.091	0.186	0.000	0.000	0.000	0.000	0.000
TRINITY_DN71515_c1_g1	0.000	0.000	0.000	0.000	0.208	1.225	0.000	0.000	0.000	0.000
TRINITY_DN71515_c1_g2	0.000	0.000	0.000	0.000	0.000	1.421	0.000	0.000	0.000	0.000
TRINITY_DN715161_c0_g1	0.000	0.000	0.000	0.000	0.000	0.000	0.000	0.000	0.000	0.000
TRINITY_DN715163_c0_g1	0.000	0.000	0.000	0.000	0.000	0.000	0.000	0.000	0.000	0.000
TRINITY_DN715164_c0_g1	0.000	0.000	0.000	0.000	0.342	0.000	0.000	0.000	0.201	0.000
TRINITY_DN715169_c0_g1	0.000	1.250	0.000	0.000	0.000	0.000	0.000	0.000	0.000	0.000
TRINITY_DN715171_c1_g1	0.000	0.000	0.000	0.536	0.000	0.000	0.000	0.000	0.328	0.000
TRINITY_DN715173_c0_g1	0.000	0.000	0.000	0.000	0.727	0.000	0.000	0.000	0.000	0.000
TRINITY_DN715174_c0_g1	0.000	0.000	0.000	0.000	0.000	0.000	0.000	0.000	0.000	0.000
TRINITY_DN715175_c0_g1	0.000	0.000	0.000	0.000	0.000	0.000	0.000	0.000	0.393	0.000
TRINITY_DN715176_c0_g1	0.000	0.000	0.000	0.000	0.000	0.000	0.000	0.000	0.000	0.000
TRINITY_DN715180_c0_g1	0.000	0.000	0.000	0.000	1.114	0.774	0.000	0.000	0.328	0.000
TRINITY_DN715181_c0_g1	0.000	0.000	0.000	0.402	0.000	0.000	0.000	0.000	0.000	0.000
TRINITY_DN715184_c0_g1	0.000	0.000	0.283	0.154	0.000	0.000	0.000	0.000	0.093	0.000
TRINITY_DN715185_c0_g1	0.000	0.000	0.000	0.000	0.000	4.763	0.000	0.000	0.000	0.000
TRINITY_DN715187_c0_g1	0.000	0.000	0.000	0.000	0.000	2.243	0.000	0.000	0.000	0.000
TRINITY_DN71518_c0_g1	0.000	0.000	1.294	0.000	0.000	0.000	0.000	0.000	0.000	0.000
TRINITY_DN71518_c1_g1	0.000	2.463	0.615	0.000	0.000	0.931	0.333	0.000	0.708	2.091
TRINITY_DN71518_c2_g1	0.000	0.000	0.000	0.452	0.472	1.306	2.241	0.000	0.393	0.000
TRINITY_DN71518_c3_g1	0.000	0.000	0.000	0.000	0.000	0.000	0.000	0.000	0.776	0.000
TRINITY_DN71518_c4_g1	0.000	9.491	5.930	3.374	5.597	5.895	7.639	2.132	5.772	2.859
TRINITY_DN715190_c2_g1	0.000	0.000	0.000	0.000	0.879	0.000	0.000	0.000	0.000	0.000
TRINITY_DN715191_c0_g1	0.000	0.000	0.000	0.000	0.000	0.000	0.000	0.000	1.365	0.000
TRINITY_DN715192_c1_g1	0.000	0.000	0.000	0.000	0.000	0.000	0.000	0.000	0.000	0.000
TRINITY_DN715195_c0_g1	0.000	0.000	0.402	0.218	0.000	0.000	1.075	0.000	0.000	0.000
TRINITY_DN715196_c0_g1	0.000	0.000	0.000	0.000	0.000	0.000	0.000	0.000	0.000	0.000
TRINITY_DN71519_c0_g4	0.000	2.567	0.654	0.358	0.550	0.993	0.518	0.000	1.128	0.000
TRINITY_DN7151_c0_g1	0.000	0.393	0.000	0.000	1.331	0.207	0.000	0.000	0.183	0.486
TRINITY_DN7151_c0_g2	1.081	0.313	1.353	0.213	1.148	0.675	0.357	1.141	0.000	0.000
TRINITY_DN7151_c1_g1	8.969	15.186	8.600	5.715	12.730	12.328	6.960	6.961	5.690	7.273
TRINITY_DN7151_c2_g1	0.000	0.000	0.000	0.000	0.000	0.000	0.000	0.000	0.000	0.000
TRINITY_DN7151_c4_g1	0.000	0.000	0.000	0.000	0.000	0.000	0.000	0.000	0.551	0.000
TRINITY_DN7151_c5_g1	0.000	0.281	0.000	0.051	0.000	0.467	0.559	0.000	0.656	0.000
TRINITY_DN7151_c8_g1	0.000	0.000	0.000	0.000	0.000	0.000	0.000	0.000	0.000	0.000
TRINITY_DN715201_c1_g1	0.000	1.625	1.416	51.828	0.688	0.000	0.000	0.000	0.159	0.000
TRINITY_DN715202_c0_g1	0.000	0.803	0.000	0.000	0.000	0.000	0.000	0.000	0.171	0.000
TRINITY_DN715203_c0_g1	0.000	0.000	2.211	0.000	0.000	0.000	0.000	0.000	0.000	0.000
TRINITY_DN715204_c0_g1	0.000	0.000	0.000	0.000	0.000	0.000	0.000	0.000	0.000	0.000
TRINITY_DN715205_c0_g1	0.000	0.000	0.000	0.000	1.718	0.000	0.000	0.000	0.499	8.321
TRINITY_DN715206_c0_g1	0.000	0.000	0.000	0.000	0.000	0.000	8.209	0.000	0.000	0.000
TRINITY_DN715209_c0_g1	0.000	0.000	0.000	0.000	0.000	0.000	0.000	0.000	0.063	0.000
TRINITY_DN715209_c1_g1	0.000	0.000	0.000	0.000	0.225	0.000	0.000	0.000	0.132	0.000
TRINITY_DN71520_c1_g1	2.438	1.849	0.300	1.263	1.181	1.516	2.131	1.069	1.309	2.235
TRINITY_DN71520_c2_g2	0.000	0.736	0.000	0.000	0.000	0.000	0.000	0.000	0.000	0.000
TRINITY_DN71520_c5_g1	0.000	0.000	0.000	0.000	0.000	0.000	0.000	0.000	0.000	0.000
TRINITY_DN715211_c0_g1	0.000	0.000	0.000	0.000	0.000	0.000	0.000	0.000	0.000	0.000
TRINITY_DN715211_c1_g1	0.000	0.000	0.000	0.586	0.000	0.000	0.000	0.000	0.000	0.000
TRINITY_DN715214_c0_g1	0.000	0.736	0.000	0.000	0.000	1.477	0.000	0.000	0.000	0.000
TRINITY_DN715216_c0_g1	0.000	0.000	0.000	0.000	0.000	0.000	0.000	0.000	0.000	0.000
TRINITY_DN71521_c0_g1	0.000	0.000	3.453	0.000	0.000	0.000	0.000	0.000	0.000	0.000
TRINITY_DN71521_c0_g2	0.000	0.000	0.000	0.000	0.000	0.000	0.000	0.000	0.000	0.000
TRINITY_DN71521_c3_g1	0.000	1.611	0.351	0.190	0.000	1.072	0.000	0.000	0.458	0.000
TRINITY_DN71521_c4_g1	0.000	0.000	0.000	0.000	0.000	0.000	0.000	0.000	0.405	0.000
TRINITY_DN715221_c0_g1	0.000	0.000	0.000	0.000	0.000	0.000	0.000	0.000	0.000	0.000
TRINITY_DN715222_c0_g1	0.000	0.000	0.000	0.000	0.000	0.000	0.000	0.000	0.000	0.000
TRINITY_DN715223_c0_g1	0.000	0.000	0.000	0.000	0.000	0.000	0.000	0.000	0.358	0.000
TRINITY_DN715224_c0_g1	0.000	0.000	0.000	0.270	0.000	0.000	0.000	0.000	0.305	0.000
TRINITY_DN71522_c0_g1	0.000	0.000	0.000	0.000	0.000	0.000	0.000	0.000	0.244	0.000
TRINITY_DN715230_c0_g1	0.000	0.000	0.000	0.000	0.000	0.000	0.000	0.589	0.000	0.000
TRINITY_DN715231_c0_g1	0.000	0.000	1.285	0.000	2.901	0.000	0.000	0.000	0.000	0.000
TRINITY_DN715233_c0_g1	0.000	0.000	0.000	0.000	0.000	0.000	0.000	0.000	0.000	0.000
TRINITY_DN715235_c0_g1	0.000	0.000	0.000	0.000	0.000	0.000	0.000	0.000	0.000	0.000
TRINITY_DN715236_c0_g2	0.000	0.000	0.000	0.000	0.000	0.000	0.000	0.000	0.000	0.000
TRINITY_DN71523_c0_g1	0.000	0.504	0.000	0.090	0.000	0.000	0.000	0.000	0.164	0.000
TRINITY_DN71523_c0_g2	0.000	0.000	0.206	0.000	0.000	0.314	0.000	0.000	0.000	0.000
TRINITY_DN715242_c0_g1	0.000	0.000	0.000	0.000	0.000	0.000	0.000	0.000	0.187	0.000
TRINITY_DN715244_c0_g1	0.000	0.000	0.706	0.000	0.000	0.000	0.000	0.000	0.000	0.000
TRINITY_DN715248_c0_g1	0.000	0.000	0.000	0.000	2.043	0.000	0.000	0.000	0.000	0.000
TRINITY_DN715249_c0_g1	0.000	0.958	0.000	0.000	0.000	0.000	0.000	0.868	0.069	0.000
TRINITY_DN71524_c0_g1	1.448	1.734	5.110	1.461	3.283	2.637	1.896	2.102	1.123	0.000
TRINITY_DN715250_c0_g1	0.000	0.000	0.000	0.000	0.000	0.000	0.000	0.000	0.000	0.000
TRINITY_DN715251_c0_g1	0.000	0.000	1.089	0.000	0.000	0.000	0.000	0.000	0.000	0.000
TRINITY_DN715252_c0_g1	0.000	0.000	0.000	0.000	0.000	6.862	0.000	0.000	0.000	0.000
TRINITY_DN715253_c0_g1	0.000	0.000	0.000	0.000	0.000	0.000	0.000	0.000	0.000	0.000
TRINITY_DN715256_c0_g1	0.000	0.000	0.000	0.000	0.000	0.000	8.854	0.000	0.000	0.000
TRINITY_DN715257_c0_g1	0.000	0.000	0.000	0.000	0.000	0.000	0.000	0.000	0.000	0.000
TRINITY_DN715258_c0_g1	0.000	0.000	0.000	0.392	0.200	0.000	0.968	0.000	0.118	0.000
TRINITY_DN715258_c1_g1	0.000	0.000	0.000	0.000	0.000	0.000	0.000	0.000	0.000	0.000
TRINITY_DN715259_c0_g1	0.000	0.000	1.674	0.226	0.000	0.000	0.000	0.000	0.272	2.298
TRINITY_DN71525_c0_g1	0.000	0.000	0.204	0.191	0.092	0.000	0.833	0.000	0.137	0.438
TRINITY_DN715261_c0_g1	0.000	0.000	0.000	0.000	0.000	0.000	0.000	0.000	0.190	0.000
TRINITY_DN715266_c0_g1	0.000	0.000	0.000	0.282	0.000	0.000	0.000	0.000	0.170	0.000
TRINITY_DN715267_c0_g2	0.000	0.000	0.000	0.000	0.000	0.000	0.000	0.000	0.000	0.000
TRINITY_DN71526_c0_g1	0.000	0.714	0.000	0.000	0.000	0.000	0.000	0.945	0.152	0.000
TRINITY_DN71526_c12_g1	0.000	0.000	0.000	0.000	3.488	0.000	0.000	0.000	0.000	0.000
TRINITY_DN71526_c13_g1	0.000	0.000	0.000	0.000	0.000	0.000	0.000	0.000	0.156	0.000
TRINITY_DN71526_c1_g1	0.000	0.343	0.236	0.000	0.866	0.000	0.000	3.257	0.000	0.000
TRINITY_DN71526_c3_g1	0.000	0.000	0.000	0.000	0.000	0.000	0.000	0.000	0.908	0.000
TRINITY_DN71526_c4_g1	0.000	0.000	0.954	0.000	0.000	0.000	0.000	0.000	0.936	0.000
TRINITY_DN71526_c4_g2	0.000	0.000	0.000	0.000	0.000	0.000	0.000	0.000	0.000	0.000
TRINITY_DN71526_c4_g3	0.000	0.000	0.000	0.000	0.000	0.000	0.000	0.000	0.000	0.000
TRINITY_DN71526_c5_g1	0.000	0.000	0.000	0.000	0.000	0.000	0.000	0.000	0.000	0.000
TRINITY_DN71526_c6_g1	0.000	1.296	0.840	0.515	0.929	0.359	1.271	0.000	0.467	1.310
TRINITY_DN71526_c7_g1	0.000	0.000	0.980	0.792	0.270	0.000	0.000	0.000	0.318	0.000
TRINITY_DN71526_c8_g1	0.000	0.000	0.000	0.000	0.000	0.000	0.000	0.000	0.000	0.000
TRINITY_DN71526_c9_g1	0.000	0.000	0.673	0.360	0.000	4.130	0.000	0.000	0.000	0.000
TRINITY_DN715270_c0_g1	0.000	0.000	0.000	0.000	0.739	0.000	0.000	2.696	0.287	0.000
TRINITY_DN715271_c0_g1	0.000	0.000	0.000	0.000	0.000	0.000	0.000	0.000	0.000	0.000
TRINITY_DN715272_c0_g1	0.000	0.000	0.000	0.000	0.000	0.000	0.000	0.000	0.000	0.000
TRINITY_DN715272_c1_g1	0.000	0.000	0.000	0.000	0.000	0.000	0.000	0.000	0.000	0.000
TRINITY_DN715272_c2_g1	0.000	0.000	0.000	0.000	0.000	0.000	1.918	0.000	0.000	0.000
TRINITY_DN715274_c0_g1	0.000	0.000	0.000	0.000	0.000	0.000	0.000	0.000	0.000	0.000
TRINITY_DN715275_c0_g1	0.000	4.906	0.000	0.000	0.000	0.000	0.000	0.000	0.526	0.000
TRINITY_DN715277_c0_g1	0.000	0.000	0.000	0.516	0.000	1.491	0.000	0.000	0.316	0.000
TRINITY_DN715278_c0_g1	0.000	0.000	0.000	0.000	0.000	0.000	0.000	0.000	0.000	0.000
TRINITY_DN715279_c0_g1	0.000	1.036	0.000	0.000	0.000	0.000	0.000	0.000	0.000	0.000
TRINITY_DN715279_c1_g1	0.000	0.000	0.000	0.000	0.844	0.000	7.822	0.000	0.000	0.000
TRINITY_DN71527_c0_g1	0.000	0.000	0.000	0.000	0.000	0.000	0.000	0.000	0.143	0.000
TRINITY_DN71527_c0_g2	0.000	0.000	0.000	0.000	1.045	0.000	0.000	0.000	0.000	0.000
TRINITY_DN71527_c0_g4	0.000	0.542	0.000	0.000	0.000	0.000	0.000	0.000	0.231	0.000
TRINITY_DN71527_c10_g1	0.000	0.000	0.000	0.000	0.000	0.000	0.000	0.000	0.687	0.000
TRINITY_DN71527_c1_g1	0.000	0.000	0.000	0.000	0.000	0.000	0.000	0.000	0.000	0.000
TRINITY_DN71527_c2_g1	0.000	0.000	0.000	0.000	0.000	0.000	0.000	0.000	0.570	4.784
TRINITY_DN71527_c3_g1	0.000	0.000	0.000	0.000	0.000	0.000	0.000	0.000	0.000	0.000
TRINITY_DN71527_c5_g1	0.000	0.000	0.000	0.000	0.000	3.996	0.000	0.000	0.000	0.000
TRINITY_DN71527_c7_g1	0.000	0.000	0.000	0.641	0.671	3.692	0.000	0.000	0.000	0.000
TRINITY_DN71527_c8_g1	0.000	0.000	0.000	0.000	0.000	0.000	0.000	0.000	0.000	0.000
TRINITY_DN71527_c9_g1	0.000	0.000	0.350	0.000	0.000	0.000	0.000	0.000	0.571	0.000
TRINITY_DN715281_c0_g1	0.000	0.000	0.470	0.000	0.259	0.000	0.000	0.000	0.000	7.741
TRINITY_DN715281_c1_g1	0.000	0.000	0.000	0.000	0.000	0.000	0.000	0.000	0.000	0.000
TRINITY_DN715283_c0_g1	0.000	0.000	0.000	0.000	0.000	0.000	0.000	0.000	0.000	0.000
TRINITY_DN715284_c0_g1	0.000	0.000	0.000	0.000	0.000	0.000	0.000	0.000	1.497	0.000
TRINITY_DN715286_c0_g1	0.000	0.000	0.000	0.612	0.942	0.000	0.000	1.151	0.185	0.000
TRINITY_DN715288_c0_g1	0.000	0.000	0.000	0.000	0.955	0.000	0.000	0.000	0.557	0.000
TRINITY_DN715289_c0_g1	0.000	0.000	0.000	0.000	0.714	0.000	0.000	0.000	0.000	0.000
TRINITY_DN71528_c0_g2	0.000	0.000	0.091	0.201	0.000	0.000	0.248	0.196	0.245	0.000
TRINITY_DN715291_c0_g1	0.000	0.000	0.000	0.000	0.000	0.000	0.000	0.985	0.317	0.000
TRINITY_DN715292_c0_g1	0.000	0.000	0.000	0.000	0.000	0.000	0.000	0.000	0.000	0.000
TRINITY_DN715295_c0_g1	0.000	0.000	0.000	0.000	0.000	0.000	0.000	0.000	0.000	0.000
TRINITY_DN715297_c0_g1	0.000	0.000	0.000	0.686	0.000	0.000	0.000	0.000	0.420	0.000
TRINITY_DN715299_c0_g1	0.000	0.000	0.000	1.860	0.000	0.000	0.000	0.000	0.572	0.000
TRINITY_DN715299_c1_g1	0.000	0.000	0.000	0.000	0.000	1.534	0.000	0.000	0.000	0.000
TRINITY_DN71529_c0_g1	0.000	0.787	1.162	1.137	0.970	0.391	0.000	3.183	0.345	0.000
TRINITY_DN71529_c0_g2	0.000	0.000	1.043	0.712	1.201	0.000	0.807	0.000	0.535	0.000
TRINITY_DN7152_c0_g1	0.000	1.999	2.438	1.226	5.236	0.000	1.730	0.000	1.996	3.597
TRINITY_DN7152_c0_g2	3.627	8.465	1.619	3.433	4.475	4.062	4.838	4.251	2.025	2.708
TRINITY_DN7152_c10_g1	0.000	0.000	0.000	1.757	0.000	0.000	3.258	0.000	0.731	0.000
TRINITY_DN7152_c13_g1	0.000	0.000	0.000	0.000	0.000	0.000	0.000	0.000	0.000	0.000
TRINITY_DN7152_c16_g1	0.000	0.000	0.000	0.000	0.000	0.000	0.000	0.000	0.000	0.000
TRINITY_DN7152_c1_g1	0.000	1.915	1.282	1.075	3.061	2.547	2.941	1.798	1.613	1.848
TRINITY_DN7152_c1_g2	4.820	10.430	8.081	6.481	7.291	10.213	10.499	10.189	11.158	6.961
TRINITY_DN7152_c2_g1	0.000	0.000	0.000	1.392	3.116	0.000	0.000	3.272	1.960	0.000
TRINITY_DN7152_c2_g2	0.000	1.729	2.149	1.182	1.479	1.276	1.857	2.038	1.571	1.065
TRINITY_DN7152_c2_g3	0.000	0.000	0.412	0.717	0.269	0.000	1.192	1.638	0.404	0.000
TRINITY_DN7152_c3_g1	0.000	4.991	7.721	3.689	6.782	5.155	0.000	3.739	5.563	5.346
TRINITY_DN7152_c4_g1	0.000	0.000	0.000	0.789	0.000	1.517	0.000	0.000	0.000	0.000
TRINITY_DN7152_c8_g1	0.000	0.000	0.000	0.000	0.000	0.000	1.940	0.000	0.000	0.000
TRINITY_DN715300_c0_g1	0.000	0.000	0.000	0.000	0.000	0.000	0.000	0.000	0.000	0.000
TRINITY_DN715302_c0_g1	0.000	0.000	0.000	0.000	1.486	0.000	2.344	0.000	0.580	0.000
TRINITY_DN715305_c0_g1	0.000	0.000	0.000	0.000	1.040	1.438	0.000	0.000	0.000	0.000
TRINITY_DN715309_c0_g1	0.000	0.000	0.000	0.000	0.000	0.000	0.000	0.000	0.792	0.000
TRINITY_DN71530_c0_g1	0.711	0.000	0.312	0.211	0.071	0.639	0.472	0.500	0.195	0.000
TRINITY_DN71530_c1_g1	0.000	0.000	0.000	0.000	0.000	0.000	0.000	0.000	0.000	0.000
TRINITY_DN71530_c2_g1	0.000	0.000	0.000	0.000	0.000	0.000	0.000	0.000	0.895	0.000
TRINITY_DN715310_c0_g1	0.000	0.000	0.000	0.000	0.000	0.000	0.000	0.000	0.000	0.000
TRINITY_DN715312_c0_g1	0.000	0.000	0.000	0.000	0.000	0.000	0.000	6.796	0.000	0.000
TRINITY_DN715313_c0_g1	0.000	0.000	0.000	0.000	0.000	0.000	0.000	0.000	0.000	0.000
TRINITY_DN715314_c0_g1	0.000	0.000	0.992	0.000	0.000	0.000	0.000	2.029	0.000	0.000
TRINITY_DN715314_c1_g1	0.000	0.000	0.000	0.000	0.000	0.000	0.000	0.000	0.000	0.000
TRINITY_DN715315_c0_g1	0.000	0.000	0.000	0.000	0.000	0.000	0.000	0.000	0.000	0.000
TRINITY_DN715316_c0_g1	0.000	0.000	0.000	0.000	0.000	0.000	0.000	0.000	0.000	0.000
TRINITY_DN715316_c1_g1	0.000	0.000	0.000	0.000	0.000	0.000	0.000	0.000	0.000	0.000
TRINITY_DN715318_c0_g1	0.000	0.000	0.000	0.000	0.000	0.000	0.000	0.000	0.000	0.000
TRINITY_DN715319_c0_g1	0.000	0.000	0.000	0.000	0.000	0.000	0.000	0.000	0.000	0.000
TRINITY_DN71531_c0_g2	0.000	0.000	0.000	0.000	0.000	0.000	0.000	0.000	0.408	0.000
TRINITY_DN71531_c1_g1	3.258	0.000	0.000	1.349	0.883	0.420	2.961	0.567	1.957	0.000
TRINITY_DN71531_c2_g1	0.000	0.000	0.000	0.000	0.000	0.000	0.000	0.000	0.000	0.000
TRINITY_DN715322_c0_g1	0.000	0.000	0.000	1.697	0.000	0.000	0.000	0.000	0.000	0.000
TRINITY_DN715327_c0_g1	0.000	0.000	0.000	0.000	0.000	0.000	0.000	0.000	0.000	0.000
TRINITY_DN715328_c0_g1	0.000	0.000	0.000	0.000	0.000	0.000	0.000	0.000	0.236	0.000
TRINITY_DN715328_c1_g1	0.000	0.000	0.000	0.000	0.000	0.000	0.000	0.000	0.000	0.000
TRINITY_DN715329_c0_g1	0.000	0.000	0.000	0.000	0.000	0.000	0.000	0.000	0.000	0.000
TRINITY_DN71532_c0_g1	0.000	0.000	0.000	0.000	0.000	0.000	0.000	0.000	0.000	0.000
TRINITY_DN71532_c1_g1	0.000	0.000	0.000	0.000	0.000	0.000	0.000	0.000	0.000	0.000
TRINITY_DN715330_c0_g1	0.000	0.000	0.000	0.094	0.192	0.000	0.000	0.000	0.000	0.000
TRINITY_DN715331_c0_g1	0.000	0.000	0.000	0.000	1.313	0.000	0.000	0.000	0.000	0.000
TRINITY_DN715332_c0_g1	0.000	0.000	0.000	0.000	0.000	0.000	0.000	0.000	0.946	0.000
TRINITY_DN715334_c0_g1	0.000	0.000	0.000	0.000	0.000	1.135	0.000	0.000	0.000	0.000
TRINITY_DN715335_c0_g1	0.000	0.000	0.000	1.060	0.217	0.599	0.000	0.000	0.255	0.000
TRINITY_DN715336_c0_g1	0.000	0.244	0.000	0.000	0.000	0.000	0.000	0.000	0.000	0.000
TRINITY_DN715337_c0_g1	0.000	0.000	0.000	0.655	2.058	0.000	0.000	0.000	0.402	0.000
TRINITY_DN715337_c1_g1	0.000	0.000	0.000	0.000	0.000	0.000	0.000	0.000	0.000	0.000
TRINITY_DN715339_c0_g1	0.000	0.000	0.000	0.000	0.000	0.000	0.000	0.000	0.000	0.000
TRINITY_DN71533_c0_g1	0.000	0.000	0.000	0.000	0.000	0.000	6.221	0.000	0.000	0.000
TRINITY_DN71533_c0_g2	0.000	0.000	0.000	0.000	0.366	0.000	0.000	0.000	0.367	0.000
TRINITY_DN71533_c0_g4	0.000	0.000	0.000	0.000	0.000	0.000	0.000	0.000	0.000	0.000
TRINITY_DN71533_c1_g1	0.000	0.000	1.478	0.000	1.674	0.000	0.000	0.000	0.485	0.000
TRINITY_DN71533_c1_g2	0.000	1.544	0.000	0.000	0.000	6.169	0.000	0.000	0.000	0.000
TRINITY_DN71533_c1_g3	0.000	0.000	0.000	0.000	0.000	0.000	0.000	0.000	0.000	0.000
TRINITY_DN71533_c1_g4	13.648	0.000	0.000	0.000	1.670	0.000	1.535	0.000	0.564	0.000
TRINITY_DN715343_c0_g1	0.000	0.000	0.000	0.000	0.000	0.000	0.000	0.000	0.252	0.000
TRINITY_DN715346_c0_g1	0.000	0.000	0.000	0.000	0.000	0.000	0.000	0.000	0.000	0.000
TRINITY_DN715348_c0_g1	0.000	0.000	0.000	0.000	0.254	0.000	0.000	0.000	0.000	0.000
TRINITY_DN715349_c0_g1	0.000	0.000	0.000	0.000	0.000	0.000	0.000	0.000	0.000	0.000
TRINITY_DN71534_c0_g1	0.000	0.405	0.000	0.432	0.147	0.000	0.000	0.000	0.000	0.000
TRINITY_DN71534_c0_g2	0.000	0.000	0.000	0.000	0.000	0.000	0.000	0.000	0.000	0.000
TRINITY_DN71534_c1_g1	0.000	0.000	0.000	0.813	0.000	0.000	0.000	1.676	0.269	8.321
TRINITY_DN71534_c2_g1	0.000	0.714	1.557	0.000	0.774	0.000	0.000	0.000	0.000	0.000
TRINITY_DN71534_c2_g2	0.000	0.380	0.000	0.540	0.138	0.754	1.999	1.025	0.245	0.000
TRINITY_DN71534_c3_g1	0.000	0.000	0.000	0.000	0.000	0.000	0.000	0.000	0.000	0.000
TRINITY_DN71534_c4_g1	0.000	0.000	0.000	0.000	0.000	0.000	0.000	0.000	0.000	0.000
TRINITY_DN715350_c0_g1	0.000	0.000	0.000	0.000	0.000	0.000	0.000	0.000	0.000	0.000
TRINITY_DN715351_c0_g1	0.000	0.000	0.000	0.703	0.000	0.000	0.000	0.000	0.000	0.000
TRINITY_DN715355_c0_g1	0.000	2.846	3.505	2.318	1.695	2.705	1.431	3.364	3.372	2.240
TRINITY_DN715356_c0_g1	0.000	0.000	0.000	0.000	0.000	0.000	0.000	0.000	0.567	0.000
TRINITY_DN715357_c0_g1	0.000	0.000	0.000	0.000	0.000	0.000	0.000	0.000	0.000	0.000
TRINITY_DN715357_c1_g1	0.000	0.000	0.000	0.000	0.000	0.000	0.000	0.000	0.000	0.000
TRINITY_DN715359_c0_g1	0.000	0.000	0.000	0.000	0.000	0.000	0.000	0.000	0.373	0.000
TRINITY_DN715362_c0_g1	0.000	0.000	0.000	0.000	0.000	0.000	0.000	0.928	0.298	0.000
TRINITY_DN715365_c0_g1	0.000	0.000	2.062	0.000	1.459	0.000	0.000	2.111	0.000	0.000
TRINITY_DN715366_c0_g1	0.000	0.000	0.000	0.000	0.459	0.000	0.000	0.000	0.000	0.000
TRINITY_DN715367_c1_g1	0.000	0.000	0.000	0.000	0.000	0.000	0.000	2.543	0.810	0.000
TRINITY_DN71536_c0_g1	0.000	0.000	0.000	0.000	0.000	0.000	0.000	0.000	0.834	0.000
TRINITY_DN71536_c1_g1	0.000	0.000	0.325	0.089	0.273	0.000	0.000	0.380	0.271	0.000
TRINITY_DN71536_c1_g2	0.000	0.000	0.000	0.000	0.000	0.000	0.000	0.000	0.000	0.000
TRINITY_DN71536_c1_g4	0.000	0.000	0.000	0.000	0.000	0.000	0.000	3.053	0.000	0.000
TRINITY_DN71536_c1_g5	0.000	0.000	0.000	0.000	0.000	0.000	0.000	0.000	0.000	0.000
TRINITY_DN71536_c1_g6	0.000	0.000	0.000	0.158	0.321	0.000	0.000	0.000	0.000	0.000
TRINITY_DN715372_c0_g1	0.000	0.000	0.000	0.000	0.000	0.000	0.000	0.000	0.000	0.000
TRINITY_DN715374_c0_g1	0.000	1.424	0.000	0.000	0.000	0.000	0.000	0.000	0.000	0.000
TRINITY_DN715379_c0_g1	0.000	0.000	1.307	0.000	0.000	0.000	0.000	0.000	0.634	0.000
TRINITY_DN71537_c0_g1	0.000	3.012	0.000	1.046	0.547	0.000	0.000	0.000	0.640	0.000
TRINITY_DN71537_c0_g2	0.000	0.000	0.000	0.384	0.981	3.245	0.000	0.722	0.347	0.000
TRINITY_DN715381_c0_g1	0.000	0.000	0.000	0.000	0.000	0.000	0.000	0.000	2.030	0.000
TRINITY_DN715383_c0_g1	0.000	0.000	0.000	0.000	0.258	0.000	0.000	0.000	0.000	0.000
TRINITY_DN715384_c0_g1	0.000	0.000	0.000	0.000	0.000	0.000	0.000	0.000	0.000	0.000
TRINITY_DN715384_c1_g1	0.000	0.000	0.000	0.000	0.000	0.000	0.000	0.000	0.000	0.000
TRINITY_DN715385_c0_g1	0.000	0.000	0.000	0.000	0.000	0.000	0.000	0.000	0.000	0.000
TRINITY_DN715386_c0_g1	0.000	0.000	0.000	0.000	0.000	0.000	0.000	0.000	0.000	0.000
TRINITY_DN715389_c0_g1	0.000	0.000	0.000	0.000	0.000	0.000	0.000	0.000	0.572	0.000
TRINITY_DN71538_c0_g1	0.000	5.129	4.797	1.597	3.705	1.219	5.739	2.749	6.633	2.953
TRINITY_DN71538_c10_g1	0.000	0.000	0.000	0.000	0.000	0.000	0.000	0.000	0.000	0.000
TRINITY_DN71538_c10_g2	0.000	0.000	0.000	0.000	0.000	0.000	0.000	0.000	0.000	0.000
TRINITY_DN71538_c15_g1	0.000	0.000	0.000	0.000	0.000	0.000	0.000	0.000	0.076	0.000
TRINITY_DN71538_c1_g1	0.533	1.870	3.672	1.072	1.871	0.916	12.725	0.562	3.659	1.042
TRINITY_DN71538_c3_g3	0.000	0.000	0.000	0.000	0.000	3.248	0.000	0.000	0.000	0.000
TRINITY_DN71538_c4_g1	0.000	0.000	0.000	0.000	0.187	0.000	0.000	0.000	0.287	0.000
TRINITY_DN71538_c5_g1	0.000	2.975	0.000	0.516	0.000	0.000	0.000	1.973	0.316	0.000
TRINITY_DN71538_c7_g1	0.000	0.000	0.000	0.000	0.000	1.117	0.000	2.940	0.236	3.979
TRINITY_DN71538_c7_g2	0.000	0.000	0.000	0.000	0.000	0.000	0.000	0.000	0.000	0.000
TRINITY_DN71538_c8_g1	0.000	0.000	0.000	0.000	0.000	0.000	0.000	0.000	0.541	0.000
TRINITY_DN715391_c0_g1	0.000	0.000	0.720	0.000	0.000	0.000	0.000	0.000	0.000	0.000
TRINITY_DN715397_c0_g1	0.000	0.000	0.000	0.457	0.000	0.000	0.000	0.000	0.000	0.000
TRINITY_DN715397_c2_g1	0.000	0.000	0.400	0.218	0.112	0.304	0.000	0.000	0.265	0.000
TRINITY_DN715398_c0_g1	0.000	0.000	0.000	0.000	0.536	0.000	0.000	0.000	0.000	0.000
TRINITY_DN715399_c0_g1	0.000	0.000	0.000	0.151	0.000	0.000	0.000	0.000	0.273	0.000
TRINITY_DN71539_c0_g1	0.000	0.000	0.000	0.000	0.000	0.000	0.000	0.000	0.526	0.000
TRINITY_DN71539_c0_g2	0.000	3.767	3.562	0.000	0.000	0.000	0.000	0.000	2.874	0.000
TRINITY_DN71539_c0_g3	0.000	0.000	0.000	0.000	0.000	0.000	0.000	0.000	0.000	0.000
TRINITY_DN71539_c0_g4	0.000	0.000	0.000	0.000	0.000	0.000	1.432	0.000	0.875	0.000
TRINITY_DN71539_c3_g1	0.000	0.000	0.000	0.814	0.004	2.343	0.000	0.000	0.000	0.000
TRINITY_DN71539_c3_g4	0.000	0.693	0.000	0.823	1.263	1.140	1.624	0.317	0.551	0.846
TRINITY_DN7153_c0_g3	0.000	0.000	0.000	0.316	1.300	0.000	0.000	0.000	0.000	0.000
TRINITY_DN7153_c0_g5	0.000	0.000	1.304	0.000	5.866	0.000	0.000	0.000	1.288	0.000
TRINITY_DN7153_c0_g7	0.000	1.777	0.000	1.759	0.000	3.557	0.000	2.380	0.000	0.000
TRINITY_DN7153_c1_g1	0.000	0.000	0.000	0.000	0.000	0.000	0.000	0.000	0.000	0.000
TRINITY_DN715400_c0_g1	0.000	0.000	0.650	0.000	0.359	0.000	0.000	0.000	0.211	0.000
TRINITY_DN715400_c1_g1	0.000	0.000	0.000	0.304	1.557	0.000	0.000	0.000	0.000	0.000
TRINITY_DN715400_c2_g1	0.000	0.000	0.000	0.000	0.000	0.000	0.000	0.000	0.000	0.000
TRINITY_DN715400_c3_g1	0.000	0.000	0.000	0.000	0.000	0.000	0.000	0.000	0.000	0.000
TRINITY_DN715402_c0_g1	0.000	0.000	0.000	0.000	0.000	0.000	0.000	0.000	0.000	0.000
TRINITY_DN715402_c1_g1	0.000	0.000	0.660	1.059	0.000	2.027	0.000	0.000	0.000	0.000
TRINITY_DN715404_c0_g1	0.000	0.000	0.885	0.943	0.492	0.000	0.000	0.000	0.000	0.000
TRINITY_DN715405_c1_g1	0.000	0.000	0.670	0.000	0.000	0.000	0.000	0.000	0.650	0.000
TRINITY_DN715406_c0_g1	0.000	0.000	0.000	0.000	0.000	0.000	0.000	0.000	0.000	0.000
TRINITY_DN715407_c0_g1	0.000	0.000	0.000	0.000	0.000	0.000	0.000	0.000	0.000	0.000
TRINITY_DN715408_c0_g1	0.000	0.796	0.000	0.000	0.000	0.000	0.000	0.000	0.085	0.000
TRINITY_DN715408_c1_g1	0.000	0.000	0.000	0.114	0.000	0.000	0.000	0.000	0.000	0.000
TRINITY_DN71540_c0_g1	0.000	0.456	1.192	0.162	0.000	3.849	0.000	0.000	0.000	0.000
TRINITY_DN71540_c0_g5	0.000	0.000	0.000	0.441	0.000	0.000	0.000	0.000	0.000	0.000
TRINITY_DN71540_c1_g1	0.000	0.000	0.000	0.000	0.000	0.000	0.000	0.000	0.000	0.000
TRINITY_DN715411_c0_g1	0.000	0.000	0.000	0.000	0.000	0.000	0.000	0.000	0.000	0.000
TRINITY_DN715412_c0_g1	0.000	0.000	0.000	0.110	0.000	0.000	0.000	0.311	0.000	0.000
TRINITY_DN715414_c0_g1	0.000	0.000	0.000	0.000	0.000	0.000	0.000	2.938	0.000	0.000
TRINITY_DN715415_c0_g1	0.000	0.000	0.000	0.000	0.676	0.000	0.000	0.000	0.000	0.000
TRINITY_DN715417_c0_g1	0.000	0.000	0.000	0.000	0.000	2.256	0.000	1.485	0.000	0.000
TRINITY_DN715418_c0_g1	0.000	0.000	5.342	0.000	0.000	0.000	0.000	0.000	0.441	0.000
TRINITY_DN715419_c0_g1	0.000	0.000	0.000	0.000	0.000	0.000	0.750	0.574	0.366	0.000
TRINITY_DN71541_c0_g1	0.000	0.587	0.106	0.761	0.180	0.000	0.000	0.681	0.251	0.000
TRINITY_DN71541_c0_g2	0.000	0.000	0.000	0.000	0.509	0.694	0.000	0.000	0.000	0.000
TRINITY_DN71541_c0_g3	0.000	0.000	0.000	0.000	0.000	0.000	0.000	0.000	0.000	0.000
TRINITY_DN71541_c0_g5	0.000	0.000	0.000	0.586	0.598	1.231	0.000	0.000	0.708	1.490
TRINITY_DN71541_c1_g2	0.000	0.000	0.000	0.000	0.000	0.000	0.000	0.000	0.000	0.000
TRINITY_DN715423_c0_g1	0.000	0.000	0.000	0.000	0.416	0.000	0.000	0.000	0.000	0.000
TRINITY_DN715423_c0_g2	0.000	0.000	0.143	0.079	0.322	0.653	0.388	0.000	0.096	0.809
TRINITY_DN715424_c0_g1	0.000	0.000	0.000	0.000	0.000	0.000	0.000	0.000	0.000	0.000
TRINITY_DN715428_c0_g1	0.000	0.287	1.308	0.000	0.105	0.000	0.000	0.000	0.000	0.000
TRINITY_DN715429_c0_g1	0.000	0.000	1.177	0.000	0.971	0.000	0.000	0.000	0.191	0.000
TRINITY_DN71542_c0_g1	0.000	2.353	0.000	0.620	0.000	0.000	4.030	0.000	0.000	0.000
TRINITY_DN71542_c0_g3	2.578	0.331	1.637	0.160	2.694	1.637	0.000	0.000	0.753	0.000
TRINITY_DN71542_c2_g1	0.000	0.000	0.000	0.000	0.000	0.000	0.000	0.000	0.000	0.000
TRINITY_DN71542_c6_g1	0.000	0.000	0.000	0.000	0.000	0.000	0.000	0.000	0.000	0.000
TRINITY_DN715430_c0_g1	0.000	0.000	0.000	0.000	0.000	0.000	0.000	0.000	0.948	0.000
TRINITY_DN715430_c1_g1	0.000	0.000	0.000	0.000	0.000	0.000	0.000	0.000	0.000	0.000
TRINITY_DN715431_c0_g1	0.000	0.000	0.000	0.000	0.000	0.000	0.000	0.000	0.000	0.000
TRINITY_DN715432_c0_g1	0.000	0.000	0.000	0.645	0.000	0.000	0.000	0.000	0.000	0.000
TRINITY_DN715438_c0_g1	0.000	0.000	0.000	0.000	0.000	0.000	4.556	0.000	0.564	0.000
TRINITY_DN71543_c2_g2	0.000	0.000	0.000	0.385	0.197	0.000	0.000	0.000	0.116	0.000
TRINITY_DN71543_c4_g1	0.000	0.000	0.000	0.000	0.000	0.000	0.000	2.914	0.000	0.000
TRINITY_DN71543_c4_g2	0.000	0.000	0.000	0.000	0.000	0.000	3.756	0.000	0.000	0.000
TRINITY_DN71543_c5_g1	0.000	0.000	1.543	0.000	0.000	0.000	0.000	0.000	0.000	0.000
TRINITY_DN715440_c0_g1	0.000	0.000	0.000	0.154	0.000	0.388	0.000	0.000	0.000	0.000
TRINITY_DN715441_c0_g1	0.000	0.000	0.000	0.000	0.000	0.000	0.000	0.000	0.000	0.000
TRINITY_DN715444_c0_g1	0.000	0.000	0.552	0.000	0.000	0.421	0.000	0.000	0.000	0.000
TRINITY_DN715448_c0_g1	0.000	0.000	0.000	0.000	0.000	0.000	0.000	0.000	0.000	0.000
TRINITY_DN71544_c0_g1	0.000	0.000	0.000	0.000	0.000	0.000	0.000	0.000	1.153	0.000
TRINITY_DN71544_c0_g2	0.000	0.000	0.000	1.330	0.000	0.000	0.000	0.000	0.000	0.000
TRINITY_DN71544_c0_g3	0.000	1.063	0.000	0.378	0.129	0.000	0.000	0.000	0.457	0.000
TRINITY_DN71544_c11_g1	0.000	0.000	0.000	1.163	0.609	0.000	0.000	0.000	0.000	0.000
TRINITY_DN71544_c13_g1	0.000	0.000	0.000	0.000	0.000	0.000	0.000	0.000	0.000	0.000
TRINITY_DN71544_c14_g1	0.000	0.000	0.000	0.675	0.000	0.000	0.000	0.000	0.000	0.000
TRINITY_DN71544_c1_g1	0.000	0.000	0.000	0.000	1.547	0.000	1.843	1.409	0.000	0.000
TRINITY_DN71544_c1_g3	0.000	0.000	0.000	0.000	0.000	0.000	0.000	0.000	0.000	0.000
TRINITY_DN71544_c4_g1	0.000	0.000	0.000	0.625	0.000	0.000	3.066	0.000	0.000	0.000
TRINITY_DN71544_c5_g1	0.000	0.000	0.000	0.000	0.000	0.000	0.000	0.000	0.000	0.000
TRINITY_DN71544_c9_g1	0.000	0.000	0.000	0.000	0.713	0.000	0.000	0.000	0.834	0.000
TRINITY_DN715450_c0_g1	0.000	0.000	0.000	0.000	0.000	0.000	0.000	0.000	0.000	0.000
TRINITY_DN715451_c0_g1	0.000	2.039	0.000	0.000	0.000	1.097	0.000	0.000	0.000	0.000
TRINITY_DN715452_c0_g1	0.000	0.373	0.378	0.524	0.323	0.000	0.000	0.412	0.556	2.061
TRINITY_DN715453_c0_g1	0.000	0.000	1.478	0.000	0.000	0.000	0.000	0.000	0.000	0.000
TRINITY_DN715454_c0_g1	0.000	0.000	0.000	0.000	0.000	0.000	0.000	0.000	1.092	0.000
TRINITY_DN715457_c0_g1	0.000	0.000	0.000	1.842	0.000	0.000	0.000	0.000	0.567	0.000
TRINITY_DN715458_c0_g1	0.000	0.000	1.616	1.293	0.000	0.000	0.000	0.000	1.315	0.000
TRINITY_DN71545_c0_g1	0.000	0.145	0.023	0.157	0.093	0.082	0.098	0.227	0.051	0.000
TRINITY_DN71545_c0_g2	0.000	0.000	0.000	0.000	0.028	0.000	0.000	0.000	0.057	0.000
TRINITY_DN71545_c0_g3	0.000	0.000	0.000	0.000	0.069	0.187	0.000	0.000	0.000	0.000
TRINITY_DN715461_c0_g1	0.000	0.000	0.000	0.000	0.000	0.000	0.000	0.000	0.000	0.000
TRINITY_DN715462_c0_g1	0.000	0.000	0.000	0.000	0.000	0.000	0.000	0.000	0.000	0.000
TRINITY_DN71546_c0_g1	0.000	0.000	0.000	0.000	0.000	0.000	0.000	0.000	0.000	0.000
TRINITY_DN71546_c1_g1	0.000	0.000	0.000	0.000	0.000	0.000	0.000	0.000	0.405	0.000
TRINITY_DN715470_c0_g1	0.000	0.000	0.000	0.000	0.000	0.000	0.000	0.000	0.000	0.000
TRINITY_DN715472_c0_g1	0.000	0.000	0.000	0.562	0.000	0.000	0.000	0.000	0.687	0.000
TRINITY_DN715473_c0_g1	0.000	2.339	0.000	0.186	0.379	0.000	0.000	0.000	0.167	0.000
TRINITY_DN715474_c0_g1	0.000	0.537	0.702	0.190	0.000	0.000	0.000	0.000	0.000	0.000
TRINITY_DN715475_c0_g1	0.000	0.000	0.000	0.000	0.000	0.000	0.000	0.000	0.000	0.000
TRINITY_DN715477_c0_g1	0.000	0.000	0.000	0.319	0.656	0.000	0.000	1.201	0.000	0.000
TRINITY_DN715478_c1_g1	0.000	0.000	0.000	0.386	0.000	0.000	0.000	0.000	0.000	0.000
TRINITY_DN71547_c1_g1	0.000	0.000	0.000	0.000	0.000	0.000	0.000	0.000	0.000	0.000
TRINITY_DN715484_c0_g1	0.000	0.000	0.000	0.000	0.696	0.000	0.000	0.000	0.000	0.000
TRINITY_DN715485_c0_g1	0.000	0.000	0.000	0.274	0.000	0.000	0.000	0.000	0.000	0.000
TRINITY_DN71548_c0_g1	0.000	0.000	0.000	0.000	0.000	0.000	0.000	0.000	0.000	0.000
TRINITY_DN71548_c0_g2	0.000	8.078	0.000	0.000	4.112	1.615	0.000	0.000	2.403	0.000
TRINITY_DN71548_c0_g3	0.000	0.000	0.932	0.000	0.000	0.000	0.000	0.000	0.000	0.000
TRINITY_DN71548_c2_g1	0.000	0.000	0.000	0.796	0.837	0.000	0.000	0.000	0.000	0.000
TRINITY_DN71548_c3_g1	0.000	0.000	0.000	1.876	0.000	0.000	0.000	0.000	0.000	0.000
TRINITY_DN715490_c0_g1	0.000	0.000	0.000	0.000	0.000	0.000	0.000	0.000	0.000	0.000
TRINITY_DN715491_c0_g1	0.000	0.000	0.000	0.000	0.000	0.000	0.000	0.000	1.114	0.000
TRINITY_DN715492_c0_g1	0.000	0.000	1.131	0.000	0.623	0.867	0.000	0.000	0.000	0.000
TRINITY_DN715494_c0_g1	0.000	0.000	0.000	0.295	0.906	0.000	0.000	0.000	0.000	0.000
TRINITY_DN715495_c0_g1	0.000	0.000	0.000	0.000	0.000	0.000	0.000	0.000	0.538	0.000
TRINITY_DN715496_c0_g1	0.000	0.889	0.580	0.790	0.805	0.000	0.000	1.790	1.429	1.604
TRINITY_DN715496_c0_g3	0.000	0.000	0.000	0.466	0.000	0.000	0.000	0.000	0.000	0.000
TRINITY_DN715496_c1_g1	0.000	0.000	0.000	0.000	0.000	0.000	0.000	0.000	0.000	0.000
TRINITY_DN715496_c3_g1	0.000	0.000	0.000	1.073	0.000	0.000	2.652	0.000	0.328	0.000
TRINITY_DN715496_c4_g1	0.000	0.000	0.000	0.000	0.000	0.000	0.000	1.657	0.532	0.000
TRINITY_DN715497_c0_g1	0.000	0.000	0.000	1.309	0.000	0.000	0.000	0.000	0.402	0.000
TRINITY_DN715499_c0_g1	0.000	0.000	0.000	0.000	0.882	0.000	0.000	0.000	0.259	0.000
TRINITY_DN7154_c0_g2	0.000	2.028	0.666	0.000	1.680	0.000	0.000	0.000	0.503	0.000
TRINITY_DN715500_c0_g1	0.000	0.000	0.000	0.000	0.000	2.539	0.000	0.000	0.094	0.000
TRINITY_DN715500_c1_g1	0.000	0.000	0.000	0.000	0.000	0.000	0.000	0.000	0.000	0.000
TRINITY_DN715500_c2_g1	0.000	0.000	0.000	0.000	0.000	0.000	0.000	0.000	0.451	0.000
TRINITY_DN715501_c0_g1	0.000	0.000	0.000	0.000	0.000	0.000	0.000	0.000	0.000	0.000
TRINITY_DN715505_c0_g1	0.000	0.000	0.000	0.000	0.000	0.000	0.000	0.000	0.000	0.000
TRINITY_DN715508_c0_g1	0.000	1.858	2.432	1.095	3.133	0.619	0.000	1.644	1.450	2.228
TRINITY_DN71550_c0_g1	0.000	0.906	0.000	0.000	0.000	0.000	1.576	2.402	0.579	0.000
TRINITY_DN71550_c0_g3	0.000	0.000	0.000	0.000	0.000	0.000	0.000	0.000	0.000	0.000
TRINITY_DN71550_c1_g2	3.447	0.939	4.686	3.005	3.301	2.168	3.298	0.600	1.620	2.275
TRINITY_DN71550_c4_g1	0.000	0.000	2.365	0.000	0.000	0.000	0.000	0.000	0.000	0.000
TRINITY_DN71550_c6_g1	0.000	0.000	0.000	0.000	0.000	0.000	0.000	0.000	0.330	0.000
TRINITY_DN71550_c8_g1	0.000	0.000	0.000	0.000	0.000	0.000	4.557	0.000	0.000	0.000
TRINITY_DN715513_c0_g1	0.000	0.000	0.135	0.223	0.152	0.000	0.000	0.287	0.227	0.000
TRINITY_DN715515_c0_g1	0.000	0.000	0.000	0.000	0.000	0.000	0.000	0.000	0.000	0.000
TRINITY_DN715517_c0_g1	0.000	0.000	0.000	0.000	0.000	0.000	0.000	0.000	0.000	0.000
TRINITY_DN715519_c0_g1	0.000	0.000	0.203	0.111	0.681	0.000	0.000	0.000	0.324	0.000
TRINITY_DN715519_c1_g1	0.000	0.000	0.000	0.000	0.000	0.000	0.000	0.000	0.474	0.000
TRINITY_DN71551_c0_g2	0.000	0.000	0.270	0.588	0.000	0.823	0.000	0.556	0.266	1.494
TRINITY_DN71551_c1_g1	0.000	0.333	0.000	0.237	0.847	0.000	0.000	0.000	0.228	0.000
TRINITY_DN71551_c2_g1	0.000	0.000	0.000	0.000	0.000	0.000	0.000	0.000	0.000	0.000
TRINITY_DN715520_c0_g1	0.000	0.000	0.000	0.000	0.000	0.000	0.000	2.171	0.346	0.000
TRINITY_DN715521_c0_g1	0.000	0.000	3.645	0.000	0.000	0.000	0.000	0.000	0.000	0.000
TRINITY_DN715524_c0_g1	0.000	0.000	0.000	0.000	0.000	10.742	0.000	0.000	0.000	0.000
TRINITY_DN715525_c0_g3	0.000	0.000	1.348	1.450	0.000	6.246	4.101	0.000	0.888	0.000
TRINITY_DN715525_c0_g4	0.000	0.000	0.000	0.000	0.000	0.000	0.000	0.000	0.000	0.000
TRINITY_DN715526_c0_g1	0.000	0.000	0.000	0.000	0.261	0.724	0.000	0.000	0.000	0.000
TRINITY_DN715528_c1_g1	0.000	0.000	0.000	0.555	0.000	0.000	2.743	0.000	0.339	0.000
TRINITY_DN715529_c0_g1	0.000	0.000	0.000	0.000	0.000	1.581	0.000	0.000	0.000	5.649
TRINITY_DN71552_c0_g1	0.000	0.000	0.000	0.000	0.000	0.000	0.000	0.000	0.000	0.000
TRINITY_DN71552_c0_g2	0.000	0.000	0.000	0.000	0.000	0.000	0.000	0.000	0.000	0.000
TRINITY_DN71552_c3_g1	0.000	0.000	1.417	0.000	0.392	0.000	0.000	0.000	1.040	0.000
TRINITY_DN715530_c0_g1	0.000	0.000	0.000	0.273	0.279	0.000	0.000	0.000	0.165	0.000
TRINITY_DN715531_c0_g1	0.000	0.000	0.000	0.367	0.000	0.000	0.000	0.000	0.000	0.000
TRINITY_DN715531_c1_g1	0.000	0.000	0.000	0.000	0.000	0.964	0.000	0.000	0.406	0.000
TRINITY_DN715534_c0_g1	0.000	0.000	0.000	0.000	0.000	0.000	0.000	0.000	0.000	0.000
TRINITY_DN715535_c0_g1	0.000	0.000	0.000	1.576	0.000	0.000	0.000	0.000	0.000	0.000
TRINITY_DN715537_c0_g1	0.000	0.000	0.000	0.000	0.000	0.000	0.000	0.000	0.000	0.000
TRINITY_DN715538_c0_g1	0.000	0.000	0.000	0.000	1.616	0.000	0.000	0.000	0.000	0.000
TRINITY_DN715539_c0_g1	0.000	0.000	0.000	0.000	0.000	0.000	0.000	0.000	0.000	0.000
TRINITY_DN71553_c0_g1	0.000	0.000	0.000	0.000	0.595	0.000	0.000	0.000	0.696	0.000
TRINITY_DN71553_c0_g2	14.602	0.000	0.000	0.637	0.667	0.000	0.000	0.000	0.390	0.000
TRINITY_DN71553_c0_g3	0.000	0.140	0.054	0.071	0.000	0.138	0.094	0.363	0.075	0.000
TRINITY_DN71553_c0_g4	0.000	0.000	0.000	0.000	0.106	0.000	0.000	0.000	0.196	0.384
TRINITY_DN71553_c1_g2	0.000	0.000	0.000	0.000	0.000	0.000	0.000	0.000	0.000	0.000
TRINITY_DN715540_c0_g1	0.000	0.000	0.000	0.000	0.000	0.000	0.000	0.000	0.000	0.000
TRINITY_DN715542_c0_g1	0.000	0.000	0.000	0.000	0.000	0.000	0.000	0.000	0.000	0.000
TRINITY_DN715544_c0_g1	0.000	0.714	0.000	0.000	0.000	0.000	0.000	0.000	0.000	0.000
TRINITY_DN715547_c0_g1	0.000	0.000	0.000	0.443	0.000	0.000	0.000	0.000	0.000	0.000
TRINITY_DN71554_c0_g1	0.000	0.000	0.000	0.000	0.058	0.000	0.000	0.220	0.000	0.000
TRINITY_DN71554_c0_g2	0.000	0.000	0.376	0.000	0.000	0.000	0.000	1.472	0.699	0.000
TRINITY_DN715551_c0_g1	0.000	0.000	0.000	3.569	0.000	0.000	0.000	0.000	0.000	0.000
TRINITY_DN715552_c0_g1	0.000	0.000	0.000	0.000	0.000	0.000	0.000	0.000	0.000	0.000
TRINITY_DN715553_c0_g1	0.000	0.000	0.000	0.706	1.091	0.000	0.000	0.000	0.000	0.000
TRINITY_DN715557_c0_g1	0.000	0.000	0.000	1.406	0.000	0.000	0.000	0.000	0.429	0.000
TRINITY_DN715559_c0_g1	0.000	0.000	0.000	0.000	0.000	0.000	0.000	0.000	0.000	0.000
TRINITY_DN71555_c0_g1	0.000	0.000	0.000	0.779	0.266	0.000	0.000	0.000	1.021	0.000
TRINITY_DN71555_c0_g3	0.000	0.000	0.000	0.000	0.000	0.000	0.000	0.000	0.000	0.000
TRINITY_DN71555_c10_g1	0.000	0.000	0.000	0.504	0.000	1.454	0.000	0.000	0.617	0.000
TRINITY_DN71555_c1_g1	0.000	0.000	0.000	0.477	0.765	0.000	0.000	0.000	0.000	0.000
TRINITY_DN71555_c5_g1	0.000	0.000	0.754	0.000	0.000	0.000	0.000	0.000	0.245	0.000
TRINITY_DN71555_c9_g1	0.000	0.000	4.794	0.857	0.000	7.402	0.000	0.000	1.052	0.000
TRINITY_DN715560_c0_g1	0.000	0.000	0.000	0.686	0.000	0.000	0.000	2.642	0.985	0.000
TRINITY_DN715562_c0_g1	0.000	0.000	0.000	1.031	0.150	0.000	0.000	0.000	0.000	0.000
TRINITY_DN715563_c0_g1	0.000	0.000	0.000	0.000	0.000	0.000	0.000	0.000	0.000	0.000
TRINITY_DN715567_c0_g1	0.000	0.000	0.000	0.000	0.928	0.000	0.000	0.000	1.624	0.000
TRINITY_DN715572_c0_g1	0.000	0.000	3.107	0.444	1.336	0.000	0.000	0.833	0.201	0.000
TRINITY_DN715572_c0_g2	0.000	0.000	0.000	0.000	0.000	0.000	0.000	0.000	0.000	0.000
TRINITY_DN715572_c0_g3	0.000	0.000	0.000	0.000	0.000	0.000	0.000	0.000	0.000	0.000
TRINITY_DN715572_c1_g1	0.000	0.000	0.710	0.000	0.000	0.000	0.000	0.000	0.000	0.000
TRINITY_DN715572_c2_g1	0.000	0.000	0.000	0.000	0.000	0.000	0.000	0.000	0.000	0.000
TRINITY_DN715573_c0_g1	0.000	0.000	0.000	0.197	0.000	0.000	0.000	0.000	0.237	0.000
TRINITY_DN715574_c0_g1	0.000	0.000	0.000	0.000	0.000	0.000	0.000	0.000	0.062	0.000
TRINITY_DN715579_c0_g1	0.000	0.000	0.654	0.000	0.000	0.000	1.722	1.316	0.000	0.000
TRINITY_DN71557_c0_g1	0.000	0.000	0.000	0.000	0.000	0.000	0.000	0.000	0.000	0.000
TRINITY_DN715580_c0_g1	0.000	0.000	0.000	0.895	0.000	0.000	0.000	0.000	0.881	0.000
TRINITY_DN715581_c0_g1	0.000	0.000	0.457	0.000	0.637	0.000	0.000	0.000	0.187	0.000
TRINITY_DN715583_c0_g1	0.000	0.000	0.000	0.000	0.000	0.000	0.000	0.000	0.000	0.000
TRINITY_DN715588_c0_g1	0.000	1.778	0.000	0.000	0.000	0.000	0.000	0.000	0.000	0.000
TRINITY_DN71558_c0_g1	0.000	0.414	0.403	0.442	0.076	0.612	0.364	0.285	0.090	0.000
TRINITY_DN715590_c0_g1	0.000	0.000	1.589	0.000	0.000	0.000	0.000	0.000	0.686	0.000
TRINITY_DN715592_c0_g1	0.000	0.000	0.000	0.245	0.000	0.000	0.000	0.000	0.000	0.000
TRINITY_DN715593_c0_g1	0.000	0.000	0.000	0.000	0.000	0.000	0.000	0.000	1.297	0.000
TRINITY_DN715594_c0_g1	0.000	0.000	0.000	0.000	0.000	0.000	0.000	0.000	0.000	0.000
TRINITY_DN715598_c0_g1	0.000	1.204	0.000	0.000	0.000	0.000	0.000	0.000	0.000	0.000
TRINITY_DN715599_c0_g1	0.000	0.000	0.000	0.143	0.000	0.000	0.000	0.000	0.000	0.000
TRINITY_DN71559_c0_g1	0.000	0.000	0.000	0.000	0.000	0.000	0.000	0.000	0.310	0.000
TRINITY_DN71559_c0_g2	0.000	0.000	0.000	0.000	0.000	2.444	0.000	0.000	0.275	4.429
TRINITY_DN71559_c2_g1	0.000	0.000	0.000	0.000	0.000	0.000	0.000	0.000	0.000	0.000
TRINITY_DN7155_c0_g1	0.000	0.851	0.000	0.823	1.279	1.658	2.202	0.000	0.809	0.000
TRINITY_DN7155_c0_g2	0.000	1.763	2.285	1.391	0.000	7.168	11.602	0.000	3.587	12.589
TRINITY_DN715600_c1_g1	0.000	0.000	0.000	0.540	0.000	0.000	2.672	0.000	0.000	0.000
TRINITY_DN715601_c0_g1	0.000	0.000	0.000	0.000	0.000	0.000	0.000	0.000	0.077	0.000
TRINITY_DN715601_c1_g1	0.000	0.000	0.000	0.000	0.000	0.000	0.000	0.000	0.000	0.000
TRINITY_DN715601_c2_g1	0.000	0.000	0.000	0.000	0.000	0.000	0.000	0.000	0.000	0.000
TRINITY_DN715603_c0_g1	0.000	0.000	0.000	0.000	0.000	0.000	0.000	0.000	0.000	0.000
TRINITY_DN715604_c0_g1	0.000	0.000	0.000	1.131	0.000	0.000	0.000	0.000	0.000	0.000
TRINITY_DN715605_c0_g1	0.000	0.000	0.000	0.915	0.000	0.000	0.000	0.000	0.280	0.000
TRINITY_DN715609_c0_g1	0.000	0.000	0.000	0.000	0.000	0.000	0.000	0.000	0.000	0.000
TRINITY_DN71560_c2_g1	0.000	0.000	10.426	0.000	0.000	2.675	6.870	0.000	0.000	0.000
TRINITY_DN71560_c6_g1	0.000	0.000	0.000	0.000	0.000	0.000	3.200	0.000	1.198	0.000
TRINITY_DN71560_c7_g1	0.000	0.000	0.000	0.000	1.704	0.000	0.000	0.000	0.494	0.000
TRINITY_DN715610_c1_g1	0.000	0.000	0.000	0.000	0.000	0.000	4.557	0.000	0.000	0.000
TRINITY_DN715610_c2_g1	0.000	0.000	0.000	0.000	0.000	0.000	0.000	0.000	0.000	0.000
TRINITY_DN715612_c0_g1	0.000	0.000	0.000	0.000	0.000	0.000	0.000	0.000	0.000	0.000
TRINITY_DN715613_c0_g1	0.000	0.000	0.000	0.000	0.000	0.000	0.000	0.000	0.000	0.000
TRINITY_DN715615_c0_g1	0.000	0.000	0.000	0.000	0.000	0.000	0.000	0.000	0.000	0.000
TRINITY_DN715618_c0_g1	0.000	0.000	0.000	0.000	0.000	0.000	0.000	0.000	0.000	0.000
TRINITY_DN715621_c0_g1	0.000	0.000	0.000	0.000	0.405	0.000	0.000	0.000	0.000	0.000
TRINITY_DN715622_c0_g1	0.000	0.000	0.000	0.000	1.930	0.000	0.000	0.000	0.000	0.000
TRINITY_DN715624_c0_g1	0.000	0.000	0.000	0.000	0.919	0.000	0.000	0.000	0.000	0.000
TRINITY_DN715626_c0_g1	0.000	0.000	0.000	0.000	0.498	1.375	0.000	0.000	0.584	0.000
TRINITY_DN715627_c0_g1	0.000	0.000	0.000	0.000	0.000	0.000	0.000	0.000	0.000	0.000
TRINITY_DN715628_c1_g1	0.000	0.000	0.000	0.000	0.000	0.000	0.000	0.000	0.000	0.000
TRINITY_DN715629_c0_g1	0.000	0.000	0.000	0.000	0.000	0.000	0.000	0.000	0.000	0.000
TRINITY_DN71562_c0_g1	0.000	0.000	0.000	0.000	0.000	0.000	0.000	0.000	0.000	0.000
TRINITY_DN71562_c1_g1	0.000	0.000	0.000	0.271	0.000	0.000	0.000	0.000	0.000	0.000
TRINITY_DN715632_c0_g1	0.000	0.000	0.000	0.000	0.000	0.844	0.000	0.000	0.000	0.000
TRINITY_DN715632_c1_g1	0.000	0.000	0.000	0.000	0.000	0.000	0.000	0.000	0.000	0.000
TRINITY_DN715637_c0_g1	0.000	0.000	0.000	0.000	0.000	0.000	0.000	2.564	0.000	0.000
TRINITY_DN71563_c0_g1	0.000	0.000	0.000	0.000	0.000	0.000	0.000	0.000	0.000	0.000
TRINITY_DN71563_c2_g1	0.000	0.000	0.000	0.000	0.000	0.000	0.000	0.000	0.000	0.000
TRINITY_DN71563_c2_g2	0.000	0.000	0.000	0.000	0.000	0.000	0.000	0.000	0.271	0.000
TRINITY_DN71563_c3_g1	0.000	0.000	0.000	0.000	0.000	0.000	0.000	0.000	0.000	0.000
TRINITY_DN71563_c4_g1	0.000	0.000	0.000	0.000	0.000	0.000	0.000	0.000	0.000	0.000
TRINITY_DN71563_c6_g1	0.000	0.000	0.000	0.000	0.534	0.000	0.000	0.000	0.000	0.000
TRINITY_DN715642_c0_g1	0.000	0.000	1.340	0.000	0.739	0.000	0.000	0.000	0.000	0.000
TRINITY_DN715644_c0_g1	0.000	0.000	0.000	0.000	0.000	0.000	0.000	0.000	0.000	0.000
TRINITY_DN715645_c0_g1	0.000	0.000	0.000	0.000	0.000	0.000	0.000	0.000	0.000	0.000
TRINITY_DN715648_c0_g1	0.000	0.000	0.000	0.000	0.000	0.000	0.000	0.000	0.000	0.000
TRINITY_DN71564_c1_g1	0.000	0.721	0.901	0.608	0.771	0.257	0.462	0.828	0.341	0.000
TRINITY_DN71564_c2_g1	0.000	0.000	0.000	0.000	0.000	0.000	0.000	0.000	1.006	0.000
TRINITY_DN71564_c4_g1	0.000	0.000	0.000	0.000	0.000	0.000	0.000	0.000	0.000	0.000
TRINITY_DN71564_c4_g2	0.000	0.000	0.000	0.124	0.127	0.000	0.000	0.000	0.151	0.000
TRINITY_DN715650_c0_g1	0.000	0.000	0.000	0.943	0.000	0.000	0.000	0.000	0.000	0.000
TRINITY_DN715652_c0_g1	0.000	0.000	2.392	1.293	0.220	0.609	0.000	0.000	0.130	0.000
TRINITY_DN715653_c0_g1	0.000	0.000	0.400	0.216	0.000	0.000	0.000	0.000	0.391	0.000
TRINITY_DN715654_c0_g1	0.000	0.187	0.365	0.868	0.480	1.107	0.000	1.035	0.652	0.000
TRINITY_DN715655_c0_g1	0.000	0.000	0.000	0.000	0.000	0.000	0.000	0.000	0.000	0.000
TRINITY_DN715656_c0_g1	0.000	0.000	0.000	0.452	0.462	0.000	0.000	0.000	0.136	0.000
TRINITY_DN715658_c0_g1	0.000	0.000	0.000	0.000	0.000	2.395	0.000	0.000	0.000	0.000
TRINITY_DN71565_c0_g1	0.000	0.000	3.242	0.235	1.323	0.000	0.000	0.000	0.659	0.000
TRINITY_DN71565_c2_g1	0.000	0.000	0.000	0.000	0.000	0.000	0.000	0.000	0.000	0.000
TRINITY_DN71565_c3_g1	2.066	0.000	1.202	2.208	0.603	0.701	0.928	1.084	0.343	0.964
TRINITY_DN71565_c3_g2	0.000	1.728	0.000	0.157	0.126	0.000	0.000	0.936	0.360	0.000
TRINITY_DN71565_c3_g3	0.000	0.428	0.000	0.000	0.000	0.426	0.000	0.000	0.184	0.000
TRINITY_DN715660_c0_g1	0.000	3.157	0.000	0.000	0.000	0.000	0.000	0.000	0.580	0.000
TRINITY_DN715661_c0_g1	0.000	0.000	0.184	0.000	0.000	0.000	0.000	0.000	0.061	0.000
TRINITY_DN715662_c0_g1	14.602	29.301	39.065	22.949	26.032	34.839	21.921	22.067	31.969	13.051
TRINITY_DN715663_c0_g1	0.000	0.000	0.000	0.000	0.000	0.000	0.000	0.000	0.000	0.000
TRINITY_DN715665_c0_g1	0.000	0.000	0.000	0.000	0.955	0.000	0.000	0.000	0.000	0.000
TRINITY_DN715666_c0_g1	0.000	0.000	0.000	0.000	0.000	0.000	0.000	0.000	0.000	0.000
TRINITY_DN715667_c0_g1	0.000	0.000	0.000	0.000	0.000	0.000	0.000	0.000	0.343	0.000
TRINITY_DN715667_c0_g2	0.000	0.000	0.000	0.000	0.000	0.438	0.000	0.000	0.000	0.000
TRINITY_DN715668_c1_g1	0.000	0.000	0.000	0.697	0.000	0.000	0.000	0.000	0.000	0.000
TRINITY_DN715668_c2_g1	0.000	0.000	0.000	0.000	0.000	0.000	0.000	0.000	0.402	0.000
TRINITY_DN71566_c0_g1	0.000	0.000	0.000	0.000	0.000	0.000	2.377	0.000	0.000	0.000
TRINITY_DN71566_c0_g2	0.000	0.000	0.000	0.263	0.380	0.740	0.000	0.000	0.000	0.000
TRINITY_DN71566_c0_g3	0.000	0.288	1.029	0.141	0.000	0.517	0.254	0.802	0.220	0.000
TRINITY_DN71566_c1_g1	0.000	1.171	0.000	1.228	0.000	0.000	0.000	0.000	0.249	0.000
TRINITY_DN71566_c1_g2	0.000	0.000	0.000	0.000	0.000	0.000	2.403	0.000	0.000	0.000
TRINITY_DN715670_c0_g1	0.000	7.694	0.000	0.000	0.945	0.000	0.000	0.000	0.000	0.000
TRINITY_DN715672_c0_g1	0.000	7.833	0.000	0.000	0.000	0.000	0.000	0.000	0.834	0.000
TRINITY_DN715672_c0_g4	0.000	0.000	0.000	0.000	0.000	0.000	0.000	0.000	0.000	0.000
TRINITY_DN715672_c0_g5	0.000	0.000	0.586	0.000	0.000	0.000	0.000	0.000	0.000	0.000
TRINITY_DN715673_c0_g1	0.000	0.000	0.000	0.000	0.000	1.114	0.000	0.000	0.119	0.000
TRINITY_DN715675_c0_g1	0.000	0.000	0.000	0.000	0.000	0.000	0.000	0.000	0.000	0.000
TRINITY_DN715677_c0_g1	0.000	0.000	0.089	0.342	0.000	0.000	0.483	0.000	0.060	0.000
TRINITY_DN715677_c1_g1	0.000	0.000	0.000	0.000	0.234	0.000	0.000	0.000	0.138	0.000
TRINITY_DN715678_c0_g1	0.000	0.000	0.619	0.000	0.000	1.898	0.000	0.000	0.000	0.000
TRINITY_DN71567_c0_g2	0.677	1.973	2.102	1.480	2.540	2.749	1.105	3.510	2.537	0.311
TRINITY_DN71567_c0_g3	0.000	0.331	0.646	0.185	0.348	0.184	0.332	0.265	0.205	0.215
TRINITY_DN71567_c0_g4	0.000	0.696	0.000	0.000	2.215	0.697	0.000	0.000	0.776	0.000
TRINITY_DN71567_c1_g1	0.000	0.000	0.000	0.109	0.000	0.303	0.000	0.000	0.198	0.000
TRINITY_DN71567_c2_g1	0.000	0.000	0.000	0.586	0.613	0.000	0.000	0.000	0.358	0.000
TRINITY_DN715680_c0_g1	0.000	0.000	0.000	0.000	0.000	0.000	0.000	0.000	0.473	0.000
TRINITY_DN715681_c0_g1	0.000	0.000	0.403	0.000	0.000	0.000	2.243	0.000	0.274	0.000
TRINITY_DN715682_c0_g1	0.000	0.000	0.000	1.822	0.000	0.000	0.000	0.000	0.000	0.000
TRINITY_DN715683_c0_g1	0.000	0.000	0.000	0.000	0.000	0.000	0.000	0.000	0.000	0.000
TRINITY_DN715684_c0_g1	0.000	0.000	0.000	0.000	0.000	0.000	0.000	0.000	0.473	0.000
TRINITY_DN715684_c1_g1	0.000	0.000	0.000	0.000	0.000	0.000	0.000	0.000	0.354	0.000
TRINITY_DN715685_c1_g1	0.000	0.000	0.000	0.000	0.000	0.000	0.000	0.000	0.000	0.000
TRINITY_DN715686_c0_g1	0.000	0.000	0.000	0.000	0.000	0.000	0.000	1.805	0.288	0.000
TRINITY_DN715687_c0_g1	0.000	0.000	0.000	0.000	0.000	0.000	0.000	0.000	0.000	0.000
TRINITY_DN715688_c0_g1	0.000	0.000	0.000	0.000	0.439	0.000	0.000	0.000	0.259	0.000
TRINITY_DN71568_c1_g1	0.000	0.000	0.000	0.000	0.185	0.000	0.000	0.000	0.605	0.000
TRINITY_DN71568_c1_g2	0.000	0.000	0.000	0.000	0.000	0.000	0.000	0.000	0.407	0.000
TRINITY_DN71568_c1_g3	0.000	0.000	0.000	0.000	0.000	0.000	0.000	0.000	0.000	0.000
TRINITY_DN71568_c2_g2	0.000	0.000	1.046	0.000	0.234	0.000	0.000	0.858	0.169	0.000
TRINITY_DN71568_c3_g1	0.000	0.000	0.000	0.000	0.000	0.000	0.000	0.000	0.701	0.000
TRINITY_DN715691_c0_g1	2.235	0.000	0.000	0.604	0.517	0.559	0.000	0.000	0.246	0.000
TRINITY_DN715694_c0_g1	0.000	0.000	0.000	0.821	2.597	0.000	4.030	0.000	0.000	0.000
TRINITY_DN715695_c0_g1	0.000	0.000	0.000	0.000	0.000	4.248	0.000	0.000	0.000	0.000
TRINITY_DN715695_c1_g1	0.000	0.000	0.000	0.000	0.000	0.000	0.000	0.000	0.000	0.832
TRINITY_DN715695_c4_g1	0.000	0.000	0.719	0.000	0.000	0.000	0.000	4.750	0.000	0.000
TRINITY_DN715699_c0_g1	0.000	0.000	0.000	0.000	0.955	0.000	0.000	0.000	0.000	0.000
TRINITY_DN71569_c0_g1	0.000	1.034	0.299	0.286	0.521	0.799	0.000	0.316	0.583	0.000
TRINITY_DN7156_c0_g1	0.000	0.000	5.480	0.516	2.145	0.000	1.632	1.404	0.602	0.000
TRINITY_DN7156_c0_g2	4.362	1.477	1.287	0.402	1.409	1.134	0.000	0.000	0.000	0.000
TRINITY_DN7156_c0_g3	0.000	0.000	0.000	0.000	0.000	0.000	0.000	0.000	0.000	0.000
TRINITY_DN7156_c1_g1	0.000	0.000	0.000	0.000	0.573	0.000	0.000	1.113	0.292	0.000
TRINITY_DN7156_c1_g2	0.000	0.000	3.767	0.000	1.875	4.361	0.000	7.713	0.617	0.000
TRINITY_DN7156_c2_g1	15.044	1.944	0.869	1.707	1.407	0.000	1.685	5.139	2.383	3.495
TRINITY_DN715704_c0_g1	0.000	0.000	2.100	0.000	0.000	0.000	0.000	0.000	0.000	0.000
TRINITY_DN715705_c1_g1	0.000	0.000	0.000	0.000	0.000	0.000	0.000	0.000	0.000	0.000
TRINITY_DN715706_c0_g1	10.352	0.000	2.592	0.000	0.000	0.000	0.000	0.000	0.000	0.000
TRINITY_DN715706_c1_g1	0.000	0.000	0.000	0.000	0.000	0.000	0.000	0.000	0.000	0.000
TRINITY_DN715707_c0_g2	0.000	0.000	1.598	0.000	0.000	0.000	0.000	0.000	0.000	0.000
TRINITY_DN715708_c0_g1	0.000	0.000	0.000	0.000	0.000	0.000	0.000	0.000	0.000	0.000
TRINITY_DN715709_c1_g2	0.000	0.000	0.000	0.000	0.000	0.000	0.000	0.000	0.000	0.000
TRINITY_DN715709_c2_g1	0.000	0.000	0.000	0.000	0.000	0.000	0.000	0.000	0.350	0.000
TRINITY_DN715709_c3_g1	0.000	0.000	0.000	0.000	0.694	0.000	0.000	0.000	0.408	0.000
TRINITY_DN715709_c4_g1	0.000	0.000	0.000	0.000	0.000	0.000	0.000	0.000	1.044	0.000
TRINITY_DN71570_c0_g1	0.000	0.000	0.000	0.543	0.000	0.000	0.000	0.000	0.000	0.000
TRINITY_DN71570_c0_g2	0.000	0.000	3.340	0.000	0.000	1.283	0.000	1.695	0.272	0.000
TRINITY_DN715710_c0_g1	0.000	0.000	0.000	0.000	0.926	0.000	0.000	0.000	0.000	0.000
TRINITY_DN715711_c0_g1	0.000	0.000	0.000	0.000	0.000	0.000	0.000	0.000	0.000	0.000
TRINITY_DN715712_c0_g1	0.000	0.000	0.000	0.000	0.000	0.000	0.000	0.000	0.000	0.000
TRINITY_DN715713_c0_g1	0.000	0.000	0.000	0.000	0.000	0.000	0.000	0.000	0.000	0.000
TRINITY_DN715713_c1_g1	0.000	0.000	0.000	0.000	0.000	0.000	0.000	0.000	0.000	0.000
TRINITY_DN715714_c0_g1	0.000	0.000	1.805	0.730	0.746	0.738	0.000	0.000	0.146	0.000
TRINITY_DN715714_c0_g2	0.000	0.000	0.000	0.000	0.000	0.000	0.000	0.000	0.000	0.000
TRINITY_DN715714_c0_g3	0.000	0.000	1.751	0.000	0.000	0.000	0.000	3.685	0.000	0.000
TRINITY_DN715714_c1_g1	0.000	0.000	0.000	0.331	0.000	0.000	0.000	0.000	0.134	0.000
TRINITY_DN715714_c3_g1	0.000	0.000	0.000	0.000	0.000	0.000	0.000	0.000	0.000	0.000
TRINITY_DN715715_c0_g1	0.000	0.000	0.000	0.000	0.000	0.000	0.000	0.000	0.000	0.000
TRINITY_DN715716_c2_g1	0.000	0.000	1.717	0.000	0.973	0.000	0.000	0.000	0.567	0.000
TRINITY_DN715719_c0_g1	0.000	0.000	1.486	0.000	0.000	2.281	0.000	0.000	0.000	0.000
TRINITY_DN71571_c0_g1	0.000	0.000	0.000	0.000	0.000	0.000	0.000	0.000	0.000	0.000
TRINITY_DN71571_c0_g2	0.000	1.265	0.000	0.000	0.000	0.000	0.000	0.000	0.000	0.000
TRINITY_DN71571_c0_g3	0.000	0.000	0.000	0.000	0.000	0.000	0.000	0.000	0.000	0.000
TRINITY_DN71571_c0_g4	0.000	0.000	0.000	0.146	0.149	0.000	0.000	0.000	0.000	0.000
TRINITY_DN71571_c0_g5	0.000	0.000	3.398	0.000	0.000	2.636	0.000	0.000	0.000	0.000
TRINITY_DN71571_c1_g1	0.000	0.578	0.000	0.205	0.000	0.000	0.000	0.000	0.000	0.000
TRINITY_DN715720_c0_g1	0.000	0.135	0.087	0.240	0.346	0.315	0.238	0.000	0.059	0.499
TRINITY_DN715720_c0_g2	0.000	0.000	0.550	0.295	0.000	0.526	0.000	0.000	0.178	0.000
TRINITY_DN715721_c0_g1	0.000	0.000	0.000	0.938	0.000	0.000	0.000	0.000	0.000	0.000
TRINITY_DN715722_c0_g1	0.000	0.000	1.717	0.000	0.000	2.664	0.000	0.000	0.000	0.000
TRINITY_DN715724_c0_g1	0.000	0.000	0.000	0.000	0.000	0.000	0.000	0.000	0.174	0.000
TRINITY_DN715726_c0_g1	0.000	0.000	0.000	0.000	0.000	0.000	0.000	0.000	0.000	0.000
TRINITY_DN715727_c0_g1	0.000	0.000	0.000	0.000	0.000	0.000	0.000	0.000	0.000	0.000
TRINITY_DN71572_c3_g1	0.000	0.000	1.699	0.000	0.000	0.000	0.000	0.000	0.000	0.000
TRINITY_DN71572_c4_g1	0.000	0.000	0.000	0.000	0.000	0.000	0.000	2.599	0.000	0.000
TRINITY_DN71572_c4_g2	0.000	0.000	0.000	0.000	0.000	0.000	0.000	0.000	0.000	0.000
TRINITY_DN71572_c5_g1	0.000	0.000	0.000	0.000	0.595	0.000	0.000	0.000	0.348	0.000
TRINITY_DN715731_c0_g1	0.000	0.000	0.000	0.000	0.000	0.000	0.000	0.000	0.000	0.000
TRINITY_DN715732_c0_g1	0.000	0.000	0.000	0.242	0.000	0.000	0.000	0.000	0.146	0.000
TRINITY_DN715733_c0_g1	0.000	0.000	0.000	0.000	0.000	0.000	0.000	0.000	0.000	0.000
TRINITY_DN715735_c1_g1	0.000	0.000	0.000	0.000	0.000	0.000	0.000	0.000	0.000	0.000
TRINITY_DN715736_c0_g1	0.000	0.000	0.423	0.000	0.000	0.000	0.000	0.000	0.177	2.322
TRINITY_DN715737_c1_g1	0.000	0.000	0.000	0.888	0.000	0.000	0.000	0.000	0.000	0.000
TRINITY_DN715738_c0_g1	0.000	0.000	0.000	0.358	0.000	0.000	0.000	0.000	0.000	0.000
TRINITY_DN715739_c0_g1	0.000	0.000	0.000	0.000	0.902	0.000	0.000	0.000	0.000	0.000
TRINITY_DN71573_c0_g1	0.000	0.000	0.000	0.000	0.000	0.000	0.000	0.000	0.159	0.000
TRINITY_DN715740_c0_g1	0.000	0.000	1.387	0.765	0.000	1.059	0.000	0.000	0.113	0.000
TRINITY_DN715747_c0_g1	0.000	0.000	0.000	0.000	0.000	0.000	0.000	0.000	0.000	0.000
TRINITY_DN71574_c0_g1	0.000	0.000	0.758	0.000	0.000	0.000	0.000	0.000	0.000	0.000
TRINITY_DN71574_c1_g1	0.000	0.000	0.000	0.000	0.000	0.000	0.000	0.000	0.000	0.000
TRINITY_DN71574_c2_g1	0.000	0.000	0.000	0.000	0.829	0.000	0.000	0.000	0.000	0.000
TRINITY_DN71574_c3_g1	0.000	0.000	0.000	0.000	0.000	0.000	0.000	0.000	0.000	0.000
TRINITY_DN715750_c0_g1	0.000	0.000	0.000	0.000	0.000	0.000	0.000	0.000	0.000	0.000
TRINITY_DN715751_c0_g1	0.000	0.000	1.410	0.000	0.518	0.000	0.000	0.000	0.305	0.000
TRINITY_DN715752_c0_g1	0.000	0.000	0.684	0.725	0.192	0.000	1.789	0.000	0.057	0.000
TRINITY_DN715752_c1_g1	0.000	0.000	0.468	0.000	0.000	0.000	0.000	0.000	0.456	0.000
TRINITY_DN715754_c0_g1	0.000	0.000	0.000	0.000	0.000	0.000	0.000	0.000	0.000	0.000
TRINITY_DN715757_c0_g1	0.000	0.000	0.000	0.407	0.203	1.172	0.000	0.000	0.000	0.000
TRINITY_DN715757_c0_g2	0.000	0.000	0.000	0.000	1.544	0.000	0.000	0.000	0.000	0.000
TRINITY_DN715757_c0_g3	0.000	0.000	0.000	0.000	0.000	0.000	0.000	3.097	0.000	0.000
TRINITY_DN715759_c0_g1	0.000	0.000	0.000	0.000	0.000	0.000	0.000	0.000	0.000	0.000
TRINITY_DN71575_c0_g1	1.988	0.273	0.434	0.000	2.234	0.299	0.000	0.000	0.000	1.177
TRINITY_DN71575_c0_g2	0.901	4.878	2.215	2.928	1.456	5.267	2.941	3.561	2.356	8.171
TRINITY_DN71575_c3_g1	0.000	0.000	0.000	0.000	0.000	2.287	0.000	0.000	0.485	0.000
TRINITY_DN715761_c0_g1	4.046	0.000	0.344	0.187	0.381	0.525	0.000	0.000	0.112	0.000
TRINITY_DN715762_c0_g1	0.000	0.000	0.460	0.336	0.000	0.000	0.000	0.000	0.204	0.863
TRINITY_DN715763_c0_g1	0.000	2.356	0.000	0.411	0.000	0.000	0.000	0.000	0.000	0.000
TRINITY_DN715764_c0_g1	0.000	0.000	0.000	0.000	0.291	0.000	0.000	0.000	0.000	0.000
TRINITY_DN715765_c1_g1	0.000	0.000	0.000	0.000	0.000	0.000	0.000	0.000	0.000	0.000
TRINITY_DN715766_c0_g1	0.000	0.000	0.000	0.000	1.224	0.000	0.000	0.000	0.721	0.000
TRINITY_DN715768_c0_g1	0.000	0.000	0.000	0.000	0.000	0.000	0.000	0.000	0.000	0.000
TRINITY_DN715769_c0_g1	0.000	0.000	0.000	0.000	0.000	1.755	0.000	0.000	0.000	0.000
TRINITY_DN71576_c1_g1	1.227	0.748	1.774	1.026	2.215	2.137	1.823	0.790	1.155	0.000
TRINITY_DN71576_c4_g1	0.000	0.000	0.000	0.368	0.000	0.000	0.000	1.389	0.223	0.000
TRINITY_DN71576_c5_g1	0.000	0.000	0.000	0.000	0.000	0.000	0.000	0.000	0.173	0.000
TRINITY_DN715770_c0_g1	0.000	0.000	0.000	0.000	0.000	0.000	0.000	0.000	0.000	0.000
TRINITY_DN715773_c0_g1	0.000	0.000	0.000	0.000	0.000	0.000	0.000	0.000	0.000	0.000
TRINITY_DN715776_c0_g1	0.000	0.000	0.000	0.000	0.000	0.000	0.000	0.000	0.000	0.000
TRINITY_DN71577_c0_g1	0.000	0.000	0.000	0.000	0.000	0.000	0.000	0.000	0.182	0.000
TRINITY_DN71577_c1_g1	0.000	0.000	0.000	0.000	0.000	0.000	0.000	0.000	0.000	0.000
TRINITY_DN715781_c0_g1	0.000	0.000	0.000	0.253	0.000	0.000	0.000	0.000	0.153	0.000
TRINITY_DN715784_c0_g1	0.000	0.000	0.000	0.000	0.000	0.000	0.000	0.000	0.000	0.000
TRINITY_DN715785_c0_g1	0.000	0.000	0.000	0.469	0.000	0.000	0.000	0.000	0.000	0.000
TRINITY_DN715787_c0_g1	0.000	0.000	0.000	0.000	0.000	0.000	0.000	0.000	0.000	0.000
TRINITY_DN71578_c0_g2	0.000	0.000	0.000	0.000	0.000	3.592	0.000	0.000	0.000	0.000
TRINITY_DN715790_c1_g1	0.000	0.000	0.000	0.000	0.000	0.000	0.000	0.000	0.441	0.000
TRINITY_DN715792_c0_g1	0.000	0.000	0.000	0.000	0.000	0.000	0.000	0.000	0.000	0.000
TRINITY_DN715792_c1_g1	0.000	0.000	0.000	0.000	0.000	0.000	0.000	0.000	0.000	0.000
TRINITY_DN715794_c0_g1	1.340	0.000	0.440	0.000	0.124	0.000	0.000	0.000	0.037	0.625
TRINITY_DN715794_c1_g1	0.000	0.000	0.000	0.169	0.000	0.000	0.000	0.000	0.147	0.000
TRINITY_DN715799_c0_g1	0.000	1.860	0.000	0.000	0.000	0.000	0.000	0.000	0.000	0.000
TRINITY_DN71579_c0_g1	0.000	0.000	0.000	0.000	0.000	0.000	0.000	0.000	0.989	0.000
TRINITY_DN71579_c11_g1	0.000	0.000	0.000	0.000	0.000	0.000	0.000	0.000	0.372	0.000
TRINITY_DN71579_c12_g1	0.000	0.264	0.000	0.188	0.000	0.000	0.000	0.361	0.057	0.000
TRINITY_DN71579_c1_g1	0.000	0.000	0.000	0.000	0.156	0.000	0.000	1.158	0.185	0.000
TRINITY_DN71579_c2_g1	0.000	0.000	0.000	0.000	0.000	0.000	0.000	0.000	0.000	0.000
TRINITY_DN71579_c3_g1	0.000	0.382	0.249	0.000	0.139	0.000	0.000	0.000	0.000	0.000
TRINITY_DN71579_c4_g1	0.000	1.910	0.000	0.000	0.613	0.000	0.000	0.000	0.000	0.000
TRINITY_DN71579_c5_g1	0.000	0.000	0.000	0.000	0.860	0.000	0.000	0.945	0.608	0.000
TRINITY_DN71579_c6_g1	0.000	0.000	0.000	0.000	0.536	0.000	0.000	0.000	0.000	0.000
TRINITY_DN71579_c7_g1	0.000	0.000	0.000	0.000	0.000	0.000	0.000	0.000	0.000	0.000
TRINITY_DN71579_c8_g1	0.000	0.000	0.000	0.000	0.314	0.874	0.000	0.000	0.185	0.000
TRINITY_DN7157_c0_g1	0.000	0.000	0.000	0.000	0.000	0.000	0.000	0.000	0.000	0.000
TRINITY_DN7157_c1_g1	3.749	8.403	7.514	5.244	8.638	8.351	6.966	7.027	7.717	3.602
TRINITY_DN7157_c2_g1	0.000	3.383	0.000	0.000	0.000	1.697	0.000	0.000	0.721	0.000
TRINITY_DN7157_c5_g1	0.000	0.000	0.000	0.000	0.000	0.000	0.000	0.000	0.000	0.000
TRINITY_DN715801_c0_g1	0.000	0.000	0.000	0.930	0.000	0.000	4.557	0.000	0.000	0.000
TRINITY_DN715801_c0_g2	0.000	0.000	0.000	0.000	0.000	0.000	0.000	0.000	0.000	0.000
TRINITY_DN715801_c0_g3	0.000	0.000	0.000	1.457	0.000	5.612	0.000	0.000	0.892	0.000
TRINITY_DN715803_c0_g1	0.000	0.000	0.000	0.000	0.000	0.000	0.000	0.000	0.000	0.000
TRINITY_DN715805_c0_g1	0.000	0.000	0.000	0.000	0.135	0.000	0.000	0.000	0.078	0.000
TRINITY_DN715806_c0_g1	0.000	0.000	0.000	0.375	0.778	0.000	0.000	0.000	0.000	0.000
TRINITY_DN715808_c0_g1	0.000	0.000	0.000	0.000	0.000	0.000	0.000	0.000	0.000	0.000
TRINITY_DN71580_c0_g1	0.000	1.251	1.519	1.480	0.452	2.655	0.614	1.274	0.864	0.000
TRINITY_DN71580_c0_g2	0.000	0.000	0.906	1.129	0.504	2.293	0.000	1.847	1.239	0.000
TRINITY_DN715813_c0_g1	0.000	0.000	0.000	0.000	0.000	0.000	0.000	0.000	0.202	0.000
TRINITY_DN715814_c0_g1	0.000	0.000	0.000	0.000	0.000	0.495	0.000	0.000	0.000	0.000
TRINITY_DN715816_c0_g1	0.000	0.000	0.000	0.000	0.000	0.000	0.000	0.000	0.000	0.000
TRINITY_DN715817_c0_g1	0.000	0.000	0.000	0.105	0.000	0.000	0.520	0.000	0.192	0.000
TRINITY_DN715818_c0_g1	0.000	0.000	2.696	0.725	1.519	0.000	0.000	0.000	0.000	0.000
TRINITY_DN71581_c1_g1	0.000	1.944	2.553	1.270	0.352	0.658	0.000	0.000	1.058	0.000
TRINITY_DN71581_c1_g2	0.000	0.000	0.834	0.306	1.244	1.268	1.515	1.166	1.814	0.000
TRINITY_DN71581_c1_g3	0.000	3.253	1.273	0.908	0.000	1.307	4.480	3.390	5.094	13.881
TRINITY_DN71581_c1_g4	0.000	3.066	2.807	1.311	2.216	0.613	5.358	0.000	1.175	0.000
TRINITY_DN71581_c4_g1	0.000	0.000	0.000	0.000	0.000	3.692	0.000	0.000	0.000	0.000
TRINITY_DN715823_c0_g1	0.000	0.000	0.000	0.000	0.000	0.000	0.000	0.000	0.000	0.000
TRINITY_DN715825_c0_g1	0.000	0.000	0.000	0.000	1.922	0.000	0.000	0.000	0.000	0.000
TRINITY_DN715828_c0_g1	0.000	0.000	0.000	0.000	0.000	0.000	0.000	0.000	0.000	0.000
TRINITY_DN715829_c0_g1	0.000	1.287	0.000	0.000	0.467	0.000	0.000	0.000	0.000	0.000
TRINITY_DN71582_c0_g2	0.000	0.000	0.000	0.352	0.000	0.000	0.000	0.000	0.000	0.000
TRINITY_DN71582_c2_g1	0.000	0.000	3.164	0.000	0.000	0.000	0.000	0.000	0.346	0.000
TRINITY_DN71582_c5_g1	0.000	0.000	0.000	0.000	0.000	0.000	0.000	0.000	0.000	0.000
TRINITY_DN71582_c6_g1	0.000	0.000	0.000	0.000	0.000	0.000	0.000	0.000	0.000	0.000
TRINITY_DN71582_c7_g1	0.000	0.000	0.000	0.000	0.000	0.000	0.000	0.000	0.269	0.000
TRINITY_DN715830_c0_g1	0.000	0.000	0.000	0.000	1.055	0.000	0.000	0.000	0.000	0.000
TRINITY_DN715832_c0_g1	0.000	0.000	0.903	0.655	0.000	0.000	6.371	0.000	0.695	0.000
TRINITY_DN715833_c0_g1	0.000	0.000	0.000	0.000	0.000	0.000	0.000	0.000	0.000	0.000
TRINITY_DN715835_c0_g1	0.000	0.000	0.000	0.000	0.000	0.000	0.000	0.000	0.000	0.000
TRINITY_DN715836_c1_g1	0.000	0.000	0.000	2.158	0.000	0.000	0.000	0.000	0.000	0.000
TRINITY_DN715837_c0_g1	0.000	0.000	0.000	0.000	0.000	0.000	0.000	0.000	0.766	0.000
TRINITY_DN71583_c1_g1	0.000	0.000	0.607	0.000	0.000	0.000	0.000	0.000	0.000	0.000
TRINITY_DN71583_c2_g1	0.000	0.000	0.000	0.000	0.000	0.000	0.000	0.000	0.000	0.000
TRINITY_DN715840_c0_g1	0.000	0.000	0.000	0.000	0.000	0.000	0.000	0.000	0.000	0.000
TRINITY_DN715841_c0_g1	0.000	0.000	0.000	0.000	0.000	0.000	0.000	0.000	0.000	0.000
TRINITY_DN715842_c0_g1	0.000	0.000	0.000	0.000	0.292	0.000	0.000	0.000	0.000	0.000
TRINITY_DN715843_c0_g1	0.000	0.000	0.000	0.000	0.000	0.000	0.000	0.000	0.000	0.000
TRINITY_DN715844_c0_g1	0.000	0.000	0.000	0.000	0.000	0.000	0.000	0.000	0.000	0.000
TRINITY_DN71584_c0_g1	0.000	0.000	0.447	0.163	0.000	1.447	0.403	0.000	0.149	0.000
TRINITY_DN71584_c0_g2	0.000	0.000	0.000	0.116	0.500	0.000	0.000	0.000	0.000	0.000
TRINITY_DN71584_c0_g3	0.000	0.316	0.000	0.196	0.464	0.298	0.000	0.000	0.371	0.000
TRINITY_DN71584_c0_g4	0.000	0.000	0.000	0.000	0.000	0.000	0.000	0.000	0.000	0.000
TRINITY_DN71584_c0_g5	0.000	0.000	0.000	0.000	0.000	0.000	0.000	0.000	0.000	0.000
TRINITY_DN71584_c1_g1	0.000	0.000	0.000	0.000	0.000	0.000	0.000	2.097	0.670	5.611
TRINITY_DN71584_c3_g1	0.000	0.000	0.000	0.000	0.000	0.000	0.000	1.501	0.000	4.064
TRINITY_DN71584_c4_g1	4.601	0.000	0.000	0.000	0.650	0.000	1.047	0.000	0.238	0.000
TRINITY_DN71584_c5_g1	0.000	3.638	0.000	0.901	0.000	0.000	0.000	0.000	0.578	0.000
TRINITY_DN715850_c0_g1	0.000	0.000	0.470	0.000	0.000	0.000	0.000	1.897	0.000	0.000
TRINITY_DN715850_c1_g3	0.000	0.000	0.000	0.000	0.000	0.000	0.000	0.000	0.000	0.000
TRINITY_DN715851_c1_g1	0.000	0.000	0.364	0.000	0.000	0.000	0.000	0.000	0.000	0.000
TRINITY_DN715852_c0_g1	0.000	4.847	1.048	0.000	0.000	0.000	0.000	0.000	0.000	0.000
TRINITY_DN715853_c0_g1	0.000	0.000	0.000	0.000	0.000	0.000	0.000	0.000	0.284	0.000
TRINITY_DN715853_c1_g1	0.000	0.000	0.000	0.000	0.000	0.000	0.000	0.000	0.000	0.000
TRINITY_DN715854_c0_g1	0.000	0.000	0.354	0.192	0.000	0.000	0.000	0.000	0.231	0.000
TRINITY_DN715855_c0_g1	0.000	0.000	0.000	0.000	0.000	0.000	0.000	0.000	0.500	0.000
TRINITY_DN715857_c0_g1	0.000	3.146	0.000	0.000	0.000	0.000	0.000	0.000	0.167	0.000
TRINITY_DN71585_c0_g2	0.000	0.000	0.000	0.000	0.000	0.000	0.000	0.000	0.000	0.000
TRINITY_DN71585_c1_g1	0.000	0.000	0.401	0.217	0.000	0.000	0.000	0.000	0.261	0.000
TRINITY_DN715863_c0_g1	0.000	0.000	0.000	0.391	0.000	0.551	0.000	0.000	0.000	0.000
TRINITY_DN715863_c0_g2	0.000	0.000	0.000	0.000	0.000	0.000	0.000	0.000	0.000	0.000
TRINITY_DN715863_c1_g1	0.000	0.000	0.000	0.000	0.000	0.000	0.000	0.000	0.000	0.000
TRINITY_DN715864_c0_g1	0.000	0.000	0.000	0.136	0.392	0.541	0.000	0.722	0.272	0.000
TRINITY_DN715866_c1_g1	0.000	0.000	0.000	0.000	0.000	0.000	0.000	0.000	0.000	0.000
TRINITY_DN715868_c0_g1	0.000	0.000	0.463	0.000	0.255	0.000	0.000	0.935	0.451	0.000
TRINITY_DN71586_c0_g1	0.000	0.668	1.012	1.031	0.325	2.196	0.000	0.918	1.062	0.000
TRINITY_DN71586_c1_g1	0.000	0.000	0.000	0.274	0.000	0.000	0.000	0.000	0.000	0.000
TRINITY_DN71586_c3_g1	0.000	0.000	0.000	0.000	0.000	0.000	0.000	1.928	0.000	0.000
TRINITY_DN715871_c0_g1	0.000	0.000	0.000	0.000	0.000	0.000	0.000	1.348	0.217	0.000
TRINITY_DN715874_c0_g1	0.000	0.000	0.618	0.000	0.000	0.000	0.000	0.000	0.000	0.000
TRINITY_DN715874_c1_g1	0.000	0.000	0.000	0.494	0.517	0.000	0.000	0.000	0.000	0.000
TRINITY_DN715874_c3_g1	0.000	0.000	0.000	0.000	0.000	0.000	0.000	0.000	0.000	0.000
TRINITY_DN715875_c0_g1	0.000	0.000	0.000	0.000	0.000	0.000	0.000	0.000	0.000	0.000
TRINITY_DN715875_c1_g1	0.000	0.000	0.000	0.000	0.000	3.996	0.000	0.000	0.000	0.000
TRINITY_DN715875_c5_g1	0.000	0.634	0.000	1.122	0.000	0.000	1.108	0.000	0.270	0.000
TRINITY_DN715877_c0_g1	0.000	0.000	0.000	0.000	0.000	0.000	0.000	0.000	0.000	0.000
TRINITY_DN71587_c0_g1	0.000	0.000	0.000	0.000	1.151	0.000	0.000	0.000	0.673	0.000
TRINITY_DN71587_c0_g2	0.000	0.000	0.000	0.000	0.000	0.000	0.000	0.000	0.503	0.000
TRINITY_DN71587_c1_g1	0.000	3.161	0.000	0.551	0.000	0.000	0.000	0.000	0.337	11.298
TRINITY_DN71587_c2_g1	0.000	0.469	0.000	0.000	0.000	0.000	0.000	0.000	0.266	0.000
TRINITY_DN71587_c3_g1	0.000	0.000	0.000	0.516	0.000	0.000	0.000	0.000	0.000	0.000
TRINITY_DN71587_c8_g1	0.000	1.100	0.720	0.384	0.000	0.000	0.000	0.000	0.000	0.000
TRINITY_DN715881_c0_g1	0.000	0.000	0.360	0.000	0.000	0.550	0.000	0.000	0.000	0.000
TRINITY_DN715883_c0_g1	0.000	0.000	0.000	0.000	0.000	0.000	0.000	0.000	0.000	0.000
TRINITY_DN715884_c0_g1	0.000	0.000	0.000	0.000	0.000	0.000	0.000	0.000	0.000	0.000
TRINITY_DN715885_c0_g1	0.000	0.000	1.353	0.000	0.746	0.000	0.000	0.000	0.438	0.000
TRINITY_DN715886_c0_g1	0.000	1.413	0.308	0.000	0.000	1.408	0.000	0.000	0.000	0.000
TRINITY_DN715889_c0_g1	0.000	0.000	0.000	0.000	1.961	0.000	0.000	0.000	0.000	0.000
TRINITY_DN71588_c0_g2	0.000	0.816	2.893	0.145	1.268	0.402	1.027	0.563	0.266	1.064
TRINITY_DN71588_c10_g1	0.000	0.000	0.000	0.000	0.000	0.000	0.000	0.000	0.390	0.000
TRINITY_DN71588_c1_g2	0.000	0.420	0.000	0.000	0.000	0.000	0.000	0.000	0.090	1.515
TRINITY_DN71588_c4_g1	0.000	0.000	0.000	0.000	0.000	0.000	0.000	0.000	0.000	0.000
TRINITY_DN71588_c5_g1	0.000	0.000	0.000	0.000	0.000	0.000	0.000	0.000	0.000	0.000
TRINITY_DN71588_c7_g1	0.000	1.280	0.000	0.000	1.393	0.000	0.000	1.695	0.545	0.000
TRINITY_DN71588_c9_g1	0.000	0.000	0.000	0.000	0.000	0.000	0.000	0.000	0.000	0.000
TRINITY_DN715890_c0_g1	0.000	0.000	0.000	0.000	0.499	0.000	0.000	0.000	0.000	0.000
TRINITY_DN715891_c0_g1	0.000	0.000	0.000	0.435	0.000	0.000	0.000	0.000	0.393	0.000
TRINITY_DN715892_c0_g1	0.000	0.000	0.000	0.000	0.000	0.000	0.000	0.000	0.865	0.000
TRINITY_DN715893_c0_g1	0.000	0.000	0.000	0.392	0.000	0.000	0.000	0.000	0.000	0.000
TRINITY_DN715894_c0_g1	0.000	0.312	0.812	0.111	0.439	0.309	0.548	1.642	0.404	0.000
TRINITY_DN715895_c0_g1	0.000	24.203	38.996	35.590	37.213	43.075	24.514	43.547	40.534	30.378
TRINITY_DN715897_c0_g1	0.000	0.000	0.000	0.000	0.000	0.000	0.000	0.000	0.550	0.000
TRINITY_DN715898_c0_g1	0.000	1.381	0.000	0.000	0.504	0.000	0.000	0.000	0.000	0.000
TRINITY_DN715899_c0_g1	0.000	0.000	0.000	0.000	0.000	1.795	0.000	0.000	0.000	0.000
TRINITY_DN71589_c0_g1	0.000	0.000	0.000	0.760	0.801	0.000	3.726	0.000	0.000	0.000
TRINITY_DN71589_c0_g2	0.000	0.000	0.000	0.000	0.000	0.000	0.000	0.000	0.335	0.000
TRINITY_DN71589_c1_g2	0.000	2.097	0.000	0.000	0.766	0.000	0.000	0.000	0.000	0.000
TRINITY_DN7158_c0_g2	3.321	0.000	0.379	0.198	0.460	0.428	0.000	0.578	0.115	0.000
TRINITY_DN7158_c0_g3	0.000	1.697	1.788	0.478	1.481	0.000	0.614	0.000	0.804	0.000
TRINITY_DN715900_c0_g1	0.000	0.000	0.000	0.000	0.000	0.000	0.000	0.000	0.000	0.000
TRINITY_DN715905_c0_g1	0.000	0.000	0.000	0.426	0.000	0.000	0.000	0.000	0.000	0.000
TRINITY_DN715907_c0_g1	0.000	0.000	0.000	0.000	0.000	0.000	0.000	0.000	0.297	0.000
TRINITY_DN71590_c0_g1	0.000	0.000	0.000	0.000	0.222	0.000	0.000	0.898	0.000	0.000
TRINITY_DN71590_c1_g2	0.000	0.000	0.000	0.000	0.866	0.000	0.000	0.000	0.000	0.000
TRINITY_DN71590_c1_g5	0.000	1.616	0.000	0.000	0.000	0.000	0.000	0.000	0.000	0.000
TRINITY_DN71590_c2_g1	0.000	0.000	0.000	0.000	0.000	0.000	0.000	0.000	0.000	0.000
TRINITY_DN71590_c5_g1	0.000	0.000	0.000	0.000	0.000	0.000	0.000	0.000	0.178	0.000
TRINITY_DN71590_c6_g1	0.000	5.952	0.000	0.000	0.000	0.000	0.000	0.000	0.000	0.000
TRINITY_DN715915_c0_g1	0.000	0.000	0.000	0.324	0.000	0.673	0.000	0.313	0.049	0.000
TRINITY_DN715916_c0_g1	0.000	0.000	0.000	0.000	0.000	0.000	0.000	0.000	0.365	0.000
TRINITY_DN715917_c0_g1	0.000	0.000	0.000	0.000	0.000	0.000	0.000	0.000	0.000	0.000
TRINITY_DN715919_c0_g1	0.000	1.325	0.897	0.000	0.000	1.329	0.000	0.000	0.282	0.000
TRINITY_DN715921_c0_g1	0.000	0.816	0.000	0.000	1.519	0.000	0.000	0.000	0.174	0.000
TRINITY_DN715926_c0_g1	0.000	0.000	0.000	0.000	0.000	0.000	0.000	0.000	0.000	0.000
TRINITY_DN715927_c0_g1	0.000	0.000	0.000	0.000	0.000	0.000	0.000	0.000	0.837	0.000
TRINITY_DN715928_c0_g1	0.000	0.000	0.000	0.485	0.000	1.375	0.000	0.000	0.000	0.000
TRINITY_DN715930_c0_g1	0.000	0.000	0.000	0.000	0.000	0.000	0.000	0.000	0.000	0.000
TRINITY_DN715932_c0_g1	0.000	0.000	0.000	0.000	0.000	0.000	0.000	0.000	0.000	0.000
TRINITY_DN715933_c0_g1	0.000	4.741	0.000	0.000	0.000	0.000	0.000	0.000	0.000	0.000
TRINITY_DN715934_c0_g1	0.000	0.000	0.000	0.000	0.000	0.000	0.000	0.000	0.360	0.000
TRINITY_DN715935_c0_g1	0.000	0.000	3.263	0.000	0.454	0.000	0.000	0.000	0.000	0.000
TRINITY_DN715937_c0_g1	0.000	0.000	0.000	0.000	0.000	0.000	0.000	0.000	0.353	0.000
TRINITY_DN715938_c1_g1	0.000	2.650	7.775	0.460	2.402	0.000	2.278	0.000	0.564	0.000
TRINITY_DN71593_c0_g2	0.000	0.000	7.428	0.000	0.000	0.000	0.000	0.000	0.250	0.000
TRINITY_DN71593_c1_g1	0.000	0.000	0.000	0.000	0.000	0.000	0.000	0.000	0.000	0.000
TRINITY_DN71593_c4_g1	0.000	0.000	0.000	0.000	1.101	0.000	0.000	2.015	0.322	5.394
TRINITY_DN71593_c6_g1	0.000	0.000	0.000	0.000	0.000	0.000	0.000	0.000	0.000	0.000
TRINITY_DN71593_c7_g1	0.000	0.000	0.000	0.000	0.000	0.000	0.000	0.000	0.000	0.000
TRINITY_DN71593_c8_g1	0.000	0.000	0.000	0.000	0.000	0.000	0.000	3.302	0.000	0.000
TRINITY_DN71593_c9_g1	0.000	0.000	0.000	0.000	0.000	0.000	0.000	0.000	0.000	0.000
TRINITY_DN715940_c0_g1	0.000	0.000	0.000	0.519	0.000	0.000	0.000	0.000	0.363	0.000
TRINITY_DN715941_c0_g1	0.000	0.000	0.000	0.000	0.000	0.000	0.000	0.000	0.000	0.000
TRINITY_DN715942_c0_g1	0.000	0.000	0.000	0.000	0.000	0.000	0.000	0.000	0.881	0.000
TRINITY_DN715944_c0_g3	0.000	0.000	4.702	0.000	1.631	2.146	0.000	3.208	1.055	5.327
TRINITY_DN715944_c2_g1	0.000	0.000	0.000	0.000	0.000	0.000	0.000	0.000	0.451	0.000
TRINITY_DN715945_c0_g1	0.000	0.000	0.000	0.000	0.342	0.000	0.000	0.000	0.000	0.000
TRINITY_DN715945_c1_g1	0.000	0.000	0.000	0.000	0.000	0.000	0.000	0.000	0.000	0.000
TRINITY_DN715949_c0_g1	0.000	0.000	0.000	0.000	0.000	0.000	0.000	0.000	0.000	0.000
TRINITY_DN715949_c1_g1	0.000	0.000	0.362	0.000	0.000	0.000	0.000	0.000	0.123	0.000
TRINITY_DN71594_c0_g1	3.242	1.094	3.449	1.603	0.594	0.000	1.473	0.000	1.322	1.515
TRINITY_DN71594_c0_g4	0.000	0.000	0.724	0.386	0.000	0.000	0.000	0.000	0.000	0.000
TRINITY_DN715950_c0_g1	0.000	0.761	0.000	0.000	0.093	0.000	0.000	0.000	0.000	0.000
TRINITY_DN715951_c0_g1	0.000	0.000	0.536	0.000	0.000	0.000	0.000	0.000	0.000	0.000
TRINITY_DN715952_c0_g1	0.000	0.000	0.000	0.000	0.000	0.000	0.000	0.000	0.000	0.000
TRINITY_DN715955_c0_g1	0.000	0.000	0.000	0.000	0.000	0.000	0.000	0.000	0.000	0.000
TRINITY_DN715956_c0_g1	0.000	0.000	0.000	0.000	0.000	0.000	0.000	0.000	0.000	0.000
TRINITY_DN715958_c0_g1	0.000	0.000	0.000	0.000	0.000	0.000	0.000	0.000	0.989	0.000
TRINITY_DN715961_c0_g1	0.000	0.000	0.000	1.373	0.000	0.000	0.000	0.000	0.000	0.000
TRINITY_DN715962_c0_g1	0.000	0.000	0.000	1.249	0.000	0.000	0.000	0.000	0.000	0.000
TRINITY_DN715965_c0_g1	0.000	0.000	0.000	0.000	0.000	0.000	4.427	0.000	0.000	0.000
TRINITY_DN715967_c0_g1	0.000	0.000	0.000	0.000	0.000	0.000	0.662	0.000	0.243	0.000
TRINITY_DN715968_c0_g1	0.000	0.000	0.000	0.000	0.000	0.000	0.000	0.000	0.000	0.000
TRINITY_DN715969_c0_g1	0.000	0.000	0.751	0.000	0.000	1.152	0.000	0.000	0.000	4.111
TRINITY_DN71596_c0_g1	0.000	0.916	0.532	0.876	0.482	0.961	1.213	0.000	0.090	0.000
TRINITY_DN71596_c0_g2	0.000	0.486	0.000	0.172	0.000	0.000	1.701	0.000	0.312	0.000
TRINITY_DN71596_c1_g1	0.000	0.000	0.000	0.760	0.000	0.000	3.726	2.938	0.465	7.760
TRINITY_DN71596_c1_g2	0.000	0.000	0.000	0.000	0.000	0.000	0.000	1.396	0.448	0.000
TRINITY_DN71596_c2_g1	0.000	0.000	0.000	0.000	0.536	0.000	0.000	3.924	0.000	0.000
TRINITY_DN71596_c4_g1	0.000	0.000	0.000	0.000	0.000	0.000	0.000	0.000	0.260	0.000
TRINITY_DN715970_c0_g1	0.000	0.000	0.000	0.000	0.000	0.000	0.000	0.000	0.000	0.000
TRINITY_DN715971_c0_g1	0.000	0.000	0.000	0.000	0.000	0.000	0.000	0.000	0.000	0.000
TRINITY_DN715971_c1_g1	0.000	0.000	0.000	0.000	0.000	0.000	0.000	0.000	0.000	0.000
TRINITY_DN715971_c3_g1	0.000	0.645	0.000	0.228	0.233	0.000	1.988	0.000	0.196	0.000
TRINITY_DN715972_c0_g1	0.000	0.000	0.000	1.073	0.000	0.000	0.000	0.000	0.000	0.000
TRINITY_DN715975_c0_g1	0.000	0.000	0.687	0.000	0.000	0.000	0.000	0.000	0.666	0.000
TRINITY_DN715978_c0_g1	0.000	0.000	0.000	0.000	0.000	0.000	0.000	0.000	0.000	0.000
TRINITY_DN71597_c1_g1	0.000	0.000	2.384	0.000	0.000	0.000	0.000	0.000	0.000	0.000
TRINITY_DN71597_c1_g2	0.000	0.000	2.240	0.000	0.000	0.000	0.000	0.000	0.000	0.000
TRINITY_DN71597_c2_g1	0.932	6.798	3.049	0.514	2.813	2.210	0.158	4.045	1.379	1.762
TRINITY_DN71597_c2_g2	0.000	0.000	0.000	0.000	0.000	0.000	0.000	0.000	0.408	0.000
TRINITY_DN71597_c3_g1	0.000	1.374	2.671	1.812	2.014	1.621	4.112	2.674	4.226	2.540
TRINITY_DN71597_c4_g1	0.000	0.000	0.604	0.648	0.000	0.000	0.000	0.000	0.000	0.000
TRINITY_DN71597_c5_g1	0.000	0.000	0.899	0.651	1.992	0.000	0.000	0.000	0.458	0.000
TRINITY_DN715981_c0_g1	0.000	0.000	0.556	0.000	0.000	0.000	0.000	0.000	0.360	0.000
TRINITY_DN715983_c0_g1	0.000	0.000	2.374	0.000	0.000	0.000	0.000	0.000	0.000	0.000
TRINITY_DN715983_c1_g1	0.000	0.000	0.000	0.000	0.000	0.000	0.000	0.000	0.193	0.000
TRINITY_DN715988_c0_g1	0.000	0.000	0.453	0.000	0.000	0.000	0.000	0.000	0.075	0.000
TRINITY_DN71598_c0_g1	0.000	0.714	0.278	0.339	0.707	0.000	0.000	0.000	0.152	0.000
TRINITY_DN715991_c0_g1	0.000	0.000	0.000	1.259	0.000	0.000	0.000	0.000	0.000	0.000
TRINITY_DN715992_c0_g1	0.000	0.000	0.000	0.000	0.000	0.000	0.000	0.000	0.000	0.000
TRINITY_DN715993_c0_g1	0.000	0.000	0.000	0.000	0.000	0.000	0.000	0.000	0.082	0.000
TRINITY_DN715996_c0_g1	0.000	0.000	0.000	0.000	0.000	0.000	0.000	0.000	0.000	0.000
TRINITY_DN715996_c0_g2	0.000	0.000	0.000	0.872	0.000	0.000	0.000	0.000	0.000	0.000
TRINITY_DN715996_c1_g1	0.000	0.000	0.000	0.000	4.863	0.000	0.000	0.000	0.000	0.000
TRINITY_DN715999_c0_g1	0.000	0.000	0.000	0.000	0.000	0.000	0.000	0.000	0.000	3.028
TRINITY_DN71599_c0_g2	0.000	0.000	0.000	0.000	0.000	0.000	3.243	0.000	0.000	0.000
TRINITY_DN71599_c2_g1	0.000	0.000	0.000	0.006	0.000	0.000	0.000	0.000	0.219	0.000
TRINITY_DN71599_c3_g1	0.000	0.000	0.000	0.000	0.425	1.175	1.027	0.781	0.291	0.000
TRINITY_DN71599_c3_g2	0.000	0.520	0.204	0.184	1.155	0.000	1.522	0.694	0.608	0.000
TRINITY_DN71599_c3_g3	0.000	0.688	0.000	0.000	0.000	0.000	0.000	0.000	0.000	0.000
TRINITY_DN7159_c0_g1	0.000	1.737	0.589	0.630	1.270	0.000	0.000	0.000	0.561	3.223
TRINITY_DN715_c0_g1	24.540	5.806	0.843	0.955	4.920	6.315	4.052	2.245	1.858	14.351
TRINITY_DN715_c0_g2	0.000	0.000	0.000	0.000	0.131	0.353	0.000	0.000	0.000	0.000
TRINITY_DN715_c1_g1	1.438	22.845	28.809	14.644	24.844	16.788	19.881	17.624	26.523	21.507
TRINITY_DN715_c3_g1	18.537	5.656	0.000	2.721	4.908	2.287	3.880	0.000	0.680	0.000
TRINITY_DN715_c7_g1	0.000	0.898	0.000	0.000	0.378	0.000	0.000	0.000	0.191	0.000
TRINITY_DN715_c8_g1	0.000	0.000	0.000	0.000	0.000	0.000	0.000	0.000	0.000	0.000
TRINITY_DN716000_c0_g1	3.988	0.000	0.000	0.000	0.938	0.000	0.000	0.000	0.111	0.000
TRINITY_DN716001_c0_g1	0.000	0.000	0.000	0.000	0.000	0.000	0.000	0.000	0.000	0.000
TRINITY_DN716003_c0_g1	0.000	0.000	0.706	0.000	0.000	0.000	0.000	0.000	0.229	0.000
TRINITY_DN716005_c0_g1	0.000	0.000	0.000	1.131	0.000	0.000	0.000	0.000	0.000	0.000
TRINITY_DN716006_c0_g1	0.000	0.000	0.000	0.000	0.000	0.000	0.000	0.000	0.000	0.000
TRINITY_DN71600_c0_g1	0.000	0.000	2.918	0.000	0.000	0.000	1.541	0.000	0.000	0.000
TRINITY_DN71600_c0_g2	0.000	0.000	0.830	0.443	0.000	0.000	2.191	1.686	0.000	0.000
TRINITY_DN716010_c0_g1	0.000	0.000	0.000	0.000	0.000	0.000	0.000	0.000	0.000	0.000
TRINITY_DN716011_c0_g1	0.000	0.000	0.000	0.000	0.000	3.125	0.000	0.000	0.000	0.000
TRINITY_DN716012_c0_g1	0.000	0.000	0.000	0.000	0.000	0.000	0.000	0.000	0.000	0.000
TRINITY_DN716014_c0_g1	0.000	0.389	0.000	0.347	0.000	0.000	0.000	0.000	0.056	1.430
TRINITY_DN716016_c0_g1	0.000	0.000	0.000	0.202	0.000	0.000	0.000	0.000	0.000	0.000
TRINITY_DN716017_c0_g1	0.000	0.000	0.000	0.000	0.000	0.000	0.000	0.000	0.028	0.000
TRINITY_DN716018_c0_g1	0.000	3.299	1.440	0.768	0.000	0.000	0.000	0.000	0.467	0.000
TRINITY_DN71601_c0_g1	0.000	0.000	0.000	0.000	0.000	0.000	0.000	0.000	0.000	0.000
TRINITY_DN716020_c1_g1	0.000	0.000	0.000	0.000	3.139	0.000	0.000	0.000	0.000	0.000
TRINITY_DN716020_c2_g1	0.000	5.083	0.000	0.000	0.000	0.000	0.000	0.000	0.000	0.000
TRINITY_DN716021_c0_g1	0.000	0.000	0.000	0.000	0.000	0.000	0.000	0.000	0.682	0.000
TRINITY_DN716022_c0_g1	18.700	0.000	0.000	0.000	0.000	1.294	0.000	0.000	0.000	0.000
TRINITY_DN716024_c0_g1	0.000	0.000	0.000	0.058	0.000	0.000	0.232	0.000	0.054	0.000
TRINITY_DN716026_c0_g1	0.000	0.000	0.000	0.000	1.872	0.000	0.000	0.000	0.000	0.000
TRINITY_DN71602_c0_g2	0.000	0.000	0.000	0.000	0.000	0.000	0.000	0.000	0.000	0.000
TRINITY_DN71602_c0_g3	0.000	0.000	0.000	0.000	0.000	0.000	0.000	0.000	0.000	0.000
TRINITY_DN716030_c0_g1	0.000	0.000	0.000	0.000	0.000	0.000	0.000	0.000	0.000	0.000
TRINITY_DN716033_c0_g1	0.000	0.000	1.792	0.241	0.000	0.000	0.000	0.000	0.291	0.000
TRINITY_DN716035_c0_g1	0.000	0.000	0.000	0.000	0.000	0.000	0.000	0.000	0.129	0.000
TRINITY_DN716037_c0_g1	0.000	0.000	0.000	0.000	0.228	0.000	0.000	0.000	0.268	0.000
TRINITY_DN716038_c0_g1	0.000	0.000	0.000	0.000	0.000	0.000	0.000	0.000	0.000	0.000
TRINITY_DN71603_c1_g1	0.000	0.000	0.000	0.000	0.000	0.000	0.000	0.000	0.000	0.000
TRINITY_DN71603_c3_g1	0.000	0.616	0.998	0.165	0.113	0.757	0.000	0.427	0.436	0.000
TRINITY_DN71603_c4_g1	0.000	0.851	0.000	0.000	0.000	0.000	0.000	0.000	0.362	0.000
TRINITY_DN716040_c0_g1	0.000	0.000	0.000	0.000	0.462	0.000	0.000	0.000	0.000	0.000
TRINITY_DN716040_c1_g1	0.000	0.000	1.517	0.000	0.000	0.000	0.000	0.000	0.000	0.000
TRINITY_DN716042_c0_g1	0.000	0.000	0.000	0.000	0.000	0.000	0.000	0.000	0.000	0.000
TRINITY_DN716047_c0_g1	0.000	0.000	0.000	0.533	0.000	0.000	0.000	0.000	0.000	0.000
TRINITY_DN716048_c0_g1	0.000	0.000	0.376	0.407	0.624	0.000	0.000	0.000	0.000	0.000
TRINITY_DN71604_c0_g1	0.000	0.348	0.000	0.086	0.000	0.514	0.000	0.000	0.000	0.000
TRINITY_DN71604_c0_g2	0.000	0.000	0.000	0.000	0.405	0.000	0.000	0.000	0.000	0.000
TRINITY_DN71604_c0_g3	0.000	0.000	0.000	0.000	0.000	0.810	0.000	0.000	0.000	0.000
TRINITY_DN71604_c0_g4	0.000	0.000	0.000	0.000	0.000	0.000	0.000	0.000	0.000	0.000
TRINITY_DN71604_c0_g5	0.000	0.000	0.000	0.000	0.000	0.000	0.000	0.000	0.000	0.000
TRINITY_DN71604_c0_g6	0.000	1.598	0.000	0.000	0.000	0.000	0.000	0.000	0.000	0.000
TRINITY_DN71604_c0_g7	0.000	0.000	0.000	0.000	0.000	0.000	0.000	0.000	0.000	0.000
TRINITY_DN71604_c4_g1	0.000	0.000	0.000	0.000	0.000	0.000	0.000	0.000	0.476	0.000
TRINITY_DN716051_c0_g2	0.000	0.000	0.000	0.000	0.000	0.000	0.000	0.000	0.000	0.000
TRINITY_DN716052_c0_g1	0.000	1.374	0.000	0.000	0.000	0.000	0.000	0.000	0.292	0.000
TRINITY_DN716053_c1_g1	0.000	0.000	0.000	0.000	0.000	0.000	0.000	0.000	0.000	0.000
TRINITY_DN716054_c0_g1	0.000	0.000	0.000	0.000	0.000	0.000	0.000	0.000	0.000	0.000
TRINITY_DN716055_c0_g1	0.000	0.000	0.000	0.000	0.000	0.000	0.000	0.000	0.000	0.000
TRINITY_DN716056_c3_g1	0.000	0.000	0.000	0.000	0.000	0.000	0.000	0.000	0.000	0.000
TRINITY_DN716057_c1_g1	0.000	0.000	0.000	0.315	0.000	1.803	0.000	0.000	0.191	0.000
TRINITY_DN716063_c0_g1	0.000	0.000	0.000	0.000	0.000	0.000	0.000	0.000	0.000	0.000
TRINITY_DN716064_c1_g1	0.000	0.000	0.000	0.730	0.000	0.000	0.000	0.000	0.000	0.000
TRINITY_DN716069_c0_g1	0.000	0.000	0.000	0.000	0.000	0.000	0.000	0.000	0.000	0.000
TRINITY_DN71606_c3_g1	0.000	0.000	0.000	0.000	0.000	0.000	1.928	0.000	0.237	0.000
TRINITY_DN71606_c4_g1	0.000	0.000	0.000	0.000	0.000	0.000	0.000	0.000	0.392	0.000
TRINITY_DN71606_c6_g1	0.000	0.000	0.000	0.000	0.000	0.000	0.000	0.000	0.517	0.000
TRINITY_DN716071_c0_g1	0.000	0.000	0.000	0.000	0.000	0.000	0.000	0.000	0.000	0.000
TRINITY_DN716072_c0_g1	0.000	0.000	0.000	0.000	0.179	0.000	0.000	0.000	0.106	0.000
TRINITY_DN716073_c0_g1	0.000	0.000	0.000	0.000	0.000	0.000	0.000	0.000	0.000	0.000
TRINITY_DN716074_c0_g1	0.000	0.000	0.000	0.000	0.000	0.000	0.000	0.000	0.000	0.000
TRINITY_DN716075_c0_g1	0.000	0.000	0.000	0.558	0.000	0.000	0.000	0.000	0.682	0.000
TRINITY_DN716076_c0_g1	5.309	0.000	0.906	0.000	0.250	1.384	0.000	0.000	0.147	0.000
TRINITY_DN716079_c0_g1	0.000	0.000	0.000	0.000	0.000	0.000	0.000	0.000	0.000	0.000
TRINITY_DN716080_c1_g1	0.000	0.000	0.000	0.000	0.000	0.000	0.000	0.000	0.244	0.000
TRINITY_DN716081_c0_g1	0.000	0.000	0.000	0.000	0.000	0.000	0.000	0.000	0.316	0.000
TRINITY_DN716082_c0_g1	0.000	0.000	0.000	0.000	0.000	0.000	0.000	0.000	0.000	0.000
TRINITY_DN716083_c0_g2	0.000	0.000	0.000	0.000	0.000	0.000	0.000	0.000	0.000	0.000
TRINITY_DN716086_c0_g1	0.000	0.000	0.000	0.000	0.000	0.000	0.000	0.000	0.000	0.000
TRINITY_DN71608_c1_g1	0.000	0.000	0.000	0.954	0.000	0.000	0.000	0.000	0.000	0.000
TRINITY_DN716091_c0_g1	0.000	0.000	0.000	0.000	0.122	0.000	0.000	0.000	0.144	0.000
TRINITY_DN716095_c0_g1	0.000	0.000	0.000	0.000	0.000	0.000	0.000	0.000	0.000	0.000
TRINITY_DN71609_c0_g1	12.510	2.430	6.925	6.716	1.775	7.735	4.738	6.502	4.256	11.314
TRINITY_DN71609_c1_g1	0.000	0.000	2.450	0.703	0.000	2.015	0.000	2.710	0.284	0.000
TRINITY_DN7160_c0_g1	2.748	7.781	4.855	3.639	4.233	5.830	4.526	5.390	5.948	4.106
TRINITY_DN7160_c10_g1	0.000	0.000	0.000	0.000	0.000	0.000	0.000	0.000	0.000	0.000
TRINITY_DN7160_c1_g1	0.000	0.000	0.000	0.000	0.467	0.000	0.000	0.000	0.000	0.000
TRINITY_DN7160_c25_g1	0.000	0.000	0.000	0.383	0.000	0.000	0.000	0.000	0.000	0.000
TRINITY_DN7160_c2_g1	0.000	0.000	0.000	0.000	1.532	0.000	0.000	0.000	0.447	0.000
TRINITY_DN7160_c2_g2	0.000	0.000	0.000	0.494	0.517	0.000	0.000	0.000	0.606	0.000
TRINITY_DN7160_c3_g1	0.000	0.000	1.184	0.000	2.002	0.000	0.000	0.000	0.000	0.000
TRINITY_DN7160_c3_g2	0.000	0.484	0.000	0.328	1.341	0.965	0.000	0.821	0.361	1.743
TRINITY_DN7160_c4_g1	0.000	0.000	1.112	0.568	0.374	0.167	0.000	0.000	0.802	0.000
TRINITY_DN7160_c5_g1	2.129	12.788	12.531	8.950	7.500	11.843	10.525	7.439	9.464	7.709
TRINITY_DN7160_c6_g1	3.876	3.382	4.275	1.901	3.273	1.419	0.000	0.683	1.238	0.000
TRINITY_DN7160_c7_g1	0.000	0.000	0.000	0.000	3.311	0.000	0.000	0.000	1.120	0.000
TRINITY_DN7160_c8_g2	0.000	0.000	0.000	0.307	0.316	0.000	0.000	0.000	0.186	0.000
TRINITY_DN716100_c0_g1	0.000	0.000	0.000	0.599	0.000	0.000	0.000	0.000	0.000	0.000
TRINITY_DN716101_c1_g1	0.000	0.000	0.000	0.000	0.730	0.000	0.000	0.000	0.427	0.000
TRINITY_DN716102_c0_g1	0.000	0.000	0.000	0.000	0.000	0.000	0.000	0.000	0.000	0.000
TRINITY_DN716106_c0_g1	0.000	0.000	1.493	0.000	0.000	2.307	0.000	0.000	0.490	0.000
TRINITY_DN716106_c1_g1	0.000	0.000	0.000	0.914	0.966	0.000	0.000	0.000	0.000	0.000
TRINITY_DN716106_c4_g1	0.000	0.000	0.000	0.000	1.136	0.000	0.000	0.000	0.444	0.000
TRINITY_DN716107_c0_g1	0.000	0.000	0.000	0.000	0.000	0.000	0.000	0.000	0.000	0.000
TRINITY_DN716107_c1_g1	0.000	0.000	0.000	0.000	0.730	0.000	0.000	0.000	0.000	0.000
TRINITY_DN716107_c2_g1	0.000	0.000	0.000	0.000	0.000	0.000	0.000	0.000	0.000	0.000
TRINITY_DN716109_c0_g1	6.077	0.000	0.000	0.557	0.000	0.000	0.000	1.047	0.000	0.000
TRINITY_DN71610_c0_g1	0.000	0.000	0.000	0.000	0.000	0.000	0.000	0.000	0.536	0.000
TRINITY_DN71610_c0_g2	0.000	0.000	0.000	0.774	0.000	0.000	0.000	0.000	0.000	0.000
TRINITY_DN71610_c1_g1	0.000	0.000	0.000	2.574	3.081	0.000	0.000	0.000	0.000	0.000
TRINITY_DN71610_c2_g3	0.000	0.000	0.000	0.000	0.000	0.000	0.000	0.000	0.118	0.000
TRINITY_DN71610_c2_g5	0.000	0.000	0.000	0.000	0.000	0.000	0.000	0.000	0.698	0.000
TRINITY_DN71610_c2_g6	0.000	1.004	0.000	0.178	0.909	0.000	0.000	0.671	0.107	1.807
TRINITY_DN71610_c3_g1	0.000	0.000	0.000	0.000	0.000	0.000	0.000	0.000	0.000	0.000
TRINITY_DN71610_c4_g1	0.000	0.000	0.000	0.000	0.000	0.000	0.000	0.000	0.000	0.000
TRINITY_DN71610_c6_g1	0.000	0.000	0.000	0.000	0.000	0.000	0.000	0.000	0.000	0.000
TRINITY_DN716110_c0_g1	0.000	0.000	0.000	0.000	0.446	0.000	0.000	0.000	0.000	0.000
TRINITY_DN716111_c1_g1	0.000	0.000	0.000	0.000	0.000	0.000	4.298	0.000	0.000	0.000
TRINITY_DN716113_c0_g1	0.000	0.000	0.000	0.000	0.397	0.000	0.000	0.000	0.464	0.000
TRINITY_DN716114_c0_g1	0.000	0.000	0.000	0.000	0.000	0.000	0.000	0.000	0.000	0.000
TRINITY_DN716115_c1_g1	0.000	0.000	0.000	0.000	0.000	0.000	0.000	0.000	0.159	0.000
TRINITY_DN71611_c0_g1	0.000	0.000	0.000	0.000	0.000	0.617	0.000	0.000	0.000	0.000
TRINITY_DN71611_c1_g1	0.000	0.000	0.000	0.000	0.000	0.000	0.000	0.000	1.671	0.000
TRINITY_DN71611_c1_g2	0.000	0.000	0.000	0.000	0.000	0.000	0.000	0.000	0.000	0.000
TRINITY_DN71611_c2_g1	0.000	0.000	0.336	0.182	0.000	0.512	0.000	0.000	0.110	0.000
TRINITY_DN71611_c3_g1	0.000	0.000	0.000	0.000	0.000	0.000	0.000	0.000	0.000	0.000
TRINITY_DN71611_c5_g1	0.000	0.000	0.000	1.416	1.482	0.000	3.464	2.733	0.866	0.000
TRINITY_DN71611_c7_g1	0.000	0.000	0.000	0.000	0.000	0.000	0.000	0.000	0.847	0.000
TRINITY_DN716120_c0_g1	0.000	0.000	0.000	0.000	0.000	0.000	0.000	0.000	0.000	0.000
TRINITY_DN716122_c0_g1	0.000	0.000	0.663	0.354	0.731	0.000	0.000	0.000	0.215	0.000
TRINITY_DN716125_c0_g1	0.000	0.000	0.000	0.000	0.648	0.000	0.000	0.000	0.127	0.000
TRINITY_DN716127_c0_g1	4.070	0.000	0.000	0.188	0.383	0.000	0.000	0.000	0.339	0.000
TRINITY_DN716128_c0_g1	0.000	0.000	0.385	1.248	0.425	0.000	0.000	0.781	0.125	0.000
TRINITY_DN71612_c0_g1	0.000	0.309	0.364	0.100	0.142	0.077	0.000	0.000	0.092	0.000
TRINITY_DN71612_c2_g1	0.000	0.000	0.000	0.000	0.000	0.000	0.000	0.000	0.209	0.000
TRINITY_DN71612_c2_g2	0.000	0.000	0.000	0.596	0.630	0.000	0.000	0.000	0.322	0.000
TRINITY_DN716131_c0_g1	0.000	0.000	0.000	0.000	0.000	0.000	0.000	0.000	0.000	0.000
TRINITY_DN716133_c0_g1	0.000	0.000	0.000	0.000	0.000	0.000	0.000	1.078	0.086	0.000
TRINITY_DN716134_c0_g1	0.000	0.000	0.000	0.000	0.000	0.000	0.000	0.000	0.000	0.000
TRINITY_DN716134_c1_g1	0.000	0.000	0.000	0.000	0.000	0.000	0.000	0.000	0.000	0.000
TRINITY_DN716138_c0_g1	0.000	0.000	0.000	0.000	0.000	0.000	0.000	0.000	0.000	0.000
TRINITY_DN71613_c0_g1	0.000	0.000	1.141	0.612	0.628	1.748	4.528	0.000	0.740	0.000
TRINITY_DN71613_c2_g2	0.000	0.000	0.710	0.000	0.000	2.966	1.871	0.000	0.230	0.000
TRINITY_DN71613_c6_g1	0.000	0.000	0.000	0.000	0.475	0.000	0.000	0.000	0.419	0.000
TRINITY_DN71613_c7_g1	0.000	0.000	0.000	0.000	0.586	0.000	0.000	0.000	0.268	0.000
TRINITY_DN71613_c9_g1	0.000	0.000	0.000	0.760	0.801	0.000	0.000	0.000	0.000	0.000
TRINITY_DN716140_c0_g1	0.000	0.000	0.000	0.000	0.000	0.000	0.000	0.000	0.000	0.000
TRINITY_DN716142_c0_g1	0.000	0.000	0.000	0.000	0.000	0.000	0.000	0.000	0.000	0.000
TRINITY_DN716143_c0_g1	0.000	1.525	0.000	0.000	0.000	0.000	0.000	0.000	0.000	0.000
TRINITY_DN716147_c0_g1	0.000	0.000	0.000	1.339	1.402	0.000	0.000	0.000	0.000	0.000
TRINITY_DN716148_c0_g1	0.000	1.723	0.000	0.000	0.000	0.867	1.497	1.141	0.231	0.000
TRINITY_DN71614_c0_g1	21.414	2.584	1.683	2.714	5.730	2.613	0.000	3.538	0.557	0.000
TRINITY_DN71614_c1_g1	0.000	0.000	0.000	0.000	1.261	0.000	0.000	0.000	0.246	0.000
TRINITY_DN71614_c3_g1	0.000	0.000	3.111	0.000	0.000	0.000	0.000	0.000	0.339	0.000
TRINITY_DN71614_c4_g1	0.000	0.000	0.000	0.000	0.000	0.000	0.000	0.000	0.000	0.000
TRINITY_DN716150_c0_g1	0.000	0.000	0.000	0.000	0.000	0.000	0.000	0.000	0.000	0.000
TRINITY_DN716155_c0_g1	0.000	0.000	0.000	0.000	0.000	0.000	0.000	0.000	0.000	0.000
TRINITY_DN716156_c0_g1	0.000	0.000	0.000	0.000	0.272	0.000	1.311	0.000	0.000	0.000
TRINITY_DN716158_c0_g1	0.000	0.000	1.448	0.386	0.000	0.000	0.000	0.000	0.000	0.000
TRINITY_DN716159_c0_g1	0.000	0.000	0.000	0.497	0.000	0.000	0.000	0.000	0.305	0.000
TRINITY_DN71615_c0_g1	0.000	3.554	2.930	1.241	4.902	2.266	0.000	8.860	3.308	8.032
TRINITY_DN71615_c0_g2	0.000	0.980	5.535	2.391	2.578	0.000	1.578	0.000	0.705	0.000
TRINITY_DN71615_c0_g3	0.000	0.000	0.000	0.000	1.425	0.000	0.000	0.000	0.000	0.000
TRINITY_DN716160_c0_g1	0.000	0.000	0.000	1.936	0.000	0.000	3.175	2.489	0.000	0.000
TRINITY_DN716161_c0_g1	0.000	0.447	0.000	0.000	0.162	0.445	0.000	0.000	0.394	0.000
TRINITY_DN716162_c0_g1	0.000	0.000	0.000	0.000	0.000	0.000	0.000	0.000	0.490	0.000
TRINITY_DN716166_c0_g1	0.000	1.701	2.211	0.000	0.622	0.000	0.000	0.000	0.726	0.000
TRINITY_DN71616_c0_g1	0.000	0.000	1.439	0.774	0.000	0.000	0.000	3.017	0.952	0.000
TRINITY_DN71616_c0_g2	0.000	1.414	0.000	0.000	0.000	0.681	0.603	0.000	0.000	0.000
TRINITY_DN71616_c2_g1	0.000	2.108	1.602	0.375	0.766	1.045	2.467	0.476	0.832	1.273
TRINITY_DN71616_c4_g1	0.000	0.000	0.000	0.000	0.000	0.000	0.000	0.000	0.000	0.000
TRINITY_DN716170_c0_g1	0.000	0.000	0.000	0.000	0.000	0.000	0.000	0.000	0.000	0.000
TRINITY_DN716171_c0_g1	0.000	0.000	0.000	0.798	0.000	0.000	0.000	0.000	0.000	0.000
TRINITY_DN716171_c1_g1	0.000	0.000	0.000	0.000	0.000	1.548	0.000	0.000	0.000	0.000
TRINITY_DN716171_c1_g2	0.000	0.000	0.000	1.102	0.000	0.000	0.000	0.000	0.000	0.000
TRINITY_DN716171_c3_g1	0.000	0.000	0.000	0.000	0.000	0.000	0.000	0.000	0.393	0.000
TRINITY_DN716171_c5_g1	0.000	0.000	0.000	0.000	0.431	0.000	0.000	0.000	0.000	0.000
TRINITY_DN716171_c6_g1	0.000	0.000	0.000	2.402	0.844	0.000	0.000	0.000	0.000	0.000
TRINITY_DN716172_c0_g1	0.000	0.000	0.000	0.592	0.727	0.000	0.000	0.000	0.000	0.000
TRINITY_DN716176_c0_g1	0.000	0.000	0.000	0.000	0.000	0.000	0.000	0.000	0.322	0.000
TRINITY_DN716177_c0_g1	0.000	3.965	3.646	3.358	6.579	4.781	4.141	9.461	5.565	8.574
TRINITY_DN716178_c0_g1	0.000	0.000	0.000	0.000	0.000	0.000	0.000	0.000	0.000	0.000
TRINITY_DN716179_c1_g1	0.000	0.000	0.000	0.000	1.514	0.000	0.000	0.925	0.297	0.000
TRINITY_DN71617_c0_g1	0.000	0.000	2.489	0.000	0.000	0.000	0.000	0.000	2.564	0.000
TRINITY_DN716180_c0_g1	0.000	0.000	0.000	0.000	0.000	0.000	0.000	0.000	0.000	0.000
TRINITY_DN716182_c0_g1	0.000	0.000	0.000	0.000	0.000	0.000	0.000	0.000	0.373	0.000
TRINITY_DN716182_c1_g1	0.000	0.000	0.000	0.607	0.000	0.000	0.000	0.000	0.000	0.000
TRINITY_DN716183_c0_g1	0.000	0.000	0.000	0.000	0.000	0.000	0.000	0.000	0.000	0.000
TRINITY_DN716186_c0_g1	0.000	0.000	0.543	0.000	0.000	0.000	0.000	0.000	0.703	0.000
TRINITY_DN716188_c0_g1	0.000	0.000	0.000	0.000	0.000	0.000	0.000	0.000	0.000	0.000
TRINITY_DN716189_c0_g2	0.000	0.000	0.000	0.000	0.000	0.000	0.000	0.000	0.000	0.000
TRINITY_DN716189_c0_g3	0.000	0.000	0.000	0.345	0.000	0.000	0.000	0.000	0.000	0.000
TRINITY_DN716189_c1_g1	0.000	0.000	0.000	0.000	0.000	0.000	0.000	0.000	0.000	0.000
TRINITY_DN716189_c3_g1	0.000	0.000	0.000	0.000	0.000	0.000	0.000	0.000	0.322	0.000
TRINITY_DN716189_c4_g1	0.000	0.000	0.000	0.415	0.744	0.000	0.000	0.000	0.378	0.000
TRINITY_DN71618_c0_g1	0.000	0.986	0.647	0.836	0.879	0.000	0.000	0.000	1.029	0.000
TRINITY_DN716191_c0_g1	0.000	0.000	0.000	0.000	0.000	0.000	0.000	0.000	0.000	0.000
TRINITY_DN716194_c0_g1	0.000	3.564	0.000	0.000	0.000	1.795	0.000	0.000	0.000	0.000
TRINITY_DN716199_c0_g1	0.000	1.159	0.000	0.000	0.000	0.000	0.000	0.000	0.000	0.000
TRINITY_DN7161_c0_g1	0.000	5.051	0.000	0.914	0.366	0.000	4.104	0.000	1.478	0.000
TRINITY_DN7161_c10_g1	0.000	0.000	0.000	0.000	0.000	0.000	0.000	0.000	0.567	0.000
TRINITY_DN7161_c1_g1	13.288	2.344	3.144	4.619	2.919	1.521	3.896	0.000	3.365	0.000
TRINITY_DN7161_c7_g1	0.000	0.000	0.000	0.000	0.000	0.000	0.000	0.000	0.531	0.000
TRINITY_DN716201_c1_g1	0.000	0.503	0.000	0.000	0.183	0.000	0.000	0.689	0.435	0.000
TRINITY_DN716201_c2_g1	0.000	0.000	0.000	0.315	0.000	0.000	0.000	0.000	0.000	0.000
TRINITY_DN716202_c0_g1	0.000	0.000	0.000	0.000	0.000	0.000	0.000	0.000	0.000	0.000
TRINITY_DN716202_c1_g1	0.000	0.000	0.000	0.000	0.000	0.000	0.000	0.000	0.462	0.000
TRINITY_DN716203_c0_g1	0.000	0.000	0.000	0.000	0.761	0.000	0.000	0.000	0.223	0.000
TRINITY_DN716205_c0_g1	0.000	0.000	0.000	0.000	0.000	0.000	0.000	0.000	0.000	0.000
TRINITY_DN716206_c0_g1	0.000	0.000	0.000	0.000	0.000	0.000	0.000	0.000	0.199	0.000
TRINITY_DN716209_c0_g2	0.000	0.000	0.000	0.000	0.000	0.000	0.000	0.000	0.508	0.000
TRINITY_DN71620_c0_g1	0.000	0.534	0.000	0.131	0.679	0.524	2.293	0.303	0.747	0.000
TRINITY_DN716210_c0_g1	0.000	0.000	2.071	0.000	0.381	0.000	0.000	0.000	0.000	0.000
TRINITY_DN716210_c2_g1	0.000	0.000	0.000	0.000	0.000	0.000	0.000	0.000	0.000	0.000
TRINITY_DN716214_c0_g1	0.000	0.000	0.000	0.000	0.385	0.000	0.000	0.256	0.166	0.000
TRINITY_DN716216_c0_g1	0.000	0.000	0.000	0.000	0.000	0.000	0.953	0.000	0.116	0.000
TRINITY_DN716218_c0_g1	0.000	0.000	0.000	0.161	0.000	0.000	0.000	0.000	0.097	0.000
TRINITY_DN716219_c0_g1	0.000	0.000	0.000	0.000	4.186	4.474	0.000	0.000	0.632	0.000
TRINITY_DN71621_c0_g1	0.000	0.000	0.000	0.000	0.000	0.000	0.000	0.000	0.000	0.000
TRINITY_DN716221_c0_g1	0.000	0.000	0.000	0.000	0.000	0.000	0.000	0.000	0.193	0.000
TRINITY_DN716223_c0_g1	0.000	0.000	0.000	0.730	0.000	0.000	0.000	0.000	0.000	0.000
TRINITY_DN716224_c0_g1	0.000	0.000	0.000	0.000	0.000	0.410	0.724	0.000	0.000	0.000
TRINITY_DN716226_c0_g1	0.000	0.000	0.000	0.043	0.715	0.000	0.053	0.000	0.294	2.305
TRINITY_DN716227_c0_g1	0.000	0.319	0.669	0.284	0.117	0.000	0.843	1.327	0.460	0.000
TRINITY_DN716229_c0_g1	0.000	0.000	0.000	0.000	0.000	0.000	0.000	0.000	0.000	0.000
TRINITY_DN71622_c0_g2	0.000	0.000	0.000	0.491	0.000	0.000	0.000	0.000	0.000	0.000
TRINITY_DN71622_c12_g1	0.000	0.000	0.000	0.000	0.000	0.000	0.000	0.000	0.000	0.000
TRINITY_DN71622_c1_g1	0.000	0.739	0.000	0.000	0.000	0.000	0.000	0.000	0.000	0.000
TRINITY_DN71622_c1_g2	0.000	6.934	0.000	1.617	0.000	0.000	0.000	0.000	0.000	0.000
TRINITY_DN71622_c1_g3	0.000	0.000	0.000	0.000	0.000	0.000	0.000	0.000	0.000	0.000
TRINITY_DN71622_c2_g1	0.000	7.691	0.000	1.239	0.650	0.000	0.000	0.000	0.000	7.871
TRINITY_DN71622_c3_g1	0.000	0.000	0.323	0.133	0.000	0.000	0.000	0.174	0.027	0.000
TRINITY_DN71622_c4_g1	0.000	0.000	8.117	0.000	0.000	0.000	3.066	0.000	0.763	0.000
TRINITY_DN716231_c0_g1	0.000	0.000	0.000	0.000	0.600	0.000	0.000	2.204	0.350	0.000
TRINITY_DN716231_c2_g1	0.000	0.000	1.699	0.000	0.000	0.000	0.000	3.569	0.000	0.000
TRINITY_DN716233_c0_g1	0.000	0.000	0.000	0.000	0.000	0.000	0.000	0.000	0.000	0.000
TRINITY_DN716234_c1_g1	0.000	0.000	0.000	0.000	0.000	0.000	0.000	0.000	0.000	0.000
TRINITY_DN716235_c0_g1	0.000	0.000	0.000	0.000	0.000	0.000	0.000	0.000	0.000	0.000
TRINITY_DN716235_c3_g1	0.000	0.000	0.000	0.000	1.414	0.000	0.000	0.000	0.000	0.000
TRINITY_DN716236_c0_g1	0.000	0.000	0.000	0.219	0.000	0.000	0.000	0.000	0.200	0.000
TRINITY_DN716237_c0_g1	0.000	0.000	0.000	0.457	0.000	0.000	0.000	0.000	0.280	0.000
TRINITY_DN716238_c2_g1	0.000	0.000	0.000	0.000	0.000	0.000	0.000	2.673	0.428	0.000
TRINITY_DN716239_c0_g1	0.000	0.000	0.000	0.000	0.000	0.000	0.000	0.000	0.000	0.000
TRINITY_DN71623_c0_g1	0.000	0.000	0.000	0.000	0.879	0.000	0.000	0.000	0.000	0.000
TRINITY_DN71623_c10_g1	0.000	0.000	0.000	0.000	0.000	0.000	0.000	0.000	0.000	0.000
TRINITY_DN71623_c11_g1	0.000	0.000	0.000	0.000	0.000	0.000	0.000	0.000	0.000	0.000
TRINITY_DN71623_c1_g1	0.000	0.000	0.000	0.000	0.000	0.000	0.000	0.000	0.405	0.000
TRINITY_DN71623_c2_g1	0.000	0.000	0.000	0.000	0.000	0.000	0.000	0.000	0.000	0.000
TRINITY_DN71623_c3_g1	0.000	1.398	0.000	0.486	0.000	0.000	0.000	1.859	0.000	0.000
TRINITY_DN71623_c3_g2	0.000	0.000	0.000	0.000	0.000	0.000	0.000	0.000	0.000	0.000
TRINITY_DN71623_c7_g1	0.000	0.000	0.000	0.000	0.000	0.000	0.000	0.000	0.000	0.000
TRINITY_DN71623_c8_g1	0.000	0.000	0.000	0.000	0.000	0.000	0.000	1.432	0.000	0.000
TRINITY_DN71623_c9_g1	0.000	0.958	0.000	0.337	0.000	0.000	0.000	0.000	0.815	0.000
TRINITY_DN716243_c1_g1	0.000	0.000	0.000	0.000	0.000	3.439	0.000	0.000	0.000	0.000
TRINITY_DN716244_c0_g1	0.000	0.000	0.000	0.000	0.000	0.000	0.000	0.000	1.044	0.000
TRINITY_DN716245_c0_g2	0.000	0.000	0.000	0.000	0.000	0.000	0.000	0.000	0.000	0.000
TRINITY_DN716246_c0_g1	0.000	0.000	0.000	0.000	0.000	0.000	0.000	0.000	0.000	0.000
TRINITY_DN716249_c0_g1	0.000	0.000	0.000	0.000	0.000	0.000	0.000	0.000	0.000	0.000
TRINITY_DN71624_c0_g1	0.000	0.000	0.000	0.000	0.000	0.000	0.000	0.000	0.000	0.000
TRINITY_DN71624_c0_g2	0.000	0.000	0.000	0.090	0.000	0.000	0.892	0.000	0.220	0.000
TRINITY_DN71624_c1_g1	0.000	17.978	36.411	10.655	22.588	25.636	17.346	17.340	17.538	27.240
TRINITY_DN71624_c2_g1	0.000	0.000	0.000	0.000	0.000	0.000	0.000	0.000	0.000	0.000
TRINITY_DN71624_c4_g1	0.000	0.000	0.000	0.000	0.000	0.000	0.000	0.000	0.000	0.000
TRINITY_DN71624_c6_g1	0.000	0.000	0.000	0.000	0.000	0.000	0.000	0.000	0.000	0.000
TRINITY_DN716250_c0_g1	0.000	0.000	0.000	0.000	0.000	0.000	0.000	0.000	0.000	0.000
TRINITY_DN716251_c0_g1	0.000	0.000	0.000	0.000	0.000	0.000	0.000	0.000	0.000	0.000
TRINITY_DN716252_c0_g1	0.000	0.000	0.000	0.000	0.000	0.000	0.000	0.000	0.000	0.000
TRINITY_DN716253_c0_g1	0.000	0.000	0.000	0.000	0.000	0.000	2.672	0.000	0.990	0.000
TRINITY_DN716254_c1_g1	0.000	0.000	0.000	0.000	0.000	6.301	0.000	0.000	0.000	0.000
TRINITY_DN716254_c1_g2	0.000	0.000	0.000	0.000	0.000	0.000	0.000	0.000	0.000	0.000
TRINITY_DN716254_c1_g3	0.000	1.837	0.000	0.000	0.666	0.927	0.000	0.000	0.196	0.000
TRINITY_DN716254_c1_g4	0.000	0.000	0.000	0.257	0.263	0.000	0.000	0.000	0.233	0.000
TRINITY_DN716254_c2_g1	0.000	0.000	0.567	0.309	0.630	0.432	0.000	0.000	0.141	0.000
TRINITY_DN716254_c3_g1	0.000	0.000	0.000	0.000	0.000	0.000	0.000	0.000	0.000	0.000
TRINITY_DN716254_c4_g1	0.000	0.000	1.282	1.029	0.000	0.000	0.000	0.000	0.000	0.000
TRINITY_DN716254_c4_g2	0.000	0.000	0.000	0.000	0.000	0.000	0.000	0.000	0.000	0.000
TRINITY_DN716256_c0_g1	0.000	0.000	0.000	0.000	0.000	0.000	0.000	0.000	0.000	0.000
TRINITY_DN716257_c0_g1	0.000	0.000	0.000	0.356	0.000	0.000	0.000	0.000	0.144	0.000
TRINITY_DN716258_c1_g1	0.000	0.000	0.000	0.000	0.000	0.000	0.000	1.376	0.221	0.000
TRINITY_DN716259_c0_g1	0.000	0.000	0.000	0.926	0.000	0.000	0.000	0.000	0.000	3.155
TRINITY_DN716261_c0_g1	0.000	0.000	0.000	0.000	0.000	0.000	0.000	0.000	0.000	0.000
TRINITY_DN716265_c0_g1	0.000	0.000	0.000	0.782	0.000	0.000	0.000	0.000	0.000	0.000
TRINITY_DN716266_c0_g1	0.000	0.000	0.000	0.000	0.000	0.000	0.000	0.000	0.000	0.000
TRINITY_DN716266_c1_g1	0.000	0.000	0.000	0.000	0.000	0.000	0.000	0.000	0.000	0.000
TRINITY_DN716267_c0_g1	0.000	1.461	0.479	0.258	0.183	0.000	0.000	0.967	0.146	2.631
TRINITY_DN716268_c0_g1	0.000	2.541	0.000	0.000	0.000	0.000	0.000	0.000	0.000	0.000
TRINITY_DN71626_c1_g1	0.000	0.000	0.000	0.000	0.000	0.000	0.000	0.000	0.000	0.000
TRINITY_DN71626_c2_g1	0.000	0.000	0.000	0.000	0.000	0.000	0.000	0.000	0.000	0.000
TRINITY_DN71626_c3_g1	0.000	0.000	0.170	0.186	0.286	0.000	0.000	0.000	0.226	0.000
TRINITY_DN71626_c4_g1	0.000	0.000	0.000	0.000	0.000	0.000	0.000	0.000	0.000	0.000
TRINITY_DN716270_c0_g2	0.000	0.000	0.000	0.343	0.000	0.000	0.000	0.000	0.000	0.000
TRINITY_DN716270_c2_g1	0.000	0.000	0.000	0.000	1.053	0.000	0.000	0.000	0.000	0.000
TRINITY_DN716270_c3_g1	0.000	0.000	0.491	0.000	0.092	0.000	0.000	0.000	0.164	0.000
TRINITY_DN716273_c0_g1	0.000	0.000	0.000	0.000	0.000	0.000	0.000	0.000	0.000	0.000
TRINITY_DN716276_c0_g1	0.000	0.000	0.000	0.000	0.644	0.000	0.000	0.000	0.000	0.000
TRINITY_DN716277_c0_g1	0.000	0.000	0.000	0.000	0.000	0.000	0.000	0.000	0.673	0.000
TRINITY_DN716277_c2_g1	0.000	0.000	1.173	0.000	0.000	0.000	0.000	0.000	0.000	0.000
TRINITY_DN716279_c0_g1	0.000	0.000	0.000	0.000	0.000	0.000	0.000	0.000	0.000	0.000
TRINITY_DN71627_c0_g1	0.000	0.000	3.464	0.000	0.000	0.000	0.000	0.000	0.000	0.000
TRINITY_DN71627_c0_g2	0.000	0.000	0.000	0.256	0.000	0.000	1.167	0.000	0.000	0.000
TRINITY_DN716280_c1_g1	0.000	0.000	0.000	0.000	0.000	0.000	0.000	0.000	0.000	0.000
TRINITY_DN716280_c2_g1	0.000	0.000	0.000	0.000	0.000	0.000	0.000	0.000	0.220	0.000
TRINITY_DN716281_c0_g1	0.000	0.000	0.000	0.000	0.769	0.000	3.666	1.402	0.000	0.000
TRINITY_DN716282_c0_g1	0.000	0.000	0.000	0.000	0.000	0.000	0.000	0.000	0.000	0.000
TRINITY_DN716283_c0_g1	0.000	0.000	0.000	0.564	0.577	0.803	0.000	0.000	1.058	0.000
TRINITY_DN716284_c0_g1	0.000	0.000	0.680	0.000	0.375	0.000	0.000	0.000	1.099	0.000
TRINITY_DN716284_c1_g1	0.000	0.000	0.000	0.000	0.000	0.000	0.000	0.000	0.000	0.000
TRINITY_DN716286_c0_g1	0.000	0.000	0.133	0.000	0.001	0.000	0.000	0.000	0.000	0.000
TRINITY_DN716288_c1_g1	0.000	0.000	0.000	0.000	0.000	0.000	0.000	0.000	0.000	0.000
TRINITY_DN71628_c0_g1	0.000	0.486	0.000	0.000	0.086	0.000	0.000	0.667	0.000	0.000
TRINITY_DN71628_c0_g2	0.000	0.000	1.151	0.620	0.000	0.000	0.000	0.000	0.000	6.334
TRINITY_DN71628_c11_g1	0.000	0.000	0.000	0.415	0.000	0.000	0.000	0.000	0.000	0.000
TRINITY_DN71628_c1_g1	0.000	0.000	0.000	0.000	0.000	0.000	0.000	0.000	0.382	0.000
TRINITY_DN71628_c1_g2	0.000	0.000	0.000	0.000	0.000	0.000	0.000	0.000	0.000	0.000
TRINITY_DN71628_c1_g3	0.000	0.000	0.000	0.000	0.000	0.000	0.000	3.185	0.000	0.000
TRINITY_DN71628_c2_g1	0.000	0.000	0.000	0.000	0.568	0.000	0.000	0.000	0.000	0.000
TRINITY_DN71628_c2_g2	0.000	0.000	0.000	0.000	0.000	0.000	0.000	0.000	0.000	0.000
TRINITY_DN71628_c2_g3	0.000	0.000	0.000	0.000	0.000	0.000	0.000	0.704	0.000	0.000
TRINITY_DN71628_c3_g2	0.000	0.000	0.732	0.000	0.405	0.000	0.000	0.000	0.237	0.000
TRINITY_DN71628_c5_g1	0.000	0.000	1.187	0.418	0.000	0.000	1.570	1.196	0.961	0.000
TRINITY_DN71628_c8_g1	0.000	0.000	0.000	0.000	0.000	0.000	0.000	0.000	0.408	0.000
TRINITY_DN716293_c0_g1	0.000	0.000	0.000	0.000	0.000	0.000	0.000	0.000	0.000	0.000
TRINITY_DN716293_c1_g1	0.000	0.000	0.000	0.000	0.000	8.272	0.000	0.000	0.441	0.000
TRINITY_DN716295_c0_g1	0.000	0.000	0.000	0.853	0.000	0.000	0.000	0.000	0.520	0.000
TRINITY_DN716297_c0_g1	0.000	0.000	0.262	0.286	0.437	0.000	0.000	0.541	0.259	0.000
TRINITY_DN716298_c0_g1	0.000	1.069	0.000	0.127	0.000	0.392	0.000	0.000	0.383	0.000
TRINITY_DN71629_c2_g1	0.000	0.000	0.000	0.000	0.618	0.000	0.000	2.262	0.000	0.000
TRINITY_DN71629_c3_g1	0.000	0.000	0.000	0.000	0.772	0.000	0.000	0.000	0.000	0.000
TRINITY_DN7162_c0_g1	4.632	7.958	7.301	5.707	4.572	4.787	9.106	6.259	10.658	8.854
TRINITY_DN7162_c19_g1	0.000	0.000	0.000	2.402	0.000	0.000	0.000	0.000	0.000	0.000
TRINITY_DN7162_c1_g1	0.000	1.909	0.000	0.000	0.000	0.000	3.296	0.000	0.585	0.000
TRINITY_DN7162_c1_g2	6.661	13.215	13.063	8.834	22.772	0.403	6.180	11.554	6.507	5.757
TRINITY_DN7162_c2_g1	0.000	0.000	0.359	0.269	0.439	0.000	0.000	0.000	0.117	1.973
TRINITY_DN7162_c6_g1	0.000	0.000	0.000	0.000	0.000	0.000	3.313	0.000	0.000	0.000
TRINITY_DN7162_c9_g1	0.000	0.000	0.000	0.000	0.000	0.000	0.000	0.000	0.000	0.000
TRINITY_DN716301_c0_g1	0.000	0.000	0.000	0.093	0.000	0.000	0.460	0.000	0.057	0.000
TRINITY_DN716302_c1_g1	0.000	0.000	0.000	0.460	0.480	0.000	0.000	0.000	0.564	0.000
TRINITY_DN716309_c0_g1	0.000	0.000	0.000	0.000	0.000	1.389	0.000	0.000	0.000	0.000
TRINITY_DN71630_c0_g1	0.000	0.000	0.602	0.322	0.662	0.000	3.000	1.210	0.778	0.000
TRINITY_DN71630_c0_g2	0.000	0.566	0.000	0.000	0.000	0.000	0.000	0.000	0.121	0.000
TRINITY_DN71630_c0_g3	0.000	0.000	0.000	0.000	0.974	0.000	0.000	0.000	0.592	0.000
TRINITY_DN71630_c0_g4	0.000	0.000	0.000	0.000	0.000	0.000	0.000	0.875	0.079	3.546
TRINITY_DN71630_c2_g1	0.000	0.000	0.000	0.000	0.000	0.000	0.000	0.000	0.000	0.000
TRINITY_DN716311_c0_g1	0.000	0.000	0.000	0.147	0.000	0.000	0.000	0.000	0.000	0.000
TRINITY_DN716313_c0_g1	0.000	0.000	0.000	0.656	0.337	0.940	0.000	0.000	0.000	0.000
TRINITY_DN716316_c0_g1	0.000	0.000	0.000	0.000	0.000	0.000	0.000	0.000	0.135	0.000
TRINITY_DN716319_c0_g1	0.000	0.000	1.120	0.000	0.000	0.000	0.000	0.000	0.000	0.000
TRINITY_DN71631_c0_g1	0.000	3.549	0.584	0.000	0.000	0.000	0.000	0.000	0.000	0.000
TRINITY_DN71631_c0_g2	0.000	0.000	0.000	0.000	0.000	0.000	0.000	0.000	0.437	0.000
TRINITY_DN71631_c0_g3	0.000	0.000	0.000	0.888	0.000	5.127	0.000	0.000	1.092	0.000
TRINITY_DN71631_c1_g1	0.000	0.943	0.204	0.224	0.846	0.309	0.000	0.731	0.366	0.000
TRINITY_DN71631_c2_g1	0.000	0.000	0.000	0.000	0.000	0.000	0.000	1.109	0.000	0.000
TRINITY_DN71631_c4_g1	0.000	0.000	0.000	0.000	0.000	0.000	0.780	0.597	0.000	0.000
TRINITY_DN716323_c1_g1	0.000	0.000	0.000	0.318	0.000	0.000	0.000	0.000	0.192	0.000
TRINITY_DN716325_c3_g1	0.000	0.000	0.000	0.000	0.000	0.000	0.000	0.000	0.000	0.000
TRINITY_DN716325_c4_g1	0.000	0.000	0.000	0.000	0.000	0.000	0.000	0.000	0.000	0.000
TRINITY_DN716326_c0_g1	0.000	0.000	0.000	0.606	0.000	0.571	0.000	0.000	0.243	0.000
TRINITY_DN716326_c1_g1	0.000	0.000	0.000	0.000	2.758	0.000	0.000	0.000	0.000	0.000
TRINITY_DN716328_c0_g1	0.000	0.000	0.000	0.000	0.000	0.000	0.000	0.000	0.509	0.000
TRINITY_DN71632_c0_g1	0.000	0.000	0.000	0.000	0.000	6.730	0.000	0.000	0.000	0.000
TRINITY_DN71632_c0_g2	0.000	0.000	0.000	0.483	0.504	0.000	0.000	0.000	0.000	0.000
TRINITY_DN716330_c1_g1	0.000	0.000	0.000	0.000	0.000	0.000	0.000	0.000	0.440	0.000
TRINITY_DN716331_c0_g1	0.000	0.000	0.000	0.000	0.000	0.000	0.000	0.000	0.000	0.000
TRINITY_DN716332_c0_g1	0.000	0.000	0.000	0.000	0.000	0.000	0.000	0.000	0.503	4.237
TRINITY_DN716333_c0_g1	0.000	0.000	0.000	0.000	0.000	0.000	0.000	2.321	0.000	3.155
TRINITY_DN716338_c0_g1	0.000	0.000	0.000	0.000	0.000	0.000	0.000	0.000	0.000	0.000
TRINITY_DN716340_c0_g1	0.000	0.000	0.000	0.000	0.000	0.000	0.000	0.000	1.483	0.000
TRINITY_DN716341_c0_g1	0.000	0.000	0.000	0.000	0.000	0.000	0.000	0.000	0.000	0.000
TRINITY_DN716342_c0_g1	0.000	0.000	0.000	0.828	0.000	0.000	4.061	0.000	0.000	0.000
TRINITY_DN716348_c0_g1	0.000	0.000	0.000	0.000	0.000	0.000	0.000	0.000	0.000	0.000
TRINITY_DN71634_c0_g1	2.079	0.266	0.346	0.000	0.000	1.313	0.000	0.363	0.057	0.000
TRINITY_DN71634_c0_g2	0.000	0.000	0.000	0.000	0.131	0.000	0.000	0.000	0.155	0.000
TRINITY_DN71634_c0_g4	0.000	0.000	0.000	0.000	0.000	0.000	0.000	0.000	0.000	0.000
TRINITY_DN71634_c0_g5	0.000	0.000	0.000	0.000	1.108	0.000	0.000	0.000	0.000	0.000
TRINITY_DN71634_c1_g2	0.000	0.000	0.000	0.099	0.000	0.000	0.000	0.000	0.420	0.000
TRINITY_DN71634_c1_g3	0.000	1.173	0.510	0.973	0.284	0.000	0.000	0.000	0.000	0.000
TRINITY_DN71634_c1_g4	0.000	0.000	0.000	0.258	0.000	0.000	0.000	0.000	0.000	0.000
TRINITY_DN71634_c2_g1	0.000	0.000	0.289	0.315	0.000	0.000	0.000	1.190	0.227	0.000
TRINITY_DN716351_c1_g1	58.190	28.489	57.104	12.416	79.351	26.195	20.307	35.383	19.289	8.450
TRINITY_DN716353_c0_g1	0.000	0.000	0.000	0.000	0.000	0.000	0.000	0.000	0.000	0.000
TRINITY_DN716355_c0_g1	0.000	0.000	0.000	0.000	0.429	0.000	0.000	0.000	0.000	0.000
TRINITY_DN716355_c1_g1	0.000	0.000	0.000	0.000	0.000	0.000	0.000	0.000	0.567	0.000
TRINITY_DN716357_c0_g1	0.000	0.000	0.000	0.000	0.000	0.000	0.000	0.000	0.000	0.000
TRINITY_DN71635_c0_g1	0.000	0.000	0.000	0.000	0.000	0.000	0.000	0.000	0.000	0.000
TRINITY_DN716360_c0_g1	0.000	0.000	0.000	0.000	0.863	0.000	0.000	0.000	0.000	0.000
TRINITY_DN716361_c0_g1	0.000	0.000	0.000	0.371	0.000	0.000	0.000	0.000	0.451	0.000
TRINITY_DN716361_c1_g1	0.000	0.000	0.000	0.645	0.000	1.860	0.000	0.000	0.000	0.000
TRINITY_DN716362_c0_g1	0.000	0.000	0.000	0.000	0.000	0.000	0.000	0.000	0.000	0.000
TRINITY_DN716363_c0_g1	0.000	0.000	0.000	0.645	0.331	0.000	0.000	0.000	0.000	0.000
TRINITY_DN716365_c1_g1	0.000	0.000	0.000	0.000	0.000	0.000	0.000	0.000	0.469	0.000
TRINITY_DN716366_c0_g1	0.000	0.000	0.000	0.000	0.000	0.000	0.000	0.000	0.000	0.000
TRINITY_DN71636_c0_g2	0.000	0.000	0.000	0.000	0.245	0.000	0.000	0.000	0.000	2.437
TRINITY_DN71636_c1_g1	0.000	0.691	0.336	0.246	0.759	0.170	0.000	0.239	0.376	0.000
TRINITY_DN71636_c2_g1	0.000	0.493	0.481	0.116	0.090	0.000	0.000	0.000	0.000	0.000
TRINITY_DN71636_c3_g1	0.000	0.000	0.477	0.000	0.000	0.000	0.000	0.000	0.000	0.000
TRINITY_DN71636_c4_g1	0.000	0.000	0.000	0.000	0.000	0.000	0.000	0.000	0.000	0.000
TRINITY_DN716370_c0_g1	0.000	0.000	0.000	0.000	0.000	0.000	0.000	0.000	0.000	0.000
TRINITY_DN716371_c0_g1	0.000	0.000	0.000	0.000	0.000	2.085	0.000	0.000	0.000	0.000
TRINITY_DN716372_c0_g1	0.000	0.000	0.000	0.000	0.000	0.000	0.000	0.000	0.000	0.000
TRINITY_DN716372_c1_g1	0.000	0.000	0.000	1.548	0.000	0.000	0.000	0.000	0.473	0.000
TRINITY_DN716375_c0_g1	0.000	2.151	0.000	0.000	0.000	0.000	0.000	0.000	0.000	0.000
TRINITY_DN716377_c0_g1	0.000	0.000	1.254	0.000	0.707	0.000	0.000	0.000	0.000	0.000
TRINITY_DN716378_c0_g1	0.000	0.000	0.000	0.000	0.000	0.000	0.000	0.000	0.000	0.000
TRINITY_DN716379_c1_g1	0.000	0.000	0.000	0.000	0.000	0.000	0.000	0.000	0.000	0.000
TRINITY_DN71637_c0_g1	0.000	0.000	0.000	0.771	0.000	0.000	0.000	0.000	0.000	0.000
TRINITY_DN71637_c0_g2	0.000	0.000	0.791	0.000	0.000	0.000	0.000	0.000	0.000	0.000
TRINITY_DN71637_c1_g1	0.000	0.000	0.000	0.000	0.000	0.000	0.000	0.000	0.000	0.000
TRINITY_DN716380_c0_g1	0.000	0.000	0.000	0.000	0.000	0.000	0.000	0.000	0.473	0.000
TRINITY_DN716381_c0_g1	0.000	0.000	0.000	0.000	0.000	0.000	0.000	0.000	0.000	0.000
TRINITY_DN716382_c0_g1	0.000	0.000	0.906	0.000	0.000	0.000	0.000	0.000	0.296	0.000
TRINITY_DN716383_c0_g1	0.000	0.000	0.000	0.000	0.000	0.000	3.109	0.000	0.000	0.000
TRINITY_DN716387_c0_g1	0.000	0.000	1.220	0.000	0.000	0.000	0.000	0.000	0.000	0.000
TRINITY_DN716388_c0_g1	0.000	0.000	0.000	1.635	1.616	0.000	0.000	0.000	0.486	0.000
TRINITY_DN71638_c0_g1	0.000	0.000	0.000	0.000	1.981	0.000	0.000	0.000	0.000	0.000
TRINITY_DN716391_c0_g1	0.000	0.000	0.000	0.000	0.000	0.000	0.000	0.000	0.000	0.000
TRINITY_DN716393_c0_g1	0.000	0.000	0.000	0.583	0.000	0.000	0.000	0.000	0.000	0.000
TRINITY_DN716395_c0_g1	0.000	0.000	0.438	0.000	0.000	0.000	0.000	0.886	0.234	0.000
TRINITY_DN716395_c0_g2	0.000	0.000	0.000	1.188	0.622	0.000	0.000	0.000	0.129	0.000
TRINITY_DN716397_c0_g1	0.000	0.000	0.000	0.000	0.000	0.000	0.000	0.000	0.000	0.000
TRINITY_DN71639_c0_g1	0.000	0.000	0.000	0.000	0.000	0.272	0.000	0.376	0.152	1.004
TRINITY_DN71639_c2_g1	0.000	0.000	0.000	0.580	0.000	0.000	0.000	0.000	0.000	0.000
TRINITY_DN71639_c2_g2	0.000	0.000	0.000	0.000	0.000	0.000	0.000	0.000	0.000	0.000
TRINITY_DN71639_c3_g1	0.000	0.000	0.000	0.895	0.000	0.000	0.000	0.000	0.000	0.000
TRINITY_DN71639_c6_g1	0.000	0.643	0.000	0.000	0.000	0.000	0.000	0.000	0.000	0.000
TRINITY_DN7163_c0_g1	0.000	1.341	0.785	0.000	1.640	0.000	0.000	0.000	1.178	0.000
TRINITY_DN7163_c16_g1	0.000	0.000	0.000	0.000	0.000	0.000	0.000	0.000	0.000	0.000
TRINITY_DN7163_c1_g1	0.000	0.000	0.000	0.000	0.578	0.000	0.000	0.000	0.114	1.915
TRINITY_DN7163_c1_g2	0.000	0.000	0.000	0.000	0.296	0.000	0.000	0.000	0.174	0.000
TRINITY_DN7163_c2_g1	0.000	0.000	0.000	5.693	0.000	0.000	0.000	0.000	0.000	0.000
TRINITY_DN7163_c2_g2	0.000	2.682	2.622	0.931	0.512	0.000	0.000	0.000	0.285	0.000
TRINITY_DN7163_c3_g1	0.000	0.000	1.417	2.938	0.000	0.000	0.000	0.000	0.849	0.000
TRINITY_DN7163_c5_g1	0.000	0.000	0.000	0.000	0.000	0.000	0.000	0.000	0.000	0.000
TRINITY_DN7163_c8_g1	0.000	0.605	0.393	0.072	0.147	0.000	0.000	0.000	0.000	0.000
TRINITY_DN716401_c0_g1	0.000	0.000	0.000	0.000	0.000	0.000	0.000	0.000	0.000	0.000
TRINITY_DN716403_c0_g1	0.000	0.000	0.000	0.000	1.043	2.897	0.000	0.956	0.154	0.000
TRINITY_DN716406_c0_g1	0.000	0.000	0.000	0.000	0.000	0.000	0.000	0.000	0.000	0.000
TRINITY_DN716407_c0_g1	0.000	0.000	0.000	0.000	0.000	0.000	0.000	0.000	0.000	0.000
TRINITY_DN716407_c0_g2	0.000	0.000	0.000	0.000	0.000	0.000	0.000	0.000	0.615	0.000
TRINITY_DN716409_c0_g1	0.000	0.000	0.000	0.000	0.000	0.000	2.672	0.000	0.000	0.000
TRINITY_DN71640_c0_g1	0.000	0.000	0.000	0.940	0.814	0.000	0.983	0.000	0.363	0.000
TRINITY_DN71640_c0_g2	0.000	0.000	0.000	0.000	0.000	0.000	0.000	0.598	0.191	0.000
TRINITY_DN71640_c1_g1	0.000	0.000	0.000	0.504	0.000	1.454	2.497	0.000	0.000	0.000
TRINITY_DN71640_c2_g1	19.957	0.000	7.922	8.193	6.180	2.444	0.000	6.605	4.323	0.000
TRINITY_DN716410_c0_g1	0.000	0.000	0.000	0.000	0.000	0.000	0.000	0.000	0.000	0.000
TRINITY_DN716412_c0_g1	0.000	0.000	0.000	0.000	0.000	0.000	0.000	0.000	0.000	0.000
TRINITY_DN716413_c0_g1	0.000	0.000	0.000	0.351	0.000	0.000	0.000	0.000	0.319	0.000
TRINITY_DN716418_c0_g1	0.000	0.000	0.000	0.000	0.894	0.000	0.000	0.000	0.000	0.000
TRINITY_DN716419_c0_g1	0.000	0.000	0.000	0.000	0.000	1.072	0.000	1.409	0.000	0.000
TRINITY_DN71641_c0_g1	0.000	0.000	0.000	0.000	0.000	0.000	0.000	0.000	0.000	0.000
TRINITY_DN71641_c1_g1	0.000	0.000	0.000	2.402	0.000	2.305	0.000	0.000	0.980	0.000
TRINITY_DN71641_c2_g1	0.000	0.000	0.000	0.000	0.000	0.000	0.000	0.000	0.000	0.000
TRINITY_DN716420_c0_g1	0.000	0.000	0.000	0.491	1.055	0.000	0.000	1.881	0.473	0.000
TRINITY_DN716421_c0_g1	0.000	0.000	0.000	0.380	0.395	0.000	0.000	1.439	0.462	0.000
TRINITY_DN716423_c0_g1	4.557	0.000	0.800	0.254	0.347	0.000	0.418	0.000	0.103	0.000
TRINITY_DN716423_c0_g3	0.000	0.000	0.000	0.000	0.000	0.000	0.000	0.000	0.204	0.000
TRINITY_DN716423_c1_g1	0.000	0.000	0.000	0.826	0.000	0.000	0.000	0.000	0.000	0.000
TRINITY_DN716423_c2_g1	0.000	0.000	0.000	0.000	0.000	0.000	0.000	0.000	1.353	0.000
TRINITY_DN716424_c0_g1	0.000	0.000	0.000	0.000	0.000	0.000	0.000	0.000	0.000	0.000
TRINITY_DN716424_c2_g1	0.000	0.000	0.000	0.000	0.000	0.000	0.000	0.246	0.000	0.000
TRINITY_DN716424_c3_g1	0.000	0.000	0.000	0.000	0.000	2.243	0.000	3.016	0.000	0.000
TRINITY_DN716425_c0_g1	0.000	0.000	0.000	0.826	0.000	1.192	0.000	0.000	0.000	0.000
TRINITY_DN716426_c0_g1	0.000	0.000	0.563	0.000	0.000	0.000	0.000	0.000	0.000	0.000
TRINITY_DN716427_c0_g1	4.046	0.000	0.000	0.187	0.000	0.000	0.920	0.000	0.000	0.000
TRINITY_DN716428_c0_g1	0.000	0.000	0.000	0.000	0.505	0.000	0.000	0.000	1.195	0.000
TRINITY_DN716429_c0_g1	0.000	0.000	0.000	0.555	0.000	0.000	0.000	0.000	0.000	0.000
TRINITY_DN71642_c0_g1	0.000	0.000	0.000	0.000	0.000	0.000	0.000	0.000	0.000	7.406
TRINITY_DN71642_c0_g2	0.000	0.000	0.000	0.241	0.123	0.000	0.000	0.000	0.219	0.000
TRINITY_DN71642_c0_g3	0.000	0.505	0.000	0.000	0.235	0.000	0.000	0.000	0.431	0.000
TRINITY_DN71642_c0_g4	0.000	0.771	0.889	0.512	1.114	0.774	0.797	0.000	1.199	0.000
TRINITY_DN71642_c0_g5	2.869	0.000	0.000	0.130	0.266	0.358	0.640	0.000	0.237	1.339
TRINITY_DN71642_c0_g6	0.000	2.337	1.831	0.332	0.507	0.931	1.639	0.626	0.000	0.000
TRINITY_DN71642_c0_g7	0.000	0.000	0.000	0.000	1.285	0.000	0.000	0.000	0.567	0.000
TRINITY_DN71642_c0_g8	0.000	0.000	0.000	0.000	0.000	0.000	0.000	0.000	0.000	0.000
TRINITY_DN71642_c1_g1	0.000	0.000	0.000	0.000	0.000	0.000	0.000	0.000	0.000	0.000
TRINITY_DN71642_c1_g2	0.000	0.000	0.000	0.000	0.000	0.000	0.000	0.000	0.000	0.000
TRINITY_DN71642_c3_g1	0.000	0.000	0.000	0.000	0.000	3.888	0.000	0.000	0.567	0.000
TRINITY_DN71642_c4_g1	0.000	0.000	3.613	0.858	1.721	0.000	1.369	0.000	0.000	0.000
TRINITY_DN716431_c0_g1	0.000	0.000	0.000	0.000	0.000	0.000	0.000	0.000	0.000	0.000
TRINITY_DN716433_c0_g1	0.000	0.000	0.000	0.000	0.902	0.000	0.000	0.000	0.000	0.000
TRINITY_DN716436_c0_g1	0.000	0.000	0.000	0.000	0.000	0.000	0.000	0.000	0.423	0.000
TRINITY_DN71643_c0_g1	0.000	0.000	0.000	0.000	0.000	0.000	1.237	0.000	0.000	0.000
TRINITY_DN71643_c0_g2	0.000	0.000	0.000	0.000	0.000	0.000	0.000	0.000	0.000	0.000
TRINITY_DN716440_c0_g1	0.000	0.000	0.000	0.000	0.000	0.000	0.000	0.000	0.000	0.000
TRINITY_DN716442_c2_g1	0.000	0.000	3.605	0.000	0.000	0.000	3.175	0.000	0.000	0.000
TRINITY_DN716444_c0_g1	0.000	0.000	0.000	0.000	0.000	1.629	0.000	0.000	0.000	1.480
TRINITY_DN716446_c0_g1	0.000	0.000	0.000	0.000	0.837	2.287	0.000	0.000	0.000	0.000
TRINITY_DN716447_c0_g1	0.000	0.000	0.000	0.517	0.000	0.000	0.000	0.000	0.000	0.000
TRINITY_DN716448_c0_g1	0.000	0.000	0.000	0.000	0.000	0.000	0.000	0.000	0.000	0.000
TRINITY_DN716449_c0_g1	0.000	0.000	0.000	0.771	1.314	0.000	0.000	0.000	0.000	0.000
TRINITY_DN71644_c0_g1	0.000	0.000	0.861	0.387	0.644	0.000	0.000	1.632	0.473	0.000
TRINITY_DN716450_c0_g1	0.000	0.000	0.000	0.000	0.000	0.000	0.000	0.000	0.180	0.000
TRINITY_DN716450_c1_g1	0.000	0.000	0.000	0.000	0.000	0.870	0.000	0.000	0.000	0.000
TRINITY_DN716450_c1_g2	0.000	0.000	0.000	0.000	0.000	0.000	0.000	0.000	0.000	0.000
TRINITY_DN716453_c0_g1	0.000	0.000	0.000	0.000	0.000	0.000	0.000	0.000	0.000	0.000
TRINITY_DN716456_c0_g1	0.000	1.097	0.000	0.000	0.000	1.095	0.000	0.000	0.000	0.000
TRINITY_DN716457_c0_g1	0.000	0.000	0.000	0.000	0.000	0.000	0.000	0.000	0.000	0.000
TRINITY_DN71645_c0_g1	0.000	2.852	0.863	0.542	0.339	4.487	5.981	0.621	1.042	0.000
TRINITY_DN71645_c0_g2	0.000	0.000	0.000	0.165	0.169	0.000	0.000	0.000	0.000	0.000
TRINITY_DN71645_c0_g3	0.000	0.000	0.000	0.000	0.000	0.000	0.000	0.000	0.000	0.000
TRINITY_DN71645_c1_g1	0.000	0.000	0.000	0.000	0.000	0.000	0.000	0.000	0.572	0.000
TRINITY_DN71645_c3_g1	0.000	0.000	0.000	0.450	0.921	0.313	0.000	0.000	0.887	2.300
TRINITY_DN71645_c5_g1	0.000	0.000	0.000	0.000	0.808	0.000	0.000	0.000	0.469	0.000
TRINITY_DN716460_c0_g1	0.000	0.000	0.000	0.000	0.000	0.000	0.000	0.000	0.000	0.000
TRINITY_DN716460_c1_g1	0.000	0.000	0.000	0.000	0.000	0.000	1.529	0.000	0.375	0.000
TRINITY_DN716461_c0_g1	0.000	0.000	0.000	0.000	0.000	0.000	0.000	0.000	0.000	0.000
TRINITY_DN716464_c0_g1	0.000	0.000	0.000	0.000	0.713	0.000	0.000	0.000	1.251	0.000
TRINITY_DN716466_c0_g1	0.000	0.000	0.000	0.000	0.000	0.000	0.000	0.000	0.350	0.000
TRINITY_DN716469_c0_g1	0.000	6.777	0.000	0.000	0.000	0.000	0.000	0.000	0.961	0.000
TRINITY_DN71646_c0_g1	0.000	0.000	0.146	0.073	0.083	0.000	0.000	0.157	0.074	0.000
TRINITY_DN716470_c0_g1	0.000	0.000	1.427	0.767	0.000	0.000	0.000	2.960	0.469	0.000
TRINITY_DN716472_c0_g1	0.000	0.000	0.000	0.000	0.000	0.000	0.000	0.000	0.000	0.000
TRINITY_DN716474_c0_g1	0.000	0.000	0.000	0.000	0.000	0.000	0.000	0.000	0.000	0.000
TRINITY_DN716475_c0_g1	0.000	0.000	0.000	0.000	0.000	0.000	0.000	0.000	0.000	0.000
TRINITY_DN71647_c0_g1	0.000	1.928	0.943	0.693	1.061	0.664	0.000	2.444	0.535	1.609
TRINITY_DN71647_c1_g1	0.000	0.000	0.000	0.000	0.000	0.000	0.000	0.000	0.077	0.000
TRINITY_DN716480_c0_g1	0.556	0.139	0.090	0.274	0.256	0.205	0.246	0.196	0.214	0.000
TRINITY_DN716481_c0_g1	0.000	0.000	0.000	0.865	0.000	0.000	0.000	0.000	0.000	0.000
TRINITY_DN716481_c0_g2	0.000	0.000	1.502	1.617	0.000	0.000	0.000	0.000	0.494	0.000
TRINITY_DN716482_c1_g1	0.000	0.000	0.000	1.055	0.000	0.000	0.000	0.000	0.159	0.000
TRINITY_DN716483_c0_g1	0.000	0.000	0.000	0.000	0.691	0.000	0.000	0.000	0.000	0.000
TRINITY_DN716488_c0_g1	0.000	0.000	0.000	0.000	0.000	0.000	0.000	2.988	0.604	0.000
TRINITY_DN71648_c0_g2	0.000	2.018	0.000	0.000	0.000	0.000	0.000	0.000	0.000	0.000
TRINITY_DN71648_c1_g1	0.000	0.000	1.042	0.558	0.000	0.000	0.000	0.000	0.341	0.000
TRINITY_DN71648_c2_g1	0.000	0.000	0.000	1.199	0.000	8.612	0.000	2.295	0.365	0.000
TRINITY_DN716490_c0_g1	0.000	0.000	0.000	0.000	0.000	0.000	0.000	0.000	0.000	0.000
TRINITY_DN716490_c0_g2	0.000	0.000	0.000	0.000	0.000	0.000	0.000	0.000	0.000	0.000
TRINITY_DN716492_c0_g1	0.000	2.590	0.000	0.000	0.000	0.000	0.000	0.000	0.000	0.000
TRINITY_DN716492_c0_g3	0.000	0.000	0.000	0.247	0.979	0.000	0.000	0.000	0.328	0.000
TRINITY_DN716492_c0_g4	0.000	0.000	0.000	0.000	0.000	0.000	0.000	0.000	0.150	0.000
TRINITY_DN716492_c0_g5	0.000	0.000	0.000	0.000	0.000	0.000	0.000	0.000	0.000	0.000
TRINITY_DN716492_c1_g1	0.000	0.000	0.553	0.222	0.000	0.000	0.000	0.000	0.532	0.000
TRINITY_DN716492_c2_g1	0.000	0.000	0.000	0.000	0.000	0.000	0.000	0.000	0.000	0.000
TRINITY_DN716496_c0_g1	0.000	0.000	0.000	0.000	0.000	0.000	0.000	0.000	0.000	0.000
TRINITY_DN716497_c0_g1	0.000	0.000	0.000	0.000	0.000	0.000	0.000	0.000	0.000	0.000
TRINITY_DN71649_c0_g1	0.000	0.000	0.000	0.000	0.967	0.000	0.000	0.000	0.000	0.000
TRINITY_DN71649_c0_g2	0.000	1.053	0.000	0.000	0.626	0.000	0.000	2.295	0.146	0.000
TRINITY_DN71649_c2_g1	0.000	0.000	0.000	0.000	0.000	0.000	0.000	0.000	0.104	0.000
TRINITY_DN7164_c0_g1	0.000	0.000	0.000	0.000	0.000	0.000	0.000	0.000	0.000	0.000
TRINITY_DN716500_c0_g1	0.000	0.000	0.000	0.000	0.000	0.000	0.000	0.000	0.000	0.000
TRINITY_DN716502_c0_g1	0.000	0.000	0.000	0.000	0.000	1.846	0.000	0.000	0.000	0.000
TRINITY_DN716503_c0_g1	0.000	0.000	0.000	0.000	0.000	0.000	0.000	0.000	0.000	0.000
TRINITY_DN716505_c0_g1	0.000	0.913	0.894	0.000	0.000	0.909	0.000	0.000	0.000	0.000
TRINITY_DN716507_c0_g1	0.000	0.000	0.000	0.000	0.902	1.249	0.000	0.000	0.529	0.000
TRINITY_DN716508_c0_g1	0.000	0.000	0.000	0.244	0.250	0.340	0.000	0.000	0.148	0.000
TRINITY_DN716509_c0_g1	0.000	0.000	0.000	0.000	0.452	0.000	0.000	0.000	0.000	0.000
TRINITY_DN71650_c0_g1	0.000	0.000	0.254	0.000	0.000	0.000	0.000	0.000	0.214	0.000
TRINITY_DN71650_c0_g2	0.000	0.000	0.000	0.445	0.000	0.310	0.000	0.425	0.164	0.000
TRINITY_DN71650_c1_g1	0.000	0.000	0.000	0.301	0.017	0.279	0.992	0.385	0.202	0.000
TRINITY_DN71650_c2_g1	0.000	0.000	0.000	0.000	0.000	0.000	0.000	0.000	0.425	0.000
TRINITY_DN71650_c3_g1	0.982	0.000	0.401	0.281	0.000	0.243	0.654	0.689	0.135	0.000
TRINITY_DN71650_c4_g1	0.000	0.000	0.000	0.000	0.000	1.465	0.000	0.000	0.310	0.000
TRINITY_DN71650_c5_g1	0.000	0.000	0.000	0.000	0.000	0.000	0.000	0.000	0.000	0.000
TRINITY_DN716512_c0_g1	0.000	0.000	0.306	0.000	0.170	0.000	0.000	0.000	0.000	0.000
TRINITY_DN716513_c0_g1	0.000	0.000	0.000	0.000	0.000	0.000	0.000	0.000	0.000	0.000
TRINITY_DN716514_c0_g1	0.000	0.000	0.000	0.000	0.000	2.444	0.000	0.000	0.000	0.000
TRINITY_DN716514_c0_g2	0.000	0.000	0.000	0.000	0.696	0.000	0.000	0.000	0.000	0.000
TRINITY_DN716515_c0_g1	0.000	0.000	0.000	0.000	0.000	0.000	0.000	3.272	0.000	0.000
TRINITY_DN716519_c1_g2	0.000	0.000	0.000	0.000	0.000	0.000	0.000	0.000	0.000	0.000
TRINITY_DN716519_c2_g1	0.000	1.749	0.000	0.000	0.000	0.000	0.000	2.341	0.000	0.000
TRINITY_DN716519_c4_g1	0.000	0.000	0.000	0.000	0.000	0.000	2.203	0.000	0.000	0.000
TRINITY_DN71651_c0_g1	0.000	0.000	0.000	0.000	1.504	0.000	0.000	0.000	0.587	0.000
TRINITY_DN71651_c1_g1	0.000	0.000	0.000	0.000	0.000	0.000	0.000	0.000	0.000	0.000
TRINITY_DN716520_c0_g1	0.000	0.000	0.000	1.979	0.000	0.000	0.000	0.000	0.000	0.000
TRINITY_DN716522_c0_g1	0.000	0.000	0.000	0.000	0.000	0.000	0.000	0.000	0.000	0.000
TRINITY_DN716526_c0_g1	0.000	0.000	0.000	0.602	0.000	0.000	0.000	0.000	0.363	0.000
TRINITY_DN716529_c0_g1	0.000	0.000	0.000	0.494	0.517	0.000	0.000	0.000	0.000	0.000
TRINITY_DN716530_c0_g1	0.000	0.000	0.000	0.000	0.000	0.000	0.000	0.000	0.557	0.000
TRINITY_DN716531_c0_g1	0.000	0.000	3.059	1.334	0.000	2.356	0.000	0.000	1.006	0.000
TRINITY_DN716533_c0_g1	0.000	0.000	0.000	0.000	0.000	0.000	0.000	0.000	0.000	0.000
TRINITY_DN716533_c1_g1	0.000	0.000	0.000	0.000	0.000	0.000	0.000	0.000	0.000	0.000
TRINITY_DN716534_c0_g2	0.000	0.000	0.000	0.000	0.000	0.000	0.000	0.000	0.485	0.000
TRINITY_DN716534_c0_g3	0.000	0.000	0.000	0.000	0.000	0.000	0.000	0.000	0.000	0.000
TRINITY_DN716534_c1_g1	0.000	0.000	0.000	0.000	0.707	0.000	0.000	0.000	0.000	0.000
TRINITY_DN716537_c0_g1	0.000	0.000	2.109	0.000	0.000	0.000	0.000	0.000	0.000	0.000
TRINITY_DN716538_c0_g1	0.000	0.000	0.000	0.000	0.000	0.000	0.000	0.000	0.000	0.000
TRINITY_DN716539_c0_g1	0.000	0.000	0.000	0.457	0.478	0.000	0.000	0.000	0.841	0.000
TRINITY_DN716539_c0_g2	0.000	0.000	0.911	0.000	0.000	0.000	0.000	0.000	0.000	0.000
TRINITY_DN716539_c0_g3	0.000	0.000	0.000	0.000	0.000	0.000	0.000	0.000	0.000	0.000
TRINITY_DN716539_c1_g1	0.000	0.000	0.000	0.000	0.000	0.000	0.000	0.000	0.000	0.000
TRINITY_DN716539_c2_g1	0.000	0.000	0.000	0.000	0.000	0.000	0.000	0.000	0.000	0.000
TRINITY_DN71653_c0_g1	0.000	0.000	0.613	0.702	1.036	0.000	0.000	0.000	0.000	0.000
TRINITY_DN716541_c0_g1	0.000	0.000	0.000	0.000	0.000	0.000	0.000	0.000	0.000	0.000
TRINITY_DN716544_c0_g1	0.000	0.000	0.000	1.251	0.000	0.000	0.000	0.000	1.272	0.000
TRINITY_DN716545_c1_g1	0.000	0.000	0.000	0.000	0.000	0.000	0.000	0.000	0.000	0.000
TRINITY_DN716546_c0_g1	0.000	0.000	0.000	1.290	0.000	0.000	3.175	0.000	0.396	0.000
TRINITY_DN716548_c1_g1	0.000	0.000	0.000	0.326	0.333	0.000	2.421	0.000	0.295	0.000
TRINITY_DN716548_c2_g1	0.000	0.000	0.000	0.000	0.293	0.000	0.000	0.000	0.000	0.000
TRINITY_DN71654_c0_g1	0.000	0.000	0.299	0.110	0.282	0.000	0.271	0.000	0.034	0.568
TRINITY_DN71654_c0_g2	6.257	3.928	3.973	3.112	4.979	2.681	0.682	3.598	4.186	6.390
TRINITY_DN71654_c0_g3	0.000	0.000	1.697	1.151	0.000	0.000	0.000	0.000	0.138	0.000
TRINITY_DN71654_c0_g4	0.000	0.000	0.000	0.000	0.000	0.000	0.000	0.000	0.000	0.000
TRINITY_DN71654_c0_g5	0.000	0.000	0.000	0.000	0.000	0.000	1.028	0.000	0.000	0.000
TRINITY_DN71654_c1_g1	0.000	0.000	0.736	0.398	2.238	1.698	0.000	0.000	1.078	2.021
TRINITY_DN71654_c4_g1	0.000	0.000	0.000	42.896	0.000	0.000	0.000	0.000	0.000	5.801
TRINITY_DN71654_c7_g1	0.000	0.000	0.000	0.000	0.000	0.000	0.000	0.000	0.325	0.000
TRINITY_DN716550_c0_g1	0.000	0.000	0.000	0.316	0.000	0.292	0.519	0.402	0.383	0.000
TRINITY_DN716551_c0_g1	0.000	0.000	0.000	0.000	0.000	0.000	0.000	0.000	0.000	0.000
TRINITY_DN716551_c1_g1	0.000	0.000	2.256	0.607	0.000	0.000	0.000	0.000	0.741	0.000
TRINITY_DN716552_c0_g1	0.000	0.000	4.571	0.000	0.000	2.266	0.000	0.000	0.000	0.000
TRINITY_DN716553_c0_g1	0.000	0.000	0.000	0.000	0.000	0.000	0.000	0.000	0.000	0.000
TRINITY_DN716555_c1_g1	0.000	0.000	0.000	0.000	0.000	0.000	0.000	0.000	0.000	0.000
TRINITY_DN716556_c0_g1	0.000	0.000	0.000	0.000	0.000	1.465	0.000	0.000	0.000	0.000
TRINITY_DN716558_c0_g1	0.000	0.000	0.000	0.000	0.000	0.000	0.000	0.000	0.000	0.000
TRINITY_DN71655_c0_g2	0.000	0.000	0.000	1.619	0.000	0.000	0.000	0.000	0.458	0.000
TRINITY_DN71655_c0_g3	0.000	0.000	0.269	0.582	2.563	0.000	6.463	0.555	0.621	0.000
TRINITY_DN716560_c0_g1	0.000	0.000	0.000	0.000	0.000	0.000	0.000	0.000	0.402	0.000
TRINITY_DN716560_c1_g1	0.000	0.000	0.000	0.000	0.887	0.000	0.000	0.000	0.000	0.000
TRINITY_DN716561_c0_g1	0.000	0.000	0.000	0.000	0.000	0.000	0.000	0.000	0.000	0.000
TRINITY_DN716563_c0_g1	0.000	0.000	1.085	0.000	0.298	0.000	0.000	0.000	0.000	0.000
TRINITY_DN716567_c0_g1	0.000	0.000	0.000	0.000	0.000	0.000	0.000	0.000	0.000	0.000
TRINITY_DN716570_c0_g1	0.000	0.000	0.000	0.000	0.000	0.000	0.000	0.000	0.000	0.000
TRINITY_DN716572_c0_g1	0.000	0.000	0.000	0.000	0.000	0.000	0.000	0.000	0.000	0.000
TRINITY_DN716573_c0_g1	0.000	0.000	3.827	0.000	0.000	0.000	0.000	0.000	0.420	0.000
TRINITY_DN716575_c0_g1	0.000	0.000	0.000	0.000	0.000	0.000	0.000	1.540	0.000	0.000
TRINITY_DN716576_c0_g1	0.000	0.000	0.000	0.000	0.747	6.146	0.000	0.000	0.874	0.000
TRINITY_DN716579_c0_g1	0.000	0.000	0.000	0.000	0.741	0.000	0.000	0.000	0.000	0.000
TRINITY_DN71658_c0_g1	0.000	0.000	0.670	0.788	0.000	1.027	0.000	2.696	0.000	0.000
TRINITY_DN716591_c0_g1	0.000	0.000	0.000	0.000	0.000	0.000	0.000	0.000	0.517	0.000
TRINITY_DN716591_c1_g1	0.000	0.000	0.000	0.000	0.000	3.347	0.000	0.000	0.000	0.000
TRINITY_DN716593_c0_g1	0.000	0.000	0.000	0.000	0.475	0.000	0.000	0.000	0.278	0.000
TRINITY_DN716594_c0_g1	0.000	0.000	3.551	0.000	1.335	0.000	0.000	0.000	0.390	0.000
TRINITY_DN716597_c0_g1	0.000	0.000	1.442	0.000	0.530	0.000	0.000	0.970	0.000	0.000
TRINITY_DN716599_c0_g1	0.000	0.000	0.000	0.000	0.000	0.000	0.000	0.000	0.000	0.000
TRINITY_DN71659_c0_g1	0.000	0.000	0.000	0.000	0.000	0.000	0.000	0.000	0.000	0.000
TRINITY_DN71659_c1_g1	0.000	0.000	3.223	0.000	0.000	0.000	0.000	6.738	0.531	0.000
TRINITY_DN7165_c0_g1	0.000	0.910	2.160	0.000	0.000	0.000	1.899	0.000	0.000	0.000
TRINITY_DN716602_c0_g1	0.000	0.000	0.000	0.000	0.000	1.970	0.000	0.000	0.420	0.000
TRINITY_DN716602_c1_g2	0.000	0.000	0.000	0.000	0.000	0.000	0.000	0.000	0.000	0.000
TRINITY_DN716602_c2_g1	0.000	0.000	0.000	0.000	0.000	0.000	0.000	0.000	0.000	0.000
TRINITY_DN716603_c0_g1	0.000	0.000	0.000	0.000	0.000	0.000	0.000	0.546	0.000	0.000
TRINITY_DN716604_c0_g1	0.000	0.000	0.000	0.000	0.000	0.000	0.000	0.000	0.514	0.000
TRINITY_DN716605_c0_g1	0.000	0.000	0.000	0.536	0.000	0.000	0.000	0.000	0.328	0.000
TRINITY_DN716606_c0_g1	0.000	0.000	0.000	0.000	0.000	0.000	0.000	0.000	0.000	0.000
TRINITY_DN716607_c0_g1	0.000	1.317	0.000	0.457	0.000	0.000	0.000	0.000	0.280	0.000
TRINITY_DN716609_c0_g1	0.000	0.000	0.000	0.000	0.000	0.000	0.000	0.000	0.000	0.000
TRINITY_DN71660_c0_g1	0.000	0.000	0.000	0.620	0.000	0.000	0.000	0.000	0.000	0.000
TRINITY_DN71660_c0_g2	0.000	0.000	0.000	0.000	0.808	1.507	0.000	0.000	0.469	0.000
TRINITY_DN71660_c0_g3	0.000	0.000	0.000	0.000	0.000	0.000	0.000	0.000	0.000	0.000
TRINITY_DN71660_c2_g1	0.000	1.287	0.000	0.000	0.000	0.000	0.000	0.000	0.274	0.000
TRINITY_DN71660_c8_g1	0.000	0.000	0.000	0.000	0.000	0.000	0.000	0.000	0.000	0.000
TRINITY_DN716610_c0_g1	0.000	2.000	0.000	0.000	0.448	1.998	0.000	0.000	0.000	0.000
TRINITY_DN716611_c0_g1	0.000	0.000	0.000	0.000	0.000	0.000	0.000	0.000	0.343	0.000
TRINITY_DN716615_c0_g1	0.000	0.000	0.000	0.000	0.000	3.252	0.000	0.000	0.000	0.000
TRINITY_DN716617_c0_g1	0.000	0.000	0.000	0.139	0.000	1.557	0.000	0.528	0.168	0.000
TRINITY_DN716622_c0_g1	0.000	1.190	2.336	0.415	0.431	0.000	0.000	0.000	0.506	0.000
TRINITY_DN716623_c0_g1	0.000	0.000	0.000	0.000	0.000	5.175	0.000	0.000	0.000	0.000
TRINITY_DN716624_c0_g1	0.000	0.000	0.000	0.000	0.464	0.000	0.000	0.000	0.000	0.000
TRINITY_DN716626_c0_g1	0.000	0.621	0.813	0.000	0.449	1.243	0.000	0.000	0.132	0.000
TRINITY_DN716628_c0_g1	0.000	0.000	0.000	0.443	0.000	0.000	0.000	1.686	0.542	0.000
TRINITY_DN71662_c0_g1	0.000	0.000	0.000	0.000	0.000	0.000	0.000	0.000	0.384	0.000
TRINITY_DN71662_c0_g2	0.000	0.000	0.000	0.000	0.000	0.000	0.000	0.000	0.485	0.000
TRINITY_DN716631_c0_g1	0.000	0.000	0.000	0.000	0.000	0.000	3.551	0.000	0.000	0.000
TRINITY_DN716632_c0_g1	0.000	0.000	0.000	1.673	0.000	0.000	0.000	0.000	0.000	0.000
TRINITY_DN716633_c0_g1	0.000	0.000	0.000	0.000	0.000	0.000	0.000	0.000	0.241	0.000
TRINITY_DN716634_c0_g1	0.000	2.131	0.000	0.000	0.000	0.000	0.000	0.000	0.454	0.000
TRINITY_DN716635_c0_g1	0.000	0.000	0.000	0.000	0.000	0.000	0.000	0.000	0.128	0.000
TRINITY_DN716637_c0_g1	0.000	0.000	0.000	0.000	0.000	0.000	0.000	1.904	0.000	0.000
TRINITY_DN716639_c0_g1	0.000	0.000	0.372	0.000	0.208	1.696	0.000	0.000	0.000	0.000
TRINITY_DN716640_c0_g1	0.000	0.000	0.000	0.000	0.000	0.000	0.226	0.000	0.000	0.000
TRINITY_DN716641_c1_g1	0.000	0.669	0.209	0.000	0.000	0.000	0.000	0.000	0.135	0.000
TRINITY_DN716642_c0_g1	0.000	0.000	0.000	0.000	0.000	0.000	0.000	0.000	0.000	0.000
TRINITY_DN716643_c0_g1	0.000	0.000	0.000	0.000	0.000	0.000	0.000	0.000	0.000	0.000
TRINITY_DN716643_c0_g2	0.000	0.000	0.000	0.000	0.000	0.000	0.000	0.000	0.000	0.000
TRINITY_DN716647_c0_g1	0.000	2.291	0.000	0.000	0.829	0.573	0.000	0.762	0.000	0.000
TRINITY_DN716649_c0_g1	0.000	0.000	0.000	0.000	0.000	0.000	1.700	0.000	0.000	0.000
TRINITY_DN71664_c0_g1	0.000	0.000	0.316	0.000	0.876	1.448	0.848	0.000	0.207	0.000
TRINITY_DN71664_c0_g2	0.000	0.837	0.000	0.000	0.000	1.682	1.455	0.000	0.000	0.000
TRINITY_DN71664_c0_g3	0.000	0.000	0.000	0.000	0.743	0.000	0.000	0.908	0.730	0.000
TRINITY_DN71664_c1_g1	0.000	0.000	0.000	0.000	0.000	0.000	0.000	0.000	0.410	0.000
TRINITY_DN71664_c1_g4	0.000	0.000	0.000	0.000	0.000	0.000	0.000	0.000	0.000	0.000
TRINITY_DN71664_c2_g1	0.000	0.000	0.000	0.628	0.000	0.000	0.000	0.000	0.000	0.000
TRINITY_DN71664_c3_g1	0.000	0.000	0.000	0.274	0.842	0.000	0.000	2.059	0.000	0.000
TRINITY_DN71664_c4_g1	0.000	0.000	0.000	0.000	0.000	0.000	0.000	0.000	0.000	0.000
TRINITY_DN71664_c4_g2	0.000	0.000	0.000	0.000	0.000	0.000	0.000	0.000	0.495	0.000
TRINITY_DN716650_c0_g1	0.000	0.000	0.000	0.000	0.000	0.000	0.000	1.064	0.000	0.000
TRINITY_DN716651_c0_g1	0.000	0.000	0.000	0.000	0.000	0.000	0.000	0.000	0.000	0.000
TRINITY_DN716652_c0_g1	0.000	0.000	0.000	0.435	1.361	0.000	0.000	1.657	0.532	0.000
TRINITY_DN716653_c0_g1	0.000	0.000	0.000	0.000	0.000	2.148	3.672	0.000	0.916	0.000
TRINITY_DN716656_c0_g1	0.000	0.000	0.000	0.000	0.000	0.000	0.000	0.000	0.000	0.000
TRINITY_DN716658_c0_g1	0.000	0.000	0.000	0.000	0.000	1.192	0.000	0.000	0.000	0.000
TRINITY_DN716659_c0_g1	0.000	0.000	7.134	0.000	0.000	0.000	0.000	0.000	0.000	0.000
TRINITY_DN71665_c0_g1	0.000	0.471	0.306	0.084	0.086	0.831	0.000	0.000	0.204	0.000
TRINITY_DN71665_c10_g1	0.000	0.000	0.000	0.000	0.000	0.000	0.000	0.000	0.000	0.000
TRINITY_DN71665_c1_g1	0.000	0.000	0.000	0.138	0.000	0.000	0.000	0.000	0.000	0.000
TRINITY_DN71665_c2_g1	0.000	1.297	0.000	0.115	0.354	0.000	0.000	0.440	0.070	1.178
TRINITY_DN71665_c3_g1	0.000	0.000	0.000	0.000	0.588	0.000	0.000	0.000	0.332	0.000
TRINITY_DN71665_c7_g1	0.000	0.000	0.000	0.000	0.000	0.000	0.000	0.000	0.000	0.000
TRINITY_DN71665_c8_g1	0.000	0.000	0.000	0.000	1.732	0.485	0.000	0.000	0.000	0.000
TRINITY_DN716662_c0_g1	0.000	0.000	0.000	0.000	0.000	0.000	0.000	0.000	0.000	0.000
TRINITY_DN716663_c0_g1	0.000	0.000	0.000	0.000	0.000	0.752	5.268	0.000	0.489	0.000
TRINITY_DN716665_c1_g1	0.000	0.000	0.000	0.000	0.000	0.000	0.000	0.000	0.000	0.000
TRINITY_DN716668_c0_g1	0.000	0.000	0.000	0.000	0.000	0.000	0.000	0.000	0.000	0.000
TRINITY_DN71666_c0_g1	0.000	0.000	0.000	0.000	0.429	0.000	0.000	0.000	0.000	0.000
TRINITY_DN71666_c1_g1	0.000	0.000	0.000	0.000	0.000	0.000	0.000	0.000	0.000	0.000
TRINITY_DN71666_c2_g1	0.000	0.000	0.000	0.000	0.823	1.140	0.000	0.000	0.000	0.000
TRINITY_DN71666_c3_g1	0.000	0.000	0.853	0.000	0.000	0.000	0.000	0.000	0.145	0.000
TRINITY_DN71666_c3_g2	0.000	0.000	0.000	0.650	0.000	0.000	0.000	0.000	0.196	0.000
TRINITY_DN716670_c0_g1	0.000	0.000	0.000	0.000	0.000	0.000	0.000	0.000	0.000	0.000
TRINITY_DN716671_c0_g1	5.683	0.000	0.000	0.261	0.481	0.000	0.294	0.000	0.303	0.000
TRINITY_DN716673_c0_g1	0.000	0.000	0.000	0.000	0.000	0.000	0.000	0.000	0.000	0.000
TRINITY_DN716674_c0_g1	0.000	0.000	0.000	0.000	0.294	0.000	0.000	0.000	0.174	0.000
TRINITY_DN716674_c1_g1	0.000	0.000	0.000	0.774	0.000	0.000	0.000	2.988	0.000	0.000
TRINITY_DN716675_c0_g1	0.000	0.000	0.000	0.000	0.000	0.000	1.541	0.000	0.189	0.000
TRINITY_DN716677_c0_g1	0.000	0.771	0.000	0.000	0.000	1.791	0.000	0.000	0.000	0.000
TRINITY_DN716677_c1_g1	0.000	0.000	0.000	0.000	0.639	1.305	0.000	0.273	0.382	0.000
TRINITY_DN716677_c2_g1	0.000	0.000	0.000	0.000	0.928	0.000	0.000	0.000	0.000	0.000
TRINITY_DN716677_c3_g1	0.000	0.000	0.000	0.000	0.000	0.000	0.000	0.000	0.062	0.000
TRINITY_DN716677_c4_g1	0.000	0.000	0.000	0.000	0.000	0.000	0.000	0.000	0.114	0.000
TRINITY_DN716677_c5_g1	0.000	0.000	0.000	0.000	0.118	0.000	0.000	0.000	0.000	0.000
TRINITY_DN716677_c6_g1	0.000	0.000	0.000	0.796	0.837	2.287	0.000	0.000	0.000	0.000
TRINITY_DN716678_c0_g1	0.000	0.000	0.000	0.000	0.000	0.000	0.000	0.000	0.000	0.000
TRINITY_DN716679_c0_g1	0.000	0.000	0.000	0.000	1.148	0.000	0.000	0.000	0.224	0.000
TRINITY_DN71667_c0_g1	0.000	0.000	0.000	0.000	0.000	0.000	0.000	0.000	0.000	0.000
TRINITY_DN71667_c0_g2	0.000	0.000	0.000	0.000	0.000	0.000	0.000	0.000	0.000	0.000
TRINITY_DN71667_c1_g2	0.000	0.000	0.000	0.000	0.000	0.000	0.000	0.000	0.000	0.000
TRINITY_DN71667_c4_g1	0.000	0.000	0.000	0.000	0.000	0.000	0.000	0.000	0.494	0.000
TRINITY_DN71667_c5_g1	0.000	0.000	0.000	0.000	0.000	0.000	3.523	0.000	0.441	0.000
TRINITY_DN716680_c0_g1	0.000	0.990	0.000	0.088	0.452	0.245	0.000	0.000	0.107	0.000
TRINITY_DN716680_c1_g1	0.000	0.000	0.000	0.000	0.000	0.000	0.000	0.000	0.000	0.000
TRINITY_DN716681_c0_g1	0.000	0.000	0.000	1.453	3.991	0.000	0.000	0.000	0.000	0.000
TRINITY_DN716681_c1_g1	0.000	0.000	0.000	0.000	0.000	0.000	0.000	0.000	0.000	0.000
TRINITY_DN716681_c1_g2	0.000	0.000	0.000	0.774	0.000	0.000	0.000	0.000	0.391	0.000
TRINITY_DN716681_c2_g1	0.000	1.592	0.000	0.000	0.000	3.188	0.000	0.000	0.000	0.000
TRINITY_DN716681_c3_g1	0.000	0.000	0.000	0.000	0.000	0.000	0.000	0.000	0.000	0.000
TRINITY_DN716683_c0_g1	0.000	0.000	0.443	0.717	0.000	0.000	0.000	0.000	0.000	4.185
TRINITY_DN716685_c0_g1	0.000	0.000	0.000	0.000	0.000	0.000	0.000	0.000	0.640	0.000
TRINITY_DN716688_c0_g1	0.000	0.765	0.332	0.182	0.186	0.504	0.000	0.000	0.055	0.000
TRINITY_DN716689_c0_g1	0.000	0.000	0.185	0.160	0.360	0.000	0.000	0.156	0.084	0.416
TRINITY_DN71668_c0_g2	0.000	0.000	0.000	1.395	0.730	3.996	0.000	2.686	0.853	0.000
TRINITY_DN716690_c0_g1	0.000	0.000	0.732	0.390	0.000	0.000	0.000	0.000	0.712	0.000
TRINITY_DN716691_c0_g1	0.000	0.000	0.000	0.000	0.000	0.000	0.000	0.000	0.000	0.000
TRINITY_DN716693_c0_g1	0.000	0.000	0.844	0.900	0.000	0.000	0.000	0.000	0.275	0.000
TRINITY_DN716695_c0_g1	0.000	0.000	2.589	0.000	0.730	0.000	0.000	0.000	0.000	0.000
TRINITY_DN716697_c1_g1	0.000	0.000	0.000	0.000	0.000	0.000	0.000	0.000	0.000	0.000
TRINITY_DN716698_c0_g1	0.000	0.000	0.000	0.000	0.000	0.000	0.000	0.000	0.000	0.000
TRINITY_DN71669_c0_g2	0.000	0.000	0.000	0.000	0.000	0.000	0.000	0.000	0.494	0.000
TRINITY_DN71669_c1_g1	0.000	0.000	0.000	0.000	0.000	0.000	0.000	0.000	0.263	0.000
TRINITY_DN71669_c2_g1	0.000	0.000	0.000	0.493	1.262	0.000	0.000	0.000	0.297	0.000
TRINITY_DN71669_c3_g1	0.000	0.000	0.000	0.000	0.000	0.000	0.000	0.000	0.000	0.000
TRINITY_DN71669_c4_g1	0.000	0.000	0.000	0.000	0.000	0.000	0.000	0.000	0.000	0.000
TRINITY_DN71669_c6_g1	0.000	0.000	0.000	0.000	0.000	0.000	0.000	0.000	0.000	0.000
TRINITY_DN7166_c0_g2	4.868	6.372	7.702	7.611	8.090	8.531	12.289	12.902	12.129	15.411
TRINITY_DN716700_c0_g1	0.000	0.000	0.000	0.000	0.000	1.047	0.000	0.000	0.000	0.000
TRINITY_DN716702_c0_g1	0.000	0.000	0.000	0.000	0.000	0.000	0.000	0.000	0.000	0.000
TRINITY_DN716702_c4_g1	0.000	0.000	0.000	0.000	0.000	0.000	0.000	0.000	0.000	0.000
TRINITY_DN716705_c0_g1	0.000	0.000	0.000	0.771	0.014	0.000	0.000	1.926	0.310	2.620
TRINITY_DN716707_c0_g1	0.000	0.000	1.285	0.000	0.000	0.000	0.000	0.000	0.423	0.000
TRINITY_DN716708_c0_g1	0.000	0.000	0.000	0.000	0.909	0.000	0.627	0.000	0.000	0.000
TRINITY_DN716709_c1_g1	0.000	0.000	0.000	0.000	0.000	0.000	0.000	0.000	0.000	0.000
TRINITY_DN71670_c0_g1	0.000	0.000	0.000	404.002	0.000	0.000	6.930	4.107	0.000	0.000
TRINITY_DN716710_c0_g1	0.000	2.224	0.000	0.000	0.000	0.000	0.000	0.000	0.000	0.000
TRINITY_DN716713_c1_g1	0.000	0.000	0.000	0.000	1.053	0.000	0.000	0.000	0.247	0.000
TRINITY_DN716714_c0_g1	0.000	0.000	0.000	0.000	0.000	0.000	0.000	0.000	0.000	0.000
TRINITY_DN716716_c0_g1	0.000	0.000	0.000	0.000	0.611	0.000	0.740	0.278	0.000	0.000
TRINITY_DN716717_c0_g1	0.000	0.000	0.000	0.000	0.000	0.000	0.000	0.000	0.177	0.000
TRINITY_DN716718_c0_g1	0.000	0.000	0.000	0.000	0.000	0.000	0.000	0.000	0.000	0.000
TRINITY_DN716719_c0_g1	0.000	0.000	0.000	0.814	0.277	0.000	0.000	0.000	0.000	0.000
TRINITY_DN71671_c0_g1	0.000	0.000	0.000	0.131	0.000	0.000	0.000	0.000	0.210	0.000
TRINITY_DN716720_c0_g1	0.000	0.000	0.000	0.000	0.000	0.000	0.000	0.000	0.000	0.000
TRINITY_DN716722_c0_g1	0.000	0.000	0.000	0.000	0.000	0.000	0.000	0.000	0.000	0.000
TRINITY_DN716722_c0_g2	0.000	0.000	0.000	0.000	0.000	0.000	0.000	0.000	0.498	0.000
TRINITY_DN716722_c0_g3	0.000	0.000	0.300	0.000	0.000	0.000	0.000	0.000	0.000	0.000
TRINITY_DN716723_c0_g1	0.000	0.923	0.200	0.000	0.000	0.305	0.646	0.000	0.066	0.000
TRINITY_DN716726_c0_g1	0.000	0.000	0.000	0.000	0.966	0.000	0.000	0.000	0.000	0.000
TRINITY_DN71672_c0_g1	0.000	0.000	0.000	0.000	0.000	0.000	0.000	0.000	0.000	0.000
TRINITY_DN71672_c1_g1	0.000	0.000	0.000	0.000	0.000	0.000	0.000	0.000	0.000	0.000
TRINITY_DN71672_c2_g1	0.000	0.000	0.000	0.000	0.000	0.000	0.000	0.000	0.000	0.000
TRINITY_DN71672_c5_g1	0.000	0.000	0.000	0.000	0.631	0.000	0.000	0.000	0.000	0.000
TRINITY_DN716730_c0_g1	0.000	0.748	0.000	0.261	0.180	0.000	0.000	0.000	0.000	0.000
TRINITY_DN716733_c0_g1	0.000	0.000	0.000	0.000	0.000	0.000	0.000	0.000	0.000	0.000
TRINITY_DN716739_c0_g1	0.000	0.000	2.799	0.000	0.000	0.611	0.000	0.000	0.428	0.000
TRINITY_DN716739_c1_g1	0.000	0.000	0.000	0.000	1.400	0.000	0.000	0.000	0.000	0.000
TRINITY_DN716741_c0_g1	0.000	0.000	0.000	0.000	0.000	0.000	0.000	0.000	0.000	0.000
TRINITY_DN716742_c0_g1	0.000	0.000	0.000	0.000	3.713	0.000	0.000	0.000	0.000	0.000
TRINITY_DN716743_c0_g1	0.000	0.000	0.000	1.642	0.000	0.000	0.000	0.000	0.000	0.000
TRINITY_DN716744_c0_g1	0.000	0.000	0.000	0.000	0.000	0.000	0.000	0.000	0.000	0.000
TRINITY_DN716744_c1_g1	0.000	0.000	0.000	0.000	0.635	0.000	0.000	0.000	0.371	0.000
TRINITY_DN716746_c0_g1	0.000	0.000	0.000	0.390	0.405	0.000	0.000	0.000	0.000	0.000
TRINITY_DN716747_c0_g1	0.000	0.000	0.000	0.000	0.000	0.000	0.000	0.000	0.000	0.000
TRINITY_DN71674_c0_g1	0.000	0.000	0.000	0.000	0.923	0.639	0.000	0.847	0.815	0.000
TRINITY_DN71674_c0_g2	0.000	0.000	0.000	3.696	3.321	0.000	2.870	1.118	1.633	0.000
TRINITY_DN71674_c0_g4	0.000	0.000	0.000	0.000	0.000	0.000	0.132	0.000	0.000	0.000
TRINITY_DN71674_c1_g1	0.000	0.000	0.606	0.365	0.000	0.000	0.412	0.000	0.000	0.857
TRINITY_DN71674_c1_g2	0.000	0.000	1.048	0.000	0.522	1.005	0.393	0.000	0.560	1.141
TRINITY_DN71674_c4_g1	0.000	0.000	0.000	0.000	0.000	0.000	0.000	0.000	0.536	0.000
TRINITY_DN716751_c0_g1	0.000	0.000	0.000	0.000	0.000	0.000	0.000	0.000	0.000	0.000
TRINITY_DN716752_c0_g1	0.000	0.000	1.517	0.000	0.000	0.000	0.000	0.000	0.000	0.000
TRINITY_DN716753_c0_g1	0.000	0.000	0.000	0.000	0.000	0.000	0.000	0.000	0.000	0.000
TRINITY_DN716755_c0_g1	0.000	0.000	0.000	0.000	0.797	1.649	1.923	0.000	0.000	0.000
TRINITY_DN716756_c0_g1	0.000	0.000	0.000	0.000	0.000	0.000	0.000	0.000	0.000	0.000
TRINITY_DN716758_c0_g1	0.000	0.000	0.000	0.000	0.000	0.000	0.000	0.000	0.000	0.000
TRINITY_DN71675_c0_g1	0.000	0.000	0.000	0.000	0.376	0.518	0.000	0.000	0.000	0.000
TRINITY_DN71675_c1_g1	0.000	0.000	0.000	0.000	0.000	0.000	0.000	0.000	0.000	0.000
TRINITY_DN716761_c0_g1	0.000	1.127	0.000	0.000	1.229	0.000	0.000	0.000	0.000	0.000
TRINITY_DN716762_c0_g1	0.000	0.000	0.000	0.000	0.974	0.000	0.000	0.000	0.000	0.000
TRINITY_DN716763_c0_g1	0.000	0.000	0.000	0.000	0.000	0.000	0.000	0.000	0.000	0.000
TRINITY_DN716767_c0_g1	0.000	1.398	0.000	0.000	0.507	0.000	0.000	0.000	0.000	0.000
TRINITY_DN716767_c1_g1	0.000	0.000	0.000	0.000	0.000	0.000	0.000	0.000	0.527	0.000
TRINITY_DN716769_c0_g1	0.000	0.000	0.000	0.000	0.000	0.000	0.000	0.000	0.000	0.000
TRINITY_DN716769_c1_g1	0.000	0.000	0.000	0.000	0.000	0.000	0.000	0.000	0.000	0.000
TRINITY_DN71676_c1_g1	0.000	0.000	0.000	0.000	0.000	0.000	0.000	0.000	0.000	0.000
TRINITY_DN716770_c0_g1	0.000	0.000	0.000	0.000	0.000	0.000	0.000	0.000	0.000	0.000
TRINITY_DN716770_c0_g2	0.000	0.000	0.000	0.000	0.000	0.000	0.000	0.000	0.000	0.000
TRINITY_DN716771_c0_g1	0.000	0.000	0.000	0.000	0.000	0.000	0.000	0.000	0.000	0.000
TRINITY_DN716771_c1_g1	0.000	0.000	0.000	0.000	1.900	0.000	0.000	0.000	0.278	0.000
TRINITY_DN716771_c2_g1	0.000	0.000	0.000	0.000	0.000	0.000	0.000	0.000	0.000	0.000
TRINITY_DN716771_c4_g1	0.000	0.000	0.000	0.629	0.000	0.000	0.000	0.000	0.000	0.000
TRINITY_DN716772_c0_g1	0.000	0.000	0.743	0.000	0.000	0.000	0.000	0.000	0.482	0.000
TRINITY_DN716774_c0_g1	12.680	0.000	0.000	0.000	0.000	0.000	0.000	0.000	0.000	0.000
TRINITY_DN716774_c1_g1	0.000	0.000	0.000	0.000	0.760	0.000	0.000	0.000	0.000	0.000
TRINITY_DN716775_c0_g1	0.000	0.000	0.000	0.000	0.000	0.000	0.000	0.000	0.159	0.000
TRINITY_DN716776_c0_g1	0.000	0.000	0.000	0.000	0.000	0.000	0.000	0.000	0.000	0.000
TRINITY_DN716777_c0_g1	0.000	0.000	0.000	0.000	0.939	0.000	0.000	0.000	0.826	0.000
TRINITY_DN716778_c0_g1	0.000	0.000	0.000	0.000	0.736	0.000	0.000	0.000	0.000	0.000
TRINITY_DN71677_c0_g1	0.000	0.000	0.000	0.000	1.590	0.000	0.000	0.000	0.620	0.000
TRINITY_DN71677_c0_g2	0.000	1.358	0.000	0.000	0.000	0.000	0.000	0.000	0.000	0.000
TRINITY_DN71677_c0_g3	0.000	0.000	0.000	0.000	0.000	0.000	0.000	0.000	0.000	0.000
TRINITY_DN71677_c3_g1	0.000	0.000	0.000	0.782	0.000	0.000	0.000	0.000	0.000	0.000
TRINITY_DN71677_c4_g1	0.000	0.000	0.000	0.000	0.000	0.000	0.000	0.000	0.512	0.000
TRINITY_DN716780_c0_g1	0.000	0.000	0.000	0.000	0.000	0.000	0.000	0.000	0.000	6.203
TRINITY_DN716781_c0_g1	0.000	0.000	1.642	0.587	0.301	0.000	0.000	0.000	0.000	0.000
TRINITY_DN716783_c1_g1	0.000	0.000	0.000	0.000	0.000	0.000	0.000	0.000	0.669	0.000
TRINITY_DN716788_c0_g1	0.000	0.000	0.000	0.000	0.000	0.000	0.000	0.000	0.322	0.000
TRINITY_DN716789_c0_g1	0.000	0.000	0.000	0.000	0.492	0.000	0.000	0.000	0.000	0.000
TRINITY_DN716789_c1_g1	0.000	0.000	0.000	0.000	0.000	0.000	0.000	0.000	0.000	0.000
TRINITY_DN716789_c1_g2	0.000	0.000	0.000	0.000	0.000	0.000	0.000	2.470	0.000	0.000
TRINITY_DN716789_c4_g1	0.000	0.000	0.000	0.000	0.000	0.000	0.000	0.000	0.000	6.957
TRINITY_DN716789_c4_g2	0.000	0.000	0.000	0.000	0.000	1.571	0.000	0.000	0.000	0.000
TRINITY_DN71678_c0_g1	0.000	3.245	8.927	5.356	4.148	9.631	11.637	2.800	5.745	0.000
TRINITY_DN71678_c1_g1	0.000	0.000	11.009	1.687	5.915	4.860	12.420	3.274	4.136	8.598
TRINITY_DN71678_c3_g1	0.000	0.000	0.000	1.509	2.523	0.000	0.000	0.000	1.849	0.000
TRINITY_DN716791_c2_g1	0.000	0.000	0.000	0.830	3.659	0.000	0.000	0.000	0.060	0.000
TRINITY_DN716792_c0_g1	0.000	0.000	0.000	0.000	1.494	0.000	0.000	2.756	0.437	0.000
TRINITY_DN716793_c1_g1	0.000	0.000	0.000	0.000	0.000	0.000	0.000	0.000	0.206	0.000
TRINITY_DN716794_c0_g1	0.000	5.287	0.000	0.000	1.053	0.000	0.000	0.000	0.000	0.000
TRINITY_DN716794_c0_g2	0.000	0.000	0.352	0.895	1.196	1.190	0.000	0.000	0.345	0.000
TRINITY_DN716795_c0_g1	0.000	0.000	0.000	0.000	0.000	1.283	0.000	0.000	0.000	0.000
TRINITY_DN716795_c1_g1	0.000	0.000	0.000	2.517	0.872	0.000	0.000	0.000	0.000	0.000
TRINITY_DN716796_c0_g1	0.000	0.000	0.000	0.000	0.359	0.000	0.000	0.000	0.000	0.000
TRINITY_DN716797_c0_g1	0.000	0.000	0.000	0.000	0.000	0.000	0.000	0.000	0.000	0.000
TRINITY_DN716798_c0_g1	0.000	0.000	0.000	0.000	0.000	0.000	0.000	0.000	0.000	0.000
TRINITY_DN71679_c0_g1	0.000	0.000	0.000	0.000	0.000	0.000	0.000	0.000	0.429	0.000
TRINITY_DN71679_c0_g2	0.000	0.000	0.000	0.616	0.000	0.000	0.000	0.000	0.000	0.000
TRINITY_DN71679_c1_g1	0.000	0.000	0.604	0.000	0.000	0.000	0.000	0.000	0.000	0.000
TRINITY_DN71679_c1_g2	0.000	0.218	0.000	0.000	0.000	0.000	0.383	0.000	0.101	0.798
TRINITY_DN71679_c1_g3	0.000	0.000	0.000	0.271	0.000	0.188	0.000	0.000	0.077	0.000
TRINITY_DN71679_c2_g1	0.000	1.229	0.804	0.000	0.446	0.000	0.000	0.000	0.000	0.000
TRINITY_DN7167_c0_g1	1.531	3.151	3.767	1.846	3.745	2.664	1.115	2.251	1.743	0.000
TRINITY_DN7167_c0_g2	0.000	1.326	0.967	1.255	0.826	3.684	2.087	0.903	1.516	2.830
TRINITY_DN716800_c0_g1	0.000	0.000	0.000	0.000	0.000	0.000	0.000	0.000	0.000	0.000
TRINITY_DN716803_c1_g1	0.000	0.000	0.000	0.000	0.000	0.000	0.000	0.000	0.000	0.000
TRINITY_DN716809_c0_g1	0.000	0.515	1.684	0.000	0.000	0.000	0.901	0.000	0.000	0.000
TRINITY_DN716809_c1_g1	0.000	0.000	0.000	0.000	0.503	0.000	0.000	1.843	0.740	0.000
TRINITY_DN716812_c0_g1	0.000	0.000	0.000	0.000	0.000	0.000	0.000	0.000	0.487	0.000
TRINITY_DN716814_c1_g1	0.000	0.000	0.000	0.000	0.576	0.000	0.000	0.000	0.000	0.000
TRINITY_DN716817_c0_g1	0.000	0.000	0.000	0.000	0.270	0.000	0.000	0.000	0.000	0.000
TRINITY_DN716818_c0_g1	0.000	1.024	0.000	1.438	0.000	0.000	0.000	0.000	0.000	0.000
TRINITY_DN716818_c1_g1	0.000	0.000	0.448	0.000	0.000	0.000	0.000	0.000	0.145	0.000
TRINITY_DN716819_c0_g1	0.000	0.000	1.487	0.534	0.000	0.000	0.000	0.000	0.225	0.000
TRINITY_DN71681_c0_g1	0.000	0.000	0.000	0.000	0.000	0.000	0.000	0.000	0.000	0.000
TRINITY_DN716820_c0_g1	0.000	0.000	1.120	0.000	0.000	0.000	0.000	0.000	0.388	0.000
TRINITY_DN716821_c0_g1	0.000	0.949	0.000	0.334	0.000	1.917	1.646	0.000	0.202	0.000
TRINITY_DN716822_c0_g1	0.000	0.000	0.000	0.000	0.000	0.000	0.000	0.000	0.000	0.000
TRINITY_DN716829_c1_g1	0.000	0.000	0.465	0.000	0.000	0.353	0.000	0.000	0.077	0.000
TRINITY_DN716832_c0_g1	0.000	0.000	1.931	0.516	0.000	0.000	0.000	0.000	1.264	0.000
TRINITY_DN716835_c0_g1	0.000	0.000	0.000	0.000	0.772	0.000	0.000	0.000	0.000	0.000
TRINITY_DN716836_c1_g1	0.000	0.000	0.000	0.138	0.000	2.706	0.000	0.000	0.000	0.000
TRINITY_DN716837_c0_g1	0.000	2.224	0.000	0.000	2.090	0.000	0.000	0.000	0.946	0.000
TRINITY_DN716838_c0_g1	0.000	0.000	0.000	0.719	0.000	0.000	0.000	0.000	0.000	0.000
TRINITY_DN716839_c0_g1	0.000	0.000	0.000	0.266	0.433	0.599	0.000	0.000	0.255	0.000
TRINITY_DN716839_c1_g1	0.000	0.000	0.000	0.000	0.000	0.000	0.000	0.000	0.000	0.000
TRINITY_DN716839_c2_g1	0.000	0.000	0.000	0.000	0.000	0.000	0.000	1.309	0.000	0.000
TRINITY_DN716839_c2_g2	1.698	0.000	0.195	0.094	0.014	0.000	0.380	0.000	0.211	0.000
TRINITY_DN716839_c2_g3	0.000	0.000	0.000	0.000	0.000	0.000	0.000	0.000	0.324	0.000
TRINITY_DN716839_c2_g4	0.000	0.000	0.000	0.000	0.162	0.445	0.000	0.600	0.000	0.000
TRINITY_DN716839_c3_g1	0.000	0.000	0.000	0.000	0.000	0.000	0.000	0.000	0.261	0.000
TRINITY_DN716839_c4_g1	0.000	0.000	0.000	0.000	0.000	0.000	0.000	0.000	0.000	0.000
TRINITY_DN71683_c0_g1	0.000	0.000	0.000	0.000	0.000	0.000	0.000	0.000	0.000	0.000
TRINITY_DN716841_c0_g1	0.000	0.000	0.000	0.000	1.530	0.851	0.000	1.123	0.180	0.000
TRINITY_DN716842_c0_g1	0.000	0.000	0.000	0.000	0.000	0.000	0.000	0.000	0.000	0.000
TRINITY_DN716844_c0_g1	0.000	0.000	0.000	0.000	0.000	0.000	0.000	0.000	0.000	0.000
TRINITY_DN716847_c0_g1	0.000	0.000	0.000	0.000	0.000	0.000	0.000	0.000	0.184	0.000
TRINITY_DN716848_c0_g1	0.000	0.000	0.000	0.000	0.000	0.000	0.000	0.000	0.000	0.000
TRINITY_DN716849_c0_g1	0.000	0.000	0.000	0.000	0.000	0.000	0.000	0.000	0.000	0.000
TRINITY_DN71684_c0_g2	0.000	0.000	0.000	2.263	0.793	0.000	3.697	0.000	0.000	0.000
TRINITY_DN71684_c1_g1	0.000	0.000	0.210	0.000	0.178	0.000	0.571	0.000	0.071	0.000
TRINITY_DN71684_c2_g1	0.000	0.000	0.309	0.131	0.000	0.362	0.000	0.473	0.559	0.676
TRINITY_DN71684_c2_g2	0.000	0.407	0.000	0.000	0.590	0.000	0.000	0.622	0.000	0.000
TRINITY_DN71684_c2_g3	0.000	0.000	0.000	0.000	0.000	0.000	0.000	0.000	0.000	0.000
TRINITY_DN71684_c3_g1	0.000	0.000	0.000	0.000	0.000	2.134	0.000	0.000	0.000	0.000
TRINITY_DN71684_c4_g1	0.000	0.000	0.000	0.000	0.000	2.305	0.000	0.000	0.000	0.000
TRINITY_DN716851_c1_g1	0.000	0.000	0.000	0.000	0.000	3.617	0.000	2.417	1.538	0.000
TRINITY_DN716851_c2_g1	0.000	0.000	0.000	0.000	0.000	0.000	0.000	0.000	0.000	0.000
TRINITY_DN716852_c0_g1	0.000	0.000	0.000	0.000	0.000	0.000	0.000	0.000	0.000	0.000
TRINITY_DN716854_c0_g1	0.000	0.000	0.000	0.000	0.000	0.000	0.000	0.000	0.000	0.000
TRINITY_DN716855_c1_g1	0.000	0.000	4.911	0.000	0.000	0.000	0.000	0.000	0.000	0.000
TRINITY_DN716856_c0_g1	0.000	0.000	0.000	0.000	0.000	0.000	0.000	0.000	0.000	0.000
TRINITY_DN716859_c0_g1	0.000	0.000	0.000	0.000	0.000	0.000	0.000	0.000	0.000	0.000
TRINITY_DN71685_c0_g1	0.000	0.000	0.000	0.379	0.000	0.000	0.000	0.972	0.155	0.000
TRINITY_DN71685_c1_g1	0.000	0.320	0.162	0.238	0.092	0.157	0.147	0.233	0.181	0.595
TRINITY_DN71685_c3_g1	0.000	0.000	0.000	0.000	0.000	0.000	0.000	0.000	0.000	0.000
TRINITY_DN716860_c0_g1	0.000	0.000	0.722	0.587	0.000	0.551	0.965	1.471	0.706	0.000
TRINITY_DN716861_c0_g1	0.000	0.000	0.000	0.675	0.000	0.000	0.000	0.000	0.000	0.000
TRINITY_DN716862_c0_g1	0.000	0.000	0.000	0.000	0.000	0.000	0.000	0.000	0.000	0.000
TRINITY_DN716862_c1_g1	0.000	0.000	0.000	0.000	0.000	0.000	0.000	0.000	0.000	0.000
TRINITY_DN716863_c0_g2	0.000	0.000	0.000	0.000	0.000	0.000	0.000	0.000	0.000	0.000
TRINITY_DN716863_c2_g1	0.000	0.000	0.000	0.000	0.000	0.000	0.000	0.000	0.454	0.000
TRINITY_DN716863_c3_g1	0.000	0.000	0.000	0.000	0.000	0.000	0.000	0.000	0.285	0.000
TRINITY_DN716866_c0_g1	0.000	0.000	0.000	0.000	0.000	0.000	0.000	0.000	0.000	0.000
TRINITY_DN71686_c0_g1	0.000	0.000	0.000	0.000	0.000	0.000	0.000	0.000	0.881	0.000
TRINITY_DN71686_c1_g1	0.000	0.000	0.000	0.000	0.000	0.000	0.000	0.000	0.000	0.000
TRINITY_DN71686_c3_g1	0.000	0.000	0.000	0.264	0.000	0.000	0.000	0.000	0.159	0.000
TRINITY_DN716871_c0_g1	0.000	0.000	0.000	0.000	0.000	0.000	0.000	0.000	0.000	0.000
TRINITY_DN716871_c1_g1	0.000	0.000	0.000	0.000	0.667	0.000	0.000	0.000	0.390	0.000
TRINITY_DN716872_c0_g1	0.000	0.000	0.185	0.000	0.000	0.000	0.000	0.000	0.000	0.000
TRINITY_DN716872_c1_g2	0.000	5.168	0.000	0.000	0.000	2.613	0.000	0.000	0.557	0.000
TRINITY_DN716872_c2_g1	0.000	0.000	0.000	0.000	0.000	0.000	0.000	0.000	0.244	0.000
TRINITY_DN716874_c0_g1	0.000	0.000	0.000	0.000	0.000	0.000	0.000	0.000	0.000	0.000
TRINITY_DN716875_c0_g1	0.000	0.000	0.000	0.000	0.000	0.000	0.000	0.000	0.000	0.000
TRINITY_DN716878_c0_g1	0.000	0.000	0.000	0.615	0.000	0.000	0.000	0.000	0.000	0.000
TRINITY_DN716879_c0_g1	0.000	0.000	0.000	0.000	0.000	0.000	3.798	0.000	0.233	0.000
TRINITY_DN716879_c0_g2	0.000	0.000	0.000	0.000	0.000	0.000	0.000	0.000	0.578	0.000
TRINITY_DN71687_c0_g2	0.000	1.058	1.037	0.375	0.000	0.000	0.000	0.000	0.113	0.000
TRINITY_DN716881_c0_g1	0.000	1.236	0.000	0.862	0.000	0.000	0.000	0.000	0.000	0.000
TRINITY_DN716881_c1_g1	0.000	0.000	0.314	0.000	0.000	1.436	0.000	0.000	0.103	0.000
TRINITY_DN716882_c0_g1	0.000	0.000	0.000	0.000	0.000	0.000	0.000	0.000	0.000	0.000
TRINITY_DN716883_c0_g1	0.000	0.000	0.000	0.000	0.000	0.000	0.000	0.000	0.000	0.000
TRINITY_DN716889_c0_g1	0.000	0.000	1.883	0.737	0.000	0.000	0.000	0.000	0.804	0.000
TRINITY_DN71688_c0_g1	0.000	0.000	0.000	0.881	0.301	0.837	0.000	0.000	0.354	0.000
TRINITY_DN71688_c4_g1	0.000	0.000	3.059	0.000	0.000	0.000	0.000	0.000	0.000	0.000
TRINITY_DN71688_c5_g1	0.000	0.000	1.285	0.000	2.175	0.000	0.000	0.000	0.000	0.000
TRINITY_DN71688_c5_g3	0.000	0.000	0.000	0.000	0.000	0.000	0.000	0.000	0.226	0.000
TRINITY_DN71688_c5_g5	0.000	0.000	2.240	0.000	0.000	0.000	0.000	0.000	0.000	0.000
TRINITY_DN71688_c6_g1	0.000	1.424	2.328	1.397	0.000	0.000	1.347	0.000	0.275	0.000
TRINITY_DN71688_c7_g1	0.000	2.259	0.000	0.000	0.000	0.000	0.000	0.000	1.923	0.000
TRINITY_DN71688_c8_g1	0.000	0.000	0.000	0.000	0.944	0.000	2.241	0.000	0.554	0.000
TRINITY_DN716893_c0_g1	0.000	0.000	0.000	0.000	0.000	0.000	0.000	0.000	0.000	0.000
TRINITY_DN716893_c1_g1	0.000	0.000	0.000	0.000	0.000	0.000	0.000	0.000	0.353	0.000
TRINITY_DN716898_c0_g1	0.000	0.000	0.869	0.926	0.000	0.000	0.000	0.000	0.284	0.000
TRINITY_DN716899_c0_g1	0.000	0.000	0.000	0.000	0.000	0.000	0.000	0.000	0.000	0.000
TRINITY_DN716899_c0_g2	0.000	0.000	0.000	0.265	0.271	0.000	1.307	0.000	0.000	0.000
TRINITY_DN716899_c1_g1	20.582	0.000	0.000	0.872	0.919	0.000	0.000	0.000	0.000	0.000
TRINITY_DN716899_c3_g1	0.000	0.000	0.000	0.000	0.000	0.000	0.000	0.928	0.000	0.000
TRINITY_DN71689_c0_g1	0.000	0.000	0.000	0.000	1.108	0.000	0.000	0.000	0.000	0.000
TRINITY_DN71689_c0_g2	0.000	0.000	0.896	1.534	0.000	2.751	0.000	0.000	2.334	0.000
TRINITY_DN7168_c0_g1	0.000	2.823	5.466	0.000	1.911	0.000	4.534	1.749	1.786	5.358
TRINITY_DN716902_c0_g1	0.000	0.000	1.524	0.000	0.000	0.000	0.000	0.000	0.000	0.000
TRINITY_DN716904_c1_g1	0.000	0.000	0.000	0.000	0.000	0.000	0.000	0.000	0.000	0.000
TRINITY_DN716904_c6_g1	0.000	0.000	0.000	0.000	0.000	0.000	0.000	0.000	0.000	0.000
TRINITY_DN716905_c0_g1	0.000	0.000	0.000	0.000	0.000	0.000	0.000	0.000	0.000	0.000
TRINITY_DN716906_c0_g1	0.000	0.000	0.000	0.000	0.000	0.000	0.000	0.000	0.000	0.000
TRINITY_DN716907_c0_g1	0.000	4.748	0.000	0.000	0.872	0.000	0.000	0.000	0.000	0.000
TRINITY_DN716908_c0_g1	0.000	0.000	0.545	0.000	0.000	0.000	0.000	0.000	0.000	0.000
TRINITY_DN716909_c1_g1	0.000	0.000	0.000	0.000	0.000	0.000	0.000	0.000	0.420	0.000
TRINITY_DN71690_c0_g1	0.000	0.211	0.137	0.150	0.154	0.208	0.000	0.000	0.366	0.000
TRINITY_DN71690_c1_g1	0.000	0.000	0.000	0.000	0.000	0.000	0.000	0.000	0.000	0.000
TRINITY_DN71690_c4_g1	0.000	0.000	0.000	0.000	0.000	0.000	0.000	0.000	0.000	0.000
TRINITY_DN716910_c0_g1	0.000	0.000	0.000	0.000	0.000	0.000	0.000	0.000	0.000	0.000
TRINITY_DN716911_c0_g1	0.000	0.000	0.271	0.789	0.442	0.000	1.466	1.388	0.633	0.000
TRINITY_DN716912_c0_g1	0.000	8.718	2.926	53.469	1.213	0.000	0.000	0.000	0.571	0.000
TRINITY_DN716913_c0_g1	0.000	0.000	0.000	0.000	0.000	0.000	0.000	0.000	0.000	0.000
TRINITY_DN716915_c0_g2	0.000	0.000	1.478	0.000	0.000	0.000	0.000	0.000	0.485	0.000
TRINITY_DN716916_c0_g1	0.000	0.000	0.000	0.000	0.000	0.000	0.000	0.000	0.000	0.000
TRINITY_DN716917_c0_g1	0.000	0.000	0.000	0.660	0.000	0.000	0.000	0.000	0.405	0.000
TRINITY_DN71691_c0_g1	0.000	0.000	0.396	0.214	0.656	0.605	1.057	0.000	0.516	0.000
TRINITY_DN71691_c0_g2	0.000	1.519	0.662	2.526	0.367	0.505	0.886	0.000	0.433	0.000
TRINITY_DN71691_c8_g1	0.000	0.000	0.000	0.000	0.000	0.000	0.000	0.000	0.000	0.000
TRINITY_DN716920_c0_g1	0.000	0.173	0.000	0.000	0.000	0.000	0.000	0.000	0.113	0.000
TRINITY_DN716920_c0_g2	0.000	0.000	0.000	0.000	0.000	0.552	0.000	0.000	0.000	0.000
TRINITY_DN716922_c0_g1	0.000	0.000	0.000	0.000	0.000	0.000	0.000	0.000	0.753	0.000
TRINITY_DN716923_c0_g1	0.000	0.000	0.000	0.000	0.000	0.000	0.000	0.000	0.000	0.000
TRINITY_DN716925_c0_g1	0.000	0.000	0.000	0.474	0.000	0.000	0.000	0.000	0.000	0.000
TRINITY_DN716927_c0_g1	0.000	0.000	0.000	0.000	0.313	0.000	0.000	0.000	0.000	0.000
TRINITY_DN716930_c0_g1	0.000	0.000	0.000	0.000	0.000	0.000	0.000	0.000	0.367	0.000
TRINITY_DN716932_c0_g1	0.000	0.000	0.411	0.222	0.000	0.628	1.097	0.000	0.267	0.000
TRINITY_DN716934_c0_g1	0.000	0.000	0.000	0.000	0.000	0.000	0.000	3.185	1.509	0.000
TRINITY_DN716937_c0_g1	0.000	1.730	0.000	0.305	0.000	0.716	0.000	1.146	0.288	0.000
TRINITY_DN71693_c0_g1	0.000	0.000	0.000	0.000	0.000	0.000	0.000	0.000	0.000	0.000
TRINITY_DN716940_c2_g1	0.000	0.000	0.000	0.000	0.000	1.605	0.000	0.000	0.000	0.000
TRINITY_DN716940_c3_g1	0.000	0.000	1.420	0.000	0.000	0.000	0.000	0.000	0.460	0.000
TRINITY_DN716940_c7_g1	0.000	0.000	0.000	0.000	0.000	0.000	0.000	0.000	0.921	0.000
TRINITY_DN716942_c0_g1	0.000	0.000	0.000	0.000	0.000	1.105	1.899	0.000	0.467	3.940
TRINITY_DN716944_c0_g1	0.000	0.000	0.000	0.000	0.000	0.000	0.000	0.000	0.000	0.000
TRINITY_DN716948_c0_g1	0.000	0.000	0.000	0.000	0.000	0.000	0.000	0.000	0.000	0.000
TRINITY_DN716948_c1_g1	0.000	0.000	0.000	0.000	0.000	0.000	0.000	0.000	0.000	0.000
TRINITY_DN716949_c0_g1	0.000	0.000	0.000	0.000	0.000	0.000	0.000	0.000	0.798	0.000
TRINITY_DN71694_c0_g1	0.000	0.000	0.000	0.000	0.073	0.000	0.000	0.000	0.000	0.000
TRINITY_DN71694_c0_g2	0.000	0.000	0.000	0.000	0.000	0.000	0.000	0.000	0.000	0.000
TRINITY_DN71694_c1_g1	0.000	0.000	0.000	0.112	0.115	0.625	0.000	0.000	0.204	1.148
TRINITY_DN71694_c1_g2	0.000	0.000	0.241	0.000	0.268	0.000	0.648	0.498	0.079	0.000
TRINITY_DN71694_c1_g3	0.000	0.000	0.000	0.000	0.000	0.000	0.000	0.000	0.000	0.000
TRINITY_DN71694_c2_g1	0.000	0.000	0.000	0.000	0.000	0.000	0.000	0.000	0.000	0.000
TRINITY_DN71694_c3_g1	0.000	0.000	0.000	0.000	0.000	0.000	0.000	0.000	0.686	0.000
TRINITY_DN71694_c4_g1	0.000	0.000	0.000	0.000	0.000	0.000	0.000	0.000	0.000	0.000
TRINITY_DN71694_c5_g1	0.000	0.000	4.300	0.000	0.604	0.000	0.000	0.000	0.372	0.000
TRINITY_DN716950_c0_g1	0.000	0.000	0.000	0.000	0.000	0.000	0.000	0.716	0.000	0.000
TRINITY_DN716952_c0_g1	0.000	0.000	0.000	0.000	0.000	0.000	0.000	0.000	0.000	0.000
TRINITY_DN716953_c0_g1	0.000	1.089	0.000	0.000	0.395	0.000	0.000	0.000	0.231	0.000
TRINITY_DN716956_c0_g1	0.000	0.000	0.000	0.000	0.000	0.000	0.000	0.000	0.000	0.000
TRINITY_DN716957_c0_g1	0.000	0.000	0.000	0.000	0.000	0.000	0.000	0.000	0.211	0.000
TRINITY_DN716959_c0_g1	0.000	0.000	0.000	0.000	0.000	0.000	0.000	0.000	0.000	0.000
TRINITY_DN71695_c0_g1	0.000	0.000	0.000	0.000	0.000	0.000	0.000	0.000	0.000	0.000
TRINITY_DN71695_c0_g2	0.000	0.000	1.285	0.692	0.725	0.000	0.000	0.000	0.719	0.000
TRINITY_DN71695_c1_g1	0.000	0.203	0.132	0.000	0.149	1.203	0.000	0.000	0.088	0.000
TRINITY_DN71695_c3_g2	0.000	0.000	5.302	0.714	0.000	0.000	3.495	0.000	1.748	0.000
TRINITY_DN716960_c2_g1	0.000	0.000	0.000	0.411	0.000	0.000	0.000	0.000	0.501	0.000
TRINITY_DN716960_c3_g2	0.000	0.000	0.000	0.813	0.000	6.149	0.000	0.000	0.000	0.000
TRINITY_DN716960_c3_g3	0.000	0.000	0.000	0.000	0.000	0.000	0.000	0.000	0.000	0.000
TRINITY_DN716961_c0_g1	0.000	0.000	0.854	0.000	0.707	0.000	0.000	0.000	0.000	0.000
TRINITY_DN716964_c0_g1	0.000	0.000	0.000	0.989	0.000	0.000	0.000	0.000	0.636	0.000
TRINITY_DN716966_c0_g1	0.000	0.817	0.800	0.436	0.741	1.219	1.435	0.550	0.000	0.000
TRINITY_DN716967_c0_g1	0.000	0.000	0.000	0.000	0.911	0.000	0.000	0.000	0.000	0.000
TRINITY_DN716968_c0_g1	0.000	0.000	0.000	0.000	0.000	0.000	0.000	0.000	0.249	0.000
TRINITY_DN716969_c0_g1	0.000	0.000	4.670	0.000	0.000	0.000	0.000	0.000	0.000	0.000
TRINITY_DN71696_c0_g1	0.000	0.000	1.032	0.000	0.851	0.000	0.000	0.000	0.334	0.000
TRINITY_DN716971_c1_g1	0.000	0.000	0.171	0.187	0.000	0.000	0.924	0.360	0.171	0.000
TRINITY_DN716971_c3_g1	0.000	0.000	0.000	0.725	0.000	0.000	0.000	0.000	0.000	0.000
TRINITY_DN716972_c0_g1	0.000	0.000	0.000	0.343	0.000	0.000	0.000	0.000	0.208	0.000
TRINITY_DN716972_c1_g1	0.000	0.000	0.000	0.000	0.000	0.000	0.000	0.000	0.000	0.000
TRINITY_DN716977_c0_g1	0.000	0.000	0.000	0.000	1.969	0.000	0.000	2.417	0.384	0.000
TRINITY_DN71697_c0_g1	0.000	0.000	1.120	0.000	0.631	0.000	0.000	0.000	0.736	0.000
TRINITY_DN716981_c0_g1	0.000	0.000	0.000	0.000	0.000	0.000	0.000	0.000	0.000	0.000
TRINITY_DN716982_c0_g1	0.000	0.901	0.000	0.640	0.905	0.000	2.372	2.417	0.517	0.000
TRINITY_DN716984_c0_g1	0.000	0.000	0.000	0.000	0.000	0.000	0.000	0.000	0.000	0.000
TRINITY_DN716985_c0_g1	0.000	0.000	0.000	0.000	0.000	0.000	0.000	0.000	0.000	0.000
TRINITY_DN716986_c0_g1	0.000	0.000	0.000	1.655	0.000	0.000	0.000	0.000	0.000	0.000
TRINITY_DN716988_c0_g1	0.000	0.000	0.000	0.000	0.000	0.000	0.000	0.000	0.000	0.000
TRINITY_DN71698_c1_g1	0.000	0.000	0.000	0.450	0.000	0.000	0.000	0.000	0.000	0.000
TRINITY_DN716992_c1_g1	0.000	0.000	0.000	0.000	0.000	0.000	0.000	0.000	0.000	0.000
TRINITY_DN716993_c0_g1	0.000	0.000	0.000	0.000	0.000	0.861	0.000	0.000	0.310	0.000
TRINITY_DN716993_c1_g1	0.000	1.094	0.716	0.382	0.794	0.000	0.000	0.000	0.232	0.000
TRINITY_DN716993_c2_g1	0.000	0.595	0.780	0.000	0.000	0.000	0.000	0.000	0.127	0.000
TRINITY_DN716996_c0_g1	0.000	0.000	0.000	0.000	0.448	0.305	0.000	0.837	0.133	0.000
TRINITY_DN716998_c0_g1	0.000	0.000	0.000	0.000	0.000	0.000	0.000	0.000	0.000	0.000
TRINITY_DN71699_c0_g1	0.000	0.000	0.000	0.000	0.000	0.000	0.000	0.000	0.000	0.000
TRINITY_DN71699_c1_g1	0.000	0.000	0.000	0.928	1.945	0.000	0.000	0.000	1.928	0.000
TRINITY_DN7169_c0_g1	0.000	0.517	1.849	0.000	0.703	1.277	2.760	0.000	0.000	0.000
TRINITY_DN7169_c1_g1	5.024	2.336	0.000	1.388	1.503	7.676	1.143	0.999	1.212	2.354
TRINITY_DN716_c0_g1	0.000	0.000	0.000	0.000	0.000	3.770	0.000	0.000	0.433	0.000
TRINITY_DN716_c180_g1	0.000	0.000	0.000	0.000	0.000	0.000	0.000	0.000	0.536	0.000
TRINITY_DN716_c1_g1	3.800	9.092	5.127	3.312	5.515	7.394	3.452	4.248	1.546	2.291
TRINITY_DN716_c1_g2	0.000	9.285	1.237	2.679	0.930	5.000	0.328	0.000	2.847	0.000
TRINITY_DN716_c23_g1	0.000	2.240	3.112	1.734	1.631	0.411	1.100	2.297	0.271	0.000
TRINITY_DN716_c2_g1	2.186	5.884	5.581	6.283	8.758	4.505	4.507	5.705	8.800	5.058
TRINITY_DN716_c41_g1	0.000	0.000	0.000	0.000	0.000	0.000	0.000	0.000	0.000	0.000
TRINITY_DN716_c4_g1	0.000	0.976	0.740	0.000	0.172	0.469	2.575	0.943	0.198	1.675
TRINITY_DN716_c4_g2	0.000	0.000	0.000	0.260	0.248	1.274	0.912	0.000	0.670	0.000
TRINITY_DN716_c4_g3	0.000	1.285	0.000	1.333	0.000	0.000	0.000	0.000	0.545	0.000
TRINITY_DN716_c5_g1	0.000	0.000	0.000	0.000	0.000	0.000	0.000	0.000	0.000	0.000
TRINITY_DN716_c8_g1	0.000	0.000	0.000	0.000	0.817	0.000	0.000	0.000	0.321	0.000
TRINITY_DN716_c9_g1	0.000	0.000	0.000	0.000	0.859	0.000	0.000	0.000	0.829	0.000
TRINITY_DN717000_c0_g1	0.000	0.000	0.000	0.000	0.000	0.000	0.000	0.000	0.000	0.000
TRINITY_DN717001_c0_g1	0.000	0.000	0.000	0.000	0.000	0.000	0.000	0.000	0.000	0.000
TRINITY_DN717002_c0_g1	0.000	0.000	0.000	0.536	0.000	0.000	0.000	0.000	0.656	0.000
TRINITY_DN717003_c0_g1	0.000	0.000	0.728	0.776	0.000	0.000	0.000	1.470	0.000	0.000
TRINITY_DN717004_c0_g2	0.000	0.509	0.220	0.060	0.062	0.000	0.000	0.000	0.185	0.000
TRINITY_DN717004_c1_g1	0.000	0.000	0.000	0.000	0.823	0.000	0.000	0.000	0.482	0.000
TRINITY_DN717004_c2_g1	0.000	0.000	0.000	0.000	0.561	0.000	0.000	0.000	0.000	0.000
TRINITY_DN717007_c0_g1	0.000	0.000	0.000	0.000	0.000	0.000	0.000	0.000	0.000	0.000
TRINITY_DN71700_c0_g1	0.000	0.000	0.000	0.000	0.248	0.000	1.196	0.908	0.292	0.000
TRINITY_DN71700_c1_g1	0.000	5.779	3.737	6.156	8.814	15.407	3.290	0.000	0.821	6.853
TRINITY_DN717013_c0_g1	0.000	0.000	0.000	0.000	0.000	0.000	0.000	0.000	0.000	0.000
TRINITY_DN717014_c1_g1	0.000	0.000	0.000	0.000	0.000	0.000	0.000	0.000	0.000	0.000
TRINITY_DN717016_c0_g1	0.000	0.000	0.000	0.198	0.101	0.275	0.000	0.000	0.000	0.000
TRINITY_DN717018_c0_g1	0.000	0.000	0.000	0.000	0.000	0.000	0.000	0.000	0.000	0.000
TRINITY_DN717019_c0_g1	0.000	0.000	0.000	0.000	0.000	0.000	0.000	0.000	0.000	0.000
TRINITY_DN71701_c0_g2	0.000	0.000	0.407	0.111	0.000	0.000	0.000	0.000	0.067	0.000
TRINITY_DN71701_c1_g1	0.000	0.000	0.261	0.284	0.435	0.000	0.000	0.539	0.086	0.000
TRINITY_DN71701_c2_g1	0.000	0.000	0.000	0.000	0.000	0.000	0.000	0.000	1.144	0.000
TRINITY_DN717020_c0_g1	0.000	0.000	0.000	0.000	0.000	0.000	0.000	0.000	0.000	0.000
TRINITY_DN717020_c1_g1	0.000	0.000	0.000	0.000	0.000	0.000	0.000	0.000	0.000	0.000
TRINITY_DN717021_c0_g1	0.000	0.000	0.000	0.000	0.000	0.000	0.000	0.000	0.000	0.000
TRINITY_DN717027_c0_g1	0.000	0.000	0.000	0.808	0.000	0.000	0.000	0.000	0.893	0.000
TRINITY_DN71702_c0_g1	0.000	0.000	0.392	0.719	0.294	0.000	1.417	0.278	0.350	1.479
TRINITY_DN71702_c0_g2	0.000	0.000	0.000	0.000	0.000	0.000	0.000	0.000	0.000	0.000
TRINITY_DN71702_c10_g1	0.000	0.000	0.000	0.000	0.000	0.000	0.000	0.000	0.000	0.000
TRINITY_DN71702_c1_g1	0.000	0.000	1.348	0.000	2.279	0.000	0.000	0.000	0.000	0.000
TRINITY_DN71702_c1_g2	0.000	0.000	0.424	0.541	1.872	0.000	1.131	0.000	0.741	0.000
TRINITY_DN71702_c2_g1	0.000	0.000	0.000	0.000	0.000	0.000	0.000	0.000	0.000	0.000
TRINITY_DN71702_c3_g1	0.000	0.000	0.000	0.000	0.000	1.517	0.000	0.000	0.322	0.000
TRINITY_DN71702_c4_g1	0.000	0.000	0.000	0.000	0.000	0.000	0.000	0.000	0.242	2.520
TRINITY_DN71702_c5_g1	0.000	0.000	0.000	0.000	0.000	0.000	0.000	0.000	0.000	9.007
TRINITY_DN71702_c8_g1	0.000	0.000	0.000	0.000	0.000	0.000	0.000	0.000	0.000	0.000
TRINITY_DN71702_c9_g1	0.000	0.000	0.000	0.471	0.000	0.000	0.000	0.000	0.000	0.000
TRINITY_DN717032_c0_g1	0.000	0.000	1.381	0.000	0.761	0.000	0.000	0.000	0.000	0.000
TRINITY_DN717036_c0_g1	0.000	0.000	0.000	0.000	0.000	0.000	0.000	0.000	0.000	0.000
TRINITY_DN717038_c0_g1	0.000	0.000	0.000	0.000	0.000	0.000	0.000	0.000	0.000	0.000
TRINITY_DN71703_c0_g1	0.000	0.000	0.000	0.197	0.000	0.000	0.000	0.000	0.000	0.000
TRINITY_DN71703_c1_g1	0.000	0.000	0.000	0.000	0.000	0.000	0.000	0.000	0.000	0.000
TRINITY_DN717043_c0_g1	0.000	0.000	0.000	0.000	0.000	0.000	0.000	0.000	0.000	0.000
TRINITY_DN717046_c0_g1	0.000	0.000	1.182	0.000	0.000	0.000	0.000	0.000	0.000	0.000
TRINITY_DN71704_c0_g1	0.000	0.000	0.000	0.000	0.000	0.000	0.000	0.000	0.000	0.000
TRINITY_DN71704_c12_g1	0.000	0.000	0.000	0.000	0.000	0.000	0.000	0.000	0.557	0.000
TRINITY_DN71704_c14_g1	0.000	0.000	0.000	0.000	0.000	0.000	0.000	0.000	3.219	0.000
TRINITY_DN71704_c2_g1	0.000	0.000	0.000	0.000	0.000	0.000	0.000	0.000	0.000	0.000
TRINITY_DN71704_c4_g1	0.000	0.000	0.000	0.000	0.000	0.000	0.000	0.000	0.000	0.000
TRINITY_DN71704_c6_g1	0.000	0.151	0.000	0.323	0.332	0.000	0.000	0.000	0.216	1.114
TRINITY_DN71704_c8_g1	0.000	0.000	0.000	0.000	0.000	0.000	0.000	0.000	0.000	0.000
TRINITY_DN717051_c0_g1	0.000	0.000	1.823	0.000	0.000	0.000	0.000	1.859	0.297	0.000
TRINITY_DN717053_c0_g1	0.000	0.000	0.000	0.000	0.000	0.000	0.000	0.000	0.000	0.000
TRINITY_DN717054_c0_g1	0.000	0.000	0.000	0.000	0.000	0.000	0.000	0.000	0.462	0.000
TRINITY_DN717059_c0_g1	0.000	0.000	0.000	0.257	0.000	0.000	0.000	0.000	0.000	0.000
TRINITY_DN71705_c0_g1	0.000	0.000	0.000	0.736	0.000	0.000	3.613	0.000	2.256	0.000
TRINITY_DN71705_c1_g2	0.000	0.000	0.000	0.360	0.000	0.000	3.143	0.000	0.828	0.000
TRINITY_DN71705_c2_g1	0.000	0.222	0.894	0.535	0.000	1.106	1.139	0.526	0.628	0.000
TRINITY_DN717061_c0_g1	0.000	0.000	0.000	0.000	0.000	0.000	0.000	0.000	0.000	0.000
TRINITY_DN717061_c1_g1	0.000	0.000	1.325	0.000	0.000	0.000	0.000	0.000	0.000	0.000
TRINITY_DN717065_c0_g1	0.000	0.000	0.000	0.000	0.000	0.000	0.000	0.000	0.000	0.000
TRINITY_DN717067_c0_g1	0.000	0.000	0.000	0.000	0.000	0.000	0.000	0.000	0.000	0.000
TRINITY_DN717068_c0_g1	0.000	0.472	0.000	0.168	0.171	0.000	0.000	0.000	0.404	0.000
TRINITY_DN717068_c1_g1	0.000	0.000	0.000	0.000	0.000	0.000	0.000	0.000	0.000	0.000
TRINITY_DN71706_c0_g1	0.000	0.000	0.000	0.000	0.000	0.687	0.000	0.000	0.000	0.000
TRINITY_DN71706_c0_g3	0.000	0.000	0.000	0.000	0.000	0.000	0.000	0.000	0.000	0.000
TRINITY_DN717073_c0_g1	0.000	0.000	0.000	0.000	0.000	0.000	0.000	0.000	0.000	0.000
TRINITY_DN717074_c0_g1	0.000	0.000	0.000	0.000	0.000	0.000	0.000	0.000	0.144	0.000
TRINITY_DN717077_c0_g1	0.000	0.000	0.000	0.000	0.000	0.000	0.000	0.000	0.000	0.000
TRINITY_DN717079_c0_g1	0.000	0.000	0.000	0.000	0.000	0.000	0.000	0.000	0.000	0.000
TRINITY_DN71707_c0_g1	0.000	0.000	0.000	0.000	1.751	1.243	0.000	0.000	0.000	0.000
TRINITY_DN717082_c0_g1	0.000	0.000	0.000	0.472	0.160	0.000	0.000	0.000	0.095	0.000
TRINITY_DN717085_c0_g1	0.000	0.000	0.000	0.000	0.000	0.000	0.000	0.000	0.000	0.000
TRINITY_DN717086_c0_g1	0.000	0.000	0.000	0.000	0.335	0.000	2.433	0.000	0.198	0.000
TRINITY_DN717089_c0_g1	0.000	0.000	0.000	0.000	0.000	0.000	0.000	0.000	0.000	0.000
TRINITY_DN71708_c0_g1	0.000	0.000	0.000	0.000	0.000	0.000	0.000	0.000	0.300	0.000
TRINITY_DN71708_c0_g2	0.000	0.000	0.000	0.000	0.000	0.000	0.000	0.000	0.000	0.000
TRINITY_DN71708_c5_g1	0.000	0.000	0.000	0.000	0.000	0.000	0.000	0.000	1.071	0.000
TRINITY_DN71708_c6_g1	0.000	1.603	0.000	0.000	0.000	0.000	0.000	0.000	1.024	0.000
TRINITY_DN71708_c7_g1	0.000	0.000	0.000	0.000	0.000	0.000	0.000	0.000	0.398	0.000
TRINITY_DN717090_c1_g1	0.000	0.000	0.000	0.431	0.484	0.000	0.000	0.000	0.000	0.000
TRINITY_DN717090_c4_g1	0.000	0.000	0.000	0.000	0.000	0.000	0.000	0.000	0.000	0.000
TRINITY_DN717092_c0_g2	0.000	0.000	0.000	0.000	0.786	0.000	0.000	0.000	0.000	0.000
TRINITY_DN717096_c0_g1	0.000	0.000	0.000	0.000	0.000	2.197	0.000	5.554	0.881	0.000
TRINITY_DN717098_c0_g1	0.000	2.431	1.447	0.217	0.444	0.000	0.713	0.000	0.836	1.488
TRINITY_DN717099_c0_g1	0.000	0.000	0.000	0.000	0.000	0.000	0.000	0.000	0.000	0.000
TRINITY_DN71709_c0_g1	0.000	0.000	0.000	0.000	0.000	0.000	0.000	0.000	0.000	0.000
TRINITY_DN7170_c0_g1	0.000	0.000	0.993	0.388	0.000	0.000	0.000	0.000	0.000	0.000
TRINITY_DN7170_c0_g2	0.000	0.411	0.217	0.530	0.420	0.421	0.000	0.000	0.109	1.141
TRINITY_DN7170_c0_g3	1.299	0.842	2.617	1.170	2.307	1.785	1.620	1.067	1.407	0.000
TRINITY_DN717100_c0_g1	0.000	0.000	0.000	0.000	0.000	0.000	0.000	0.000	0.000	0.000
TRINITY_DN717100_c1_g1	0.000	0.000	0.000	0.000	0.000	0.000	0.000	0.000	0.000	0.000
TRINITY_DN717101_c0_g1	0.000	0.000	0.000	0.000	0.000	0.000	0.000	0.000	0.000	0.000
TRINITY_DN717102_c0_g1	0.000	0.000	0.000	0.000	0.000	0.000	0.000	0.000	0.000	0.000
TRINITY_DN717104_c0_g1	0.000	0.000	0.000	0.000	0.000	0.000	0.000	0.000	0.000	0.000
TRINITY_DN717104_c1_g1	0.000	0.000	0.000	0.000	0.000	0.000	0.000	0.000	0.000	0.000
TRINITY_DN717105_c0_g1	0.000	0.000	0.000	0.000	0.000	0.000	0.000	0.000	1.342	0.000
TRINITY_DN717106_c0_g1	0.000	0.000	0.000	0.000	0.348	0.000	0.000	0.000	0.410	0.000
TRINITY_DN717107_c0_g1	0.000	0.000	0.000	0.000	0.000	0.000	0.000	0.000	0.000	0.000
TRINITY_DN717108_c0_g1	0.000	0.555	0.542	0.546	0.357	0.137	0.491	0.423	0.392	0.000
TRINITY_DN71710_c0_g1	0.000	0.000	0.000	0.000	0.000	0.000	0.000	0.000	0.529	0.000
TRINITY_DN71710_c0_g2	0.000	0.000	0.743	0.177	0.000	0.000	0.000	0.000	0.000	0.000
TRINITY_DN71710_c0_g3	0.000	0.000	0.000	0.326	0.000	0.000	0.000	0.000	0.000	0.000
TRINITY_DN71710_c0_g4	0.000	0.000	2.527	0.680	1.425	0.000	0.000	0.000	1.251	0.000
TRINITY_DN71710_c0_g5	0.000	0.000	0.000	0.000	0.000	0.000	0.000	0.000	0.000	0.000
TRINITY_DN71710_c0_g6	0.000	0.000	0.000	0.000	0.000	0.000	0.000	0.000	0.000	0.000
TRINITY_DN71710_c1_g1	0.000	0.000	0.000	0.000	0.609	0.000	0.000	0.000	0.000	0.000
TRINITY_DN71710_c2_g1	0.000	0.000	0.000	0.853	0.291	0.000	2.807	1.068	0.171	2.905
TRINITY_DN71710_c5_g1	0.000	3.399	0.000	0.396	1.646	0.000	0.000	0.000	0.241	0.000
TRINITY_DN717111_c0_g1	0.000	3.759	1.841	0.500	0.000	0.000	0.824	0.000	0.000	0.000
TRINITY_DN717111_c0_g2	0.000	0.000	0.000	0.000	2.283	0.000	0.000	0.000	0.483	0.000
TRINITY_DN717112_c0_g1	0.000	0.000	0.000	0.000	0.000	0.000	0.000	0.000	0.000	0.000
TRINITY_DN717114_c1_g1	0.000	2.073	0.000	0.000	0.563	0.000	0.000	0.000	0.111	0.000
TRINITY_DN717114_c2_g1	0.000	0.000	0.000	0.647	0.000	0.000	0.000	0.000	0.000	0.000
TRINITY_DN717114_c3_g1	0.000	0.000	0.000	0.000	0.000	0.000	0.000	0.000	0.552	0.000
TRINITY_DN717116_c0_g1	0.000	0.000	0.000	0.000	0.000	0.000	0.000	0.000	0.000	0.000
TRINITY_DN717117_c1_g1	0.000	0.666	0.436	0.942	0.000	1.335	0.000	0.000	0.284	0.000
TRINITY_DN717117_c2_g1	0.000	2.034	1.314	2.833	0.741	0.000	0.000	0.000	0.433	0.000
TRINITY_DN717118_c0_g1	0.000	0.000	0.000	0.578	0.000	0.000	0.000	0.000	0.353	0.000
TRINITY_DN71711_c0_g1	0.000	0.000	0.000	0.000	0.000	0.000	0.000	0.000	0.000	0.000
TRINITY_DN717121_c0_g1	0.000	0.000	0.000	0.000	0.000	0.000	0.000	0.000	0.000	0.000
TRINITY_DN717122_c0_g1	0.000	0.000	0.000	0.000	0.000	0.000	0.000	0.960	0.000	0.000
TRINITY_DN717124_c0_g1	0.000	0.000	0.000	0.341	0.000	0.000	0.000	0.000	0.413	0.000
TRINITY_DN717125_c0_g1	0.000	0.000	0.000	0.000	0.000	0.000	0.000	0.000	0.000	0.000
TRINITY_DN717126_c0_g1	0.000	0.000	0.000	0.000	0.000	0.000	0.000	3.071	0.000	0.000
TRINITY_DN71712_c0_g1	0.000	0.000	0.000	0.000	0.369	0.000	0.000	0.000	0.073	0.000
TRINITY_DN71712_c1_g1	0.000	0.000	0.000	0.000	0.000	0.000	0.000	0.000	0.000	0.000
TRINITY_DN717130_c0_g1	0.000	0.000	0.000	0.000	0.000	0.000	0.000	0.000	0.000	0.000
TRINITY_DN717131_c0_g1	0.000	0.000	0.000	0.000	0.000	0.000	0.000	2.141	0.000	0.000
TRINITY_DN717131_c1_g1	0.000	2.415	0.000	0.000	0.000	0.000	0.000	0.000	0.000	0.000
TRINITY_DN717134_c0_g1	0.000	0.000	0.000	0.000	0.000	0.000	0.000	0.000	0.000	0.000
TRINITY_DN717136_c0_g1	0.000	0.000	0.000	0.000	0.000	0.000	0.000	0.000	1.134	0.000
TRINITY_DN717138_c0_g1	0.000	0.000	0.000	0.000	0.000	0.000	0.000	2.264	0.000	0.000
TRINITY_DN71713_c0_g1	0.000	0.000	0.000	0.000	0.000	0.000	0.000	2.777	0.000	0.000
TRINITY_DN71713_c0_g3	0.000	0.000	0.510	0.274	1.122	0.000	0.000	1.030	0.165	0.000
TRINITY_DN71713_c0_g5	0.000	0.000	0.000	0.000	0.000	0.000	0.000	0.000	0.000	0.000
TRINITY_DN71713_c0_g6	0.000	0.000	0.000	0.000	0.000	0.000	0.000	0.000	0.000	0.000
TRINITY_DN71713_c1_g2	0.000	0.000	0.000	0.000	0.000	0.000	0.000	0.000	0.000	0.000
TRINITY_DN71713_c1_g4	0.000	0.000	0.000	0.000	0.000	0.000	0.000	0.000	0.000	0.000
TRINITY_DN71713_c2_g1	0.000	0.000	0.000	0.000	0.154	0.000	0.000	0.000	0.219	0.000
TRINITY_DN71713_c4_g1	0.000	0.000	0.000	0.000	0.183	0.000	0.000	0.000	0.000	0.000
TRINITY_DN71713_c6_g1	0.000	0.000	4.250	0.000	0.000	0.000	0.000	0.000	1.396	0.000
TRINITY_DN717140_c0_g1	0.000	0.000	0.491	0.000	0.000	0.000	0.000	0.000	0.000	0.000
TRINITY_DN717142_c0_g1	0.000	0.000	0.000	0.000	0.000	0.000	0.000	0.000	0.000	0.000
TRINITY_DN717144_c0_g1	0.000	0.000	0.000	0.000	0.000	0.000	0.000	0.000	0.551	0.000
TRINITY_DN717145_c0_g1	0.000	0.000	0.000	0.213	0.326	0.000	0.000	0.000	0.065	0.000
TRINITY_DN717146_c0_g1	2.209	0.000	1.104	0.000	0.000	0.000	0.000	0.000	0.000	1.031
TRINITY_DN717147_c0_g1	0.000	0.000	0.000	0.000	0.000	0.000	0.000	0.000	0.000	0.000
TRINITY_DN71714_c0_g1	0.000	0.000	0.000	0.000	0.548	0.000	0.000	0.000	0.308	0.000
TRINITY_DN71714_c1_g1	0.000	3.065	2.236	0.302	2.755	2.486	2.029	0.000	0.629	0.000
TRINITY_DN717151_c0_g1	0.000	0.000	0.000	0.000	0.000	0.000	0.000	0.000	0.237	0.000
TRINITY_DN717152_c0_g1	0.000	0.000	0.000	0.000	0.000	0.000	0.000	0.000	0.000	0.000
TRINITY_DN717153_c0_g1	0.000	0.000	0.000	0.000	0.724	0.000	1.730	0.000	0.213	0.000
TRINITY_DN717154_c0_g1	0.000	0.000	0.000	0.000	0.194	0.000	0.000	0.000	0.114	0.000
TRINITY_DN717156_c0_g1	0.000	0.000	0.000	0.000	0.000	0.000	0.000	0.000	0.000	0.000
TRINITY_DN717157_c0_g1	0.000	0.000	0.000	0.000	0.000	0.000	0.000	0.000	0.000	0.000
TRINITY_DN71715_c0_g1	0.000	0.000	0.282	0.392	0.120	0.214	0.000	0.597	0.647	1.214
TRINITY_DN71715_c0_g2	0.000	0.000	0.000	0.344	0.345	0.000	3.369	1.389	0.311	6.329
TRINITY_DN717161_c0_g1	0.000	0.000	0.000	0.637	0.000	0.000	0.000	0.000	0.000	0.000
TRINITY_DN717164_c0_g1	0.000	0.000	0.000	0.000	0.000	0.000	0.000	0.000	0.233	0.000
TRINITY_DN717165_c0_g1	0.000	0.000	0.000	0.000	0.000	0.000	0.000	0.000	0.000	0.000
TRINITY_DN717167_c0_g1	0.000	0.000	3.605	0.000	0.000	1.860	0.000	0.000	0.000	0.000
TRINITY_DN71716_c0_g1	0.000	0.645	0.000	0.115	0.100	0.000	0.000	0.000	0.105	0.000
TRINITY_DN71716_c0_g2	0.000	0.000	0.258	0.000	0.331	0.000	0.000	0.000	0.000	0.000
TRINITY_DN71716_c0_g3	0.000	0.000	0.000	0.000	0.000	0.000	0.000	0.000	0.000	0.000
TRINITY_DN71716_c0_g5	0.000	0.000	0.000	0.000	0.000	0.000	0.000	0.000	0.000	0.000
TRINITY_DN71716_c2_g1	0.000	0.000	0.000	0.683	0.000	0.000	0.000	0.000	0.000	0.000
TRINITY_DN71716_c3_g1	0.000	0.000	0.000	0.000	0.000	0.000	0.000	0.000	0.000	0.000
TRINITY_DN71716_c4_g1	0.000	0.000	0.000	0.593	0.404	0.000	0.000	0.000	0.238	0.000
TRINITY_DN71716_c6_g1	0.000	0.000	1.417	0.000	0.000	0.000	0.000	0.000	0.465	0.000
TRINITY_DN717170_c0_g1	0.000	0.000	0.000	0.269	0.275	0.000	0.000	0.000	0.000	0.000
TRINITY_DN717171_c0_g1	0.000	0.000	1.706	0.000	0.000	1.314	0.000	0.000	0.278	0.000
TRINITY_DN717172_c0_g1	0.000	0.000	0.000	0.000	1.677	0.000	0.000	0.000	0.000	0.000
TRINITY_DN717172_c1_g1	0.000	0.000	0.000	0.000	0.000	0.000	0.000	0.000	0.557	0.000
TRINITY_DN717172_c1_g2	0.000	0.000	0.000	0.000	0.000	0.000	0.000	1.402	0.225	0.000
TRINITY_DN717172_c3_g1	0.000	0.000	0.000	0.562	0.000	1.615	0.000	0.000	0.000	0.000
TRINITY_DN717172_c4_g1	0.000	0.000	0.000	0.000	0.000	0.000	0.000	0.000	0.000	0.000
TRINITY_DN717172_c5_g1	0.000	0.000	0.000	0.645	0.000	5.579	0.000	0.000	0.396	0.000
TRINITY_DN717172_c6_g1	0.000	0.000	0.000	0.000	0.000	0.000	0.000	0.000	0.000	0.000
TRINITY_DN717173_c0_g1	0.000	0.000	0.000	0.332	0.000	0.000	0.000	0.000	0.201	0.000
TRINITY_DN717175_c0_g1	0.000	0.000	0.000	0.000	0.000	0.000	4.600	0.000	0.000	0.000
TRINITY_DN717176_c0_g1	0.000	0.000	0.000	0.169	0.172	0.000	0.000	0.000	0.102	0.000
TRINITY_DN717178_c0_g1	0.000	0.000	0.000	0.000	0.000	0.000	0.000	0.000	0.000	0.000
TRINITY_DN717179_c0_g1	0.000	0.000	0.000	0.000	0.000	0.000	0.000	0.000	0.387	0.000
TRINITY_DN71717_c0_g1	0.000	0.000	0.000	0.607	0.000	0.000	0.000	1.141	0.221	0.000
TRINITY_DN71717_c0_g2	0.000	0.000	0.000	0.232	0.000	0.658	0.000	0.000	0.000	0.000
TRINITY_DN71717_c1_g1	0.000	0.000	0.000	0.628	0.000	0.000	0.000	0.000	0.856	0.000
TRINITY_DN717180_c1_g1	0.000	0.000	2.785	0.494	0.000	2.861	0.000	0.000	0.000	0.000
TRINITY_DN717182_c0_g1	0.000	0.000	0.000	0.000	0.000	0.000	0.000	0.000	0.000	0.000
TRINITY_DN717183_c0_g1	0.000	5.009	2.166	0.000	0.000	1.674	0.000	0.000	0.000	0.000
TRINITY_DN717186_c0_g1	0.000	0.000	0.613	0.984	0.337	0.940	1.620	1.233	0.198	3.358
TRINITY_DN717188_c0_g1	0.000	0.000	0.000	0.000	0.000	0.000	1.722	0.000	0.213	0.000
TRINITY_DN717189_c0_g1	0.000	0.000	0.000	0.557	0.000	0.794	0.000	1.047	0.168	0.000
TRINITY_DN71718_c0_g2	0.000	0.000	0.000	1.033	0.000	0.000	0.000	0.000	0.000	0.000
TRINITY_DN71718_c0_g3	0.000	0.000	0.000	0.000	0.000	0.000	0.000	0.000	0.000	0.000
TRINITY_DN717190_c0_g1	0.000	1.925	0.633	2.369	0.697	0.973	1.669	0.000	1.485	0.000
TRINITY_DN717190_c1_g1	0.000	0.000	0.000	0.000	0.000	0.000	0.000	0.000	0.000	0.000
TRINITY_DN717192_c0_g1	0.000	0.000	0.000	0.000	0.000	0.000	0.000	0.000	0.000	0.000
TRINITY_DN717193_c0_g1	0.000	0.000	0.000	0.000	0.000	1.465	0.000	0.000	1.241	0.000
TRINITY_DN717195_c0_g1	0.000	0.000	0.000	0.000	0.000	0.000	0.000	3.433	0.000	0.000
TRINITY_DN717197_c0_g1	0.000	0.000	0.000	1.249	1.304	0.000	0.000	0.000	0.000	0.000
TRINITY_DN717198_c0_g1	0.000	0.000	0.000	0.409	1.698	0.000	0.000	0.000	0.249	0.000
TRINITY_DN717199_c0_g1	2.530	0.975	0.847	0.116	0.354	0.000	0.571	0.000	0.210	1.180
TRINITY_DN71719_c0_g1	3.213	1.622	0.807	0.112	0.000	0.399	0.000	0.439	0.000	0.500
TRINITY_DN71719_c1_g1	0.000	0.449	0.000	0.000	0.904	0.895	0.789	0.000	1.067	0.000
TRINITY_DN7171_c0_g1	3.475	4.930	4.022	2.134	3.642	3.828	5.999	6.628	8.105	3.989
TRINITY_DN7171_c0_g2	11.063	14.947	17.432	14.236	15.916	24.313	18.329	16.600	12.656	4.589
TRINITY_DN7171_c0_g5	0.000	0.000	0.000	0.000	1.184	0.000	0.000	0.000	0.231	0.000
TRINITY_DN7171_c10_g1	0.000	1.028	0.000	0.000	1.478	0.000	0.048	0.000	0.764	1.402
TRINITY_DN7171_c1_g2	0.000	0.627	0.570	0.643	1.415	0.360	0.229	1.562	0.462	0.000
TRINITY_DN7171_c1_g3	3.478	3.244	5.562	2.851	9.575	5.237	2.658	2.538	2.892	2.066
TRINITY_DN7171_c2_g1	0.000	1.966	0.973	0.000	1.229	2.565	1.059	3.145	0.779	4.708
TRINITY_DN7171_c3_g1	0.000	4.115	1.364	2.925	1.572	1.228	0.000	3.524	2.160	0.000
TRINITY_DN7171_c4_g1	0.000	0.000	0.853	1.735	0.630	0.000	0.000	0.607	0.152	0.000
TRINITY_DN7171_c5_g2	0.000	0.000	0.000	1.601	0.000	0.000	0.000	0.000	0.000	0.000
TRINITY_DN717200_c0_g1	0.000	0.000	0.000	0.310	0.000	0.000	0.000	1.165	0.000	0.000
TRINITY_DN717201_c0_g1	0.000	0.000	0.000	0.895	0.000	0.000	0.000	0.000	0.000	0.000
TRINITY_DN717203_c1_g1	0.000	0.000	0.000	0.266	0.272	0.000	0.000	0.997	0.000	0.000
TRINITY_DN717204_c1_g1	0.000	0.000	0.000	0.000	0.000	0.000	1.809	0.000	0.000	0.000
TRINITY_DN717205_c0_g1	0.000	0.000	0.000	0.000	0.000	0.000	0.000	0.000	0.000	0.000
TRINITY_DN717209_c0_g1	0.000	1.495	0.000	0.000	0.000	0.000	0.000	0.989	0.318	0.000
TRINITY_DN71720_c0_g1	0.000	0.000	1.236	0.000	0.000	0.000	0.000	0.000	0.000	0.000
TRINITY_DN717212_c0_g1	0.000	0.000	0.000	0.000	0.000	0.000	0.000	0.000	0.079	0.000
TRINITY_DN717215_c0_g1	0.000	0.000	0.000	0.000	0.000	0.000	0.000	0.000	0.000	0.000
TRINITY_DN717217_c0_g1	0.000	0.000	0.000	0.242	0.373	0.158	0.266	0.000	0.129	0.000
TRINITY_DN71721_c0_g1	0.000	0.000	1.133	0.124	0.126	0.000	0.000	0.000	0.150	0.000
TRINITY_DN71721_c0_g2	0.000	0.000	0.000	0.000	0.000	0.000	0.000	0.000	0.000	0.000
TRINITY_DN717221_c0_g1	0.000	0.919	0.000	0.000	0.998	0.000	0.000	0.000	0.000	0.000
TRINITY_DN717222_c2_g3	0.000	0.000	0.000	0.000	0.000	0.000	0.000	0.000	0.000	0.000
TRINITY_DN717222_c3_g1	0.000	2.292	0.000	0.000	0.994	0.000	0.000	3.097	0.000	0.000
TRINITY_DN717222_c5_g1	0.000	0.000	0.000	0.000	0.000	0.000	0.000	0.000	0.000	0.000
TRINITY_DN717223_c1_g1	0.000	0.000	0.000	0.000	0.000	0.000	0.000	0.000	0.000	0.000
TRINITY_DN717225_c0_g1	0.000	0.000	0.000	0.000	0.000	0.000	0.000	0.000	0.000	0.000
TRINITY_DN717226_c3_g1	0.000	0.000	0.000	0.000	0.000	0.000	0.000	0.000	0.000	0.000
TRINITY_DN717229_c0_g1	0.000	7.623	0.000	0.000	0.000	0.000	0.000	2.029	0.000	0.000
TRINITY_DN71722_c0_g1	0.000	0.000	0.000	0.000	0.000	0.253	0.000	0.000	0.070	0.937
TRINITY_DN71722_c4_g1	0.000	0.000	0.000	0.000	0.000	0.000	0.000	0.000	0.000	0.000
TRINITY_DN71722_c6_g1	0.000	0.000	0.000	0.000	0.000	0.000	0.000	0.000	0.000	0.000
TRINITY_DN71722_c8_g1	0.000	0.000	1.340	0.000	0.000	0.000	1.763	0.000	0.000	0.000
TRINITY_DN717232_c0_g1	0.000	0.000	0.000	0.000	0.000	0.000	0.000	0.000	0.000	0.000
TRINITY_DN717234_c0_g1	0.000	0.000	0.000	0.000	1.744	0.000	0.000	0.000	0.000	0.000
TRINITY_DN717235_c0_g1	0.000	0.000	0.000	0.000	1.644	0.000	0.000	0.000	0.000	0.000
TRINITY_DN717238_c0_g1	0.000	0.000	0.000	0.000	0.000	0.000	0.000	0.000	0.000	0.000
TRINITY_DN71723_c0_g1	0.000	0.000	0.395	0.000	0.221	0.000	0.533	0.413	0.196	9.007
TRINITY_DN717242_c0_g1	0.000	0.000	0.000	0.000	0.000	0.000	0.000	0.000	0.000	0.000
TRINITY_DN717244_c0_g1	0.000	0.000	0.000	0.000	0.000	0.463	0.000	0.000	0.299	0.000
TRINITY_DN717246_c0_g1	0.000	0.000	0.000	0.000	0.000	0.000	0.000	0.000	0.000	0.000
TRINITY_DN717247_c0_g1	0.000	0.678	0.445	0.240	0.000	0.000	0.000	0.000	0.000	0.000
TRINITY_DN717247_c1_g1	0.000	0.000	0.000	0.730	0.000	0.000	0.000	0.000	0.447	0.000
TRINITY_DN717248_c0_g1	0.000	0.000	0.000	0.000	0.000	0.000	0.000	0.000	0.000	0.000
TRINITY_DN71724_c0_g1	0.000	0.000	0.000	0.000	0.000	0.000	0.000	0.000	0.470	3.900
TRINITY_DN71724_c0_g2	0.000	0.000	0.000	0.836	0.000	0.000	0.000	0.000	0.000	0.000
TRINITY_DN717250_c0_g1	0.000	0.000	4.098	0.547	0.000	3.142	0.000	0.000	0.670	0.000
TRINITY_DN717251_c0_g1	0.000	0.000	0.000	0.000	0.000	0.000	0.000	0.000	0.000	0.000
TRINITY_DN717253_c0_g1	0.000	0.000	1.791	0.954	0.997	0.000	0.000	0.000	0.875	0.000
TRINITY_DN717254_c0_g1	0.000	0.000	1.733	0.589	0.000	0.000	0.000	0.000	0.028	0.000
TRINITY_DN717256_c1_g1	0.000	0.000	0.813	0.000	0.000	0.000	0.000	0.000	0.529	0.000
TRINITY_DN717257_c0_g1	0.000	0.000	0.000	0.000	0.000	0.000	0.000	0.000	0.000	0.000
TRINITY_DN717259_c0_g1	0.000	0.000	0.000	0.000	0.000	0.000	0.000	0.000	0.000	0.000
TRINITY_DN71725_c0_g1	0.000	0.000	0.954	0.000	1.015	0.000	0.000	0.000	0.000	0.000
TRINITY_DN71725_c1_g1	0.000	0.000	0.000	1.873	0.000	0.000	0.000	0.000	0.000	0.000
TRINITY_DN717261_c0_g1	0.000	0.000	0.000	0.000	0.373	0.000	0.000	0.000	0.000	3.703
TRINITY_DN717261_c0_g2	0.000	0.000	0.000	0.000	0.000	0.000	0.000	0.000	0.000	0.000
TRINITY_DN717262_c0_g1	0.000	1.210	0.000	0.000	0.439	0.000	0.000	0.000	0.000	0.000
TRINITY_DN717265_c0_g1	0.000	0.000	0.000	0.000	0.866	2.356	0.000	0.000	0.000	0.000
TRINITY_DN717265_c1_g1	0.000	0.000	0.000	0.000	0.000	0.000	0.000	0.000	0.000	0.000
TRINITY_DN717266_c0_g1	0.000	0.000	1.758	0.000	0.000	0.000	0.000	0.000	0.000	0.000
TRINITY_DN717267_c0_g1	0.000	0.000	0.000	0.000	0.000	0.000	0.000	0.000	0.000	0.000
TRINITY_DN717267_c0_g2	0.000	0.000	0.000	0.731	0.379	0.000	0.000	0.000	0.000	0.000
TRINITY_DN717268_c0_g1	0.000	0.000	0.000	0.000	0.000	0.000	0.000	0.000	0.000	0.000
TRINITY_DN717269_c0_g1	0.000	0.000	0.000	0.000	0.000	0.000	0.000	0.000	0.000	0.000
TRINITY_DN71726_c0_g1	0.000	0.000	0.000	0.000	0.000	0.000	0.000	0.000	0.204	0.000
TRINITY_DN71726_c0_g2	0.000	0.399	0.000	0.462	0.293	0.783	0.879	0.000	0.000	0.741
TRINITY_DN717273_c0_g1	0.000	0.554	0.362	0.196	0.000	0.000	0.000	0.000	0.118	0.000
TRINITY_DN717275_c0_g1	0.000	0.000	0.000	0.322	0.000	0.923	0.000	2.421	0.389	0.000
TRINITY_DN717276_c0_g1	0.000	0.000	0.000	0.343	0.000	0.000	0.000	0.000	0.000	0.000
TRINITY_DN717277_c0_g1	0.000	0.000	0.000	0.000	0.576	0.000	0.000	0.000	0.000	0.000
TRINITY_DN717277_c1_g1	0.000	0.000	0.736	0.000	0.000	2.256	0.000	0.000	0.000	0.000
TRINITY_DN717278_c0_g1	0.000	0.000	0.000	0.324	0.998	0.000	0.000	0.000	0.196	0.000
TRINITY_DN717279_c0_g1	0.000	0.000	0.000	0.000	0.000	0.000	0.000	0.000	0.000	0.000
TRINITY_DN717279_c1_g1	0.000	0.000	0.000	0.000	0.635	0.000	0.000	0.000	0.000	0.000
TRINITY_DN71727_c0_g1	0.000	0.323	0.000	0.115	0.152	0.000	0.567	0.000	0.195	0.000
TRINITY_DN71727_c1_g1	0.000	0.000	1.494	0.000	0.000	0.000	0.000	1.509	0.290	0.000
TRINITY_DN717282_c0_g1	0.000	0.000	0.000	0.000	0.000	0.000	0.000	0.000	0.000	0.000
TRINITY_DN717283_c0_g1	0.000	0.000	0.000	0.000	0.000	0.000	0.000	0.000	0.000	0.000
TRINITY_DN717284_c0_g1	0.000	1.963	0.000	0.000	1.481	4.955	0.000	0.000	0.000	0.000
TRINITY_DN717289_c0_g1	0.000	0.000	0.000	0.000	0.000	0.000	0.000	0.000	0.000	0.000
TRINITY_DN71728_c0_g1	0.000	7.833	0.000	0.000	0.713	0.000	0.000	0.000	0.000	0.000
TRINITY_DN717291_c0_g1	0.000	0.000	3.274	1.757	3.713	2.539	12.893	0.000	0.541	0.000
TRINITY_DN717292_c0_g1	0.000	0.000	0.000	0.675	0.000	0.000	0.000	0.000	0.000	0.000
TRINITY_DN717292_c0_g2	0.000	0.241	0.000	0.000	0.000	0.000	0.000	0.000	0.000	0.000
TRINITY_DN717296_c0_g1	0.000	0.000	0.000	0.000	0.000	0.000	0.000	0.000	0.000	0.000
TRINITY_DN71729_c0_g1	0.000	0.000	0.427	0.165	1.228	0.000	1.139	2.593	0.765	0.000
TRINITY_DN7172_c0_g1	6.301	8.792	11.174	6.319	10.334	8.418	8.163	7.476	6.448	5.168
TRINITY_DN7172_c0_g2	2.574	3.882	5.745	2.259	8.224	5.193	2.069	2.279	3.043	3.261
TRINITY_DN7172_c0_g3	0.000	0.000	0.000	0.000	0.000	0.000	0.000	0.000	0.000	0.000
TRINITY_DN7172_c0_g5	0.000	0.000	0.000	1.876	0.000	0.000	0.000	0.000	0.000	0.000
TRINITY_DN7172_c1_g1	2.022	0.000	0.310	0.000	0.000	0.000	0.258	0.000	0.070	0.000
TRINITY_DN7172_c1_g2	0.000	0.000	1.101	0.331	0.436	2.207	3.170	0.976	0.312	0.000
TRINITY_DN7172_c1_g3	0.000	4.380	5.560	2.129	6.349	4.801	2.296	5.403	3.406	2.852
TRINITY_DN7172_c2_g1	0.000	0.000	0.415	0.272	0.023	1.269	1.108	0.249	0.362	1.326
```
