## SupplementalFiles_AlvarezBuyllaetal for "Molecular physiology of pumiliotoxin sequestration in a poison frog": skin.kallisto.gene.TMM.EXPR.matrix (part 107 of 128)

```
TRINITY_DN7172_c3_g1	0.000	0.000	0.000	0.000	0.000	0.000	0.000	0.000	0.000	0.000
TRINITY_DN7172_c6_g1	0.000	0.000	0.000	0.741	2.319	9.170	4.296	0.010	2.597	0.000
TRINITY_DN7172_c7_g1	1.850	3.969	4.247	2.604	3.571	4.656	2.488	3.561	5.949	2.589
TRINITY_DN717300_c0_g1	0.000	0.000	0.000	1.626	0.000	0.000	0.000	3.156	0.647	0.000
TRINITY_DN717300_c3_g1	0.000	0.000	0.000	0.000	0.000	0.000	0.000	0.000	0.000	0.000
TRINITY_DN717302_c0_g1	0.000	0.000	0.000	0.000	0.000	0.000	0.000	0.000	0.000	0.000
TRINITY_DN717303_c0_g1	0.000	0.000	0.000	0.138	0.000	0.000	0.000	0.000	0.000	0.000
TRINITY_DN717304_c1_g1	0.000	0.000	0.000	0.438	0.000	0.000	0.000	0.000	0.000	0.000
TRINITY_DN717306_c0_g1	0.000	0.000	0.000	0.000	0.000	0.000	0.000	0.000	0.000	0.000
TRINITY_DN717308_c0_g1	0.000	0.000	0.000	0.000	0.000	0.000	0.000	0.000	0.000	0.000
TRINITY_DN717308_c0_g2	0.000	0.000	0.000	0.000	0.000	0.000	0.000	0.000	0.000	0.000
TRINITY_DN71730_c0_g1	0.000	0.000	0.000	0.000	0.000	0.000	0.000	0.000	0.000	0.000
TRINITY_DN71730_c1_g1	0.000	0.000	0.000	0.000	0.000	0.000	0.000	0.000	0.000	0.000
TRINITY_DN717311_c0_g1	0.000	0.000	0.000	0.000	0.772	0.000	0.000	0.000	0.000	0.000
TRINITY_DN717312_c0_g1	0.000	0.977	0.000	0.000	0.000	0.000	0.000	0.000	0.104	0.000
TRINITY_DN717313_c0_g1	0.000	0.000	0.000	0.000	0.000	0.000	0.000	0.000	0.000	0.000
TRINITY_DN717314_c0_g1	0.000	0.000	0.000	0.000	0.000	0.000	0.000	0.000	0.300	0.000
TRINITY_DN717316_c0_g1	0.000	0.000	0.000	0.879	0.928	0.000	0.000	0.000	1.624	0.000
TRINITY_DN717317_c0_g1	0.000	0.000	0.000	0.198	0.000	0.000	0.000	0.000	0.000	0.000
TRINITY_DN71731_c0_g1	0.000	0.000	0.000	1.304	0.528	0.000	2.483	0.000	0.000	0.000
TRINITY_DN71731_c0_g3	0.000	0.000	0.000	0.000	0.000	0.000	0.000	0.000	0.000	0.000
TRINITY_DN71731_c1_g1	0.000	0.000	0.000	0.692	0.120	0.000	0.000	0.000	0.000	0.000
TRINITY_DN717320_c0_g1	0.000	0.000	0.000	0.000	0.000	0.000	0.000	0.000	0.000	0.000
TRINITY_DN717320_c1_g1	0.000	0.000	1.478	0.000	1.674	0.000	0.000	0.000	0.000	0.000
TRINITY_DN717322_c0_g1	14.605	0.000	0.621	0.332	0.000	0.000	0.000	0.000	0.000	0.000
TRINITY_DN717323_c0_g1	0.000	0.000	0.000	1.147	0.600	0.000	0.000	0.000	0.000	0.000
TRINITY_DN717328_c0_g1	0.000	0.000	0.000	0.000	0.000	0.000	0.000	0.000	0.000	0.000
TRINITY_DN717329_c0_g1	8.112	0.000	0.687	0.000	0.379	0.000	0.000	2.765	0.222	0.000
TRINITY_DN71732_c1_g1	0.000	0.401	0.000	0.000	0.000	0.000	0.000	0.000	0.000	0.000
TRINITY_DN71732_c2_g1	0.000	3.596	2.700	1.464	1.512	0.370	2.798	0.378	1.067	1.009
TRINITY_DN71732_c2_g2	0.000	0.000	0.751	0.000	0.000	1.152	1.978	0.000	0.487	0.000
TRINITY_DN71732_c6_g1	0.000	0.000	0.000	0.000	0.000	0.000	0.000	0.000	0.000	0.000
TRINITY_DN71732_c8_g1	0.000	0.000	0.000	0.000	0.000	0.000	0.000	0.000	0.654	0.000
TRINITY_DN717330_c0_g1	0.000	0.000	0.000	0.000	0.000	1.515	0.000	0.000	0.000	0.000
TRINITY_DN717332_c1_g1	0.000	0.000	0.000	0.000	0.000	0.000	0.000	0.000	0.000	0.000
TRINITY_DN717333_c0_g1	0.000	0.000	0.000	0.000	0.262	0.236	0.000	0.000	0.104	0.000
TRINITY_DN717334_c0_g1	0.000	0.000	0.906	0.706	0.000	0.000	0.000	0.000	0.591	0.000
TRINITY_DN717337_c0_g1	0.000	0.000	1.668	0.000	0.000	0.000	0.000	0.000	0.552	0.000
TRINITY_DN71733_c0_g1	0.000	0.000	0.000	0.298	2.147	0.000	0.000	0.000	0.437	0.000
TRINITY_DN71733_c0_g2	0.000	0.744	0.093	0.629	0.312	0.000	0.000	0.395	0.385	0.000
TRINITY_DN71733_c0_g3	0.000	2.131	0.000	0.000	2.554	0.000	0.000	0.799	0.000	0.000
TRINITY_DN71733_c0_g4	0.000	0.000	0.000	0.000	0.291	0.000	0.000	0.000	0.343	0.000
TRINITY_DN71733_c1_g1	0.000	0.000	0.000	0.000	0.000	0.000	0.000	0.000	0.000	0.000
TRINITY_DN717340_c0_g1	0.000	0.000	1.418	0.000	0.472	0.000	0.000	0.000	0.093	0.000
TRINITY_DN717340_c1_g1	0.000	0.000	0.000	0.938	0.000	0.000	0.000	0.000	0.578	0.000
TRINITY_DN717343_c0_g1	0.000	0.000	0.000	0.000	0.000	0.000	0.000	0.000	0.000	0.000
TRINITY_DN717344_c1_g1	0.000	0.000	0.000	0.000	1.704	0.000	0.000	0.000	0.000	0.000
TRINITY_DN717346_c0_g1	0.000	0.000	1.005	0.000	1.994	0.000	0.000	2.055	0.000	0.000
TRINITY_DN71734_c0_g1	0.000	0.632	0.000	0.671	0.914	0.000	0.000	0.000	0.404	0.000
TRINITY_DN717351_c0_g1	0.000	0.000	0.000	0.339	0.000	0.000	0.000	1.278	0.000	0.000
TRINITY_DN717352_c0_g1	0.000	0.000	0.000	0.000	0.000	0.000	0.000	0.000	0.000	0.000
TRINITY_DN717354_c0_g1	0.000	0.000	0.000	0.000	0.758	0.000	0.000	0.000	0.000	0.000
TRINITY_DN717355_c0_g1	0.000	0.000	0.000	0.000	0.000	0.000	0.000	0.000	0.000	0.000
TRINITY_DN717357_c0_g1	0.000	0.000	0.522	0.190	0.778	0.000	0.000	0.000	0.000	0.000
TRINITY_DN717359_c0_g1	0.000	0.000	0.677	0.000	0.000	0.000	0.000	1.362	0.000	0.000
TRINITY_DN71735_c0_g3	0.000	0.000	0.000	0.000	0.000	0.000	0.000	0.000	0.000	0.000
TRINITY_DN71735_c0_g4	0.000	0.000	0.000	0.000	0.000	0.000	0.000	0.000	0.000	0.000
TRINITY_DN71735_c0_g5	0.000	0.000	0.000	0.000	0.000	0.000	0.000	0.000	0.382	0.000
TRINITY_DN71735_c1_g1	0.000	0.000	0.000	0.000	0.000	0.000	0.000	0.000	0.000	0.000
TRINITY_DN717363_c0_g1	0.000	0.000	0.000	0.566	1.183	0.000	0.000	0.000	0.691	0.000
TRINITY_DN717364_c0_g1	0.000	0.000	0.000	0.000	0.000	0.000	0.000	0.000	0.536	0.000
TRINITY_DN717369_c0_g1	7.097	22.966	21.735	15.440	23.297	9.272	20.755	13.379	11.731	6.628
TRINITY_DN717370_c0_g1	0.000	0.000	0.000	0.000	0.000	0.000	0.000	0.000	0.000	0.000
TRINITY_DN717372_c0_g1	0.000	0.000	0.000	0.000	0.000	0.000	0.000	0.000	0.000	0.000
TRINITY_DN717375_c0_g1	0.000	0.000	0.000	0.000	0.000	0.000	0.000	0.000	0.000	0.000
TRINITY_DN717376_c0_g1	0.000	0.000	0.000	0.000	0.000	0.000	0.000	0.000	0.000	0.000
TRINITY_DN717377_c0_g1	0.000	0.000	0.000	0.315	0.000	0.000	0.000	0.000	0.368	0.000
TRINITY_DN717378_c0_g1	0.000	0.000	0.000	1.207	0.631	0.000	0.000	0.000	0.736	0.000
TRINITY_DN717379_c0_g1	0.000	0.602	0.000	0.107	0.110	1.192	0.529	0.000	0.195	0.000
TRINITY_DN71737_c0_g1	0.000	0.000	0.549	0.376	0.000	0.743	0.663	0.000	0.585	0.000
TRINITY_DN71737_c0_g3	0.000	1.263	0.458	0.347	0.528	0.000	0.000	1.248	0.460	0.000
TRINITY_DN71737_c1_g1	0.000	1.133	3.715	0.793	1.119	0.000	0.000	0.000	0.000	0.000
TRINITY_DN71737_c1_g4	0.000	0.000	0.000	0.000	0.000	0.000	0.000	0.000	0.326	0.000
TRINITY_DN71737_c1_g5	0.000	0.000	0.000	0.000	0.000	0.000	0.000	0.000	0.000	0.000
TRINITY_DN71737_c1_g6	0.000	0.000	0.000	0.000	0.834	1.410	1.227	0.000	0.000	0.000
TRINITY_DN71737_c2_g1	0.000	0.000	0.000	0.000	0.000	0.000	0.000	0.000	0.000	0.000
TRINITY_DN71737_c5_g1	0.000	0.000	0.000	0.000	0.000	0.000	0.000	0.000	0.000	0.000
TRINITY_DN71737_c6_g1	0.000	0.000	0.000	0.000	0.000	0.000	0.000	0.000	0.465	0.000
TRINITY_DN71737_c6_g2	0.000	0.000	0.000	0.000	0.000	1.998	0.000	0.000	0.000	0.000
TRINITY_DN71737_c7_g1	0.000	0.000	1.799	0.888	1.038	0.000	3.824	3.468	0.000	0.000
TRINITY_DN71737_c8_g1	0.000	5.986	2.348	0.000	0.000	0.000	0.000	3.167	0.254	0.000
TRINITY_DN717381_c0_g1	0.000	0.000	0.000	0.000	1.191	1.638	0.000	0.000	0.348	0.000
TRINITY_DN717381_c0_g2	0.000	1.100	0.000	0.384	0.000	0.000	0.000	0.000	0.233	0.000
TRINITY_DN717381_c1_g1	0.000	0.000	0.000	0.000	0.000	0.000	0.000	0.000	0.000	0.000
TRINITY_DN717382_c0_g1	0.000	0.000	0.000	0.000	0.000	0.000	0.000	0.000	0.000	0.000
TRINITY_DN717382_c1_g1	0.000	0.000	0.000	0.000	0.000	0.000	0.000	0.000	0.000	0.000
TRINITY_DN717383_c0_g1	0.000	0.000	0.000	1.776	0.936	0.000	0.000	0.000	1.638	0.000
TRINITY_DN717384_c0_g1	0.000	0.000	0.000	0.000	0.000	0.000	0.000	0.000	0.000	0.000
TRINITY_DN717384_c0_g2	0.000	0.000	1.732	0.000	0.000	0.000	0.000	0.000	0.000	0.000
TRINITY_DN717384_c0_g3	0.000	0.000	0.000	0.483	2.017	0.000	0.000	0.000	0.000	0.000
TRINITY_DN717385_c0_g1	0.000	0.000	0.000	0.000	0.000	0.000	0.000	0.000	0.135	0.000
TRINITY_DN717386_c0_g1	0.000	0.000	0.000	1.173	0.000	0.000	0.000	0.000	0.715	0.000
TRINITY_DN717386_c0_g3	0.000	1.414	0.000	0.000	0.000	0.000	0.000	0.000	0.620	0.000
TRINITY_DN717387_c1_g1	0.000	0.000	0.000	0.000	0.000	0.000	0.000	0.000	0.000	0.000
TRINITY_DN717388_c0_g1	0.000	0.000	0.000	0.000	0.000	0.000	0.000	0.000	0.000	0.000
TRINITY_DN717389_c0_g1	0.000	0.000	0.000	0.000	0.000	0.000	0.000	0.000	0.000	0.000
TRINITY_DN71738_c0_g1	0.000	0.000	3.618	0.594	3.374	1.220	1.479	1.128	0.791	0.000
TRINITY_DN71738_c0_g2	0.000	0.000	0.000	0.000	0.727	1.525	0.000	0.000	0.000	0.000
TRINITY_DN717390_c0_g1	0.000	0.000	0.000	0.000	0.000	0.000	0.000	0.000	0.000	0.000
TRINITY_DN717392_c0_g1	0.000	0.000	0.000	0.000	0.000	0.000	0.000	0.000	0.490	0.000
TRINITY_DN717392_c1_g1	0.000	0.000	0.000	0.000	0.000	0.000	0.000	0.000	0.000	0.000
TRINITY_DN717392_c2_g1	0.000	0.000	0.000	0.000	0.000	0.000	0.000	0.000	0.000	0.000
TRINITY_DN717393_c0_g1	0.000	0.000	0.000	0.607	0.000	0.000	0.000	0.000	0.000	0.000
TRINITY_DN717394_c0_g1	0.000	0.000	0.000	0.000	0.000	0.000	0.000	0.000	0.000	8.520
TRINITY_DN717394_c1_g1	0.000	2.380	0.390	0.211	0.215	0.000	0.000	0.791	0.254	0.000
TRINITY_DN717394_c1_g2	0.000	0.000	0.000	0.000	0.000	0.000	2.073	0.000	0.126	0.000
TRINITY_DN717394_c2_g1	0.000	0.000	0.000	0.000	0.000	0.000	0.000	0.000	0.000	0.000
TRINITY_DN717394_c3_g1	0.000	0.000	0.000	0.000	1.088	0.000	0.000	0.000	0.318	0.000
TRINITY_DN717396_c0_g1	0.000	0.000	0.000	0.000	0.000	0.000	0.000	0.000	0.318	5.327
TRINITY_DN717397_c0_g1	0.000	0.000	4.039	0.360	0.000	0.000	0.000	0.000	0.653	0.000
TRINITY_DN717399_c0_g1	0.000	0.796	0.000	0.562	0.000	0.730	0.000	0.000	0.169	0.000
TRINITY_DN717399_c1_g1	0.000	0.000	0.000	1.502	0.000	0.000	0.000	0.000	0.307	0.000
TRINITY_DN71739_c0_g1	0.000	0.000	0.000	0.000	0.000	0.000	0.000	0.000	0.000	0.000
TRINITY_DN71739_c0_g2	0.000	0.000	0.000	0.000	0.000	0.000	0.000	0.000	0.000	0.000
TRINITY_DN71739_c1_g1	0.000	1.936	1.257	0.153	0.550	1.910	0.000	0.888	0.280	0.000
TRINITY_DN71739_c1_g2	0.000	0.000	0.000	0.000	0.000	0.000	0.000	0.000	0.000	0.000
TRINITY_DN71739_c3_g2	0.000	0.000	0.359	0.532	0.389	0.870	0.780	0.464	0.413	0.411
TRINITY_DN7173_c0_g2	0.000	0.000	0.000	4.996	1.961	0.000	0.000	0.000	0.613	0.000
TRINITY_DN7173_c0_g3	6.261	0.000	0.533	0.287	0.293	0.000	0.000	0.000	0.000	2.928
TRINITY_DN7173_c2_g1	0.000	0.000	0.697	0.000	0.823	0.000	2.618	0.000	0.290	0.000
TRINITY_DN717403_c0_g1	0.000	0.000	0.000	0.000	0.000	0.000	0.000	0.000	0.000	0.000
TRINITY_DN717405_c0_g1	0.000	0.000	0.000	0.000	0.000	0.000	0.000	0.000	0.000	0.000
TRINITY_DN717407_c0_g1	0.000	0.000	3.196	0.000	0.000	0.000	0.000	0.000	0.000	0.000
TRINITY_DN717407_c1_g1	0.000	0.000	0.000	0.000	0.000	0.000	0.000	0.000	0.499	0.000
TRINITY_DN717408_c0_g1	0.000	0.000	2.273	0.000	0.000	0.000	0.000	0.000	0.000	0.000
TRINITY_DN717409_c3_g1	0.000	0.000	0.000	0.000	0.459	0.000	0.000	0.000	0.000	0.000
TRINITY_DN717409_c5_g1	0.000	2.584	0.000	0.000	0.955	0.000	4.427	7.078	1.671	0.000
TRINITY_DN71740_c0_g1	0.000	0.000	1.934	0.543	0.162	2.099	0.000	0.000	0.155	0.000
TRINITY_DN71740_c0_g2	0.000	0.000	0.715	0.194	0.000	0.000	0.956	0.000	0.000	0.000
TRINITY_DN71740_c1_g1	0.000	0.632	0.000	0.224	0.000	0.000	1.105	0.000	0.135	0.000
TRINITY_DN71740_c2_g1	0.000	0.000	0.000	0.000	0.000	0.000	0.000	0.000	1.096	0.000
TRINITY_DN71740_c2_g2	0.000	0.000	0.000	0.000	0.000	0.000	0.000	2.359	0.753	0.000
TRINITY_DN71740_c3_g1	0.000	0.000	0.585	0.318	0.000	0.000	0.000	0.000	0.000	0.000
TRINITY_DN71740_c4_g1	0.000	0.000	0.000	0.000	0.000	0.000	0.000	0.000	0.346	0.000
TRINITY_DN717410_c0_g1	0.000	0.000	0.000	0.000	0.000	0.000	0.000	0.000	0.457	0.000
TRINITY_DN717411_c0_g1	0.000	0.000	0.000	0.000	0.667	0.000	0.000	0.000	0.160	0.000
TRINITY_DN717411_c1_g1	0.000	0.000	0.000	1.576	0.000	0.000	0.000	0.000	0.481	0.000
TRINITY_DN717413_c0_g1	0.000	0.000	0.000	0.000	0.000	0.000	0.000	0.000	0.000	0.000
TRINITY_DN717416_c0_g1	0.000	0.000	0.000	0.796	0.000	0.000	0.000	0.000	0.000	0.000
TRINITY_DN717417_c0_g1	0.000	0.000	0.000	0.000	0.000	0.000	0.000	0.000	0.000	0.000
TRINITY_DN717419_c0_g1	0.000	0.000	0.000	0.000	0.000	0.000	0.000	0.000	0.000	0.000
TRINITY_DN717421_c0_g1	0.000	0.654	2.144	1.619	0.473	0.000	4.571	0.000	2.507	0.000
TRINITY_DN717426_c0_g1	0.000	0.000	0.000	0.000	0.000	0.000	0.000	0.000	0.000	0.000
TRINITY_DN717427_c1_g1	0.000	0.000	0.000	0.000	0.000	0.000	0.000	0.000	0.531	0.000
TRINITY_DN717428_c0_g1	0.000	0.000	2.131	0.000	0.000	0.000	0.000	0.000	0.000	0.000
TRINITY_DN717429_c0_g1	0.000	0.000	0.573	1.230	0.000	0.000	0.000	0.000	0.743	0.000
TRINITY_DN71742_c0_g1	0.000	0.000	0.000	0.000	0.000	0.000	0.000	0.000	0.310	0.000
TRINITY_DN717430_c0_g1	13.455	0.000	0.000	0.591	0.000	0.000	0.000	0.000	0.360	0.000
TRINITY_DN717432_c0_g1	0.000	0.000	0.000	0.463	0.967	0.000	0.000	0.000	0.000	0.000
TRINITY_DN717432_c1_g1	0.000	0.000	0.000	0.000	0.000	0.000	0.000	0.000	0.000	0.000
TRINITY_DN717433_c1_g1	0.000	0.000	0.000	0.000	0.000	0.000	0.000	0.000	0.000	0.000
TRINITY_DN717436_c0_g1	0.000	0.000	0.000	0.000	0.000	0.000	0.000	0.000	0.000	0.000
TRINITY_DN717437_c0_g1	0.000	0.000	0.000	0.000	0.000	0.000	0.000	0.000	0.000	0.000
TRINITY_DN717438_c0_g1	0.000	0.000	0.000	0.000	0.354	0.000	0.000	0.000	0.000	0.000
TRINITY_DN71743_c0_g1	0.000	0.000	2.050	0.000	0.000	0.000	0.000	0.000	1.103	0.000
TRINITY_DN717440_c0_g1	0.000	0.000	0.000	0.000	0.000	0.000	0.000	0.000	0.000	0.000
TRINITY_DN717441_c0_g1	0.000	0.000	0.000	0.000	0.000	0.000	0.000	0.000	0.000	0.000
TRINITY_DN717441_c0_g2	0.000	0.000	0.000	0.000	0.604	0.000	0.000	0.000	0.000	0.000
TRINITY_DN717443_c0_g1	0.000	0.000	0.000	0.000	0.000	0.000	0.000	0.000	0.000	0.000
TRINITY_DN717444_c0_g1	0.000	0.000	0.000	0.000	0.000	0.000	0.000	0.000	0.429	0.000
TRINITY_DN717445_c0_g1	0.000	0.000	0.000	0.714	0.000	0.000	0.000	2.756	0.000	0.000
TRINITY_DN717446_c0_g1	0.000	0.000	0.000	0.000	0.000	0.000	0.000	6.936	0.000	0.000
TRINITY_DN717448_c0_g1	0.000	0.000	0.000	0.000	0.000	0.000	0.000	0.000	0.000	0.000
TRINITY_DN717449_c0_g1	0.000	0.000	1.304	0.703	1.472	2.014	0.000	2.709	0.859	0.000
TRINITY_DN71744_c0_g1	0.000	0.000	0.000	0.000	0.000	0.000	0.000	0.000	0.000	0.000
TRINITY_DN717451_c0_g1	0.000	0.000	0.299	0.000	0.000	0.000	0.000	0.000	0.000	0.000
TRINITY_DN717451_c3_g1	0.000	0.000	0.380	0.000	0.000	0.000	0.000	0.000	0.124	0.000
TRINITY_DN717451_c4_g1	0.000	0.000	0.000	0.000	0.653	0.000	0.000	0.000	0.622	0.000
TRINITY_DN717454_c0_g1	0.000	0.000	0.000	0.000	0.000	0.000	0.000	0.000	0.145	0.000
TRINITY_DN71745_c0_g1	0.000	2.453	0.000	2.570	0.000	0.000	0.000	0.000	1.457	0.000
TRINITY_DN71745_c1_g1	0.000	0.000	0.000	0.801	0.000	0.000	0.000	0.000	0.000	0.000
TRINITY_DN71745_c1_g2	0.000	3.805	1.241	2.299	1.403	4.534	0.794	0.000	0.817	1.376
TRINITY_DN71745_c2_g1	0.000	0.000	0.000	0.000	1.472	0.000	0.000	0.000	0.000	0.000
TRINITY_DN717460_c0_g1	0.000	0.000	0.000	0.000	0.000	0.000	0.000	0.000	0.000	0.000
TRINITY_DN717463_c0_g1	0.000	0.000	0.000	0.000	0.823	0.611	0.000	0.000	0.232	0.000
TRINITY_DN717464_c0_g1	0.000	0.000	1.219	2.619	0.686	1.882	0.000	0.000	0.000	0.000
TRINITY_DN717465_c0_g1	0.000	0.000	0.000	0.000	0.000	0.000	0.000	0.000	0.000	0.000
TRINITY_DN717467_c0_g1	0.000	0.000	0.000	0.000	0.000	0.000	0.000	0.000	0.000	0.000
TRINITY_DN717468_c0_g1	0.000	0.000	6.118	0.000	0.000	0.000	0.000	0.000	0.000	0.000
TRINITY_DN717469_c0_g1	0.000	0.000	0.000	0.000	0.000	0.000	0.000	0.000	0.000	0.000
TRINITY_DN717469_c1_g1	0.000	5.029	0.000	0.000	0.000	0.000	0.000	0.000	0.000	0.000
TRINITY_DN71746_c0_g1	0.000	0.000	0.000	2.464	0.000	2.641	0.000	1.749	0.000	0.000
TRINITY_DN71746_c1_g1	0.000	0.000	0.000	1.350	0.000	0.000	0.000	0.000	0.000	0.000
TRINITY_DN71746_c1_g3	0.000	0.000	0.000	0.000	1.352	0.000	0.000	0.000	0.000	0.000
TRINITY_DN71746_c1_g4	0.000	0.000	0.000	3.857	0.000	0.000	0.000	0.000	0.000	0.000
TRINITY_DN71746_c3_g1	0.000	0.000	1.305	0.925	0.710	1.966	2.285	0.867	0.559	2.354
TRINITY_DN71746_c4_g1	0.000	0.000	0.000	0.801	0.000	0.000	0.000	0.000	0.000	0.000
TRINITY_DN717472_c0_g1	0.000	0.000	0.000	0.000	0.000	0.000	0.000	0.000	0.000	0.000
TRINITY_DN717473_c0_g1	0.000	0.000	0.000	0.000	0.000	0.000	0.000	0.000	0.000	0.000
TRINITY_DN717477_c0_g1	0.000	0.000	0.000	0.000	0.000	0.000	0.000	0.000	0.731	0.000
TRINITY_DN717478_c0_g1	0.000	0.000	0.000	0.000	0.000	0.000	0.000	0.000	0.000	0.000
TRINITY_DN717479_c0_g2	0.000	0.000	0.000	0.000	0.000	0.000	0.000	0.000	0.000	0.000
TRINITY_DN717479_c2_g1	0.000	0.000	0.000	0.943	0.000	1.360	0.000	1.805	0.865	0.000
TRINITY_DN717479_c3_g1	0.000	0.000	0.000	0.000	0.000	0.000	0.000	0.000	0.000	0.000
TRINITY_DN717479_c5_g1	0.000	0.000	0.000	0.331	0.325	0.000	0.000	0.000	0.000	0.000
TRINITY_DN71747_c0_g1	0.000	0.000	0.275	0.075	0.710	0.000	0.372	0.583	0.000	0.776
TRINITY_DN71747_c0_g2	0.000	0.000	0.000	0.513	0.391	0.300	1.237	0.000	0.379	0.000
TRINITY_DN717481_c0_g1	0.000	0.000	0.000	0.000	0.000	0.000	0.000	0.000	0.000	0.000
TRINITY_DN717481_c1_g1	0.000	0.000	0.000	0.000	0.786	0.000	0.000	0.000	0.000	0.000
TRINITY_DN717484_c0_g1	0.000	0.000	0.000	0.000	0.000	0.894	0.000	0.000	0.000	0.000
TRINITY_DN717488_c0_g1	0.000	0.000	0.000	0.000	0.000	0.000	0.000	0.000	0.000	0.000
TRINITY_DN717489_c1_g1	0.000	0.000	0.000	0.000	0.000	0.000	0.000	0.000	0.000	0.000
TRINITY_DN71748_c0_g1	0.000	0.000	0.335	0.290	0.000	0.000	0.391	0.208	0.130	0.276
TRINITY_DN71748_c0_g2	0.000	0.000	0.000	0.000	0.240	0.505	0.000	0.000	0.000	0.000
TRINITY_DN71748_c1_g1	0.000	0.000	0.000	0.000	0.000	0.000	0.000	0.000	0.000	0.000
TRINITY_DN71748_c2_g1	0.000	0.000	0.000	0.000	0.000	0.000	0.000	0.000	0.000	0.000
TRINITY_DN71748_c4_g1	0.000	0.497	0.820	0.882	0.484	0.989	0.000	0.663	0.000	1.787
TRINITY_DN717494_c0_g1	0.000	1.788	0.000	0.000	0.000	0.000	0.000	0.000	0.000	0.000
TRINITY_DN717495_c0_g1	0.000	0.000	0.000	0.000	0.000	0.000	0.000	0.000	0.000	0.000
TRINITY_DN717497_c0_g1	0.000	0.000	0.000	0.000	0.000	0.000	0.000	0.000	0.000	0.000
TRINITY_DN717498_c0_g1	0.000	0.000	0.000	0.000	0.000	0.000	0.000	0.000	0.000	0.000
TRINITY_DN7174_c0_g1	0.000	1.634	0.587	0.788	2.623	0.609	1.034	0.209	0.982	1.278
TRINITY_DN7174_c11_g1	0.000	0.000	0.000	0.174	0.000	0.000	0.000	0.000	0.980	0.000
TRINITY_DN7174_c1_g1	0.000	0.000	0.000	0.000	0.000	0.000	0.000	0.000	0.135	0.000
TRINITY_DN7174_c2_g1	0.000	0.000	0.000	0.000	0.000	0.000	0.000	0.000	0.000	0.000
TRINITY_DN7174_c3_g2	0.000	1.414	0.000	1.965	0.000	0.000	0.000	0.000	0.000	0.000
TRINITY_DN717501_c0_g1	0.000	0.000	0.000	0.000	0.000	0.000	0.000	0.000	0.000	0.000
TRINITY_DN717504_c0_g1	0.000	0.000	0.000	0.000	0.000	0.000	0.000	0.895	0.219	0.000
TRINITY_DN717504_c2_g1	0.000	0.000	0.000	0.725	0.000	0.000	0.000	0.000	0.000	0.000
TRINITY_DN717507_c0_g1	0.000	0.000	0.000	0.000	0.000	0.000	0.000	0.000	0.000	0.000
TRINITY_DN717507_c2_g1	0.000	0.000	0.000	0.000	0.000	0.000	0.000	0.000	0.000	0.000
TRINITY_DN717507_c3_g1	0.000	0.000	0.000	0.000	0.000	0.000	0.000	0.000	0.000	0.000
TRINITY_DN717507_c4_g1	0.000	0.000	0.000	0.000	0.000	0.000	0.000	0.000	0.000	0.000
TRINITY_DN717507_c7_g1	0.000	0.000	0.000	0.000	0.000	0.000	0.000	1.939	0.620	0.000
TRINITY_DN717508_c0_g1	0.000	0.000	0.000	0.000	0.000	0.000	0.000	0.000	0.224	0.000
TRINITY_DN71750_c0_g1	0.000	0.399	0.000	0.145	0.000	0.000	0.714	0.000	0.176	0.000
TRINITY_DN71750_c0_g2	0.000	2.743	0.000	1.830	1.325	0.000	0.000	0.925	0.449	0.000
TRINITY_DN71750_c2_g1	0.000	0.000	0.000	0.000	0.000	0.000	0.000	0.000	0.000	2.512
TRINITY_DN71750_c3_g1	0.000	0.000	0.000	0.000	0.000	5.994	0.000	0.000	0.853	0.000
TRINITY_DN71750_c4_g1	0.000	0.000	0.000	0.000	0.000	0.000	0.000	0.000	0.000	0.000
TRINITY_DN717510_c0_g1	0.000	0.000	0.000	0.000	0.318	0.000	0.000	1.165	0.000	0.000
TRINITY_DN717510_c1_g1	0.000	0.000	0.000	0.921	0.000	0.000	0.000	0.000	0.000	0.000
TRINITY_DN717511_c0_g1	0.000	0.000	0.000	0.000	0.000	0.000	0.000	0.000	0.000	0.000
TRINITY_DN717513_c0_g1	0.000	0.000	0.000	0.000	0.000	0.000	0.000	0.000	0.000	0.000
TRINITY_DN717515_c0_g1	0.000	0.000	0.000	1.188	0.000	0.000	0.000	0.000	0.726	0.000
TRINITY_DN717515_c1_g1	0.000	0.000	0.000	0.000	0.000	0.000	0.000	0.000	0.000	0.000
TRINITY_DN717518_c0_g1	0.000	0.000	1.135	0.612	0.000	1.755	0.000	0.000	0.881	0.000
TRINITY_DN71751_c1_g1	0.000	0.000	0.000	0.513	0.000	0.000	0.000	0.000	0.240	0.000
TRINITY_DN71751_c2_g3	0.000	0.000	0.000	0.000	0.000	0.000	0.000	0.000	0.000	0.000
TRINITY_DN71751_c3_g1	0.000	0.000	0.000	0.000	0.676	0.000	0.000	0.000	0.396	0.000
TRINITY_DN717520_c1_g1	0.000	0.000	0.000	0.000	0.000	0.000	0.000	0.000	0.000	0.000
TRINITY_DN717521_c0_g1	0.000	0.000	0.000	0.000	0.000	0.509	0.000	0.000	0.218	0.000
TRINITY_DN717522_c0_g1	0.000	0.000	0.000	0.000	0.000	1.607	0.000	0.000	0.170	0.000
TRINITY_DN717523_c0_g1	0.000	0.000	0.000	0.000	0.000	0.000	0.000	0.000	0.250	2.140
TRINITY_DN717523_c0_g2	0.000	0.000	0.340	0.000	0.564	0.000	0.000	0.000	0.000	1.871
TRINITY_DN717524_c0_g1	0.000	0.000	0.000	0.000	0.000	0.000	0.000	0.000	0.000	0.000
TRINITY_DN717524_c1_g1	0.000	0.000	0.000	0.000	0.000	0.000	0.000	0.000	0.000	0.000
TRINITY_DN717526_c0_g1	0.000	0.000	0.000	0.000	0.000	0.000	0.000	0.000	0.000	0.000
TRINITY_DN717529_c0_g1	0.000	0.000	0.000	0.000	0.000	0.000	0.000	0.000	0.000	0.000
TRINITY_DN71752_c0_g1	0.000	0.000	0.000	0.000	0.000	0.000	0.000	0.000	0.000	0.000
TRINITY_DN71752_c0_g2	0.000	0.000	0.000	0.000	0.000	0.000	0.000	0.000	0.000	0.000
TRINITY_DN71752_c0_g3	0.000	0.000	0.000	0.000	0.000	0.000	0.000	0.000	0.000	0.457
TRINITY_DN717530_c0_g1	0.000	0.000	0.000	0.000	0.000	0.000	0.000	0.000	0.000	0.000
TRINITY_DN717532_c1_g1	0.000	0.000	0.000	0.000	0.000	0.000	0.000	0.000	0.316	0.000
TRINITY_DN717535_c0_g1	0.000	0.000	0.000	0.000	0.000	0.000	0.000	0.000	0.000	0.000
TRINITY_DN717535_c0_g2	0.000	0.000	0.000	0.000	0.000	0.000	0.000	0.000	0.000	0.000
TRINITY_DN717537_c0_g1	0.000	0.000	0.000	0.380	0.000	0.000	0.000	0.000	0.000	0.000
TRINITY_DN717537_c1_g1	0.000	0.000	0.000	0.000	0.000	0.000	0.000	0.000	0.000	0.000
TRINITY_DN717539_c0_g1	0.000	0.000	0.000	0.000	0.000	0.000	0.000	0.000	0.000	0.000
TRINITY_DN71753_c0_g1	0.000	0.000	0.000	0.000	0.000	0.000	0.000	1.761	0.000	0.000
TRINITY_DN71753_c1_g1	0.000	0.000	0.000	0.000	0.000	0.000	0.000	0.000	0.000	0.000
TRINITY_DN71753_c1_g2	0.000	0.000	1.394	1.496	0.000	0.000	0.000	2.892	0.916	0.000
TRINITY_DN717540_c0_g1	0.000	0.000	0.000	0.000	0.000	0.427	0.000	0.000	0.000	0.000
TRINITY_DN717541_c0_g1	0.000	0.000	0.000	0.000	0.000	0.000	0.000	0.000	0.000	0.000
TRINITY_DN717542_c0_g1	0.000	0.000	0.000	0.000	1.402	0.000	0.000	0.000	0.000	0.000
TRINITY_DN717545_c0_g1	0.000	0.000	0.000	0.000	0.090	0.000	0.000	1.011	0.053	0.000
TRINITY_DN717549_c0_g1	0.000	0.731	1.192	0.130	0.688	0.618	0.000	0.000	0.472	1.324
TRINITY_DN71754_c0_g1	0.000	0.000	0.000	0.000	0.000	0.000	0.000	0.000	0.000	0.000
TRINITY_DN717550_c0_g1	0.000	0.000	0.000	0.000	0.887	0.000	0.000	0.000	0.000	0.000
TRINITY_DN717551_c0_g1	0.000	0.000	0.000	0.000	0.000	0.000	0.000	0.000	0.000	0.000
TRINITY_DN717553_c0_g1	0.000	0.000	0.000	0.000	0.676	0.000	0.000	0.000	0.266	0.000
TRINITY_DN717555_c0_g1	0.000	3.892	0.000	0.000	0.754	0.000	0.000	0.000	0.000	0.000
TRINITY_DN717558_c0_g1	0.000	0.000	0.000	0.000	0.000	0.000	0.000	1.593	0.000	0.000
TRINITY_DN71755_c0_g1	0.000	0.000	2.256	0.000	0.000	0.000	2.986	2.323	0.000	0.000
TRINITY_DN71755_c1_g1	0.000	2.433	0.000	0.787	0.000	0.000	0.000	0.000	0.517	0.000
TRINITY_DN71755_c2_g1	0.000	0.000	1.104	0.310	0.318	0.000	0.000	0.000	0.375	0.000
TRINITY_DN71755_c4_g1	0.000	0.000	0.000	0.000	0.000	0.000	0.000	0.000	0.000	0.000
TRINITY_DN717560_c0_g1	0.000	0.000	0.000	0.000	0.000	0.000	0.000	0.000	0.000	0.000
TRINITY_DN717561_c0_g1	0.000	0.000	0.000	0.209	0.143	0.386	0.000	0.000	0.128	0.000
TRINITY_DN717562_c0_g1	0.000	0.000	0.000	0.000	0.000	0.000	0.000	0.000	0.000	0.000
TRINITY_DN717564_c0_g1	0.000	1.808	0.000	0.573	0.000	0.000	0.000	2.204	0.351	0.000
TRINITY_DN717564_c1_g1	0.000	2.397	0.000	1.673	0.000	0.000	0.000	0.000	1.024	0.000
TRINITY_DN717565_c0_g1	0.000	0.000	0.000	0.000	0.000	0.000	0.000	0.000	0.000	0.000
TRINITY_DN717565_c1_g2	0.000	0.000	0.948	0.000	0.000	0.000	0.000	0.000	0.310	0.000
TRINITY_DN717566_c0_g1	0.000	0.000	0.000	0.938	0.000	0.000	0.000	0.000	0.000	0.000
TRINITY_DN717568_c0_g1	0.000	0.000	0.000	0.000	1.226	0.000	0.000	0.000	1.037	8.095
TRINITY_DN717569_c0_g1	0.000	0.000	0.000	0.000	0.000	3.870	0.000	1.706	0.274	0.000
TRINITY_DN71756_c0_g1	0.000	0.000	0.000	0.000	0.000	0.000	0.000	0.000	0.000	0.000
TRINITY_DN71756_c0_g2	0.000	0.000	0.000	0.000	0.000	2.305	0.000	0.000	0.000	0.000
TRINITY_DN717570_c0_g1	0.000	0.000	0.000	0.000	0.000	0.000	0.000	0.000	0.139	0.000
TRINITY_DN717571_c0_g1	0.000	0.000	0.000	0.543	0.000	1.562	0.000	0.000	0.332	0.000
TRINITY_DN717573_c0_g1	0.000	0.000	0.000	0.000	0.000	0.000	0.000	0.000	0.937	0.000
TRINITY_DN717579_c0_g1	0.000	0.000	0.000	0.400	0.832	0.000	0.000	0.000	0.000	0.000
TRINITY_DN71757_c1_g2	0.000	0.421	0.000	0.299	0.305	1.256	0.000	0.000	0.000	0.000
TRINITY_DN71757_c1_g3	0.000	0.000	0.000	0.000	0.000	0.000	0.000	0.000	0.000	0.000
TRINITY_DN71757_c1_g4	0.000	0.000	0.000	0.000	0.226	0.000	0.000	0.000	0.000	0.000
TRINITY_DN71757_c2_g1	0.000	0.000	0.000	0.000	1.060	0.000	0.000	0.000	0.000	0.000
TRINITY_DN71757_c4_g1	0.000	0.000	0.000	0.000	0.046	0.000	0.000	0.000	0.000	0.000
TRINITY_DN71757_c5_g1	0.000	0.000	0.000	0.447	0.304	0.000	0.000	0.000	0.360	0.000
TRINITY_DN71757_c7_g1	0.000	0.000	0.000	0.000	1.144	0.000	0.000	0.000	0.000	0.000
TRINITY_DN717580_c0_g1	0.000	0.000	0.000	0.879	2.785	0.000	0.000	0.000	0.000	0.000
TRINITY_DN717581_c0_g1	0.000	0.000	0.000	0.000	0.000	0.000	0.000	0.000	0.000	0.000
TRINITY_DN717584_c1_g1	0.000	0.000	0.000	0.000	0.000	0.000	0.000	0.000	0.000	0.000
TRINITY_DN717585_c0_g1	0.000	0.000	0.000	0.000	0.000	0.000	0.000	0.000	0.000	0.000
TRINITY_DN717588_c0_g1	0.000	0.000	0.000	0.000	0.000	0.000	0.000	0.000	0.242	0.000
TRINITY_DN717588_c1_g1	0.000	0.000	0.000	0.000	0.000	0.000	0.000	0.000	0.000	0.000
TRINITY_DN717589_c1_g1	0.000	0.000	0.000	0.000	0.000	0.000	2.636	0.000	0.000	0.000
TRINITY_DN71758_c1_g1	0.000	0.000	0.000	0.000	0.145	0.000	0.000	0.000	0.256	0.000
TRINITY_DN717591_c1_g1	0.000	0.000	0.000	0.000	0.000	0.000	0.000	0.000	0.000	0.000
TRINITY_DN717592_c0_g1	0.000	0.000	0.000	0.000	0.936	0.000	0.000	0.000	0.000	0.000
TRINITY_DN717595_c0_g1	0.000	0.000	0.000	0.000	0.000	0.000	0.000	0.000	0.000	0.000
TRINITY_DN717596_c0_g1	0.000	0.000	0.000	0.000	0.000	1.970	0.000	0.000	0.000	14.022
TRINITY_DN717597_c0_g1	0.000	0.000	0.000	0.000	0.433	0.000	0.000	0.000	0.000	0.000
TRINITY_DN717598_c1_g1	0.000	0.000	0.000	0.000	0.000	0.000	0.000	0.000	0.000	0.000
TRINITY_DN717599_c0_g1	0.000	0.000	0.687	0.000	0.000	0.000	0.000	0.000	0.000	0.000
TRINITY_DN71759_c0_g1	0.000	0.000	0.000	0.000	0.000	0.000	0.000	0.000	0.000	0.000
TRINITY_DN71759_c1_g1	0.000	0.000	0.000	0.000	0.000	1.243	2.131	0.000	0.263	0.000
TRINITY_DN7175_c0_g1	1.105	2.024	3.591	1.441	2.311	0.738	1.438	2.436	1.585	0.782
TRINITY_DN7175_c0_g2	0.000	0.178	0.565	0.000	0.437	0.191	0.242	0.407	0.285	0.000
TRINITY_DN7175_c0_g3	0.000	0.000	0.516	0.000	0.284	1.581	1.369	0.000	0.000	3.884
TRINITY_DN7175_c0_g4	0.000	0.000	0.000	0.000	0.554	0.000	5.236	0.000	0.973	0.000
TRINITY_DN7175_c1_g1	0.000	3.978	0.729	0.765	0.000	0.000	3.728	0.000	0.674	22.096
TRINITY_DN7175_c1_g2	0.000	0.523	0.693	0.185	0.113	0.307	3.145	0.000	0.913	1.910
TRINITY_DN7175_c1_g3	0.000	0.348	0.000	0.000	0.000	0.000	0.000	0.000	0.000	0.000
TRINITY_DN717602_c0_g1	0.000	0.000	0.864	0.000	0.000	0.000	0.000	0.000	0.000	0.000
TRINITY_DN717602_c1_g1	0.000	0.000	0.000	0.000	0.000	0.000	0.000	0.000	0.000	0.000
TRINITY_DN717605_c0_g1	0.000	0.000	0.395	0.000	0.000	0.000	0.000	0.000	0.000	0.000
TRINITY_DN717606_c0_g1	0.000	0.000	0.000	0.000	0.000	0.000	0.000	0.000	0.000	0.000
TRINITY_DN717608_c0_g1	0.000	6.053	0.000	0.000	0.000	0.000	0.000	0.000	0.000	0.000
TRINITY_DN71760_c0_g1	1.451	1.121	0.000	0.263	2.520	11.373	3.549	1.773	0.425	0.000
TRINITY_DN71760_c0_g2	0.000	0.512	3.049	0.828	0.000	1.295	3.497	0.000	2.374	0.000
TRINITY_DN71760_c1_g1	0.000	0.000	0.308	0.167	0.852	0.000	0.000	0.000	0.121	0.000
TRINITY_DN71760_c1_g3	0.000	0.819	0.254	0.000	0.150	0.000	0.000	0.282	0.474	0.000
TRINITY_DN71760_c2_g1	0.000	0.000	0.000	0.000	0.000	0.000	0.000	0.000	0.000	0.000
TRINITY_DN717614_c0_g1	0.000	0.000	0.000	0.000	0.000	0.000	0.000	0.000	0.000	2.106
TRINITY_DN717615_c0_g1	0.000	0.000	0.000	0.000	0.000	0.000	0.000	0.000	0.000	0.000
TRINITY_DN717618_c0_g1	0.000	0.000	0.000	0.000	0.000	1.991	0.000	0.000	0.000	0.000
TRINITY_DN717619_c0_g1	0.000	0.000	0.000	0.000	0.000	0.000	0.000	0.000	0.190	0.000
TRINITY_DN717620_c0_g1	0.000	0.000	0.000	0.910	0.950	0.000	0.000	0.000	0.835	0.000
TRINITY_DN717621_c0_g1	0.000	0.665	1.084	0.118	0.484	0.000	0.000	0.451	0.000	0.000
TRINITY_DN717623_c0_g1	0.000	0.000	0.000	0.000	1.041	0.000	0.000	0.000	0.204	0.000
TRINITY_DN717624_c0_g1	0.000	0.000	0.000	0.371	0.569	0.000	0.000	1.402	0.676	0.000
TRINITY_DN717625_c0_g1	0.000	0.000	0.000	0.000	1.709	0.000	0.000	0.000	0.000	0.000
TRINITY_DN717626_c0_g1	0.000	0.000	0.000	0.000	0.000	0.000	0.000	0.000	0.171	0.000
TRINITY_DN717627_c0_g1	0.000	0.803	0.000	0.283	0.000	0.000	0.000	1.064	0.000	0.000
TRINITY_DN717629_c3_g1	0.000	0.000	0.000	0.000	0.000	0.000	0.000	0.000	0.000	0.000
TRINITY_DN717629_c4_g1	0.000	0.000	0.000	0.000	0.000	0.000	0.000	0.000	0.000	0.000
TRINITY_DN71762_c0_g1	0.000	0.000	0.514	0.000	0.000	0.000	0.000	0.000	0.000	0.000
TRINITY_DN717632_c0_g1	0.000	0.000	0.000	0.000	0.000	0.000	0.000	0.000	0.000	0.000
TRINITY_DN717632_c1_g1	0.000	0.000	4.840	0.000	1.362	1.872	0.000	0.000	0.399	0.000
TRINITY_DN717634_c0_g1	0.000	0.000	0.000	0.000	0.000	0.000	0.000	0.000	0.000	0.000
TRINITY_DN717637_c0_g1	0.000	0.000	0.000	0.000	0.000	0.000	0.000	0.000	0.000	0.000
TRINITY_DN717639_c0_g1	0.000	0.000	0.000	0.000	0.000	2.566	2.203	0.000	0.545	0.000
TRINITY_DN71763_c0_g1	0.000	0.103	0.000	0.000	0.075	0.000	0.000	0.000	0.022	0.000
TRINITY_DN717640_c0_g1	0.000	0.000	0.000	0.000	0.000	0.000	1.928	0.000	0.237	0.000
TRINITY_DN717641_c0_g1	0.000	0.000	0.000	0.000	0.000	0.000	0.000	0.000	0.501	0.000
TRINITY_DN717642_c0_g1	0.000	0.000	0.000	0.000	0.000	0.634	0.000	0.000	0.000	0.000
TRINITY_DN717643_c0_g1	0.000	0.000	0.000	0.355	0.000	0.000	0.000	0.000	0.000	0.000
TRINITY_DN717646_c0_g1	0.000	0.000	0.000	0.000	1.616	0.000	0.000	0.000	0.000	0.000
TRINITY_DN717647_c0_g1	0.000	0.000	0.621	0.332	0.000	0.000	0.000	0.000	0.000	0.000
TRINITY_DN717647_c1_g1	0.000	0.000	0.000	0.000	0.000	0.000	0.000	0.000	0.000	0.000
TRINITY_DN717649_c0_g1	0.000	0.000	0.000	1.028	0.000	0.730	0.000	0.000	0.310	0.000
TRINITY_DN71764_c0_g1	0.000	0.000	0.000	0.000	2.236	0.000	0.000	0.000	0.000	0.000
TRINITY_DN71764_c0_g2	0.000	0.000	0.000	0.000	2.682	0.000	3.951	6.260	0.000	0.000
TRINITY_DN717652_c0_g1	0.000	0.000	0.000	0.000	0.000	0.000	0.000	0.000	0.433	0.000
TRINITY_DN717657_c0_g1	0.000	0.000	0.000	0.000	0.000	0.000	0.000	0.000	0.000	0.000
TRINITY_DN717658_c1_g1	0.000	0.000	0.000	0.199	0.000	0.000	0.000	0.000	0.120	0.000
TRINITY_DN717659_c0_g1	0.000	0.000	0.000	0.000	0.000	0.000	0.000	0.000	0.256	0.000
TRINITY_DN71765_c0_g1	0.000	0.949	0.000	0.000	0.000	0.000	0.000	0.000	0.404	0.000
TRINITY_DN71765_c1_g1	0.000	0.000	0.000	0.000	0.000	0.000	0.000	0.000	0.000	0.000
TRINITY_DN71765_c3_g1	0.000	0.000	0.000	0.000	0.000	0.546	0.000	0.000	0.000	0.000
TRINITY_DN71765_c4_g1	0.000	0.000	0.467	0.000	0.000	0.000	0.000	0.000	0.000	0.000
TRINITY_DN717666_c0_g1	0.000	0.331	0.000	0.235	0.000	0.000	0.000	0.000	0.000	0.000
TRINITY_DN717666_c1_g1	0.000	0.000	0.000	0.000	0.000	0.000	0.000	0.000	0.000	0.000
TRINITY_DN717667_c0_g1	0.000	0.000	1.381	0.000	0.000	0.000	0.000	0.000	0.000	0.000
TRINITY_DN717669_c0_g1	0.000	0.000	0.000	0.000	0.000	0.000	0.000	0.000	0.355	0.000
TRINITY_DN71766_c0_g1	5.489	3.748	1.642	2.616	1.016	0.000	1.462	0.000	1.125	4.156
TRINITY_DN717671_c0_g1	0.000	0.000	0.000	0.000	0.000	0.000	0.000	0.000	0.000	0.000
TRINITY_DN717673_c1_g1	0.000	2.356	0.770	0.000	0.000	0.000	0.000	0.000	0.501	0.000
TRINITY_DN717673_c3_g1	0.000	0.000	0.000	0.000	0.000	2.492	0.000	0.000	0.000	0.000
TRINITY_DN717673_c4_g1	0.000	0.000	0.000	0.000	0.000	0.000	0.000	0.000	0.000	0.000
TRINITY_DN717674_c0_g1	0.000	0.000	0.000	0.000	0.000	0.000	0.000	0.000	0.562	0.000
TRINITY_DN717677_c0_g1	0.000	0.000	0.922	0.000	0.000	0.000	0.000	0.000	0.000	0.000
TRINITY_DN717678_c0_g1	0.000	0.000	0.000	0.000	0.000	0.000	0.000	0.000	0.803	0.000
TRINITY_DN71767_c0_g1	0.000	0.000	0.000	0.000	0.000	0.000	0.000	0.000	0.000	0.000
TRINITY_DN71767_c3_g1	0.000	0.000	0.000	0.278	0.000	0.000	0.424	0.000	0.000	0.000
TRINITY_DN71767_c6_g1	0.000	0.000	0.000	0.000	0.000	1.004	0.000	0.000	0.215	0.000
TRINITY_DN71767_c8_g1	0.000	0.000	0.000	0.000	0.730	0.000	0.000	0.000	0.427	0.000
TRINITY_DN717680_c0_g1	0.000	0.000	0.000	0.000	1.101	0.000	0.000	0.000	0.000	0.000
TRINITY_DN717684_c2_g1	0.000	0.000	0.000	0.000	0.000	0.000	0.000	0.000	0.000	0.000
TRINITY_DN717688_c0_g1	0.000	0.000	0.000	1.207	0.000	1.734	0.000	0.000	0.368	0.000
TRINITY_DN717689_c0_g1	0.000	0.000	0.475	0.000	0.000	0.000	0.000	0.000	0.000	0.000
TRINITY_DN71768_c0_g2	0.000	0.000	0.000	0.000	0.149	0.000	0.000	0.000	0.000	0.000
TRINITY_DN717691_c0_g1	0.000	0.000	0.000	0.000	0.189	0.000	0.000	0.698	0.558	0.000
TRINITY_DN717692_c0_g1	0.000	0.000	0.000	0.000	0.000	0.000	0.000	0.000	0.308	0.000
TRINITY_DN717695_c0_g1	0.000	0.000	0.000	0.000	0.000	0.000	0.000	0.000	0.000	2.428
TRINITY_DN717696_c0_g1	0.000	0.000	0.000	0.000	0.000	0.000	0.000	0.000	0.000	0.000
TRINITY_DN71769_c0_g1	0.000	0.000	2.337	1.829	0.965	5.401	0.000	0.000	0.646	0.000
TRINITY_DN71769_c1_g1	0.000	0.000	0.000	0.000	0.000	0.000	0.000	0.000	0.000	0.000
TRINITY_DN7176_c0_g2	0.000	3.207	1.042	0.558	0.584	4.815	0.000	0.000	0.000	0.000
TRINITY_DN7176_c1_g1	0.000	0.000	0.000	0.245	0.000	0.000	0.000	0.000	0.000	0.000
TRINITY_DN717701_c0_g1	0.000	0.000	0.000	0.000	0.000	0.000	0.000	0.000	0.410	0.000
TRINITY_DN717702_c0_g1	0.000	0.000	0.000	0.000	0.000	0.000	0.000	0.000	0.000	0.000
TRINITY_DN717702_c1_g1	0.000	3.495	0.000	0.000	0.000	0.000	0.000	0.000	0.248	0.000
TRINITY_DN717703_c0_g1	0.000	0.000	1.637	0.879	0.928	0.000	0.000	6.867	0.541	0.000
TRINITY_DN717704_c0_g1	0.000	0.000	0.000	0.000	0.000	0.000	0.000	0.000	0.000	0.000
TRINITY_DN717705_c0_g1	0.000	0.000	0.000	0.000	0.766	0.000	0.000	0.000	0.000	0.000
TRINITY_DN717706_c1_g1	0.000	0.000	0.000	0.000	0.000	0.000	0.000	0.000	0.000	0.000
TRINITY_DN717706_c2_g1	0.000	0.000	1.122	0.764	0.000	1.284	0.755	1.155	0.184	0.000
TRINITY_DN717707_c0_g1	0.000	0.000	0.000	0.000	0.000	0.000	0.000	0.000	0.000	0.000
TRINITY_DN717708_c1_g1	0.000	0.000	0.000	0.000	0.000	0.000	0.000	0.000	0.000	0.000
TRINITY_DN717709_c0_g1	0.000	0.000	0.000	0.000	0.741	0.000	0.000	0.000	0.000	0.000
TRINITY_DN71770_c0_g1	0.000	0.000	0.000	0.000	0.000	0.000	0.000	0.000	0.000	5.198
TRINITY_DN71770_c0_g2	0.000	0.815	0.000	0.000	0.000	0.000	0.000	0.000	0.268	0.000
TRINITY_DN71770_c0_g3	0.000	1.122	0.000	0.000	0.407	0.000	0.000	1.485	0.000	0.000
TRINITY_DN71770_c0_g4	0.000	0.000	0.000	0.000	0.000	0.000	0.000	0.000	0.000	0.000
TRINITY_DN71770_c2_g3	0.000	0.000	7.584	0.000	0.000	0.000	0.000	0.000	0.000	0.000
TRINITY_DN71770_c3_g3	0.000	0.000	3.960	0.000	0.000	2.406	0.000	0.000	0.512	0.000
TRINITY_DN71770_c4_g1	0.000	0.808	0.000	0.192	0.295	0.000	0.000	0.000	0.000	0.984
TRINITY_DN717712_c0_g1	0.000	0.000	0.000	0.000	0.000	0.000	0.000	0.000	0.148	0.000
TRINITY_DN717713_c0_g1	0.000	0.910	0.000	0.000	0.330	0.000	1.079	0.000	0.263	0.000
TRINITY_DN717714_c0_g1	0.000	1.887	0.000	0.000	0.000	0.000	0.000	0.000	0.000	0.000
TRINITY_DN717719_c0_g1	0.000	0.000	0.000	0.000	0.000	2.566	0.000	0.000	0.272	0.000
TRINITY_DN717719_c1_g1	0.000	0.000	0.000	0.000	1.472	0.000	0.000	0.000	0.000	0.000
TRINITY_DN71771_c0_g1	1.871	0.477	0.930	0.170	1.167	0.471	0.000	0.000	0.000	0.000
TRINITY_DN717720_c0_g1	0.000	0.000	0.000	0.000	0.000	0.000	0.000	0.000	0.000	0.000
TRINITY_DN717720_c0_g2	0.000	0.000	0.000	0.000	0.000	0.000	0.000	0.000	0.000	0.000
TRINITY_DN717722_c0_g1	0.000	0.000	0.000	0.000	0.000	0.000	0.000	0.000	0.557	0.000
TRINITY_DN717723_c0_g1	0.000	0.000	0.000	0.000	0.000	0.000	0.000	0.000	0.000	0.000
TRINITY_DN717727_c0_g1	0.000	0.000	0.000	0.000	0.000	0.000	0.000	0.000	0.000	0.000
TRINITY_DN717727_c0_g2	0.000	0.000	0.000	0.000	0.000	0.000	0.000	0.000	0.000	0.000
TRINITY_DN717727_c1_g1	0.000	0.000	1.152	0.000	0.634	0.000	0.000	1.160	0.560	0.000
TRINITY_DN717729_c0_g1	0.000	0.000	1.037	0.000	0.000	0.000	0.000	0.000	0.000	0.000
TRINITY_DN71772_c0_g1	0.000	0.275	0.222	0.515	0.303	0.270	0.484	0.000	0.406	0.597
TRINITY_DN717730_c0_g1	0.000	0.000	0.000	0.000	0.000	0.000	0.000	0.000	0.315	0.000
TRINITY_DN717732_c0_g1	0.000	0.000	0.000	0.000	0.000	0.000	0.000	0.000	0.000	0.000
TRINITY_DN717733_c0_g1	0.000	0.000	0.000	0.000	0.000	0.000	0.000	0.000	0.816	0.000
TRINITY_DN717733_c1_g1	0.000	1.626	2.109	0.000	0.591	0.000	0.000	0.000	0.000	0.000
TRINITY_DN717733_c3_g1	0.000	0.000	0.980	1.046	0.000	1.507	0.000	0.000	1.280	0.000
TRINITY_DN717733_c4_g1	0.000	0.000	0.260	0.000	0.000	0.000	0.000	0.000	0.000	0.000
TRINITY_DN71773_c0_g1	0.000	5.404	2.336	0.000	0.000	0.000	0.000	0.000	0.384	0.000
TRINITY_DN71773_c0_g2	0.000	0.000	0.000	1.416	0.000	0.000	0.000	0.000	0.971	0.000
TRINITY_DN71773_c0_g3	0.000	0.000	0.851	0.000	0.000	3.905	0.000	0.000	0.000	0.000
TRINITY_DN71773_c0_g4	0.000	0.000	0.000	1.051	0.000	0.000	0.000	0.000	0.000	0.000
TRINITY_DN71773_c1_g1	0.000	0.000	0.000	0.000	0.000	0.000	0.000	0.000	0.072	0.000
TRINITY_DN71773_c3_g1	0.000	0.000	0.000	0.000	0.000	0.000	0.000	0.000	0.000	0.000
TRINITY_DN71773_c4_g1	0.000	0.000	0.000	0.188	0.137	0.000	0.000	0.511	0.000	0.000
TRINITY_DN71773_c5_g1	0.000	0.000	0.000	0.000	0.000	0.000	0.000	3.398	0.000	0.000
TRINITY_DN71773_c6_g1	5.211	0.000	0.000	0.000	0.000	0.000	0.000	0.898	0.289	0.000
TRINITY_DN71773_c8_g1	0.000	0.000	0.000	0.000	0.000	0.000	0.000	0.000	0.000	0.000
TRINITY_DN71773_c9_g1	0.000	0.000	0.000	0.000	0.713	0.000	0.000	0.000	0.000	0.000
TRINITY_DN717740_c0_g1	0.000	1.258	0.000	0.000	0.000	0.000	0.000	0.000	0.000	0.000
TRINITY_DN717741_c0_g1	0.000	0.000	0.321	0.000	0.000	0.000	0.000	0.000	0.210	0.000
TRINITY_DN717742_c0_g1	0.000	0.000	0.000	0.433	0.000	0.000	0.000	0.000	0.000	0.000
TRINITY_DN717744_c0_g1	0.000	0.000	0.000	0.000	0.000	0.000	0.000	0.000	0.000	0.000
TRINITY_DN717745_c0_g1	0.000	0.000	0.000	0.767	0.000	0.000	0.000	0.000	0.000	0.000
TRINITY_DN717747_c0_g1	0.000	0.000	0.000	0.507	0.000	0.000	0.000	0.000	0.000	0.000
TRINITY_DN717748_c1_g1	0.000	0.000	0.376	0.000	0.000	0.000	0.000	0.000	0.122	0.000
TRINITY_DN71774_c0_g1	0.000	1.186	1.276	2.081	0.765	1.449	2.266	1.819	1.914	2.595
TRINITY_DN71774_c0_g2	23.698	62.411	53.953	51.019	53.199	55.224	70.002	72.713	76.786	54.486
TRINITY_DN71774_c1_g1	0.000	0.000	0.000	0.000	0.000	0.000	0.000	0.000	0.000	0.000
TRINITY_DN717750_c0_g1	0.000	0.000	1.502	0.000	1.704	0.000	0.000	0.000	0.000	0.000
TRINITY_DN717755_c0_g1	0.000	0.000	0.000	0.000	0.852	0.000	0.000	0.000	0.000	0.000
TRINITY_DN717756_c0_g1	0.000	0.000	1.420	0.000	0.000	0.000	0.000	0.000	0.000	0.000
TRINITY_DN717757_c0_g1	0.000	0.000	0.000	0.000	0.000	0.000	0.000	0.000	0.000	0.000
TRINITY_DN71775_c0_g1	0.000	0.000	0.000	0.000	0.000	0.000	0.000	0.000	0.000	0.000
TRINITY_DN717760_c0_g1	0.000	0.000	0.000	0.000	0.000	0.000	0.000	0.000	0.000	0.000
TRINITY_DN717761_c0_g1	0.000	0.000	0.000	0.000	0.518	0.000	0.000	0.000	0.000	0.000
TRINITY_DN717766_c0_g1	0.000	0.000	0.000	0.000	0.000	0.000	0.000	0.000	0.000	0.000
TRINITY_DN717766_c0_g2	0.000	0.312	0.000	0.111	0.253	0.000	0.000	0.000	0.000	0.000
TRINITY_DN717766_c0_g3	0.000	0.000	0.000	0.204	0.000	0.000	0.000	0.000	0.000	0.000
TRINITY_DN717766_c10_g1	0.000	0.000	0.000	0.000	0.000	0.000	0.000	0.000	0.000	0.000
TRINITY_DN717766_c2_g1	0.000	0.744	0.488	0.000	0.964	0.784	0.000	0.000	0.475	0.000
TRINITY_DN717766_c3_g1	0.000	0.000	0.859	0.000	0.478	0.000	0.000	0.000	0.560	0.000
TRINITY_DN717766_c4_g1	0.000	0.000	0.000	0.000	0.000	0.000	0.000	0.000	0.000	0.000
TRINITY_DN717766_c6_g1	0.000	0.000	0.379	0.409	0.000	0.000	0.000	0.000	0.000	0.000
TRINITY_DN717768_c0_g1	0.000	0.000	1.348	0.000	3.039	0.000	3.551	0.000	0.000	0.000
TRINITY_DN71776_c1_g1	0.000	0.918	0.448	1.391	0.419	0.453	0.404	1.262	0.448	2.523
TRINITY_DN717771_c0_g1	0.000	0.000	0.000	0.000	0.000	0.000	0.000	0.000	0.000	0.000
TRINITY_DN717772_c0_g1	0.000	0.000	0.000	0.000	0.000	0.000	0.000	0.000	0.000	0.000
TRINITY_DN717773_c0_g1	0.000	0.000	0.303	0.499	0.085	0.000	0.000	0.000	0.202	0.000
TRINITY_DN717774_c1_g1	0.000	0.000	0.000	0.000	0.000	0.000	0.000	0.000	0.000	0.000
TRINITY_DN717775_c0_g1	0.000	0.000	0.607	0.000	0.189	0.000	0.000	0.000	0.000	0.000
TRINITY_DN717776_c1_g1	0.000	0.000	0.000	0.000	0.000	0.000	0.000	0.000	0.000	0.000
TRINITY_DN717778_c0_g1	0.000	0.000	0.798	0.145	0.000	0.000	0.716	0.000	0.880	0.000
TRINITY_DN717778_c1_g1	0.000	0.000	0.000	0.000	0.816	0.000	0.000	0.000	0.480	0.000
TRINITY_DN71777_c0_g1	0.000	0.000	0.000	0.000	0.000	0.000	0.000	0.000	0.000	0.000
TRINITY_DN71777_c0_g4	0.000	0.000	0.000	0.221	0.000	0.000	0.000	0.000	0.000	0.000
TRINITY_DN717781_c0_g1	0.000	0.000	0.000	0.000	0.000	0.000	0.000	0.000	0.285	0.000
TRINITY_DN717783_c0_g1	0.000	0.000	0.000	0.000	0.000	0.000	0.000	0.000	0.288	0.000
TRINITY_DN717784_c0_g1	0.000	0.000	0.000	0.420	0.000	2.239	0.000	0.000	0.000	0.000
TRINITY_DN717787_c0_g1	0.000	0.000	0.000	0.314	0.000	0.000	0.000	1.181	0.190	0.000
TRINITY_DN717787_c1_g1	0.000	0.000	0.604	0.000	0.000	0.000	0.000	0.000	0.000	0.000
TRINITY_DN717789_c0_g1	0.000	0.000	0.000	0.000	0.000	1.846	0.000	0.000	0.000	0.000
TRINITY_DN71778_c0_g1	0.000	0.000	0.000	0.232	0.000	0.000	0.000	0.000	0.280	0.000
TRINITY_DN71778_c0_g2	0.000	0.000	0.000	0.000	0.000	0.000	0.000	0.000	0.000	0.000
TRINITY_DN71778_c1_g1	0.000	0.894	0.000	0.405	0.188	0.000	0.000	0.600	0.168	0.000
TRINITY_DN71778_c1_g2	0.000	0.000	0.000	1.059	0.993	1.193	0.000	0.539	0.279	5.783
TRINITY_DN71778_c1_g3	0.000	0.000	0.000	0.000	0.000	0.000	0.000	4.222	0.337	0.000
TRINITY_DN71778_c2_g1	0.000	0.000	2.462	0.122	0.749	0.000	1.206	0.465	1.701	1.245
TRINITY_DN717792_c0_g1	0.000	0.000	4.458	0.000	0.000	0.000	0.000	0.738	0.583	4.064
TRINITY_DN717797_c0_g1	0.000	0.000	0.000	0.872	0.000	0.000	0.000	0.000	1.073	0.000
TRINITY_DN717799_c0_g1	0.000	0.000	0.000	0.000	0.000	0.000	0.000	0.000	0.337	0.000
TRINITY_DN71779_c0_g1	0.000	0.000	0.000	0.000	0.000	0.000	0.000	0.000	0.510	0.000
TRINITY_DN71779_c1_g1	0.000	0.000	0.000	0.000	0.000	0.000	0.000	0.000	1.787	0.000
TRINITY_DN7177_c0_g1	42.314	4.983	6.477	5.936	5.476	11.948	7.772	3.646	5.338	8.171
TRINITY_DN7177_c0_g2	0.000	0.000	0.000	0.719	0.000	0.000	0.000	0.000	0.000	0.000
TRINITY_DN7177_c1_g1	0.000	0.000	0.000	1.267	0.000	0.000	0.000	0.000	0.000	0.000
TRINITY_DN717800_c0_g1	0.000	0.000	0.000	0.486	0.000	0.000	0.000	0.000	0.000	0.000
TRINITY_DN717805_c0_g1	0.000	0.000	0.516	0.833	0.284	0.790	0.000	1.042	0.167	0.000
TRINITY_DN717807_c0_g1	0.000	0.000	0.000	0.857	1.804	4.934	0.000	0.000	0.526	0.000
TRINITY_DN717808_c0_g1	0.000	0.000	0.000	0.183	0.000	0.000	1.802	0.000	0.330	0.000
TRINITY_DN71780_c0_g1	0.000	0.000	0.000	0.578	0.000	0.000	0.000	0.000	0.706	0.000
TRINITY_DN71780_c0_g2	0.000	0.762	0.495	0.704	0.348	1.127	0.000	0.000	0.414	0.000
TRINITY_DN717810_c0_g1	0.000	0.000	0.000	0.000	0.000	0.000	0.000	0.000	0.000	0.000
TRINITY_DN717810_c0_g2	0.000	0.000	0.000	0.000	0.000	0.000	0.000	0.000	0.000	0.000
TRINITY_DN717810_c1_g2	0.000	0.000	0.000	0.000	0.000	0.000	0.000	0.000	0.000	0.000
TRINITY_DN717813_c0_g1	0.000	0.000	0.000	0.000	0.000	0.000	0.000	0.000	0.000	0.000
TRINITY_DN717813_c1_g1	0.000	0.000	0.000	0.000	0.000	0.000	0.000	0.000	0.523	0.000
TRINITY_DN717814_c0_g1	0.000	0.840	0.000	0.592	0.303	0.000	2.924	0.000	0.000	0.000
TRINITY_DN717816_c2_g1	0.000	0.000	0.000	0.000	0.000	0.000	0.000	0.000	0.000	0.000
TRINITY_DN717817_c0_g1	0.000	0.000	0.000	0.000	0.114	0.000	0.000	0.000	0.000	0.000
TRINITY_DN717817_c1_g1	0.000	0.000	0.000	0.000	0.000	0.000	0.000	0.000	0.297	0.000
TRINITY_DN717817_c2_g1	0.000	0.000	0.000	0.000	0.955	0.000	0.000	0.000	0.000	0.000
TRINITY_DN717818_c0_g1	0.000	0.000	0.000	0.158	0.081	0.000	0.000	0.000	0.000	0.000
TRINITY_DN717818_c0_g2	0.000	0.000	0.000	0.000	0.000	0.000	0.000	0.000	0.000	0.000
TRINITY_DN71781_c0_g1	0.000	0.000	0.586	0.000	0.000	0.000	0.000	0.000	0.299	0.000
TRINITY_DN71781_c0_g2	0.000	1.749	0.000	0.000	0.794	0.000	0.000	0.000	0.000	0.000
TRINITY_DN717822_c0_g1	0.000	0.291	0.063	0.069	0.000	0.000	0.000	0.000	0.000	0.000
TRINITY_DN717823_c0_g1	0.000	0.000	0.000	0.224	0.000	0.634	0.000	0.000	0.405	0.000
TRINITY_DN717825_c0_g1	0.000	0.000	0.000	0.000	0.299	0.000	0.000	0.000	0.000	0.000
TRINITY_DN717827_c0_g1	0.000	0.000	0.000	0.000	0.000	0.000	0.000	0.000	0.000	0.000
TRINITY_DN717829_c0_g1	0.000	0.000	0.000	0.000	0.000	0.000	0.000	0.000	0.000	0.000
TRINITY_DN71782_c0_g1	0.000	2.311	0.000	0.000	0.000	0.000	0.000	0.000	0.494	0.000
TRINITY_DN717830_c0_g1	0.000	0.000	0.000	0.000	0.321	0.000	0.000	0.000	0.000	0.000
TRINITY_DN717831_c0_g1	0.000	0.000	0.000	0.714	0.000	0.000	0.000	0.000	0.437	0.000
TRINITY_DN717834_c0_g1	0.000	1.250	0.000	1.305	0.000	0.000	0.000	0.000	0.000	0.000
TRINITY_DN717836_c0_g1	0.000	0.000	0.000	0.000	0.000	0.000	0.000	0.000	0.000	0.000
TRINITY_DN717837_c0_g1	0.000	0.000	6.228	0.000	0.000	1.926	0.000	0.000	0.000	0.000
TRINITY_DN717838_c0_g1	0.000	0.000	0.000	0.000	0.000	0.000	0.000	0.000	0.000	0.000
TRINITY_DN717839_c0_g1	0.000	0.000	0.000	0.000	0.000	0.000	0.000	0.000	0.000	0.000
TRINITY_DN717841_c0_g1	0.000	0.000	0.000	0.000	0.000	0.000	0.000	0.000	0.000	0.000
TRINITY_DN717842_c0_g1	0.000	0.000	0.000	0.000	0.000	0.000	0.000	0.000	0.000	0.000
TRINITY_DN717844_c0_g1	0.000	0.000	0.000	0.000	0.000	0.000	4.481	0.000	0.000	0.000
TRINITY_DN717845_c0_g1	0.000	0.000	0.000	1.335	0.000	0.000	0.000	0.000	0.420	0.000
TRINITY_DN717846_c0_g1	0.000	0.000	0.000	0.000	0.000	0.000	0.000	0.000	0.462	0.000
TRINITY_DN717847_c0_g1	0.000	1.649	1.068	0.573	0.000	1.650	0.000	0.000	0.000	0.000
TRINITY_DN717849_c0_g1	0.000	0.000	0.000	0.000	0.000	0.000	0.000	0.000	0.000	0.000
TRINITY_DN717850_c1_g1	0.000	0.000	0.000	0.000	1.544	0.000	0.000	0.000	0.000	0.000
TRINITY_DN717851_c0_g1	0.000	0.000	0.000	0.000	0.014	0.000	0.000	0.000	0.157	0.000
TRINITY_DN717854_c0_g1	0.000	0.000	0.000	0.000	0.000	0.000	0.000	0.000	0.000	0.000
TRINITY_DN717855_c0_g1	0.000	0.000	0.000	0.000	0.000	1.043	0.000	0.000	0.000	0.000
TRINITY_DN717857_c0_g1	0.000	0.000	0.000	0.000	0.000	0.000	0.000	0.000	0.000	0.000
TRINITY_DN717862_c0_g1	0.000	0.000	0.000	0.000	0.000	0.000	0.000	1.847	0.000	0.000
TRINITY_DN717864_c0_g2	0.000	0.000	0.000	0.000	0.000	0.000	0.000	0.000	0.000	0.000
TRINITY_DN717865_c0_g1	0.000	9.455	10.248	13.235	13.742	19.951	3.202	16.465	32.772	80.038
TRINITY_DN717865_c0_g2	0.000	0.000	0.000	1.021	4.297	0.000	0.000	0.000	0.000	0.000
TRINITY_DN717866_c0_g1	0.000	0.000	0.000	0.000	0.000	0.000	0.000	0.000	0.000	0.000
TRINITY_DN717867_c0_g1	0.000	0.000	0.297	0.000	0.000	1.882	0.000	0.000	0.000	0.000
TRINITY_DN717869_c0_g1	0.000	0.000	0.000	0.000	0.000	0.000	0.000	0.000	0.000	0.000
TRINITY_DN71786_c10_g1	0.000	0.000	0.906	0.000	0.000	0.000	0.000	0.000	0.000	0.000
TRINITY_DN71786_c1_g1	0.000	0.199	0.000	0.359	0.292	0.000	0.351	0.000	0.130	0.000
TRINITY_DN71786_c2_g1	0.000	0.000	0.000	0.000	0.000	0.000	0.000	0.000	0.000	0.000
TRINITY_DN717872_c0_g1	0.000	0.000	0.000	0.000	0.000	0.000	0.000	3.685	0.000	0.000
TRINITY_DN717874_c0_g1	0.000	0.000	0.000	0.788	0.000	0.000	0.000	0.000	0.000	0.000
TRINITY_DN717876_c0_g1	0.000	0.000	0.000	0.000	0.000	0.000	0.000	0.000	0.000	0.000
TRINITY_DN717877_c0_g1	0.000	0.000	0.000	0.000	0.000	0.000	0.000	0.000	0.000	0.000
TRINITY_DN717877_c0_g2	0.000	0.000	0.000	0.000	0.000	0.000	0.000	0.000	0.000	0.000
TRINITY_DN717878_c0_g1	0.000	0.000	0.000	0.904	0.000	0.000	0.000	0.000	0.000	0.000
TRINITY_DN717879_c0_g1	0.000	0.000	0.000	0.000	0.000	0.000	0.000	0.000	0.000	0.000
TRINITY_DN71787_c0_g2	0.000	0.685	0.450	0.000	0.000	0.000	0.000	0.000	0.876	0.000
TRINITY_DN717880_c0_g1	0.000	0.000	0.000	0.000	0.000	0.000	0.000	0.000	0.000	7.697
TRINITY_DN717881_c0_g1	0.000	0.000	0.000	0.000	0.000	0.000	0.000	0.000	0.142	0.000
TRINITY_DN717889_c0_g1	0.000	0.000	0.000	0.129	0.000	0.721	0.000	0.000	0.156	0.000
TRINITY_DN71788_c0_g1	0.000	0.000	0.000	0.423	0.144	0.394	0.000	0.000	0.340	0.000
TRINITY_DN71788_c0_g2	0.000	0.000	0.000	0.000	0.130	0.000	0.000	0.000	0.000	0.000
TRINITY_DN71788_c1_g1	0.000	0.812	0.000	0.000	0.000	0.000	0.000	0.000	0.173	0.000
TRINITY_DN717890_c0_g1	0.000	0.673	0.000	0.000	0.000	0.000	0.000	0.000	0.143	0.000
TRINITY_DN717890_c1_g1	0.000	0.000	0.000	0.000	0.000	0.000	0.000	0.000	0.000	0.000
TRINITY_DN717892_c0_g1	0.000	0.000	1.055	0.000	0.000	3.252	0.000	0.000	0.000	0.000
TRINITY_DN717896_c0_g1	0.000	1.146	0.000	0.000	0.000	0.000	0.000	0.000	1.219	0.000
TRINITY_DN717897_c0_g1	0.000	0.000	0.000	0.000	0.000	0.000	0.000	0.000	0.000	0.000
TRINITY_DN717898_c0_g1	0.000	0.000	0.000	0.716	1.108	0.000	0.000	0.000	0.217	0.000
TRINITY_DN71789_c0_g2	0.000	0.000	0.000	0.910	0.000	0.000	0.000	0.000	0.396	0.000
TRINITY_DN71789_c10_g1	0.000	0.000	0.000	1.655	0.000	0.000	0.000	0.000	0.000	0.000
TRINITY_DN71789_c1_g1	0.000	0.000	3.196	0.000	0.000	0.000	8.275	0.000	0.000	0.000
TRINITY_DN71789_c1_g2	0.000	0.000	0.000	0.000	0.000	0.000	0.000	0.000	0.000	0.000
TRINITY_DN71789_c1_g3	0.000	0.668	0.000	0.000	0.115	0.439	0.000	0.306	0.241	0.000
TRINITY_DN71789_c1_g4	0.000	0.000	0.000	0.000	0.000	0.000	0.000	0.000	1.671	0.000
TRINITY_DN71789_c2_g1	0.000	0.000	0.472	1.397	0.438	0.000	0.000	0.000	0.846	0.000
TRINITY_DN71789_c4_g1	0.000	0.000	0.000	0.000	0.000	0.000	0.000	0.000	0.000	0.000
TRINITY_DN71789_c6_g1	0.000	0.000	0.000	0.000	0.316	0.000	0.000	0.000	0.371	0.000
TRINITY_DN71789_c7_g1	0.000	0.000	0.000	0.000	0.000	0.000	0.000	0.000	0.000	0.000
TRINITY_DN7178_c0_g1	0.000	0.000	0.571	3.614	1.967	0.000	0.000	0.000	1.055	0.000
TRINITY_DN7178_c18_g1	0.000	0.000	0.000	0.000	0.000	0.000	0.000	0.000	0.494	0.000
TRINITY_DN7178_c18_g2	0.000	0.000	0.000	0.000	0.000	0.000	0.000	0.000	0.000	0.000
TRINITY_DN7178_c36_g1	0.000	0.000	0.000	0.000	0.000	0.000	4.336	0.000	3.822	0.000
TRINITY_DN7178_c5_g1	0.000	0.000	0.000	0.345	0.000	0.000	0.000	0.000	0.209	0.000
TRINITY_DN717900_c0_g1	0.000	0.000	0.000	1.275	0.667	0.000	0.000	0.000	0.000	0.000
TRINITY_DN717901_c0_g1	0.000	0.000	0.000	30.295	1.225	0.000	0.000	2.640	0.000	0.000
TRINITY_DN717905_c1_g1	0.000	0.000	0.000	0.000	0.000	0.000	0.000	0.000	0.000	5.394
TRINITY_DN717906_c0_g1	0.000	0.000	0.000	0.725	0.000	0.000	0.000	0.000	0.000	0.000
TRINITY_DN717908_c0_g1	0.000	0.000	0.000	0.000	0.260	0.000	0.000	0.000	0.000	0.000
TRINITY_DN717908_c0_g2	0.000	0.000	0.000	0.000	0.000	0.000	0.000	0.000	0.000	0.000
TRINITY_DN717908_c1_g1	0.000	0.000	0.000	0.000	0.000	0.000	0.000	0.000	0.000	0.000
TRINITY_DN717909_c2_g1	0.000	0.000	0.000	0.914	0.965	0.000	0.000	0.000	1.124	9.325
TRINITY_DN717909_c3_g1	0.000	0.000	0.000	0.543	0.568	0.000	0.000	0.000	0.000	0.000
TRINITY_DN71790_c0_g1	0.000	0.000	0.000	0.000	0.000	0.000	0.000	0.000	0.000	0.000
TRINITY_DN71790_c0_g2	0.000	0.000	1.265	1.123	1.394	0.000	0.000	0.000	0.687	0.000
TRINITY_DN71790_c0_g3	0.000	0.000	0.000	0.000	0.000	0.000	0.000	0.000	0.000	0.000
TRINITY_DN71790_c0_g4	0.000	0.000	0.000	0.000	0.000	3.791	0.000	0.000	0.161	0.000
TRINITY_DN71790_c0_g5	0.000	0.000	0.000	0.000	0.000	0.000	0.000	0.000	0.000	0.000
TRINITY_DN71790_c2_g1	0.000	0.000	0.000	0.000	1.200	0.000	0.000	0.000	1.006	0.000
TRINITY_DN717913_c0_g1	0.000	0.000	0.000	0.000	0.000	0.000	0.000	0.000	0.000	0.000
TRINITY_DN717916_c0_g1	0.000	0.000	0.000	0.000	0.000	0.000	0.000	0.000	0.000	0.000
TRINITY_DN717917_c0_g1	0.000	0.000	0.000	0.000	0.000	0.000	0.000	0.000	0.000	0.000
TRINITY_DN717920_c0_g1	0.000	0.000	0.000	0.000	0.000	0.000	0.000	0.000	0.000	0.000
TRINITY_DN717922_c0_g1	0.000	0.000	0.000	0.000	0.472	0.000	0.763	0.583	0.000	0.000
TRINITY_DN717924_c0_g1	0.000	0.000	0.000	0.000	0.000	0.000	0.000	0.000	0.000	0.000
TRINITY_DN717926_c0_g1	0.000	0.000	0.000	0.000	0.000	0.000	0.000	0.000	0.000	0.000
TRINITY_DN717928_c1_g1	0.000	5.357	0.000	0.000	0.000	0.000	0.000	0.000	0.000	0.000
TRINITY_DN71792_c0_g1	0.000	0.000	0.677	0.000	0.000	0.000	0.000	0.000	0.000	0.000
TRINITY_DN71792_c0_g2	0.000	0.000	0.000	0.000	0.000	0.000	0.000	0.000	0.000	0.000
TRINITY_DN71792_c1_g1	0.000	0.000	2.788	0.000	0.000	0.000	0.000	0.000	0.000	0.000
TRINITY_DN71792_c2_g1	0.000	0.000	0.000	0.000	1.658	0.000	0.000	0.000	0.961	0.000
TRINITY_DN71792_c3_g1	0.000	2.191	0.000	0.000	0.000	0.000	0.000	0.000	0.000	0.000
TRINITY_DN71792_c6_g1	0.000	0.000	0.000	0.000	0.000	0.000	0.000	0.000	0.000	0.000
TRINITY_DN71792_c7_g1	0.000	0.000	0.000	0.000	0.000	0.000	0.000	0.000	0.000	0.000
TRINITY_DN71792_c8_g1	0.000	0.000	0.000	0.000	0.000	0.000	0.000	0.000	0.000	7.902
TRINITY_DN717930_c0_g1	0.000	0.000	1.517	0.000	0.000	0.000	0.000	0.000	0.499	0.000
TRINITY_DN717930_c1_g1	0.000	2.472	0.000	0.000	0.000	0.000	0.000	0.000	0.531	0.000
TRINITY_DN717930_c2_g1	0.000	0.000	0.000	0.895	0.000	0.000	0.000	3.504	0.000	0.000
TRINITY_DN717934_c0_g1	0.000	0.000	0.000	0.000	0.000	0.000	0.000	0.000	0.000	0.000
TRINITY_DN717936_c0_g1	0.000	0.000	0.000	0.000	0.668	0.000	0.000	0.000	0.000	0.000
TRINITY_DN717937_c0_g1	0.000	0.000	0.000	0.000	0.000	0.000	0.000	0.000	0.490	0.000
TRINITY_DN717939_c0_g1	0.000	0.000	0.000	0.000	0.000	0.000	0.000	0.000	0.000	0.000
TRINITY_DN71793_c0_g1	0.000	0.000	0.479	0.258	0.264	0.000	0.000	0.967	0.742	0.000
TRINITY_DN717940_c0_g1	0.000	1.365	0.448	0.241	0.247	0.000	0.000	0.000	0.291	0.000
TRINITY_DN717941_c0_g1	0.000	0.000	0.000	0.000	0.000	0.000	0.000	0.000	0.000	0.000
TRINITY_DN717941_c0_g2	0.000	0.000	0.000	0.361	0.000	0.379	0.000	0.266	0.293	0.000
TRINITY_DN717942_c0_g1	0.000	1.525	0.000	0.000	0.000	0.000	0.000	0.000	0.324	0.000
TRINITY_DN717945_c0_g1	0.000	0.000	0.000	0.000	0.000	0.000	0.000	0.000	0.248	0.000
TRINITY_DN717947_c0_g1	0.000	0.000	0.000	0.000	0.000	0.000	0.000	0.000	0.000	0.000
TRINITY_DN717949_c1_g1	0.000	0.000	0.000	0.000	0.000	0.000	0.000	0.000	0.000	0.000
TRINITY_DN71794_c0_g2	0.000	0.000	0.000	0.000	0.000	0.000	0.000	0.000	0.000	0.000
TRINITY_DN71794_c0_g3	0.000	0.000	3.263	0.000	0.000	0.000	0.000	0.000	0.000	0.000
TRINITY_DN71794_c0_g4	0.000	0.000	0.000	0.000	0.000	0.000	0.000	0.000	0.000	0.000
TRINITY_DN71794_c1_g1	0.000	1.107	0.362	0.000	0.601	0.000	0.000	1.475	0.826	0.000
TRINITY_DN71794_c2_g2	0.000	0.000	1.017	0.727	0.345	0.000	0.000	0.218	0.287	0.000
TRINITY_DN71794_c4_g1	0.000	0.000	0.000	0.000	0.000	0.000	6.580	0.000	0.000	0.000
TRINITY_DN71794_c5_g1	0.000	0.000	0.000	0.000	0.000	0.906	0.000	0.000	0.000	0.000
TRINITY_DN717951_c0_g1	0.000	0.000	0.000	0.000	0.000	0.000	0.000	0.000	0.000	0.000
TRINITY_DN717953_c0_g1	11.600	0.000	0.000	0.000	0.000	0.000	0.000	0.000	0.000	0.000
TRINITY_DN717956_c0_g1	0.000	0.000	0.000	0.000	0.000	0.000	0.000	0.000	0.000	0.000
TRINITY_DN717957_c1_g1	0.000	0.000	0.000	0.000	0.000	0.000	0.000	0.000	0.000	0.000
TRINITY_DN717959_c0_g1	0.000	0.000	0.000	0.000	0.000	0.000	0.000	0.000	0.000	0.000
TRINITY_DN71795_c0_g1	0.000	7.414	2.333	0.201	1.796	0.835	4.075	4.251	3.021	6.576
TRINITY_DN71795_c0_g2	0.000	0.000	0.911	0.486	0.000	0.000	0.000	0.000	0.000	0.000
TRINITY_DN717960_c0_g1	0.000	0.000	0.000	0.000	0.000	0.000	0.000	0.000	0.000	0.000
TRINITY_DN717961_c0_g1	0.000	0.000	0.687	0.000	0.000	0.000	0.000	0.000	0.000	0.000
TRINITY_DN717961_c1_g1	0.000	0.000	0.000	1.539	1.073	0.000	0.000	1.962	0.000	0.000
TRINITY_DN717962_c0_g1	0.000	0.000	0.000	0.000	0.000	0.000	0.000	0.000	0.000	0.000
TRINITY_DN717964_c0_g1	0.000	0.000	0.000	0.000	0.000	0.000	0.000	0.000	0.490	0.000
TRINITY_DN717966_c0_g1	0.000	0.000	0.000	0.000	0.000	0.000	2.131	0.000	0.263	0.000
TRINITY_DN717967_c0_g1	0.000	0.000	0.000	0.629	0.000	0.000	0.000	0.000	0.000	0.000
TRINITY_DN717968_c0_g2	0.000	0.000	0.000	0.000	0.000	0.000	0.000	0.000	0.000	0.000
TRINITY_DN717968_c1_g1	0.000	0.000	3.942	0.000	0.000	0.000	0.000	0.000	0.000	0.000
TRINITY_DN717968_c2_g1	0.000	0.000	0.000	0.000	0.000	0.000	0.000	0.000	0.249	0.000
TRINITY_DN717972_c0_g1	0.000	0.000	0.000	0.000	0.000	0.000	0.000	0.000	0.554	0.000
TRINITY_DN717975_c0_g1	0.000	0.000	0.000	0.000	0.747	0.000	0.000	0.000	0.429	0.000
TRINITY_DN71797_c0_g1	0.000	0.000	0.000	0.000	0.000	0.000	0.000	0.000	0.000	0.000
TRINITY_DN71797_c0_g2	0.000	0.000	0.000	0.000	0.000	0.000	0.000	1.221	0.000	0.000
TRINITY_DN71797_c0_g3	0.000	0.000	0.000	0.000	0.000	0.000	0.000	0.000	0.000	0.000
TRINITY_DN717981_c0_g1	0.000	0.000	0.000	0.000	0.000	0.000	0.000	0.000	0.406	0.000
TRINITY_DN717983_c0_g1	0.000	0.000	0.000	0.000	0.536	0.000	0.000	0.000	0.314	0.000
TRINITY_DN717985_c1_g1	0.000	0.000	0.000	0.000	0.000	0.000	0.000	0.000	0.000	0.000
TRINITY_DN717987_c0_g1	0.000	0.000	2.178	1.173	0.000	0.000	0.000	0.000	0.000	0.000
TRINITY_DN71798_c0_g1	0.000	0.000	1.089	2.262	0.000	0.000	2.890	0.000	1.233	5.990
TRINITY_DN717990_c0_g1	0.000	0.446	0.000	0.000	0.323	0.000	0.000	0.000	0.000	0.000
TRINITY_DN717992_c0_g1	0.000	0.000	0.000	0.000	0.568	0.000	0.000	0.000	0.332	0.000
TRINITY_DN717993_c0_g1	0.000	0.000	0.000	0.000	0.216	0.000	0.000	0.000	0.000	0.000
TRINITY_DN717994_c0_g1	0.000	0.000	0.000	0.000	0.000	0.000	0.000	0.000	0.000	0.000
TRINITY_DN717995_c0_g1	0.000	0.000	0.369	0.504	0.310	0.280	0.000	0.000	0.245	0.000
TRINITY_DN717996_c0_g1	0.000	2.503	1.638	0.000	0.678	0.000	0.000	0.830	0.133	0.000
TRINITY_DN717998_c0_g1	0.000	0.000	0.000	0.000	0.832	0.000	0.000	0.000	0.244	0.000
TRINITY_DN71799_c0_g1	0.000	0.369	0.638	0.571	0.226	0.363	1.085	0.000	0.108	0.000
TRINITY_DN71799_c1_g2	0.000	0.000	0.000	0.000	0.000	0.000	0.000	0.000	0.000	0.000
TRINITY_DN7179_c0_g1	0.000	2.397	1.557	2.509	1.834	2.406	4.104	0.000	0.557	0.000
TRINITY_DN7179_c1_g1	0.000	0.000	0.000	0.000	1.721	0.000	0.000	0.000	0.000	0.000
TRINITY_DN7179_c2_g1	0.000	2.126	3.526	3.720	5.406	2.076	5.472	3.359	2.946	0.000
TRINITY_DN7179_c5_g1	0.000	0.000	0.000	0.000	0.000	0.000	0.000	0.000	0.000	0.000
TRINITY_DN717_c0_g1	0.000	0.561	5.269	2.920	3.437	5.706	0.000	0.000	0.163	1.981
TRINITY_DN717_c0_g2	3.512	8.577	6.499	5.796	7.231	6.838	10.872	8.557	9.732	3.447
TRINITY_DN717_c10_g1	4.093	8.413	9.703	4.856	8.081	8.877	5.213	6.511	6.643	4.160
TRINITY_DN717_c10_g2	7.775	10.586	13.756	7.883	14.980	13.879	11.907	17.421	13.720	10.651
TRINITY_DN717_c11_g2	1.198	0.774	1.199	1.255	1.652	0.000	0.000	1.284	0.687	0.000
TRINITY_DN717_c13_g1	0.000	0.000	0.000	1.733	0.000	1.661	2.852	0.000	0.353	0.000
TRINITY_DN717_c14_g2	0.000	0.000	1.172	0.628	0.000	1.685	0.000	2.361	0.000	0.000
TRINITY_DN717_c15_g1	0.000	0.000	0.000	0.000	0.000	2.564	0.000	0.000	0.000	0.000
TRINITY_DN717_c18_g1	0.000	0.090	0.232	0.071	0.047	0.000	0.316	0.000	0.020	0.000
TRINITY_DN717_c1_g1	0.000	1.873	0.000	0.000	0.865	0.000	0.000	0.000	0.000	0.000
TRINITY_DN717_c1_g2	5.489	0.728	7.710	4.018	7.756	0.716	3.736	3.539	4.774	0.000
TRINITY_DN717_c25_g1	0.000	0.000	0.000	1.163	0.000	0.000	0.000	0.000	0.452	0.000
TRINITY_DN717_c2_g1	0.000	0.000	0.000	0.000	0.000	0.000	0.000	0.000	0.000	0.000
TRINITY_DN717_c2_g2	0.000	0.000	1.485	0.108	0.720	0.000	0.000	0.000	0.000	2.393
TRINITY_DN717_c35_g1	0.000	0.000	0.000	0.000	0.000	0.000	0.000	0.000	0.000	0.000
TRINITY_DN717_c38_g1	0.000	0.000	0.000	0.000	0.000	0.000	0.000	0.000	0.000	0.000
TRINITY_DN717_c3_g1	1.569	4.958	2.273	1.328	3.141	5.284	1.051	3.097	4.081	1.464
TRINITY_DN717_c4_g1	0.000	2.517	1.607	2.923	3.259	0.000	1.789	1.369	0.919	0.000
TRINITY_DN717_c5_g1	0.000	0.000	0.000	0.000	0.291	0.000	0.000	0.000	0.000	0.000
TRINITY_DN717_c6_g1	17.930	0.000	3.401	0.000	0.820	1.527	0.000	0.000	0.000	2.779
TRINITY_DN717_c8_g1	0.000	3.869	1.470	2.867	3.166	3.832	1.699	1.752	1.226	0.000
TRINITY_DN717_c9_g1	0.000	3.271	1.782	0.193	3.066	0.865	0.953	0.727	1.561	0.000
TRINITY_DN718001_c0_g1	0.000	0.000	0.000	0.472	0.000	0.000	0.000	0.000	0.000	0.000
TRINITY_DN718003_c1_g1	0.000	0.000	0.000	0.345	0.000	0.000	0.000	0.000	0.209	0.000
TRINITY_DN718004_c0_g1	0.000	0.000	0.000	0.000	0.000	0.000	0.000	0.000	0.108	0.000
TRINITY_DN718004_c1_g1	0.000	0.000	3.059	0.000	0.000	0.000	0.000	0.000	0.000	0.000
TRINITY_DN718004_c2_g1	0.000	0.000	0.000	0.000	0.000	0.000	0.000	0.000	0.575	0.000
TRINITY_DN718004_c2_g2	0.000	0.000	0.000	0.000	0.000	0.000	0.000	0.000	0.000	0.000
TRINITY_DN718004_c2_g3	0.000	0.000	0.000	0.000	0.000	0.000	0.000	0.000	0.000	0.000
TRINITY_DN718004_c4_g1	0.000	0.000	1.494	0.000	0.000	0.000	0.000	1.509	0.242	0.000
TRINITY_DN718006_c0_g1	0.000	0.000	0.473	0.255	0.000	0.000	0.000	0.000	0.156	0.000
TRINITY_DN718009_c0_g2	0.000	0.000	0.543	0.000	0.298	0.000	0.000	0.000	0.237	0.000
TRINITY_DN718009_c1_g1	0.000	0.000	0.000	0.000	0.000	0.000	0.000	0.000	0.000	0.000
TRINITY_DN718009_c2_g1	0.000	0.000	0.613	0.000	0.000	0.000	0.000	0.000	0.000	3.358
TRINITY_DN718009_c4_g1	0.000	0.000	0.000	1.809	0.955	0.000	0.000	0.000	0.000	18.488
TRINITY_DN71800_c0_g1	0.000	0.000	0.000	0.204	0.000	0.000	0.000	0.000	0.000	0.000
TRINITY_DN71800_c0_g2	0.000	0.000	0.000	0.000	0.000	0.000	0.000	0.000	0.000	0.000
TRINITY_DN71800_c1_g1	0.000	0.000	0.000	0.000	0.000	1.872	0.000	0.000	0.000	0.000
TRINITY_DN718010_c0_g1	0.000	0.000	0.000	0.000	0.000	0.000	0.000	0.000	0.000	0.000
TRINITY_DN718011_c0_g1	0.000	0.000	0.000	0.000	0.000	0.000	0.000	0.000	0.000	0.000
TRINITY_DN718013_c0_g1	0.000	2.374	0.000	1.455	0.000	0.000	0.000	0.000	0.508	0.000
TRINITY_DN718015_c0_g1	0.000	0.000	0.000	0.000	0.000	0.000	0.000	0.000	0.000	0.000
TRINITY_DN718016_c0_g1	0.000	0.000	0.000	0.448	0.000	0.000	0.000	0.000	0.000	0.000
TRINITY_DN718019_c0_g1	0.000	0.000	0.000	0.274	0.281	0.000	0.000	0.000	0.165	0.000
TRINITY_DN71801_c0_g1	0.000	0.000	0.596	0.000	0.165	0.000	0.000	0.000	0.196	0.000
TRINITY_DN71801_c2_g1	0.000	0.000	0.000	0.000	0.000	0.000	0.000	0.000	0.000	0.000
TRINITY_DN718020_c0_g1	0.000	0.000	0.000	0.486	0.000	0.000	0.000	0.000	0.000	0.000
TRINITY_DN718021_c0_g1	0.000	0.000	0.000	0.000	0.000	0.000	0.000	0.000	0.000	0.000
TRINITY_DN718022_c0_g1	0.000	0.000	0.000	0.000	0.000	0.000	0.000	0.000	0.000	0.000
TRINITY_DN718023_c1_g1	0.000	0.000	0.000	0.000	0.000	0.000	0.000	0.000	0.000	0.000
TRINITY_DN718024_c0_g1	0.000	0.000	0.000	0.000	0.000	0.000	4.298	0.000	0.000	0.000
TRINITY_DN718026_c0_g1	0.000	0.000	0.000	0.000	0.000	0.000	0.000	0.000	1.167	0.000
TRINITY_DN718028_c0_g1	0.000	0.000	0.000	0.326	0.000	0.000	0.000	0.000	0.000	0.000
TRINITY_DN718029_c1_g1	0.000	0.000	0.000	0.000	0.000	0.000	0.000	0.000	0.000	0.000
TRINITY_DN71802_c0_g1	0.000	0.000	0.000	0.000	0.000	0.000	0.000	0.000	0.566	0.000
TRINITY_DN71802_c0_g2	0.000	0.000	0.000	0.000	0.973	0.000	0.000	0.000	0.000	0.000
TRINITY_DN718032_c0_g1	0.000	0.000	0.000	0.392	0.000	2.256	0.000	0.000	0.000	0.000
TRINITY_DN718033_c0_g1	0.000	0.000	0.000	0.000	0.544	1.500	0.000	0.000	0.000	0.000
TRINITY_DN718035_c0_g1	0.000	0.000	0.000	0.000	0.000	0.000	0.000	0.000	0.000	0.000
TRINITY_DN718036_c0_g1	5.427	0.000	0.000	0.249	0.599	0.000	0.000	0.000	0.150	0.000
TRINITY_DN718038_c0_g1	0.000	0.000	0.000	0.000	0.000	0.000	0.000	0.000	0.000	0.000
TRINITY_DN718039_c0_g1	0.000	0.000	0.000	0.000	0.000	0.000	0.000	0.000	0.297	0.000
TRINITY_DN71803_c1_g1	0.000	0.000	0.000	0.000	0.520	0.000	0.000	0.000	0.000	0.000
TRINITY_DN71803_c5_g1	0.000	0.000	0.000	0.000	0.000	0.000	0.000	0.000	0.000	0.000
TRINITY_DN718042_c0_g1	0.000	0.000	0.000	0.000	0.000	0.000	0.000	0.000	0.000	0.000
TRINITY_DN718043_c0_g1	0.000	0.000	0.000	0.000	0.919	0.000	0.000	0.000	0.000	0.000
TRINITY_DN718045_c0_g1	0.000	0.000	0.000	0.000	0.704	0.000	0.000	0.000	0.000	0.000
TRINITY_DN718046_c0_g1	0.000	0.000	0.000	1.217	0.000	0.000	0.000	0.502	0.000	1.344
TRINITY_DN718049_c0_g1	0.000	1.527	0.000	0.526	0.000	0.000	1.297	0.000	0.000	0.000
TRINITY_DN71804_c0_g1	0.000	0.000	0.000	0.000	0.000	0.000	0.000	0.000	0.000	0.000
TRINITY_DN71804_c0_g2	0.000	0.000	0.000	0.000	0.000	0.000	0.000	2.823	0.000	7.462
TRINITY_DN71804_c1_g1	0.000	0.000	0.000	0.174	0.000	0.000	0.000	0.000	0.000	0.000
TRINITY_DN718051_c0_g1	0.000	0.000	0.000	0.000	0.000	0.000	0.000	0.000	0.000	0.000
TRINITY_DN718052_c1_g1	0.000	0.000	0.000	0.000	1.789	0.000	0.000	0.000	0.000	0.000
TRINITY_DN718055_c0_g1	0.000	0.349	0.541	0.149	0.231	0.068	0.123	0.000	0.275	0.519
TRINITY_DN718055_c2_g1	0.000	0.000	0.000	0.000	0.000	0.000	1.254	0.000	0.000	0.000
TRINITY_DN718057_c0_g1	0.000	0.000	0.000	0.000	0.000	0.000	0.000	0.000	0.000	0.000
TRINITY_DN71805_c0_g1	0.000	0.000	0.000	0.000	1.243	1.710	0.000	0.000	1.089	0.000
TRINITY_DN718060_c0_g1	0.000	0.000	0.000	0.000	0.000	0.000	0.000	0.000	0.000	0.000
TRINITY_DN718061_c0_g1	0.000	0.000	0.000	0.000	0.786	0.000	0.000	0.000	0.000	0.000
TRINITY_DN718063_c0_g1	0.000	0.000	0.000	0.000	0.000	0.000	0.000	0.000	0.469	0.000
TRINITY_DN718064_c0_g1	0.000	0.000	0.000	0.000	0.897	0.000	0.849	0.000	0.000	0.000
TRINITY_DN718065_c0_g1	0.000	0.000	0.000	0.000	0.000	0.000	0.000	0.000	0.000	0.000
TRINITY_DN718067_c0_g1	0.000	0.000	0.000	0.569	0.000	0.000	0.000	2.187	0.348	0.000
TRINITY_DN71806_c0_g1	0.000	0.000	0.000	0.000	0.000	0.902	0.000	0.000	0.131	0.000
TRINITY_DN718070_c0_g1	4.335	7.329	5.905	3.593	5.305	6.197	2.957	5.257	4.206	2.028
TRINITY_DN718072_c0_g1	0.000	0.000	0.000	0.000	0.781	0.000	0.000	0.000	0.000	5.505
TRINITY_DN718073_c0_g1	0.000	0.000	0.000	0.000	0.000	0.000	2.403	0.000	0.000	0.000
TRINITY_DN718074_c0_g1	0.000	0.000	0.000	0.000	0.000	0.000	0.000	0.000	1.024	0.000
TRINITY_DN718076_c0_g1	0.000	0.000	0.159	0.087	0.178	0.000	0.000	0.000	0.212	0.000
TRINITY_DN718077_c1_g1	0.000	0.000	0.000	0.000	0.000	0.000	4.481	0.000	0.000	0.000
TRINITY_DN71807_c0_g1	0.000	0.559	1.462	0.198	2.224	1.675	0.000	2.977	0.833	0.000
TRINITY_DN71807_c0_g2	0.000	0.000	0.749	0.285	0.050	0.000	1.345	1.031	0.009	0.000
TRINITY_DN71807_c0_g3	0.000	0.808	0.000	0.236	0.089	0.132	0.000	0.187	0.320	0.000
TRINITY_DN71807_c1_g1	0.000	0.000	0.000	0.000	0.000	0.000	0.000	0.000	0.332	0.000
TRINITY_DN71807_c3_g1	0.000	0.534	2.671	0.000	0.000	0.000	0.000	0.000	0.000	0.000
TRINITY_DN71807_c4_g1	0.000	0.000	0.000	0.000	0.000	0.000	0.000	0.000	0.000	0.000
TRINITY_DN71807_c4_g2	0.000	0.000	0.000	0.000	0.000	0.000	0.000	0.000	0.723	0.000
TRINITY_DN71807_c6_g1	0.000	0.000	0.000	0.000	0.000	0.000	0.000	0.000	0.000	0.000
TRINITY_DN718081_c0_g1	0.000	0.000	0.000	0.489	0.000	0.000	0.000	0.000	0.000	0.000
TRINITY_DN718088_c1_g1	0.000	0.000	0.000	0.000	0.000	0.000	0.000	0.000	0.000	0.000
TRINITY_DN718088_c2_g1	0.000	0.000	0.000	0.000	0.000	0.000	0.000	0.000	0.000	0.000
TRINITY_DN718089_c0_g1	0.000	0.000	0.000	0.000	0.000	0.000	0.000	0.000	0.322	0.000
TRINITY_DN71808_c0_g1	0.000	0.497	0.000	0.532	0.363	0.000	0.875	1.364	0.706	0.000
TRINITY_DN71808_c0_g2	0.000	0.000	0.000	0.000	0.000	0.000	0.000	0.000	0.000	0.000
TRINITY_DN718090_c0_g1	0.000	0.000	0.000	0.000	0.000	0.000	0.000	0.000	0.250	0.000
TRINITY_DN718094_c0_g1	0.000	0.000	0.000	0.000	0.000	0.000	0.000	0.000	0.133	0.000
TRINITY_DN718095_c0_g1	0.000	0.000	0.000	0.452	0.000	0.000	0.000	0.000	0.000	0.000
TRINITY_DN718096_c0_g1	0.000	0.000	0.000	0.000	0.000	0.000	0.000	0.000	0.278	0.000
TRINITY_DN718097_c0_g1	0.000	0.000	0.000	0.000	0.000	0.000	0.000	0.000	0.000	0.000
TRINITY_DN718099_c0_g1	0.000	0.000	0.000	0.592	0.000	0.000	0.000	0.000	0.000	0.000
TRINITY_DN71809_c0_g1	0.000	0.000	0.000	0.000	0.000	0.000	0.000	0.000	0.143	0.000
TRINITY_DN71809_c0_g2	0.000	0.000	0.000	0.000	0.000	0.000	0.000	0.000	0.000	5.198
TRINITY_DN71809_c2_g1	0.000	0.000	0.000	0.000	0.000	0.000	0.000	0.000	0.000	0.000
TRINITY_DN7180_c0_g1	8.776	1.713	0.000	1.011	1.239	0.597	0.000	0.000	1.339	0.000
TRINITY_DN7180_c0_g2	0.000	0.000	0.000	0.959	0.000	0.000	0.000	1.881	0.151	0.000
TRINITY_DN718102_c0_g1	0.000	0.000	0.000	0.426	0.000	0.000	0.000	0.000	0.000	0.000
TRINITY_DN718104_c0_g1	0.000	0.000	0.472	0.000	0.000	0.000	0.000	0.000	0.153	0.000
TRINITY_DN718108_c1_g1	0.000	0.000	0.000	0.000	0.000	0.000	0.000	0.000	0.355	0.000
TRINITY_DN71810_c0_g1	0.000	0.000	0.000	0.000	0.000	0.000	0.000	0.000	0.000	0.000
TRINITY_DN71810_c0_g2	0.000	0.000	0.000	0.444	0.000	0.000	0.000	0.000	0.000	0.000
TRINITY_DN71810_c1_g1	0.000	0.000	0.000	0.000	0.000	0.000	0.000	0.000	0.000	0.000
TRINITY_DN71810_c2_g1	0.000	0.000	0.000	0.000	0.000	0.000	0.000	0.000	0.511	0.000
TRINITY_DN71810_c3_g1	0.000	0.000	0.000	1.299	0.000	0.000	2.142	0.000	0.000	0.000
TRINITY_DN718110_c0_g1	0.000	0.000	0.000	0.000	0.000	0.000	0.000	0.000	0.387	0.000
TRINITY_DN718111_c0_g1	0.000	0.000	0.000	0.000	0.429	0.000	0.000	0.000	0.503	0.000
TRINITY_DN718114_c0_g1	0.000	0.000	0.000	0.000	0.000	0.000	0.000	0.000	0.000	0.000
TRINITY_DN718116_c0_g1	0.000	0.000	0.000	0.133	0.271	0.370	0.000	0.000	0.160	0.000
TRINITY_DN71811_c1_g1	13.699	3.905	0.000	1.003	2.216	5.596	3.097	0.955	1.372	7.670
TRINITY_DN71811_c3_g1	0.000	0.000	0.000	0.000	0.000	0.000	0.000	0.000	0.000	0.000
TRINITY_DN718120_c0_g1	0.000	0.000	0.000	0.000	0.000	1.710	0.000	0.000	1.089	0.000
TRINITY_DN718120_c2_g1	0.000	0.000	0.000	0.000	0.000	0.000	0.000	0.000	0.320	0.000
TRINITY_DN718120_c3_g1	0.000	3.142	0.000	0.000	0.000	0.000	0.000	0.000	0.000	0.000
TRINITY_DN718121_c0_g1	0.000	0.000	0.000	0.551	0.000	0.000	0.000	0.000	0.000	0.000
TRINITY_DN718121_c1_g1	0.000	0.000	0.000	0.000	0.000	0.000	0.000	0.000	0.000	0.000
TRINITY_DN718122_c0_g1	0.000	0.000	0.000	0.000	0.000	0.000	0.000	0.000	0.000	0.000
TRINITY_DN718123_c0_g1	0.000	0.000	0.813	0.000	0.000	0.000	0.000	0.000	0.000	0.000
TRINITY_DN718123_c1_g1	0.000	5.207	0.000	0.000	0.000	0.000	0.000	0.000	0.000	0.000
TRINITY_DN718123_c2_g1	0.000	0.000	0.000	0.000	0.000	0.000	0.000	0.000	0.000	0.000
TRINITY_DN718125_c0_g1	0.000	0.945	9.229	2.327	3.667	3.817	1.639	2.496	3.398	3.404
TRINITY_DN718127_c0_g1	0.000	0.000	0.000	1.876	0.000	0.000	0.000	0.000	1.155	0.000
TRINITY_DN718128_c0_g1	0.000	0.000	0.000	0.000	0.000	0.000	0.000	0.000	0.000	0.000
TRINITY_DN718129_c0_g1	0.000	0.000	0.000	0.000	0.000	0.000	0.000	0.000	0.000	0.000
TRINITY_DN71812_c0_g1	0.000	0.521	0.702	0.358	0.515	0.098	0.177	0.701	0.533	0.000
TRINITY_DN71812_c0_g3	0.000	0.000	0.000	0.000	0.000	0.000	0.000	0.000	0.000	0.000
TRINITY_DN718131_c0_g1	0.000	4.687	0.000	0.000	0.000	0.000	0.000	0.000	0.000	0.000
TRINITY_DN718133_c0_g1	0.000	0.000	0.000	0.000	0.000	0.000	0.000	0.000	0.000	0.000
TRINITY_DN718134_c0_g1	0.000	0.000	0.000	0.000	0.000	0.000	0.000	0.000	0.000	0.000
TRINITY_DN718136_c0_g1	0.000	0.000	0.000	0.000	0.000	0.000	0.000	0.000	0.000	5.131
TRINITY_DN718137_c0_g1	0.000	0.000	0.000	0.000	0.000	0.000	0.000	0.000	0.000	0.000
TRINITY_DN718138_c0_g1	0.000	0.000	0.000	1.548	0.000	0.000	0.000	0.000	0.000	0.000
TRINITY_DN718138_c1_g1	0.000	0.000	0.000	0.000	0.000	0.000	0.000	0.000	0.557	0.000
TRINITY_DN71813_c0_g1	0.000	0.000	1.097	1.772	0.000	1.697	0.000	0.000	0.000	0.000
TRINITY_DN718140_c0_g1	0.000	0.000	0.000	0.000	0.348	0.000	0.000	0.000	0.000	0.000
TRINITY_DN718142_c0_g1	0.000	0.000	0.000	0.000	0.000	0.000	0.000	0.000	0.000	0.000
TRINITY_DN718144_c0_g1	0.000	0.000	0.000	0.100	0.981	0.000	4.557	0.000	2.288	0.000
TRINITY_DN718144_c2_g1	0.000	0.000	2.588	0.346	0.357	0.995	0.000	0.000	0.000	0.000
TRINITY_DN718144_c4_g1	0.000	0.000	0.000	0.000	0.000	0.000	0.000	0.000	0.000	0.000
TRINITY_DN718144_c5_g1	0.000	0.000	0.000	0.000	0.000	0.000	0.000	0.000	0.000	0.000
TRINITY_DN718144_c6_g1	0.000	0.000	0.000	0.000	0.000	0.000	0.000	0.000	0.223	0.000
TRINITY_DN718146_c0_g1	0.000	0.000	0.000	0.000	0.000	0.000	0.000	0.000	0.302	0.000
TRINITY_DN718147_c0_g1	0.000	0.000	0.000	0.000	0.000	0.000	0.000	0.000	0.000	0.000
TRINITY_DN718148_c0_g1	0.000	0.000	0.000	0.000	0.000	0.000	0.000	0.000	0.153	0.000
TRINITY_DN71814_c4_g1	0.000	4.667	0.000	0.000	0.000	0.000	0.000	0.000	0.000	0.000
TRINITY_DN718151_c0_g1	0.000	0.000	0.000	0.000	0.000	0.000	0.000	0.000	0.213	0.000
TRINITY_DN718153_c0_g1	0.000	0.000	0.000	0.000	0.000	1.210	0.000	0.000	0.256	0.000
TRINITY_DN718154_c0_g1	0.000	0.000	1.300	1.043	0.359	0.000	1.714	2.619	0.211	0.000
TRINITY_DN718157_c0_g1	0.000	0.000	0.000	0.000	0.000	0.000	0.000	0.000	0.064	0.000
TRINITY_DN718159_c0_g1	0.000	0.000	0.000	0.000	0.125	0.000	0.000	0.000	0.000	0.000
TRINITY_DN71815_c0_g1	0.000	0.000	0.000	0.000	0.233	0.000	0.000	0.000	0.000	0.000
TRINITY_DN71815_c0_g3	0.000	1.217	0.000	0.000	0.000	0.000	0.000	0.000	0.000	0.000
TRINITY_DN71815_c1_g1	0.000	0.000	0.000	3.655	0.000	0.000	0.000	0.000	0.000	0.000
TRINITY_DN71815_c3_g1	0.000	0.000	0.000	0.000	0.000	1.821	3.109	0.000	0.774	0.000
TRINITY_DN71815_c5_g1	0.000	0.000	0.000	0.000	0.000	0.000	0.000	0.000	0.000	0.000
TRINITY_DN718160_c0_g1	0.000	0.000	0.000	0.000	0.000	0.000	0.000	0.000	0.274	0.000
TRINITY_DN718161_c0_g1	0.000	0.000	0.000	0.000	0.000	0.000	0.000	0.000	0.350	0.000
TRINITY_DN718163_c0_g1	0.000	0.000	0.000	0.000	0.000	0.000	0.000	0.000	0.000	0.000
TRINITY_DN718165_c0_g1	0.000	0.000	0.000	0.329	0.000	0.000	0.000	0.000	0.199	0.000
TRINITY_DN718167_c0_g1	0.000	0.000	4.215	0.000	0.000	0.000	0.000	0.000	0.000	0.000
TRINITY_DN718169_c0_g1	0.000	0.637	0.000	0.000	0.230	0.637	0.000	0.000	0.000	0.000
TRINITY_DN71816_c0_g1	0.000	0.000	0.000	0.954	0.000	0.000	0.000	0.000	0.000	0.000
TRINITY_DN71816_c0_g2	0.000	0.000	0.687	0.187	0.000	0.000	0.000	0.000	0.337	0.000
TRINITY_DN71816_c1_g1	0.000	0.000	4.250	0.000	0.000	0.000	0.000	0.000	0.000	0.000
TRINITY_DN71816_c2_g1	0.000	0.000	0.000	0.000	0.000	0.000	0.000	0.000	0.000	0.000
TRINITY_DN71816_c6_g1	0.000	0.000	0.000	0.000	0.000	0.000	0.000	0.000	0.000	0.000
TRINITY_DN718170_c0_g1	0.000	0.000	0.000	0.000	0.678	0.000	0.000	0.000	0.799	0.000
TRINITY_DN718172_c0_g1	0.000	0.000	0.000	0.000	0.000	0.000	1.529	0.000	0.000	0.000
TRINITY_DN718173_c0_g1	0.000	0.000	0.000	0.152	0.311	0.000	0.000	0.000	0.112	0.000
TRINITY_DN718174_c0_g1	0.000	0.000	0.000	0.000	0.000	0.000	0.000	0.000	0.000	0.000
TRINITY_DN718174_c0_g2	0.000	0.000	0.395	0.216	0.110	0.000	0.000	0.000	0.000	0.000
TRINITY_DN718175_c0_g1	0.000	0.000	0.000	0.000	0.000	0.000	0.000	0.000	0.523	0.000
TRINITY_DN718175_c1_g1	0.000	0.000	0.000	0.000	0.000	0.000	0.000	0.000	0.000	9.007
TRINITY_DN718178_c0_g1	0.000	1.172	0.515	0.486	0.971	1.566	0.593	0.712	0.336	0.482
TRINITY_DN71817_c0_g1	0.000	0.000	0.906	0.483	1.009	4.181	0.000	7.389	4.605	0.000
TRINITY_DN71817_c1_g1	0.000	0.000	0.000	0.000	0.000	0.000	0.000	0.000	0.000	0.000
TRINITY_DN71817_c1_g3	0.000	0.000	0.000	0.000	0.000	0.000	0.000	0.000	0.000	0.000
TRINITY_DN71817_c1_g4	0.000	0.000	0.000	0.000	0.801	0.000	0.000	0.000	0.000	3.807
TRINITY_DN71817_c5_g1	0.000	0.000	0.000	0.000	0.000	0.000	0.000	2.156	0.000	0.000
TRINITY_DN71817_c6_g1	0.000	0.000	0.000	0.000	0.000	0.000	0.000	0.000	0.000	0.000
TRINITY_DN718180_c0_g1	0.000	0.000	0.000	0.000	0.000	0.000	0.000	0.000	0.562	0.000
TRINITY_DN718183_c0_g1	0.000	0.000	0.000	0.000	0.379	0.000	0.000	0.000	0.000	0.000
TRINITY_DN718185_c0_g1	0.000	0.000	0.000	0.000	0.000	0.000	0.000	0.000	0.587	0.000
TRINITY_DN718186_c0_g1	0.000	0.000	0.000	0.000	0.000	0.000	0.000	0.000	0.000	0.000
TRINITY_DN718187_c0_g1	0.000	0.000	0.000	0.000	0.984	0.000	0.000	0.000	0.242	0.000
TRINITY_DN71818_c0_g1	0.000	0.000	0.000	0.000	0.000	2.186	0.000	0.000	0.000	0.000
TRINITY_DN718193_c0_g1	0.000	0.000	0.000	0.000	0.000	0.000	0.000	0.000	0.000	0.000
TRINITY_DN718196_c0_g1	0.000	0.000	0.000	0.000	0.000	0.000	0.000	0.000	0.000	0.000
TRINITY_DN718197_c0_g2	0.000	0.000	0.000	0.578	0.000	0.823	0.000	0.000	0.000	0.000
TRINITY_DN718197_c0_g3	0.000	0.000	0.000	0.000	2.649	0.000	0.000	0.000	0.000	0.000
TRINITY_DN718197_c1_g1	0.000	0.000	0.000	0.000	2.337	0.000	0.000	0.000	0.000	0.000
TRINITY_DN718197_c1_g2	0.000	0.000	0.000	0.000	0.000	0.000	0.000	0.000	0.000	0.000
TRINITY_DN718197_c2_g1	0.000	0.000	0.000	0.000	0.000	0.000	0.000	0.000	0.294	0.000
TRINITY_DN718197_c3_g1	0.000	0.000	0.000	0.000	0.000	0.000	0.000	0.000	0.000	0.000
TRINITY_DN718198_c0_g1	0.000	0.467	0.000	0.000	0.000	0.000	0.000	0.000	0.000	0.000
TRINITY_DN718199_c0_g1	0.000	0.000	0.000	0.000	0.000	0.000	2.267	0.000	0.000	0.000
TRINITY_DN71819_c0_g1	0.000	3.032	0.000	1.472	0.736	0.000	0.000	0.000	0.796	0.000
TRINITY_DN71819_c1_g1	0.000	2.000	0.000	0.692	0.725	0.000	0.000	0.000	0.000	0.000
TRINITY_DN7181_c0_g1	0.000	0.000	0.976	0.496	1.044	0.555	0.000	1.619	0.559	0.000
TRINITY_DN7181_c1_g1	0.000	0.000	0.000	0.000	0.000	0.000	0.000	0.000	0.000	0.000
TRINITY_DN7181_c6_g1	0.000	0.000	0.000	0.000	0.000	0.000	0.000	0.000	0.000	0.000
TRINITY_DN718200_c0_g1	0.000	0.000	0.000	0.000	0.000	0.000	0.000	0.000	0.506	0.000
TRINITY_DN718201_c1_g1	0.000	0.000	2.906	0.261	0.000	0.000	0.000	0.000	0.157	0.000
TRINITY_DN718204_c0_g1	0.000	0.844	0.000	0.000	0.000	0.000	0.000	0.000	0.000	0.000
TRINITY_DN718204_c1_g1	0.000	0.000	0.000	0.000	0.000	0.000	0.000	0.000	0.000	0.000
TRINITY_DN718206_c0_g1	0.000	1.322	0.913	0.234	0.000	0.000	0.000	0.877	0.000	0.000
TRINITY_DN718207_c0_g1	0.000	0.000	0.000	0.000	0.000	0.000	0.000	0.000	0.000	0.000
TRINITY_DN718208_c0_g1	0.000	2.953	3.005	1.784	0.406	0.000	0.894	0.547	0.604	0.000
TRINITY_DN718208_c2_g1	0.000	0.000	0.000	0.000	0.000	0.000	0.000	0.000	0.000	0.000
TRINITY_DN71820_c0_g1	0.000	0.000	0.000	0.000	0.000	0.000	0.000	0.000	0.000	0.000
TRINITY_DN71820_c1_g1	0.000	0.000	0.000	0.000	0.561	0.000	0.000	0.000	0.000	0.000
TRINITY_DN71820_c3_g1	0.000	1.906	0.000	0.448	0.000	0.000	0.000	0.000	0.000	0.000
TRINITY_DN718210_c0_g1	0.000	0.000	0.292	0.159	0.000	0.445	0.784	0.000	0.383	0.000
TRINITY_DN718211_c0_g1	0.000	0.000	1.655	0.000	0.000	0.000	0.000	0.000	0.000	0.000
TRINITY_DN718213_c0_g1	0.000	0.000	0.000	0.000	0.000	0.000	0.000	0.000	0.000	0.000
TRINITY_DN718218_c0_g1	0.000	0.000	0.000	0.000	0.871	2.266	0.000	0.000	1.923	0.000
TRINITY_DN718219_c0_g1	0.000	0.000	0.000	0.000	0.000	0.000	0.000	0.000	0.000	0.000
TRINITY_DN71821_c0_g2	0.000	0.000	0.000	0.000	0.000	0.000	0.000	0.000	0.000	0.000
TRINITY_DN71821_c0_g3	0.000	0.910	0.599	1.926	1.977	0.000	0.000	2.117	1.566	0.000
TRINITY_DN71821_c0_g4	0.000	0.000	0.992	1.590	3.303	0.000	0.000	0.000	0.324	0.000
TRINITY_DN71821_c1_g1	0.000	0.000	0.000	0.000	2.470	0.000	0.000	0.000	0.314	0.000
TRINITY_DN71821_c1_g2	0.000	0.000	0.000	0.000	0.000	0.000	0.000	0.000	0.000	0.000
TRINITY_DN71821_c3_g1	0.000	0.000	0.000	0.000	0.000	0.000	0.000	0.000	0.000	0.000
TRINITY_DN718220_c0_g1	0.000	0.000	0.000	0.000	0.000	0.000	1.479	0.000	0.000	0.000
TRINITY_DN718220_c0_g2	0.000	0.000	0.000	0.429	0.000	0.000	0.000	0.000	0.000	0.000
TRINITY_DN718220_c0_g3	0.000	0.000	0.000	0.238	0.000	0.675	0.000	0.000	0.287	0.000
TRINITY_DN718220_c0_g5	0.000	0.000	0.000	0.253	0.259	1.438	0.000	0.000	0.153	0.000
TRINITY_DN718220_c0_g6	0.000	0.000	0.000	0.000	0.000	0.000	0.000	0.000	0.000	0.000
TRINITY_DN718224_c0_g1	0.000	0.000	0.000	0.000	0.000	0.000	0.000	0.000	0.000	0.000
TRINITY_DN718225_c0_g1	0.000	4.302	0.000	0.000	0.000	0.000	0.000	0.000	0.916	0.000
TRINITY_DN718226_c0_g1	0.000	0.000	0.000	0.930	0.000	0.000	4.557	0.000	0.572	0.000
TRINITY_DN718227_c0_g1	0.000	0.000	0.000	0.000	0.000	0.000	0.000	0.000	0.000	0.000
TRINITY_DN71822_c1_g1	0.000	0.000	0.677	0.000	0.000	0.000	0.000	0.000	0.000	0.000
TRINITY_DN718232_c0_g1	0.000	0.000	0.000	0.516	0.000	1.491	0.000	1.973	0.632	0.000
TRINITY_DN718233_c0_g1	0.000	0.000	0.000	0.000	0.000	0.000	0.000	0.000	0.000	0.000
TRINITY_DN718234_c0_g1	0.000	0.000	0.000	0.000	0.237	0.000	0.000	0.000	0.000	0.000
TRINITY_DN718235_c0_g1	0.000	0.000	0.000	0.000	0.000	0.000	0.000	0.000	0.000	0.000
TRINITY_DN718237_c0_g1	0.000	0.000	0.000	0.520	0.000	0.000	0.000	1.988	0.318	0.000
TRINITY_DN718239_c1_g1	0.000	0.000	0.000	0.000	0.000	0.000	0.000	0.000	0.000	0.000
TRINITY_DN71823_c0_g2	0.000	0.000	0.000	0.000	0.000	0.000	0.000	0.000	0.000	0.000
TRINITY_DN71823_c1_g1	45.565	41.795	20.876	33.637	24.184	22.755	29.184	45.781	19.447	20.277
TRINITY_DN71823_c2_g1	0.000	0.000	0.000	0.000	0.000	0.000	0.000	0.000	0.000	0.000
TRINITY_DN71823_c3_g1	0.000	0.000	5.005	0.760	3.779	0.000	0.000	0.000	0.000	0.000
TRINITY_DN71823_c4_g1	0.000	5.293	0.000	0.000	0.000	0.000	0.000	0.953	0.000	0.000
TRINITY_DN71823_c7_g1	0.000	0.000	1.055	0.000	0.000	0.000	0.000	0.000	0.346	0.000
TRINITY_DN718243_c0_g1	0.000	1.059	0.000	0.304	0.000	0.000	0.000	0.000	0.000	0.000
TRINITY_DN718245_c1_g1	0.000	0.000	0.000	0.000	0.000	0.000	0.000	0.000	0.000	0.000
TRINITY_DN718246_c1_g1	0.000	0.000	0.000	0.000	0.000	0.000	0.000	0.000	0.000	0.000
TRINITY_DN718247_c0_g1	0.000	0.000	0.000	0.000	0.000	0.000	0.000	0.000	0.000	0.000
TRINITY_DN71824_c0_g1	7.034	10.736	11.071	8.947	8.042	7.632	14.216	13.316	12.532	8.949
TRINITY_DN71824_c0_g2	0.720	2.427	0.000	1.157	1.704	0.249	0.000	0.000	0.557	0.000
TRINITY_DN71824_c0_g4	0.000	0.000	0.000	0.000	0.000	0.000	0.000	0.000	0.000	0.000
TRINITY_DN71824_c0_g5	0.000	2.242	0.000	0.264	0.378	0.000	0.000	0.000	0.318	0.000
TRINITY_DN71824_c0_g6	0.000	0.000	0.000	0.000	0.000	0.000	0.000	0.000	0.000	0.000
TRINITY_DN71824_c0_g7	0.000	0.000	0.000	0.000	0.000	0.000	0.000	0.000	0.000	0.000
TRINITY_DN71824_c1_g1	0.000	0.000	0.000	0.000	0.000	0.000	0.000	0.000	0.000	0.000
TRINITY_DN71824_c2_g1	0.000	0.000	0.000	0.268	0.822	0.761	0.000	1.005	0.249	2.735
TRINITY_DN71824_c3_g1	0.000	0.000	0.000	0.000	0.000	0.000	0.000	0.000	0.301	0.000
TRINITY_DN71824_c4_g1	0.000	0.000	0.000	0.000	0.000	0.000	1.232	0.000	0.150	0.000
TRINITY_DN71824_c5_g1	0.000	0.000	0.000	0.000	0.000	0.000	0.000	0.000	0.000	0.000
TRINITY_DN718250_c0_g1	0.000	0.000	0.000	0.000	0.000	0.000	0.000	0.000	0.196	0.000
TRINITY_DN718251_c0_g1	0.000	0.000	0.000	0.000	0.000	0.000	0.000	0.000	0.000	0.000
TRINITY_DN718255_c0_g1	0.000	0.000	0.000	0.000	0.000	0.000	0.000	0.000	0.000	0.000
TRINITY_DN71825_c0_g3	0.000	2.784	0.000	0.000	1.804	0.000	0.000	0.000	0.000	0.000
TRINITY_DN71825_c0_g5	0.000	1.946	0.000	0.675	0.000	0.000	0.000	0.000	1.655	0.000
TRINITY_DN71825_c1_g2	0.000	0.000	1.381	0.000	0.000	0.000	0.000	0.000	0.000	0.000
TRINITY_DN71825_c1_g3	0.000	0.000	0.000	0.000	2.616	2.381	0.000	0.000	0.508	0.000
TRINITY_DN71825_c9_g1	0.000	0.000	0.436	0.000	0.920	0.000	0.000	0.000	0.414	0.000
TRINITY_DN718260_c1_g1	0.000	0.000	0.000	0.000	0.000	0.000	0.000	0.000	0.000	0.000
TRINITY_DN718261_c0_g1	0.000	0.000	0.000	0.000	1.003	0.000	0.000	0.000	0.294	0.000
TRINITY_DN718261_c1_g1	0.000	0.000	0.000	0.000	0.000	0.000	0.000	0.000	0.000	0.000
TRINITY_DN718265_c2_g1	0.000	0.000	0.000	0.000	0.000	0.000	0.000	0.000	0.000	0.000
TRINITY_DN718269_c1_g1	4.472	0.000	0.000	0.206	0.632	0.000	0.000	0.000	0.000	0.000
TRINITY_DN718269_c2_g1	0.000	0.000	0.000	0.000	0.000	0.584	0.519	0.402	0.203	0.000
TRINITY_DN718269_c3_g1	0.000	0.000	0.000	0.000	0.587	0.000	0.000	0.000	0.000	0.000
TRINITY_DN718269_c4_g1	0.000	0.000	5.860	0.000	0.000	0.000	0.000	0.000	0.000	0.000
TRINITY_DN718269_c6_g1	0.000	0.000	0.000	0.000	0.000	0.000	0.000	0.000	0.000	0.000
TRINITY_DN718269_c7_g1	0.000	0.000	0.000	0.000	0.000	1.077	0.000	0.000	0.000	0.000
TRINITY_DN718269_c8_g1	0.000	0.000	0.000	0.000	0.000	0.000	0.000	0.000	0.000	0.000
TRINITY_DN71826_c0_g1	0.000	0.000	0.000	0.000	0.681	0.000	0.000	0.000	0.000	0.000
TRINITY_DN718272_c0_g1	0.000	0.000	0.000	0.000	0.000	0.000	0.000	0.000	0.000	0.000
TRINITY_DN718273_c1_g1	0.000	0.000	0.000	0.000	0.000	0.000	0.000	0.000	0.000	0.000
TRINITY_DN718274_c0_g1	0.000	0.000	0.000	0.000	0.185	0.000	0.000	0.000	0.000	0.000
TRINITY_DN71827_c0_g1	0.000	3.185	5.305	0.555	6.954	3.531	0.000	0.970	1.355	0.000
TRINITY_DN71827_c0_g2	0.000	5.001	4.895	0.435	6.111	7.534	6.463	4.972	1.526	0.000
TRINITY_DN71827_c1_g1	0.000	0.000	0.000	0.000	0.989	0.000	0.000	0.000	0.000	0.000
TRINITY_DN71827_c2_g1	0.000	0.000	1.024	0.000	0.572	0.000	0.000	0.000	0.000	0.000
TRINITY_DN718282_c0_g1	0.000	0.000	0.000	0.000	0.000	0.000	0.000	0.807	0.000	0.000
TRINITY_DN718284_c0_g1	0.000	0.000	0.000	0.000	0.000	0.000	0.000	0.000	0.000	0.000
TRINITY_DN718284_c1_g1	0.000	0.000	0.000	0.000	0.000	0.000	0.000	0.000	0.000	0.000
TRINITY_DN718284_c3_g1	0.000	0.000	0.000	0.000	0.985	0.000	0.000	0.000	0.000	0.000
TRINITY_DN718288_c0_g1	0.000	0.000	0.000	0.000	0.973	0.000	0.000	0.000	0.567	0.000
TRINITY_DN718289_c0_g1	0.000	0.000	0.000	0.134	0.137	0.000	0.000	0.000	0.324	0.000
TRINITY_DN71828_c0_g1	6.671	0.000	0.000	0.000	0.000	0.000	0.000	0.000	0.261	0.000
TRINITY_DN71828_c0_g2	0.000	0.000	0.000	0.000	0.000	0.000	4.210	0.000	1.000	0.000
TRINITY_DN718293_c0_g1	0.000	0.000	0.000	0.000	0.656	0.000	0.000	0.000	0.000	0.000
TRINITY_DN718294_c0_g1	0.000	0.000	0.000	0.000	0.000	0.000	0.000	0.000	0.000	0.000
TRINITY_DN718296_c1_g1	0.000	0.000	0.000	0.000	0.000	0.000	0.000	0.000	0.000	0.000
TRINITY_DN718298_c0_g1	0.000	0.000	1.800	0.000	0.000	0.000	0.000	0.000	0.000	0.000
TRINITY_DN71829_c0_g1	0.000	0.000	1.367	0.000	0.377	0.000	0.000	0.000	0.000	3.741
TRINITY_DN71829_c1_g1	0.000	0.000	0.000	0.000	0.243	0.000	0.000	0.892	0.430	0.000
TRINITY_DN7182_c0_g1	51.790	12.106	4.657	163.178	3.167	2.238	0.000	1.474	0.651	35.652
TRINITY_DN7182_c1_g1	0.000	0.000	1.557	1.673	0.000	0.000	0.000	0.000	0.000	0.000
TRINITY_DN7182_c2_g1	11.519	0.000	0.000	0.000	0.000	0.000	0.000	1.952	0.312	0.000
TRINITY_DN7182_c3_g1	0.000	0.000	0.000	0.000	0.000	0.000	0.000	0.000	0.000	0.000
TRINITY_DN7182_c4_g1	0.000	0.000	0.000	0.000	0.877	0.000	0.000	0.000	0.000	0.000
TRINITY_DN7182_c4_g2	0.000	0.000	0.000	0.000	0.000	0.000	0.000	0.000	0.210	0.000
TRINITY_DN718302_c0_g1	0.000	0.000	0.000	0.000	0.534	0.000	0.000	0.000	0.000	0.000
TRINITY_DN718302_c1_g1	0.000	0.000	0.000	0.000	0.000	0.000	0.000	0.000	0.000	0.000
TRINITY_DN718303_c0_g1	0.000	0.000	0.000	0.000	0.000	0.000	0.000	0.000	0.000	0.000
TRINITY_DN718306_c0_g1	0.000	0.000	0.000	0.000	0.000	0.000	0.000	0.000	0.000	0.000
TRINITY_DN718308_c0_g1	0.000	0.000	0.000	1.673	0.000	0.000	0.000	0.000	0.512	0.000
TRINITY_DN71830_c3_g1	0.000	0.000	0.000	0.000	2.138	0.000	0.000	0.000	0.000	0.000
TRINITY_DN71830_c4_g1	0.000	0.000	0.000	0.000	0.000	0.000	0.000	0.000	0.282	0.000
TRINITY_DN718310_c0_g1	0.000	0.000	1.323	1.428	2.189	4.050	0.000	0.892	0.573	7.462
TRINITY_DN718310_c0_g2	0.000	0.000	0.000	0.000	0.765	0.000	0.000	0.000	0.000	0.000
TRINITY_DN718312_c0_g1	0.000	0.000	0.000	0.000	0.000	0.525	0.000	0.000	0.224	0.000
TRINITY_DN718312_c1_g1	0.000	0.000	0.714	0.000	0.000	0.000	0.000	0.000	0.462	0.000
TRINITY_DN718314_c0_g1	0.000	0.000	1.147	0.000	0.211	0.000	0.000	0.000	0.124	0.000
TRINITY_DN718316_c0_g1	0.000	0.000	0.000	0.000	0.000	0.000	0.000	0.000	0.000	0.000
TRINITY_DN718317_c0_g1	0.000	0.000	0.000	0.000	0.000	0.000	0.000	0.000	0.000	0.000
TRINITY_DN718318_c0_g1	0.000	0.000	0.000	0.000	0.000	0.000	0.000	0.000	0.000	0.000
TRINITY_DN718319_c0_g1	0.000	0.000	0.401	0.217	0.000	0.000	0.000	0.000	0.000	0.000
TRINITY_DN71831_c0_g1	0.000	0.000	0.000	0.000	0.000	0.000	0.000	0.000	0.000	0.000
TRINITY_DN71831_c1_g2	0.000	0.000	0.000	0.536	1.744	0.000	0.000	2.055	0.328	0.000
TRINITY_DN71831_c2_g1	0.000	0.000	0.000	0.569	0.595	0.000	0.000	0.000	0.348	0.000
TRINITY_DN718320_c0_g1	0.000	0.000	0.000	0.000	0.172	0.000	0.000	0.000	0.305	0.000
TRINITY_DN718320_c0_g2	0.000	0.000	0.000	0.213	0.218	0.000	0.000	0.000	0.129	0.000
TRINITY_DN718320_c0_g4	0.000	0.000	0.739	0.000	0.000	0.000	0.000	0.000	0.000	0.000
TRINITY_DN718320_c1_g1	0.000	0.000	0.312	0.000	0.000	0.000	0.000	0.639	0.204	0.000
TRINITY_DN718320_c2_g1	0.000	0.000	1.683	0.905	0.000	0.000	0.000	0.000	0.000	0.000
TRINITY_DN718320_c3_g1	0.000	0.000	0.000	0.325	0.000	0.000	0.000	0.000	0.000	0.000
TRINITY_DN718321_c0_g1	0.000	0.000	0.000	0.000	0.798	0.000	0.000	0.000	0.000	0.000
TRINITY_DN718325_c0_g1	0.000	0.000	0.000	0.000	0.000	0.000	0.000	0.000	0.000	0.000
TRINITY_DN718327_c0_g1	0.000	0.000	0.000	0.000	0.000	0.000	0.000	0.000	0.572	0.000
TRINITY_DN718328_c0_g1	0.000	0.000	0.980	2.616	3.600	0.000	2.587	0.000	0.320	0.000
TRINITY_DN71832_c0_g1	0.000	0.884	2.323	0.000	1.348	0.000	0.000	1.170	0.572	0.000
TRINITY_DN71832_c0_g2	0.000	0.000	1.683	1.927	3.336	0.000	0.000	0.000	0.000	0.000
TRINITY_DN71832_c1_g1	0.000	0.560	1.100	1.389	2.909	0.630	0.000	0.000	1.341	0.000
TRINITY_DN71832_c2_g1	0.000	0.000	0.000	0.000	0.000	0.000	0.000	0.000	0.000	0.000
TRINITY_DN718330_c0_g1	0.000	0.000	0.000	0.000	0.000	0.000	0.000	0.000	0.000	0.000
TRINITY_DN718334_c0_g1	0.000	0.000	0.000	0.945	0.000	0.000	0.000	0.000	0.000	0.000
TRINITY_DN718335_c0_g1	0.000	0.000	0.000	0.000	0.000	0.000	0.000	0.000	0.000	0.000
TRINITY_DN718335_c1_g1	0.000	0.000	0.000	0.000	0.000	0.000	0.000	0.000	0.000	0.000
TRINITY_DN71833_c0_g1	0.000	0.000	0.000	0.000	0.000	0.000	0.000	0.000	0.000	0.000
TRINITY_DN71833_c1_g1	0.000	0.000	0.000	0.000	0.000	0.000	0.000	0.000	0.408	0.000
TRINITY_DN71833_c2_g1	0.000	0.000	0.000	2.189	0.000	0.000	0.000	0.000	1.342	0.000
TRINITY_DN718340_c0_g1	0.000	0.000	0.223	0.123	0.000	0.000	0.000	0.238	0.112	0.634
TRINITY_DN718341_c0_g1	0.000	0.000	0.000	0.708	0.741	2.032	0.000	0.000	2.166	0.000
TRINITY_DN718341_c1_g1	0.000	1.971	1.276	0.000	0.000	1.970	0.000	0.000	0.000	0.000
TRINITY_DN718341_c2_g1	0.000	0.000	1.394	0.748	1.572	0.000	3.672	0.000	0.458	7.634
TRINITY_DN718343_c0_g1	0.000	0.000	0.000	0.000	0.000	0.000	0.000	0.000	0.000	0.000
TRINITY_DN718344_c0_g1	0.000	0.000	0.000	0.000	0.000	0.000	0.000	1.638	0.000	0.000
TRINITY_DN718344_c1_g1	0.000	0.000	0.000	0.000	0.000	0.000	0.000	0.000	0.909	0.000
TRINITY_DN718346_c1_g1	0.000	0.000	0.000	0.000	0.000	2.588	0.000	3.504	0.000	0.000
TRINITY_DN718347_c0_g1	0.000	0.000	0.000	0.000	0.000	0.000	3.782	0.000	0.000	0.000
TRINITY_DN718347_c1_g1	0.000	0.000	1.055	0.000	0.000	0.000	0.000	0.000	0.000	0.000
TRINITY_DN718348_c0_g2	0.000	0.000	0.000	0.000	0.000	0.000	0.000	0.000	0.000	0.000
TRINITY_DN71834_c0_g1	0.000	0.000	4.607	0.506	5.915	0.000	0.000	2.204	0.000	5.611
TRINITY_DN71834_c0_g2	0.000	1.861	4.242	0.359	0.198	1.050	0.883	0.000	1.079	1.818
TRINITY_DN718351_c0_g1	0.000	0.000	0.000	1.548	0.000	0.000	0.000	0.000	0.000	0.000
TRINITY_DN718352_c1_g1	0.000	0.000	0.323	0.000	0.365	0.654	0.000	0.000	0.000	0.000
TRINITY_DN718354_c1_g1	0.000	0.000	2.178	0.000	0.000	0.000	0.000	0.000	0.000	0.000
TRINITY_DN718355_c0_g1	0.000	0.780	0.000	0.275	0.233	0.000	0.000	0.000	0.166	0.000
TRINITY_DN718357_c0_g1	0.000	0.000	0.000	0.000	0.000	0.000	0.000	0.000	0.000	0.000
TRINITY_DN718358_c0_g1	0.000	0.000	0.000	0.000	0.000	0.000	0.000	0.000	0.000	0.000
TRINITY_DN718359_c0_g1	0.000	0.000	0.000	0.000	0.000	0.000	0.000	0.000	0.000	0.000
TRINITY_DN718362_c0_g1	0.000	0.796	0.000	0.000	0.000	0.000	0.000	0.000	0.000	0.000
TRINITY_DN718363_c0_g1	0.000	0.000	1.018	0.000	0.000	0.000	0.000	0.000	0.202	5.576
TRINITY_DN718364_c0_g1	0.000	0.000	0.368	0.000	0.206	0.000	0.000	0.000	0.204	0.000
TRINITY_DN718366_c0_g1	0.000	0.000	1.706	0.000	0.475	1.314	0.000	0.000	0.278	0.000
TRINITY_DN718367_c0_g1	0.000	0.000	0.000	0.000	0.000	0.000	0.000	0.000	0.482	0.000
TRINITY_DN718368_c0_g1	0.000	0.000	0.000	0.687	0.000	0.000	1.131	0.000	0.138	0.000
TRINITY_DN71836_c0_g1	0.000	0.000	0.210	0.000	0.705	0.000	0.567	0.000	0.139	0.000
TRINITY_DN71836_c0_g3	0.000	0.000	0.000	0.816	0.000	0.000	0.000	1.534	0.123	0.000
TRINITY_DN71836_c1_g1	0.000	1.049	0.000	0.558	1.329	3.139	0.917	0.700	0.895	0.000
TRINITY_DN718370_c0_g1	0.000	0.000	0.000	0.836	0.000	0.000	0.000	0.000	0.000	0.000
TRINITY_DN718371_c0_g1	0.000	0.000	1.192	0.430	0.000	0.000	1.060	0.000	0.000	0.000
TRINITY_DN718372_c0_g1	0.000	0.000	0.000	0.113	0.000	0.000	0.000	0.000	0.000	0.000
TRINITY_DN718373_c0_g1	0.000	1.829	0.000	0.000	0.000	0.000	0.000	0.000	0.195	0.000
TRINITY_DN718374_c0_g1	0.000	0.000	0.000	0.000	0.088	0.000	0.880	0.331	0.086	0.000
TRINITY_DN718377_c0_g1	0.000	0.000	0.000	0.977	0.000	0.000	0.000	0.000	0.599	0.000
TRINITY_DN71837_c0_g1	4.028	0.136	1.508	23.267	0.710	0.749	0.241	0.704	0.402	4.887
TRINITY_DN71837_c0_g3	0.000	0.000	0.000	0.000	0.000	0.000	0.000	0.000	0.000	0.000
TRINITY_DN71837_c1_g1	0.000	0.000	0.000	0.000	1.918	0.000	0.000	0.000	0.000	0.000
TRINITY_DN71837_c3_g1	0.000	0.000	0.000	0.000	0.000	0.000	0.325	0.000	0.080	0.000
TRINITY_DN71837_c4_g1	0.000	0.000	0.000	0.000	0.000	0.000	0.000	0.000	0.121	0.000
TRINITY_DN71837_c5_g1	0.000	0.000	0.000	0.000	0.000	0.000	0.000	0.000	0.000	0.000
TRINITY_DN718381_c0_g1	0.000	0.000	4.753	0.000	0.000	0.000	0.000	0.000	0.000	0.000
TRINITY_DN718382_c0_g1	0.000	0.000	0.298	0.000	0.000	0.000	0.000	0.000	0.000	0.000
TRINITY_DN718383_c0_g1	0.000	0.000	0.000	0.000	0.000	0.000	0.000	0.000	0.000	0.000
TRINITY_DN718385_c0_g1	0.000	0.000	0.000	0.000	0.000	0.000	0.000	0.000	0.423	0.000
TRINITY_DN718387_c0_g1	0.000	0.000	0.000	0.000	0.000	0.000	0.000	0.000	0.000	0.000
TRINITY_DN718388_c1_g1	0.000	0.000	0.000	0.000	0.000	0.000	0.000	0.000	0.000	0.000
TRINITY_DN71838_c0_g2	0.000	0.000	0.000	0.000	0.000	0.000	2.587	0.000	0.320	0.000
TRINITY_DN718390_c0_g1	0.000	0.000	0.000	0.000	0.000	0.000	2.832	0.000	0.350	0.000
TRINITY_DN718391_c0_g1	0.000	0.000	0.000	0.741	0.000	0.000	3.643	0.000	0.000	0.000
TRINITY_DN718395_c1_g1	0.000	0.000	0.000	0.000	0.476	0.000	0.000	0.000	0.281	0.000
TRINITY_DN718397_c0_g1	0.000	0.000	0.000	0.000	1.115	0.000	2.636	0.000	0.326	0.000
TRINITY_DN718398_c0_g1	0.000	0.000	0.000	0.000	0.000	0.000	0.000	0.000	0.000	0.000
TRINITY_DN71839_c0_g1	0.000	0.000	0.000	0.000	0.000	2.430	0.000	1.916	0.771	0.000
TRINITY_DN71839_c0_g2	0.000	0.000	0.503	0.099	0.407	0.981	0.000	0.000	0.000	0.000
TRINITY_DN7183_c0_g1	6.060	4.664	9.074	7.066	7.991	2.989	6.466	5.603	3.144	3.577
TRINITY_DN7183_c0_g2	0.000	7.540	2.199	8.092	9.579	8.666	11.453	3.455	4.111	8.371
TRINITY_DN718400_c0_g1	0.000	0.000	0.265	0.288	0.147	0.000	0.000	0.000	0.000	0.000
TRINITY_DN718402_c0_g1	0.000	0.884	0.000	0.311	0.320	0.000	0.000	0.000	0.682	0.000
TRINITY_DN718403_c0_g1	0.000	0.000	0.000	0.343	0.000	1.974	0.000	0.000	0.000	0.000
TRINITY_DN718403_c1_g1	0.000	0.000	0.000	0.000	0.000	0.000	0.000	0.000	0.000	0.000
TRINITY_DN718404_c1_g1	0.000	0.000	0.000	0.000	0.000	0.000	0.000	0.000	0.000	0.000
TRINITY_DN718404_c3_g1	0.000	0.183	0.000	0.000	0.201	0.000	0.000	0.253	0.061	1.349
TRINITY_DN718404_c4_g1	0.000	0.000	0.000	0.000	2.894	0.000	0.000	0.000	0.000	0.000
TRINITY_DN718404_c5_g1	0.000	0.000	0.000	0.000	0.237	0.000	0.000	0.000	0.000	0.000
TRINITY_DN718405_c0_g1	0.000	0.000	0.000	0.000	0.000	0.000	0.000	0.000	0.000	0.000
TRINITY_DN718406_c0_g1	0.000	0.000	0.000	0.000	0.000	1.812	0.000	0.000	0.383	0.000
TRINITY_DN718408_c0_g1	0.000	0.000	0.000	0.000	0.000	0.000	0.000	0.000	0.000	0.000
TRINITY_DN71840_c1_g1	0.000	0.000	0.000	0.000	0.000	0.000	0.000	0.000	0.000	0.000
TRINITY_DN718410_c0_g1	0.000	0.000	0.000	0.000	0.000	0.000	0.000	0.000	0.000	0.000
TRINITY_DN718412_c0_g1	0.000	0.000	0.000	0.000	0.000	0.000	0.000	3.609	0.000	9.422
TRINITY_DN718412_c1_g1	0.000	0.000	0.000	0.000	0.000	0.000	0.000	0.000	0.000	0.000
TRINITY_DN718416_c0_g1	0.000	0.000	0.000	0.000	0.829	0.000	0.000	0.000	0.147	0.000
TRINITY_DN718417_c0_g1	0.000	0.000	0.000	0.000	0.000	0.000	6.801	0.000	0.000	0.000
TRINITY_DN718418_c0_g1	0.000	0.000	0.000	0.000	0.000	0.000	0.000	0.000	0.000	0.000
TRINITY_DN718419_c0_g1	0.000	0.000	0.000	0.000	0.000	1.022	0.000	0.000	0.000	0.000
TRINITY_DN71841_c1_g2	0.000	0.000	0.434	0.711	0.121	0.000	0.585	0.000	0.359	1.210
TRINITY_DN71841_c2_g1	0.000	0.000	0.000	0.709	0.731	0.000	0.000	0.000	0.000	0.000
TRINITY_DN718420_c0_g1	0.000	0.000	0.000	0.282	0.866	0.000	0.000	0.000	0.000	0.000
TRINITY_DN718421_c0_g1	0.000	0.000	0.000	0.000	0.000	0.000	0.000	0.000	0.000	0.000
TRINITY_DN718422_c0_g1	0.000	0.000	0.000	0.000	0.000	3.764	0.000	0.000	0.000	0.000
TRINITY_DN718424_c1_g1	0.000	0.000	0.000	0.000	0.579	0.000	0.000	0.000	0.000	0.000
TRINITY_DN718424_c2_g1	0.000	0.000	0.000	0.000	0.000	0.000	0.000	0.000	0.675	0.000
TRINITY_DN718425_c0_g1	0.000	0.000	0.000	0.000	0.000	0.000	1.809	0.000	0.222	0.000
TRINITY_DN718426_c0_g1	0.000	0.000	0.000	0.000	0.000	0.000	0.000	0.000	0.192	0.000
TRINITY_DN718428_c0_g1	0.000	0.000	0.000	0.000	0.000	0.000	0.000	0.000	0.000	0.000
TRINITY_DN718429_c0_g1	0.000	0.000	0.000	0.000	0.000	0.000	0.000	0.000	0.000	0.000
TRINITY_DN71842_c0_g1	0.000	0.000	0.000	0.000	0.000	0.000	0.000	0.000	0.297	0.000
TRINITY_DN71842_c1_g1	0.000	1.866	0.000	0.000	0.000	7.020	0.000	0.000	0.000	0.000
TRINITY_DN718432_c0_g1	0.000	0.000	1.068	0.000	0.000	0.000	0.000	0.000	0.000	0.000
TRINITY_DN718433_c0_g1	0.000	0.000	0.000	0.000	0.000	0.000	0.000	0.000	0.000	0.000
TRINITY_DN718435_c0_g1	0.000	0.000	0.000	0.000	0.000	0.000	0.000	0.000	0.339	0.000
TRINITY_DN718437_c0_g1	0.000	0.000	0.448	0.000	0.000	0.000	0.000	0.000	0.000	0.000
TRINITY_DN718438_c0_g1	0.000	1.914	0.000	0.000	0.000	0.000	0.000	0.000	0.000	0.000
TRINITY_DN718439_c0_g1	0.000	0.000	1.394	0.000	0.786	0.000	0.000	0.000	0.458	0.000
TRINITY_DN71843_c1_g1	0.000	0.000	0.000	0.000	0.000	0.000	0.000	0.000	0.000	0.000
TRINITY_DN71843_c1_g2	0.000	0.000	0.000	0.000	0.000	0.000	0.000	0.000	0.958	0.000
TRINITY_DN71843_c2_g1	0.000	0.000	0.270	0.000	0.157	0.000	0.000	0.000	0.000	0.000
TRINITY_DN71843_c2_g2	0.000	1.146	0.751	0.000	0.000	0.000	0.000	0.000	0.000	0.000
TRINITY_DN71843_c2_g3	0.000	0.000	0.610	0.000	0.000	0.000	0.000	2.455	0.000	0.000
TRINITY_DN71843_c4_g1	0.000	0.000	0.000	0.000	0.000	0.000	0.000	0.000	0.000	0.000
TRINITY_DN71843_c5_g1	0.000	0.000	0.000	0.000	0.000	0.000	0.000	0.000	0.000	0.000
TRINITY_DN718441_c0_g1	0.000	0.000	0.000	0.000	0.000	0.000	0.000	0.000	0.000	0.000
TRINITY_DN718442_c0_g1	0.000	0.000	0.000	0.000	0.000	0.000	1.223	0.000	0.000	0.000
TRINITY_DN718444_c0_g1	0.000	0.000	0.000	0.000	0.000	0.000	0.000	0.000	0.000	0.000
TRINITY_DN718444_c1_g1	0.000	0.000	0.000	0.000	0.000	0.000	0.000	0.000	0.000	0.000
TRINITY_DN718444_c1_g2	0.000	0.000	0.000	0.000	0.815	0.000	0.000	0.000	0.000	0.000
TRINITY_DN718444_c2_g1	0.000	0.000	0.000	0.000	0.000	0.000	0.000	0.000	0.000	0.000
TRINITY_DN718444_c2_g2	0.000	0.000	0.000	0.000	0.000	0.000	0.000	0.000	0.000	0.000
TRINITY_DN718444_c4_g1	0.000	0.000	0.000	0.000	0.000	0.000	0.000	0.000	0.000	0.000
TRINITY_DN718446_c0_g1	0.000	0.000	0.000	0.000	0.000	0.000	0.000	0.000	0.000	0.000
TRINITY_DN718449_c0_g1	0.000	0.000	0.000	0.000	0.000	0.000	0.000	0.000	0.000	0.000
TRINITY_DN71844_c1_g1	0.000	0.000	0.000	0.000	0.000	0.000	0.000	0.000	0.000	0.000
TRINITY_DN71844_c2_g1	0.000	0.000	0.000	0.000	0.000	0.000	0.000	0.000	0.000	0.000
TRINITY_DN71844_c3_g1	0.000	0.000	0.000	0.000	0.000	0.000	0.000	0.000	0.000	9.080
TRINITY_DN718451_c1_g1	0.000	0.000	0.000	1.452	0.973	0.000	0.000	0.000	0.000	0.000
TRINITY_DN718452_c0_g1	0.000	0.000	0.000	0.000	0.000	0.000	0.000	0.000	0.816	0.000
TRINITY_DN718455_c0_g1	0.000	0.000	0.000	0.000	0.273	0.000	0.000	0.000	0.000	0.000
TRINITY_DN718457_c0_g1	0.000	0.000	0.000	0.000	0.000	0.000	0.000	0.000	0.816	0.000
TRINITY_DN718458_c0_g1	0.000	0.000	0.525	0.000	0.000	0.000	0.000	0.000	0.000	0.000
TRINITY_DN718458_c1_g1	0.000	0.000	0.000	1.395	1.036	0.000	0.000	0.000	0.429	0.000
TRINITY_DN718459_c0_g1	0.000	0.000	0.000	0.937	0.587	1.856	0.000	0.000	0.000	0.000
TRINITY_DN71845_c0_g1	0.000	0.000	0.000	0.000	0.000	0.000	0.000	0.000	0.000	0.000
TRINITY_DN718462_c1_g1	0.000	0.000	0.000	0.000	0.000	0.000	0.000	0.000	0.341	0.000
TRINITY_DN718464_c0_g1	0.000	0.000	0.000	0.000	0.887	0.000	0.000	0.000	0.000	0.000
TRINITY_DN718466_c0_g1	0.000	0.000	0.000	0.000	0.000	0.000	0.000	0.000	0.000	0.000
TRINITY_DN718467_c0_g1	0.000	0.000	0.000	0.566	0.000	0.000	0.000	0.000	0.346	0.000
TRINITY_DN718469_c0_g1	0.000	0.000	0.000	0.000	0.000	0.000	0.000	0.000	0.000	0.000
TRINITY_DN71846_c0_g1	0.000	0.000	0.402	0.706	0.504	0.000	1.075	0.428	0.330	0.000
TRINITY_DN71846_c0_g2	0.000	0.000	0.000	0.000	0.000	0.000	0.000	0.000	0.000	0.000
TRINITY_DN71846_c0_g3	0.000	0.000	0.000	0.000	0.000	0.000	0.000	0.000	0.417	0.000
TRINITY_DN71846_c1_g1	0.000	0.000	0.000	0.000	0.000	0.000	0.000	0.000	0.000	0.000
TRINITY_DN718471_c0_g1	0.000	0.000	0.000	0.000	0.000	0.000	0.000	0.000	0.000	0.000
TRINITY_DN718472_c0_g1	0.000	0.000	0.000	0.000	0.422	0.732	0.000	0.000	0.566	0.000
TRINITY_DN718472_c0_g2	0.000	0.000	0.000	0.000	0.000	0.000	0.000	0.000	0.000	0.000
TRINITY_DN718473_c1_g1	0.000	0.000	0.000	0.486	0.000	0.000	0.000	0.000	0.297	0.000
TRINITY_DN718474_c0_g1	0.000	0.000	0.000	0.000	0.000	0.000	0.000	0.000	0.000	0.000
TRINITY_DN718475_c0_g1	0.000	0.000	0.000	0.000	0.000	0.000	0.000	0.000	0.592	0.000
TRINITY_DN718476_c0_g1	0.000	0.000	0.000	0.000	0.000	0.000	0.000	0.000	0.248	0.000
TRINITY_DN718476_c2_g1	0.000	2.494	1.626	0.872	0.000	0.000	0.000	0.000	0.000	0.000
TRINITY_DN718478_c0_g2	0.000	0.000	0.000	0.000	0.741	0.000	0.000	0.000	0.000	0.000
TRINITY_DN718479_c0_g1	0.000	0.000	0.000	0.000	0.000	0.000	0.000	0.000	0.000	0.000
TRINITY_DN71847_c0_g1	2.289	0.000	0.552	0.923	0.775	0.836	0.000	0.000	1.196	0.000
TRINITY_DN71847_c1_g1	0.574	0.936	1.025	0.513	0.820	0.494	1.015	0.303	0.662	0.536
TRINITY_DN71847_c3_g1	0.000	0.000	0.000	0.000	0.000	1.287	0.000	0.000	0.000	0.000
TRINITY_DN71847_c5_g1	0.000	0.000	0.119	0.065	0.067	0.000	0.322	0.000	0.000	0.000
TRINITY_DN718480_c0_g1	8.715	0.000	0.000	0.000	0.000	0.000	0.000	0.000	0.000	0.000
TRINITY_DN718481_c0_g1	0.000	0.000	0.000	0.000	0.000	0.000	0.000	0.000	0.000	0.000
TRINITY_DN718483_c0_g1	0.000	0.000	0.000	1.305	0.454	0.000	0.000	3.315	0.000	0.000
TRINITY_DN718485_c1_g1	0.000	0.000	0.000	0.000	0.000	0.000	0.000	0.000	0.000	0.000
TRINITY_DN718486_c0_g1	0.000	0.000	0.000	0.302	0.000	0.863	0.000	0.000	0.182	0.000
TRINITY_DN718489_c0_g1	0.000	0.000	0.000	0.000	0.000	0.000	0.000	0.000	0.000	0.000
TRINITY_DN71848_c0_g1	0.000	0.000	0.000	0.489	0.000	0.000	0.000	0.000	0.000	0.000
TRINITY_DN71848_c0_g2	0.000	0.000	0.000	0.230	0.470	0.000	0.000	0.000	0.412	0.000
TRINITY_DN71848_c1_g1	0.000	0.000	0.000	0.000	0.000	0.000	0.000	0.000	0.000	0.000
TRINITY_DN718492_c0_g1	0.000	0.000	0.000	0.000	0.000	0.000	0.000	0.000	0.000	0.000
TRINITY_DN718493_c0_g1	0.000	0.000	0.000	0.310	0.000	0.000	0.000	1.165	0.375	3.168
TRINITY_DN71849_c0_g1	0.000	0.000	0.435	0.471	0.788	0.000	0.000	0.000	0.415	0.000
TRINITY_DN7184_c0_g1	7.401	21.444	17.459	16.801	18.429	20.809	15.815	23.502	19.534	12.520
TRINITY_DN7184_c0_g2	8.582	10.068	10.355	7.945	11.105	9.932	11.920	6.440	8.654	4.447
TRINITY_DN7184_c11_g1	0.000	0.000	0.000	0.000	0.000	0.000	0.000	0.000	0.000	0.000
TRINITY_DN7184_c14_g1	0.000	0.000	0.000	0.000	0.000	0.000	0.000	0.000	0.000	0.000
TRINITY_DN7184_c1_g1	66.049	127.412	118.962	102.272	136.143	115.989	144.730	131.654	156.293	142.055
TRINITY_DN7184_c1_g3	0.000	0.000	0.000	0.000	0.719	0.000	0.000	0.000	0.215	0.000
TRINITY_DN7184_c1_g4	8.924	11.301	14.523	8.068	18.461	13.941	11.803	13.936	12.575	10.873
TRINITY_DN7184_c4_g1	6.153	2.929	2.036	1.740	2.632	2.502	1.374	4.850	1.570	2.871
TRINITY_DN7184_c5_g1	0.000	1.054	2.082	0.000	0.765	1.062	0.000	0.000	0.000	0.000
TRINITY_DN7184_c5_g2	0.000	0.000	0.000	0.000	0.000	0.000	0.000	0.000	0.000	0.000
TRINITY_DN7184_c8_g1	0.000	0.000	0.000	0.000	0.000	0.000	0.000	0.000	0.350	0.000
TRINITY_DN718501_c1_g1	0.000	0.000	2.943	0.000	0.324	0.000	3.110	0.000	0.191	0.000
TRINITY_DN718504_c0_g1	0.000	1.176	0.000	0.105	0.000	0.000	0.000	0.000	0.064	0.000
TRINITY_DN718505_c0_g1	0.000	0.000	0.000	0.000	0.000	0.000	0.000	0.000	0.000	0.000
TRINITY_DN718506_c0_g1	0.000	0.000	0.000	0.000	0.144	0.000	0.000	0.000	0.000	0.000
TRINITY_DN718506_c0_g2	0.000	0.000	0.000	0.000	0.000	0.000	0.000	0.000	0.000	0.000
TRINITY_DN718507_c0_g1	0.000	0.000	0.000	0.000	0.000	0.000	0.000	0.000	0.000	0.000
TRINITY_DN718508_c0_g1	0.000	0.000	0.000	0.000	0.000	0.000	0.000	0.000	0.000	0.000
TRINITY_DN718509_c0_g1	0.000	0.000	0.215	0.000	0.000	0.000	0.000	0.000	0.000	0.000
TRINITY_DN71850_c0_g1	0.000	0.000	0.000	0.000	0.000	0.000	0.000	2.082	0.332	0.000
TRINITY_DN71850_c1_g1	0.000	0.000	0.000	0.000	0.000	0.000	0.000	0.000	0.000	0.000
TRINITY_DN71850_c4_g1	0.000	0.000	0.000	0.382	0.000	0.000	0.000	0.000	0.000	0.000
TRINITY_DN71850_c5_g1	0.000	0.201	0.000	0.143	0.294	0.793	0.354	0.000	0.349	0.739
TRINITY_DN71850_c6_g1	0.000	0.000	0.000	0.000	0.000	0.000	0.000	0.000	0.000	0.000
TRINITY_DN71850_c8_g1	0.000	0.000	0.000	0.000	0.000	0.000	0.000	0.000	0.000	0.000
TRINITY_DN71850_c9_g1	0.000	0.000	0.000	0.000	0.000	0.000	0.000	0.000	0.000	0.000
TRINITY_DN718510_c0_g1	0.000	0.000	0.000	0.660	0.000	0.000	0.000	0.000	0.000	0.000
TRINITY_DN718512_c0_g1	0.000	0.000	0.000	0.760	0.000	0.000	0.000	1.439	0.231	0.000
TRINITY_DN718513_c0_g1	0.000	0.000	0.000	0.000	0.000	1.523	0.000	0.000	0.323	0.000
TRINITY_DN718514_c0_g1	0.000	0.000	0.604	0.000	0.000	0.000	1.597	0.000	0.782	0.000
TRINITY_DN718515_c0_g1	0.000	0.000	0.000	0.000	0.000	1.043	0.000	0.000	0.000	3.721
TRINITY_DN718518_c0_g1	0.000	0.000	0.000	0.000	0.000	0.000	0.000	0.000	0.000	0.000
TRINITY_DN71851_c0_g1	0.000	0.000	0.000	0.000	0.681	0.000	0.000	0.000	0.000	0.000
TRINITY_DN71851_c3_g1	0.000	0.000	0.000	0.000	1.159	0.000	0.000	0.000	0.339	0.000
TRINITY_DN71851_c4_g1	0.000	0.000	0.000	0.000	0.000	0.000	0.000	0.000	0.000	0.000
TRINITY_DN718520_c1_g1	0.000	0.000	0.000	0.136	0.000	0.000	0.673	0.000	0.165	0.000
TRINITY_DN718521_c0_g1	0.000	0.000	0.000	1.094	0.000	0.000	0.000	0.000	0.000	0.000
TRINITY_DN718522_c0_g1	0.000	0.000	0.000	0.000	0.000	0.000	0.000	0.000	0.000	0.000
TRINITY_DN718525_c1_g1	0.000	0.000	0.000	0.523	0.000	0.000	0.000	0.000	0.320	0.000
TRINITY_DN718527_c0_g1	0.000	0.000	0.000	0.415	0.000	0.000	0.000	0.000	0.425	0.000
TRINITY_DN71852_c2_g1	0.000	0.000	0.000	0.000	0.492	0.000	0.000	0.000	0.000	0.000
TRINITY_DN71852_c2_g2	0.000	0.000	0.000	0.000	0.000	0.000	0.000	0.000	0.000	0.000
TRINITY_DN718531_c0_g1	0.000	0.000	0.000	0.000	0.000	0.000	0.000	0.000	0.000	0.000
TRINITY_DN718533_c0_g1	0.000	0.000	0.000	0.000	0.000	0.000	0.000	0.000	0.270	0.000
TRINITY_DN718534_c0_g1	0.000	0.000	0.000	0.000	0.000	0.000	0.000	0.000	0.000	0.000
TRINITY_DN718536_c0_g1	0.000	0.000	0.000	0.000	0.000	0.000	3.643	0.000	0.000	0.000
TRINITY_DN718537_c0_g1	0.000	0.000	0.000	0.000	0.000	1.072	3.685	0.000	0.000	0.000
TRINITY_DN718539_c0_g1	0.000	0.000	0.000	0.000	0.000	0.000	0.000	0.000	0.000	0.000
TRINITY_DN71853_c0_g1	0.000	0.000	0.000	0.000	0.852	0.000	0.000	0.000	0.000	0.000
TRINITY_DN71853_c1_g1	0.000	0.000	0.000	0.000	0.000	0.000	0.000	0.000	0.000	0.000
TRINITY_DN71853_c1_g2	0.000	0.000	0.000	0.000	1.560	0.000	0.000	0.000	0.305	0.000
TRINITY_DN71853_c1_g3	0.000	1.287	2.519	0.000	0.467	0.000	0.000	0.000	0.000	0.000
TRINITY_DN71853_c5_g1	0.000	0.000	0.000	0.000	0.536	0.000	0.000	0.000	0.314	0.000
TRINITY_DN718540_c0_g1	0.000	0.000	0.000	0.000	0.000	0.000	0.000	0.000	0.000	0.000
TRINITY_DN718541_c0_g1	0.000	0.000	0.000	0.000	0.000	0.000	0.000	0.000	0.000	0.000
TRINITY_DN718543_c0_g1	0.000	0.000	0.000	0.000	0.676	0.000	0.000	2.489	0.792	0.000
TRINITY_DN718546_c1_g1	0.000	0.000	0.000	0.291	0.000	0.000	0.000	0.000	0.000	0.000
TRINITY_DN71854_c0_g1	0.000	0.000	0.000	0.000	0.000	0.000	0.000	0.000	0.000	0.000
TRINITY_DN718551_c0_g1	0.000	0.000	0.000	0.000	0.000	0.000	0.000	0.000	0.000	0.000
TRINITY_DN718552_c0_g1	0.000	0.000	0.000	0.000	1.135	0.000	0.000	0.000	0.000	0.000
TRINITY_DN718557_c0_g1	0.000	0.000	0.397	0.430	0.000	0.000	0.000	0.000	0.000	0.000
TRINITY_DN71855_c0_g1	0.000	0.000	0.526	0.000	0.000	0.000	0.000	0.000	0.000	0.000
TRINITY_DN71855_c0_g2	0.000	0.741	0.000	0.285	0.136	0.000	0.469	0.000	0.148	0.000
TRINITY_DN71855_c0_g3	1.512	0.192	1.588	0.068	0.243	0.945	0.000	1.581	0.139	1.411
TRINITY_DN71855_c0_g5	0.000	0.000	0.000	0.000	0.000	0.000	0.000	0.000	0.000	0.000
TRINITY_DN71855_c4_g1	0.000	0.000	0.000	0.000	0.000	0.000	0.000	0.000	0.000	0.000
TRINITY_DN718560_c0_g1	0.000	0.000	0.000	0.000	0.028	0.000	0.138	0.000	0.207	0.000
TRINITY_DN718562_c0_g1	0.000	0.000	0.000	0.000	0.741	0.000	0.000	0.000	0.000	7.231
TRINITY_DN718563_c1_g1	0.000	0.000	0.000	0.356	0.000	0.000	0.000	0.000	0.000	0.000
TRINITY_DN718565_c0_g1	0.000	0.000	0.000	0.000	0.000	0.000	0.000	0.000	0.000	0.000
TRINITY_DN718567_c0_g1	0.000	0.000	0.000	0.725	0.000	0.000	0.000	0.000	0.000	0.000
TRINITY_DN71856_c0_g1	0.000	1.223	0.800	1.400	0.584	3.308	0.000	0.000	0.000	3.182
TRINITY_DN71856_c10_g1	0.000	1.931	0.000	0.000	0.000	1.926	0.000	0.000	0.000	0.000
TRINITY_DN71856_c11_g1	0.000	0.000	0.000	0.546	0.173	0.000	0.000	0.000	0.324	0.488
TRINITY_DN71856_c1_g1	0.000	0.000	1.133	0.569	0.291	0.000	0.000	0.000	0.000	2.905
TRINITY_DN71856_c1_g2	0.000	0.000	0.000	0.000	0.000	0.000	0.000	0.000	1.609	0.000
TRINITY_DN71856_c2_g1	0.000	1.788	0.000	0.000	0.000	0.000	0.000	0.000	0.382	0.000
TRINITY_DN71856_c3_g1	0.000	0.000	0.000	0.000	0.000	0.000	0.000	0.000	0.000	0.000
TRINITY_DN71856_c4_g1	13.247	0.000	1.102	0.000	3.045	0.000	3.613	2.230	0.355	0.000
TRINITY_DN71856_c5_g1	0.000	0.000	0.000	0.000	0.000	1.506	0.000	0.000	0.573	0.000
TRINITY_DN71856_c6_g1	0.000	0.000	0.000	0.000	0.000	0.000	0.000	0.000	0.000	0.000
TRINITY_DN71856_c9_g1	0.000	0.511	0.000	0.907	0.924	0.732	1.787	0.682	1.854	0.000
TRINITY_DN718573_c0_g1	0.000	0.000	0.000	0.000	0.441	0.000	0.000	0.000	0.000	0.000
TRINITY_DN718574_c0_g1	0.000	0.000	0.000	0.000	0.000	0.000	0.000	0.000	0.000	0.000
TRINITY_DN718574_c0_g2	0.000	0.000	0.000	0.000	0.000	0.000	0.000	0.000	0.803	0.000
TRINITY_DN718574_c1_g1	0.000	0.000	2.438	0.000	0.000	0.000	0.000	0.000	0.402	0.000
TRINITY_DN718574_c2_g2	0.000	0.777	1.020	0.000	0.000	0.000	0.000	0.000	0.000	0.000
TRINITY_DN718574_c4_g1	0.000	0.000	0.000	0.000	0.000	0.000	0.000	0.000	0.567	0.000
TRINITY_DN718575_c1_g1	0.000	0.000	0.000	0.000	0.000	0.000	0.000	0.000	0.531	0.000
TRINITY_DN718575_c3_g1	0.000	0.000	0.000	0.000	0.000	0.000	0.000	5.920	0.000	0.000
TRINITY_DN718576_c0_g1	0.000	0.000	0.000	0.433	0.000	1.249	0.000	0.000	0.265	0.000
TRINITY_DN718576_c3_g1	0.000	0.000	0.000	0.000	0.000	0.000	0.000	0.000	0.000	0.000
TRINITY_DN718578_c0_g1	0.000	0.000	0.000	0.000	0.000	0.000	0.000	0.000	0.000	0.000
TRINITY_DN71857_c0_g1	0.000	0.000	0.000	0.000	1.644	0.000	0.000	1.638	0.412	4.429
TRINITY_DN71857_c1_g1	0.000	0.000	0.000	0.000	0.000	0.000	0.000	0.000	0.000	0.000
TRINITY_DN71857_c1_g2	0.000	0.000	0.000	0.000	0.000	0.000	0.000	0.000	0.000	0.000
TRINITY_DN71857_c2_g1	0.000	0.000	0.000	0.000	0.000	0.000	0.000	0.000	0.000	0.000
TRINITY_DN71857_c3_g1	0.000	0.000	0.000	0.000	0.000	0.000	0.000	0.000	0.775	0.000
TRINITY_DN71857_c8_g1	0.000	0.000	0.000	0.741	0.779	0.000	0.000	0.000	0.000	0.000
TRINITY_DN718580_c0_g1	0.000	0.000	0.000	0.320	0.000	0.449	0.000	0.000	0.290	0.000
TRINITY_DN718582_c0_g1	0.000	0.000	1.517	0.000	0.000	1.166	0.000	0.000	0.246	0.000
TRINITY_DN718584_c0_g1	0.000	0.000	1.448	1.158	0.401	0.000	0.000	0.000	0.000	0.000
TRINITY_DN718584_c1_g1	0.000	0.000	0.693	0.000	0.000	0.000	0.000	0.708	0.568	1.910
TRINITY_DN718587_c0_g1	0.000	0.000	0.000	1.019	0.000	0.000	0.000	0.000	0.000	0.000
TRINITY_DN718589_c1_g1	0.000	0.000	0.000	0.000	0.000	0.000	0.000	0.000	0.000	0.000
TRINITY_DN71858_c0_g1	0.000	0.000	0.000	0.000	0.000	0.000	2.529	0.000	0.624	0.000
TRINITY_DN71858_c0_g3	0.000	0.000	1.055	0.000	0.000	0.000	0.000	0.000	0.341	0.000
TRINITY_DN71858_c1_g1	0.000	0.000	0.000	0.000	0.000	0.000	0.000	0.000	0.000	0.000
TRINITY_DN71858_c2_g1	0.000	0.000	0.000	0.457	2.866	0.000	0.000	0.000	0.560	0.000
TRINITY_DN71858_c3_g1	0.000	0.000	0.000	0.000	0.000	0.000	0.000	0.000	0.000	0.000
TRINITY_DN71858_c3_g2	0.000	0.000	0.000	0.000	0.000	0.000	0.000	0.000	0.000	0.000
TRINITY_DN71858_c5_g1	0.000	0.000	0.000	1.043	0.359	0.000	0.000	0.000	0.211	0.000
TRINITY_DN71858_c7_g1	0.000	0.000	0.000	1.474	0.000	0.000	0.000	0.000	0.000	0.000
TRINITY_DN71858_c9_g1	0.000	0.000	0.000	1.931	0.000	1.926	3.290	0.000	0.410	0.000
TRINITY_DN718591_c0_g1	0.000	0.000	0.000	0.471	0.193	0.000	0.000	0.000	0.000	0.000
TRINITY_DN718591_c0_g2	0.000	0.792	0.000	0.000	0.000	0.000	0.000	0.000	0.114	0.000
TRINITY_DN718591_c0_g3	0.000	0.000	0.000	0.000	0.000	0.000	0.000	0.000	0.000	0.000
TRINITY_DN718591_c0_g4	0.000	0.000	0.560	0.204	0.000	0.000	0.000	0.767	0.155	0.000
TRINITY_DN718591_c1_g1	0.000	0.000	0.000	0.000	0.000	0.000	0.000	0.000	0.000	3.904
TRINITY_DN718591_c2_g1	0.000	0.000	0.000	0.000	0.000	0.000	0.000	1.478	0.000	0.000
TRINITY_DN718594_c0_g1	0.000	0.000	0.565	0.000	0.000	0.000	0.000	0.000	0.367	0.000
TRINITY_DN718595_c0_g1	0.000	0.000	0.826	0.000	0.000	0.942	0.000	0.000	0.273	0.000
TRINITY_DN71859_c1_g1	0.000	0.000	0.607	0.000	0.000	0.000	0.000	0.000	0.000	0.000
TRINITY_DN7185_c0_g2	0.000	0.598	0.323	0.331	0.391	0.000	1.632	0.000	0.400	4.580
TRINITY_DN7185_c0_g3	0.000	0.000	0.000	0.055	0.295	0.239	0.988	0.000	0.118	0.000
TRINITY_DN7185_c0_g5	0.000	0.000	0.000	0.000	0.000	0.000	0.000	0.000	0.432	0.000
TRINITY_DN7185_c10_g1	0.000	0.000	0.000	0.000	0.000	1.884	0.000	0.000	1.415	0.000
TRINITY_DN7185_c12_g1	0.000	1.159	0.000	0.000	0.405	0.000	0.000	0.000	0.000	0.000
TRINITY_DN7185_c15_g1	0.000	0.000	0.000	0.000	0.676	0.000	0.000	0.000	0.000	0.000
TRINITY_DN7185_c16_g1	0.000	0.000	0.585	0.000	0.154	0.000	0.000	0.000	0.000	0.000
TRINITY_DN7185_c1_g1	0.000	0.516	2.625	0.358	5.745	1.314	0.000	4.428	2.376	0.000
TRINITY_DN7185_c1_g2	1.616	0.000	0.000	0.000	0.000	0.438	0.000	0.000	1.035	0.754
TRINITY_DN7185_c1_g3	4.716	4.764	3.676	2.486	2.600	3.801	3.850	0.305	1.636	4.402
TRINITY_DN7185_c21_g1	0.000	0.000	0.000	0.000	0.000	0.000	0.000	0.000	0.000	0.000
TRINITY_DN7185_c2_g1	0.000	0.000	0.000	0.000	0.000	0.000	0.000	0.000	0.000	0.000
TRINITY_DN7185_c3_g1	0.027	0.000	0.592	0.000	0.000	1.001	0.000	0.000	0.732	0.000
TRINITY_DN7185_c4_g1	8.006	11.589	12.780	7.907	8.952	9.614	3.300	1.883	4.625	8.507
TRINITY_DN7185_c5_g1	0.000	0.000	0.000	0.000	0.000	0.000	0.000	0.000	0.402	0.000
TRINITY_DN7185_c6_g1	0.000	0.000	0.000	0.000	0.000	0.000	0.000	0.000	0.000	0.000
TRINITY_DN7185_c7_g1	0.000	0.895	0.695	0.766	1.512	0.351	0.940	1.628	1.918	0.000
TRINITY_DN7185_c7_g2	1.709	0.000	0.000	0.000	0.000	0.000	0.954	0.000	0.000	0.798
TRINITY_DN7185_c8_g1	0.000	3.943	5.776	3.495	1.451	8.001	4.630	8.892	4.791	0.000
TRINITY_DN7185_c9_g1	0.000	0.000	0.000	0.149	0.000	0.000	0.000	0.000	0.000	0.000
TRINITY_DN718601_c0_g1	0.000	0.000	0.000	0.109	0.889	0.000	0.000	0.000	0.264	0.000
TRINITY_DN718602_c0_g1	0.000	0.000	0.000	0.000	0.000	0.000	0.000	0.000	0.000	0.000
TRINITY_DN718605_c0_g1	0.000	0.000	0.000	0.754	0.000	4.336	0.000	0.000	0.000	0.000
TRINITY_DN718605_c0_g2	0.000	0.000	0.000	0.000	0.234	0.000	0.000	0.000	0.000	0.000
TRINITY_DN718605_c0_g3	0.000	0.000	0.000	1.155	1.209	0.000	0.000	0.000	0.000	0.000
TRINITY_DN718607_c0_g1	0.000	0.000	0.000	0.000	0.000	0.000	0.000	0.000	0.000	0.000
TRINITY_DN718609_c0_g1	0.000	0.000	0.000	0.000	0.368	3.067	0.000	0.000	0.000	0.000
TRINITY_DN71860_c0_g1	0.000	2.803	0.928	0.278	1.850	0.526	3.722	1.061	0.629	0.000
TRINITY_DN71860_c1_g1	0.000	0.000	0.000	0.000	0.000	0.758	0.000	0.000	0.246	0.000
TRINITY_DN718612_c0_g1	0.000	0.000	0.000	0.862	0.000	0.000	0.000	0.000	0.000	0.000
TRINITY_DN718613_c0_g1	0.000	0.000	0.000	0.000	0.000	0.000	0.000	0.000	0.000	0.000
TRINITY_DN718617_c0_g2	0.000	0.000	0.000	0.000	0.000	0.000	0.000	0.000	0.000	0.000
TRINITY_DN718618_c0_g1	0.000	0.000	1.012	0.540	0.000	0.000	0.000	0.000	0.660	0.000
TRINITY_DN718619_c0_g1	0.000	0.000	0.000	0.000	0.000	0.000	0.000	2.273	0.000	0.000
TRINITY_DN71861_c12_g1	0.000	0.000	0.000	0.000	0.000	0.000	0.000	0.000	0.000	0.000
TRINITY_DN71861_c1_g1	0.000	0.000	0.000	0.000	0.000	0.000	0.000	0.000	0.000	0.000
TRINITY_DN71861_c1_g2	0.000	3.554	2.246	1.723	5.798	5.189	3.647	3.480	3.448	0.000
TRINITY_DN71861_c1_g3	19.159	35.219	36.581	24.262	23.726	30.596	36.485	23.252	31.291	17.745
TRINITY_DN71861_c2_g1	0.000	0.000	0.000	0.126	0.066	0.000	0.000	0.201	0.200	0.000
TRINITY_DN71861_c3_g1	0.000	0.000	0.000	0.000	0.693	0.000	0.000	0.000	0.000	0.000
TRINITY_DN71861_c8_g1	0.000	0.000	0.000	0.000	0.000	0.000	0.000	0.000	0.000	0.000
TRINITY_DN71861_c9_g1	0.000	0.000	0.000	0.642	0.437	0.000	0.000	0.000	0.645	0.000
TRINITY_DN718620_c0_g1	0.000	0.000	0.000	0.000	0.000	0.000	0.000	0.000	0.000	0.000
TRINITY_DN718622_c0_g1	0.000	0.000	0.000	0.000	0.000	0.000	0.000	0.000	0.000	0.000
TRINITY_DN718623_c0_g1	0.000	0.000	0.000	0.000	0.000	0.000	0.000	0.000	0.000	0.000
TRINITY_DN718624_c0_g1	0.000	0.000	0.000	0.000	0.000	0.000	0.000	0.000	0.000	0.000
TRINITY_DN718625_c0_g1	0.000	0.000	3.073	0.000	0.572	0.000	0.000	0.000	0.000	0.000
TRINITY_DN718627_c0_g1	0.000	0.000	0.000	0.000	0.000	0.000	0.000	0.000	0.433	0.000
TRINITY_DN718628_c0_g1	0.000	0.000	0.000	0.000	0.779	0.000	0.000	2.868	0.454	0.000
TRINITY_DN71862_c0_g1	2.060	0.000	0.000	0.000	0.000	0.000	0.000	0.000	0.057	0.000
TRINITY_DN718630_c0_g1	0.000	0.000	0.000	0.000	0.000	0.000	0.000	0.000	1.198	0.000
TRINITY_DN718631_c0_g1	0.000	0.000	0.000	0.000	0.000	0.000	0.000	0.000	0.000	0.000
TRINITY_DN718633_c0_g1	0.000	0.000	0.000	0.469	1.468	4.058	0.000	1.793	0.287	0.000
TRINITY_DN718634_c0_g1	0.000	0.000	0.000	0.850	0.000	0.000	0.000	0.000	0.000	0.000
TRINITY_DN718636_c0_g1	0.000	0.000	0.000	0.000	0.000	0.000	0.000	0.000	0.000	0.000
TRINITY_DN718638_c0_g1	0.000	0.000	0.000	1.673	0.000	0.000	0.000	0.000	0.512	0.000
TRINITY_DN718639_c0_g1	0.000	4.095	0.000	0.000	0.000	0.000	0.000	0.000	0.290	0.000
TRINITY_DN718639_c1_g1	0.000	0.000	0.000	0.000	0.000	0.000	0.000	0.000	0.000	0.000
TRINITY_DN71863_c0_g1	0.000	0.000	0.000	0.000	0.000	0.000	0.000	0.000	0.000	0.000
TRINITY_DN71863_c0_g2	0.000	0.000	0.000	0.000	2.751	3.033	0.000	0.000	1.016	0.000
TRINITY_DN71863_c1_g1	0.000	0.000	0.000	0.000	0.000	0.000	0.000	0.000	0.545	0.000
TRINITY_DN71863_c3_g1	0.000	0.000	0.000	0.000	0.000	0.000	0.000	0.000	0.000	0.000
TRINITY_DN71863_c4_g1	0.000	0.000	0.000	0.000	0.000	0.000	0.000	0.000	1.124	0.000
TRINITY_DN718640_c0_g1	0.000	0.000	0.000	0.000	0.000	0.000	0.000	0.000	0.000	0.000
TRINITY_DN718641_c0_g1	0.000	2.679	0.000	0.938	0.000	0.000	0.000	0.000	0.578	0.000
TRINITY_DN718645_c0_g1	0.000	0.000	0.000	0.680	0.000	0.000	0.000	0.000	0.000	0.000
TRINITY_DN718646_c0_g1	0.000	0.000	0.000	0.000	0.252	0.000	0.000	1.850	0.329	0.000
TRINITY_DN718647_c0_g1	0.000	0.000	0.000	0.000	0.000	0.000	0.000	0.000	0.000	0.000
TRINITY_DN718648_c0_g1	0.000	0.000	1.575	0.000	1.087	0.601	0.000	0.000	0.128	0.000
TRINITY_DN71864_c2_g1	0.000	0.000	0.000	0.000	0.000	1.846	0.000	4.461	0.000	0.000
TRINITY_DN71864_c2_g2	0.000	0.000	0.000	0.311	0.000	0.000	0.000	0.000	0.203	0.000
TRINITY_DN71864_c2_g3	0.000	0.000	0.521	0.280	0.000	0.000	0.000	1.051	0.991	0.000
TRINITY_DN71864_c3_g1	0.000	1.317	0.000	0.000	0.000	0.000	0.000	0.000	0.000	0.000
TRINITY_DN71864_c4_g1	0.000	0.000	0.000	0.000	0.000	0.000	0.000	0.000	0.000	0.000
TRINITY_DN71864_c5_g1	0.000	0.000	0.302	0.000	0.000	0.000	0.000	0.619	0.268	0.000
TRINITY_DN71864_c6_g1	0.000	0.000	0.000	0.000	0.000	0.000	0.000	0.000	0.000	0.000
TRINITY_DN71864_c7_g1	0.000	0.000	0.000	0.000	0.000	0.000	0.000	0.000	0.000	0.000
TRINITY_DN71864_c8_g1	0.000	0.000	0.000	0.000	0.000	0.000	0.000	0.000	0.000	0.000
TRINITY_DN71864_c9_g1	0.000	0.000	0.000	0.000	0.000	0.000	0.000	0.000	0.000	0.000
TRINITY_DN718651_c0_g1	0.000	0.000	0.000	0.857	0.446	0.000	0.000	0.000	0.000	0.000
TRINITY_DN718652_c0_g1	0.000	0.000	0.000	0.000	0.000	0.000	0.000	0.000	0.382	0.000
TRINITY_DN718653_c0_g1	0.000	0.000	2.920	0.000	0.000	0.000	0.000	0.000	0.000	0.000
TRINITY_DN718655_c1_g1	0.000	0.000	0.000	0.000	0.000	0.000	0.000	0.000	0.000	0.000
TRINITY_DN718657_c0_g1	0.000	0.000	0.000	0.000	0.000	0.000	0.000	0.000	0.000	0.000
TRINITY_DN718659_c0_g1	9.588	0.000	0.804	0.000	0.000	0.000	0.000	0.000	0.261	0.000
TRINITY_DN718659_c1_g1	0.000	0.000	0.000	0.000	0.305	0.000	0.000	0.000	0.000	0.000
TRINITY_DN718659_c2_g1	0.000	0.000	0.000	0.000	0.000	0.000	0.000	0.000	0.000	0.000
TRINITY_DN71865_c0_g1	0.000	0.689	1.121	0.367	0.000	0.000	0.000	0.466	0.127	0.000
TRINITY_DN718660_c0_g1	0.000	0.000	0.000	0.000	0.000	0.000	0.000	0.000	0.000	0.000
TRINITY_DN718660_c4_g1	0.000	0.000	0.000	0.000	0.000	0.000	0.000	0.000	0.000	0.000
TRINITY_DN718661_c0_g1	0.000	0.000	1.612	0.000	0.000	0.000	0.000	0.000	0.000	0.000
TRINITY_DN718661_c1_g1	0.000	0.000	0.000	0.000	0.000	0.000	0.000	0.000	0.297	0.000
TRINITY_DN718663_c0_g1	0.000	0.000	0.262	0.000	0.000	0.400	0.000	0.000	0.431	0.000
TRINITY_DN718666_c0_g1	0.000	0.000	0.000	0.000	1.226	0.000	0.000	0.000	0.000	0.000
TRINITY_DN718668_c0_g1	0.000	0.000	0.000	0.000	0.000	0.000	0.000	0.000	0.243	0.000
TRINITY_DN718668_c2_g1	0.000	0.000	0.000	0.000	1.774	0.000	0.000	0.000	0.000	0.000
TRINITY_DN718669_c1_g1	18.700	0.000	0.000	0.000	0.000	0.000	0.000	0.000	0.000	0.000
TRINITY_DN71866_c0_g1	0.000	1.439	0.312	0.171	0.175	0.474	0.000	0.000	0.156	0.878
TRINITY_DN71866_c0_g2	0.000	0.000	0.000	0.000	0.000	0.000	0.000	0.000	0.000	0.000
TRINITY_DN71866_c0_g3	0.000	0.000	0.000	0.213	0.217	0.000	0.000	0.000	0.199	0.000
TRINITY_DN71866_c0_g4	0.000	0.000	0.000	0.307	0.000	0.000	1.515	0.000	0.186	0.000
TRINITY_DN71866_c11_g1	0.000	0.000	0.000	0.000	0.000	0.000	0.000	0.000	0.486	0.000
TRINITY_DN71866_c12_g1	4.723	0.000	0.000	0.000	0.222	0.000	0.000	0.000	0.524	0.000
TRINITY_DN71866_c14_g1	0.000	0.000	0.000	0.000	0.000	0.000	0.000	0.000	0.441	0.000
TRINITY_DN71866_c2_g1	0.000	1.374	2.014	0.366	0.250	0.000	0.000	0.000	0.518	0.000
TRINITY_DN71866_c2_g2	0.000	0.000	0.000	0.000	0.000	0.000	0.000	0.000	0.148	0.000
TRINITY_DN71866_c4_g1	0.000	0.000	0.000	0.000	0.571	0.000	1.321	0.000	0.000	0.000
TRINITY_DN71866_c6_g1	0.000	0.000	0.000	0.000	0.609	0.000	2.871	0.000	0.000	0.000
TRINITY_DN71866_c6_g2	0.000	0.000	0.000	0.000	0.000	0.000	0.000	0.000	0.000	0.000
TRINITY_DN71866_c8_g1	0.000	0.000	0.000	0.000	0.000	0.000	0.000	0.000	0.000	0.000
TRINITY_DN71866_c9_g1	0.000	0.663	0.862	0.079	0.161	0.000	0.000	0.304	0.096	0.000
TRINITY_DN718670_c0_g1	0.000	0.000	0.000	0.000	0.000	0.000	0.000	0.000	0.000	0.000
TRINITY_DN718671_c0_g1	0.000	0.000	0.000	0.000	0.000	0.000	0.000	0.000	0.410	0.000
TRINITY_DN718673_c0_g1	0.000	0.000	0.000	1.210	0.000	0.000	0.000	0.000	0.547	0.000
TRINITY_DN71867_c0_g1	0.000	0.000	0.973	2.387	0.220	4.575	0.000	0.000	0.000	0.000
TRINITY_DN71867_c0_g2	0.000	0.000	0.000	0.000	1.743	0.000	0.000	0.000	0.271	0.000
TRINITY_DN718685_c1_g1	0.000	0.000	0.000	0.000	0.000	0.000	0.000	0.000	0.000	0.000
TRINITY_DN718688_c0_g1	0.000	0.000	0.000	0.000	0.000	0.000	0.000	0.000	0.148	0.000
TRINITY_DN71868_c0_g1	4.499	0.000	0.077	0.352	0.141	0.000	0.000	1.319	0.207	0.000
TRINITY_DN71868_c1_g1	0.000	0.000	0.000	0.000	0.266	0.000	2.566	0.000	0.000	0.000
TRINITY_DN718691_c0_g1	0.000	0.000	0.146	0.240	0.492	0.664	0.000	0.000	0.341	0.000
TRINITY_DN718692_c0_g1	0.000	0.000	0.000	0.000	0.981	0.000	0.000	0.000	0.000	0.000
TRINITY_DN718693_c0_g1	0.000	0.000	0.000	0.000	0.000	0.000	0.000	0.000	0.000	0.000
TRINITY_DN718694_c0_g1	0.000	0.000	0.762	0.000	0.000	0.000	0.000	0.000	0.000	0.000
TRINITY_DN718695_c0_g1	0.000	0.000	0.000	0.000	0.000	0.000	0.000	0.000	0.000	0.000
TRINITY_DN718697_c0_g1	0.000	0.000	0.000	0.000	0.355	0.000	0.000	0.000	0.209	0.000
TRINITY_DN718698_c0_g1	0.000	3.299	0.000	0.000	0.000	0.000	1.899	0.000	0.000	0.000
TRINITY_DN718699_c0_g1	0.000	1.580	0.000	1.102	0.000	0.000	0.000	0.000	0.337	0.000
TRINITY_DN71869_c0_g1	0.000	0.000	1.024	0.448	0.229	0.000	0.000	0.000	0.204	0.000
TRINITY_DN71869_c0_g2	0.000	0.477	0.520	1.037	0.700	1.523	0.210	0.704	1.028	0.442
TRINITY_DN71869_c0_g3	0.000	0.000	0.000	0.000	0.486	0.000	0.000	0.000	0.000	0.000
TRINITY_DN7186_c0_g1	0.000	0.000	0.420	2.102	1.853	2.120	1.120	0.000	0.000	0.000
TRINITY_DN7186_c14_g1	0.000	0.000	0.460	0.251	0.256	0.000	1.239	0.478	0.455	0.000
TRINITY_DN7186_c1_g1	0.000	5.824	4.048	2.347	3.503	4.207	3.232	0.834	3.851	0.000
TRINITY_DN7186_c5_g1	0.000	0.000	0.000	1.579	0.000	0.000	0.000	0.000	0.000	0.000
TRINITY_DN718700_c0_g1	0.000	0.000	0.000	0.000	0.000	0.000	0.000	2.938	0.000	0.000
TRINITY_DN718702_c0_g1	0.000	0.000	0.000	0.000	0.000	0.000	0.000	1.973	0.632	0.000
TRINITY_DN718703_c0_g1	0.000	0.000	0.000	0.000	0.000	0.000	0.000	0.000	0.123	0.000
TRINITY_DN718703_c1_g1	0.000	0.000	0.000	0.000	0.000	1.655	0.000	0.000	0.175	0.000
TRINITY_DN718703_c2_g1	0.000	0.000	0.752	0.000	0.455	0.000	0.000	0.000	0.000	0.000
TRINITY_DN718703_c2_g2	0.000	0.000	0.000	0.843	0.000	0.000	0.000	0.000	0.000	0.000
TRINITY_DN718703_c3_g1	0.000	0.000	0.000	0.393	0.377	0.000	0.000	0.000	0.000	0.000
TRINITY_DN718705_c0_g1	0.000	0.000	0.000	0.000	0.000	0.000	0.000	0.000	0.000	0.000
TRINITY_DN718707_c0_g1	0.000	0.000	0.000	0.000	0.000	0.000	0.000	0.000	0.000	0.000
TRINITY_DN718708_c0_g1	0.000	0.000	0.000	0.000	0.000	0.000	2.180	0.000	0.539	0.000
TRINITY_DN718709_c0_g1	0.000	0.000	0.000	1.861	0.000	0.000	0.000	0.000	0.000	0.000
TRINITY_DN718710_c0_g1	0.000	0.000	0.000	0.000	0.002	0.000	0.000	0.000	0.000	0.000
TRINITY_DN718711_c0_g1	0.000	0.000	0.000	0.000	0.000	0.000	0.000	0.000	1.092	0.000
TRINITY_DN718711_c1_g2	0.000	0.000	0.821	0.000	0.000	0.000	0.000	0.000	0.000	4.502
TRINITY_DN718711_c2_g1	0.000	0.000	0.000	0.000	0.000	1.553	0.000	0.000	0.000	0.000
TRINITY_DN718712_c0_g1	0.000	0.000	0.000	0.000	0.000	0.000	0.000	0.000	0.000	0.000
TRINITY_DN718712_c1_g1	0.000	0.000	0.000	0.000	0.000	0.000	0.000	0.000	0.000	0.000
TRINITY_DN718716_c0_g1	0.000	0.000	0.000	0.000	0.000	0.000	0.000	0.000	0.000	0.000
TRINITY_DN718717_c0_g1	0.000	0.000	0.000	2.741	0.000	0.000	0.000	0.000	0.000	0.000
TRINITY_DN71871_c0_g1	1.315	0.000	0.652	0.290	0.345	0.516	1.460	0.949	1.666	0.319
TRINITY_DN71871_c1_g1	0.000	1.592	0.000	0.000	0.844	0.000	0.000	0.000	0.000	8.171
TRINITY_DN718720_c0_g1	0.000	0.000	0.000	1.576	0.000	0.000	3.853	0.000	0.000	0.000
TRINITY_DN718721_c0_g1	0.000	0.000	2.844	0.000	0.000	0.000	0.000	0.000	0.000	5.198
TRINITY_DN718721_c1_g1	0.000	0.000	3.366	0.000	0.000	0.000	0.000	0.000	0.000	0.000
TRINITY_DN718724_c0_g1	0.000	0.000	0.000	0.000	0.000	0.000	0.000	0.000	0.560	0.000
TRINITY_DN718725_c0_g1	0.000	0.000	0.000	0.000	0.000	0.000	0.000	0.000	0.000	0.000
TRINITY_DN718729_c0_g1	0.000	0.000	1.718	0.457	0.000	0.000	0.000	3.498	0.499	0.000
TRINITY_DN718729_c0_g2	0.000	0.000	0.000	0.000	0.000	0.000	0.000	0.000	1.024	0.000
TRINITY_DN71872_c0_g2	0.000	0.000	0.462	0.000	1.017	0.705	0.000	1.863	0.299	0.000
TRINITY_DN71872_c1_g1	0.000	0.000	0.000	2.538	1.363	0.000	0.000	0.000	0.000	0.000
TRINITY_DN71872_c1_g2	0.000	0.000	1.259	0.000	0.000	0.000	0.000	0.000	0.408	0.000
TRINITY_DN718730_c0_g1	0.000	0.000	0.000	0.000	0.000	0.000	0.000	0.000	0.000	0.000
TRINITY_DN718732_c0_g1	0.000	0.000	1.549	0.000	0.284	0.000	0.000	1.042	0.502	0.000
TRINITY_DN718733_c0_g1	0.000	0.000	0.980	0.523	0.000	0.000	0.000	0.000	0.640	0.000
TRINITY_DN718734_c0_g1	0.000	0.000	0.000	0.000	0.832	0.000	1.978	1.517	0.487	0.000
TRINITY_DN718735_c0_g1	0.000	0.000	0.000	0.000	0.000	0.000	0.000	0.000	0.000	0.000
TRINITY_DN718736_c0_g1	0.000	0.000	0.000	0.000	0.000	0.000	0.000	0.000	0.000	0.000
TRINITY_DN718737_c0_g1	0.000	0.000	0.000	0.000	0.000	0.000	0.000	0.000	0.143	0.000
TRINITY_DN718738_c0_g1	0.000	0.000	0.000	0.000	0.000	0.000	0.000	0.000	0.000	0.000
TRINITY_DN71873_c0_g3	0.000	0.000	0.736	0.000	0.876	0.000	1.410	0.000	0.517	0.000
TRINITY_DN71873_c2_g2	0.000	0.000	0.000	0.000	0.000	0.000	0.000	0.000	0.000	0.000
TRINITY_DN71873_c4_g1	0.000	0.000	0.000	0.000	0.000	0.000	0.000	0.000	0.000	0.000
TRINITY_DN718740_c0_g1	0.000	0.000	0.000	0.000	0.000	0.000	1.444	0.000	0.353	0.000
TRINITY_DN718741_c0_g1	0.000	0.000	0.000	0.000	0.897	0.270	0.000	0.000	0.000	0.000
TRINITY_DN718743_c0_g1	0.000	0.000	0.000	0.000	0.000	0.000	0.000	0.000	0.000	0.000
TRINITY_DN718745_c0_g1	0.000	0.000	0.000	0.000	0.000	0.000	0.000	0.000	0.000	0.000
TRINITY_DN718746_c0_g1	0.000	0.000	0.000	0.000	1.789	0.000	0.000	0.000	0.000	0.000
TRINITY_DN718747_c0_g1	0.000	0.000	0.000	0.000	0.000	0.000	0.000	0.000	0.000	0.000
TRINITY_DN718748_c0_g1	0.000	0.000	0.556	0.772	0.285	0.000	2.946	0.000	0.000	0.000
TRINITY_DN718749_c0_g1	1.760	0.000	1.019	0.479	0.982	0.221	0.000	0.000	0.340	0.000
TRINITY_DN71874_c0_g1	0.000	0.000	1.655	1.776	0.000	0.000	0.000	3.569	0.000	0.000
TRINITY_DN71874_c0_g2	0.000	0.000	0.000	0.000	0.890	0.000	0.000	0.000	0.257	0.000
TRINITY_DN71874_c1_g1	0.000	0.000	0.000	0.000	0.000	0.000	0.000	0.000	0.000	0.000
TRINITY_DN718750_c0_g1	0.000	0.000	0.000	0.000	0.481	0.667	0.000	0.000	0.000	0.000
TRINITY_DN718751_c0_g1	0.000	0.000	0.000	1.626	0.000	0.000	0.000	3.156	0.000	0.000
TRINITY_DN718754_c0_g1	0.000	0.000	0.000	0.000	0.000	0.000	0.000	0.000	0.000	0.000
TRINITY_DN718755_c0_g2	0.000	0.000	0.000	0.000	0.000	0.000	0.000	1.517	0.487	0.000
TRINITY_DN718757_c0_g1	0.000	0.000	0.000	0.808	0.000	0.000	0.000	0.000	0.000	0.000
TRINITY_DN71875_c0_g1	0.000	0.000	0.000	0.000	0.000	1.347	0.000	0.000	0.000	0.000
TRINITY_DN71875_c1_g1	0.000	0.000	6.858	0.000	0.000	2.685	4.557	0.000	0.000	0.000
TRINITY_DN71875_c1_g2	0.000	0.000	0.000	0.000	0.000	0.000	4.298	0.000	0.000	0.000
TRINITY_DN71875_c2_g1	9.920	0.000	0.830	0.000	3.695	3.827	0.000	0.000	0.000	0.000
TRINITY_DN718760_c0_g1	0.000	0.000	0.000	0.000	2.205	0.000	0.000	0.000	0.000	0.000
TRINITY_DN718761_c0_g2	0.000	0.000	0.000	0.000	1.977	0.000	0.000	0.000	0.578	0.000
TRINITY_DN718762_c0_g1	0.000	0.000	0.000	0.000	0.181	1.492	0.000	0.000	0.000	0.000
TRINITY_DN718763_c0_g1	0.000	0.000	0.000	0.000	0.694	0.380	0.000	0.000	0.164	0.000
TRINITY_DN718764_c0_g1	0.000	0.000	0.000	0.000	1.606	0.000	0.000	0.000	0.000	0.000
TRINITY_DN718766_c0_g2	0.000	0.000	0.000	0.000	0.000	0.794	0.000	0.000	0.000	0.000
TRINITY_DN718769_c0_g1	0.000	0.000	0.591	0.000	0.325	0.000	0.000	0.000	0.191	0.000
TRINITY_DN71876_c0_g1	0.000	0.000	0.000	0.949	0.456	3.786	0.000	0.000	0.803	0.000
TRINITY_DN71876_c10_g1	0.000	0.000	2.456	0.000	0.691	0.000	0.000	2.543	0.000	0.000
TRINITY_DN71876_c1_g1	0.000	0.000	0.000	0.000	0.000	0.000	0.000	0.000	0.000	0.000
TRINITY_DN71876_c2_g1	0.000	0.000	0.000	0.000	0.000	0.000	2.966	0.000	0.000	0.000
TRINITY_DN71876_c3_g3	0.000	0.000	0.000	0.836	1.759	2.406	0.000	0.000	0.000	0.000
TRINITY_DN71876_c5_g1	0.000	0.000	0.000	0.391	0.799	0.000	0.965	0.735	0.588	1.985
TRINITY_DN71876_c7_g1	0.000	0.780	0.000	0.000	0.845	0.000	0.000	0.000	0.436	0.000
TRINITY_DN71876_c9_g1	0.000	0.000	1.780	0.474	1.981	0.000	0.000	0.000	0.580	0.000
TRINITY_DN718770_c0_g1	0.000	0.000	0.000	0.000	0.000	0.000	0.000	0.000	0.000	0.000
TRINITY_DN718772_c0_g1	0.000	0.000	8.184	0.000	0.000	0.000	0.000	0.000	0.000	0.000
TRINITY_DN718772_c1_g1	0.000	0.000	1.651	0.000	0.000	0.000	0.000	0.000	0.000	0.000
TRINITY_DN718775_c0_g1	0.000	0.829	0.000	0.000	0.000	0.000	0.000	0.000	0.000	0.000
TRINITY_DN718777_c0_g1	0.000	0.000	0.000	0.000	0.000	0.000	0.000	0.000	0.000	0.000
TRINITY_DN718778_c0_g1	0.000	0.000	1.828	0.819	1.865	0.253	0.449	0.000	1.162	0.934
TRINITY_DN718779_c0_g1	0.000	0.000	0.000	0.000	0.000	0.000	0.000	0.000	0.000	0.000
TRINITY_DN718780_c0_g1	0.000	0.000	0.000	0.000	0.000	0.000	0.000	0.000	0.000	0.000
TRINITY_DN718781_c0_g1	0.000	0.000	0.000	0.000	1.021	0.000	0.000	0.000	0.000	0.000
TRINITY_DN718782_c0_g1	0.000	0.000	0.000	0.000	0.000	1.957	0.000	0.000	0.000	0.000
TRINITY_DN718786_c1_g1	0.000	0.000	0.000	0.000	0.000	0.000	0.000	0.000	0.000	0.000
TRINITY_DN718786_c2_g1	0.000	0.000	0.000	0.000	0.000	0.000	0.000	0.000	0.000	0.000
TRINITY_DN718787_c0_g1	0.000	0.000	0.000	0.000	0.000	0.000	0.000	0.000	0.213	0.000
TRINITY_DN718789_c0_g1	0.000	0.000	1.598	0.000	0.000	0.000	0.000	0.000	0.000	0.000
TRINITY_DN71878_c0_g1	0.000	0.000	0.000	0.000	0.000	0.000	0.000	0.000	0.000	0.000
TRINITY_DN71878_c1_g1	0.000	0.000	0.000	1.601	0.000	0.000	0.000	0.000	0.000	0.000
TRINITY_DN71878_c2_g1	0.000	0.000	0.000	0.000	0.000	0.000	0.000	0.000	0.000	0.000
TRINITY_DN71878_c2_g2	0.000	0.000	0.000	0.000	0.000	0.000	0.000	0.000	0.000	0.000
TRINITY_DN71878_c6_g1	0.000	0.000	0.000	0.000	0.000	0.000	0.000	0.000	0.000	0.000
TRINITY_DN71878_c7_g1	0.000	0.000	0.000	0.318	0.000	0.000	0.000	0.000	0.679	0.000
TRINITY_DN718790_c0_g1	0.000	0.000	0.000	3.751	0.000	0.000	0.000	0.000	0.000	0.000
TRINITY_DN718792_c0_g1	0.000	1.424	0.000	0.000	0.517	1.431	0.000	0.000	0.000	0.000
TRINITY_DN718793_c0_g1	0.000	2.584	0.000	0.000	0.000	0.000	0.000	0.000	0.000	0.000
TRINITY_DN718794_c0_g1	0.000	0.000	0.000	0.000	0.000	0.000	0.000	0.000	0.353	0.000
TRINITY_DN718796_c6_g1	0.000	0.000	0.000	0.000	0.000	0.000	0.000	0.000	0.000	0.000
TRINITY_DN718796_c7_g1	0.000	0.000	0.000	0.000	0.000	1.359	0.000	0.000	0.433	0.000
TRINITY_DN718797_c0_g1	0.000	1.626	0.000	0.000	0.000	0.000	0.000	0.000	0.000	0.000
TRINITY_DN718798_c0_g1	0.000	0.241	0.000	0.090	0.127	0.000	0.889	0.347	0.267	0.924
TRINITY_DN718799_c0_g1	0.000	0.000	0.331	0.377	0.000	0.000	0.000	0.000	0.914	0.000
TRINITY_DN71879_c0_g1	0.000	0.000	0.000	0.000	0.000	1.541	0.000	0.000	0.691	0.000
TRINITY_DN71879_c0_g2	0.000	0.000	0.000	0.000	0.696	0.000	0.000	0.000	0.000	0.000
TRINITY_DN71879_c6_g1	0.000	0.000	0.670	1.074	0.000	0.000	0.000	0.000	0.433	0.000
TRINITY_DN71879_c7_g1	0.000	4.713	0.000	3.828	2.288	0.000	0.000	2.097	0.670	0.000
TRINITY_DN7187_c0_g1	5.177	4.804	6.278	4.420	4.599	4.769	4.230	2.848	4.011	2.693
TRINITY_DN7187_c11_g1	0.000	0.000	0.000	0.594	1.243	0.000	5.857	2.278	3.991	0.000
TRINITY_DN7187_c14_g1	0.000	0.000	0.000	0.000	2.466	2.243	0.000	0.000	0.000	0.000
TRINITY_DN7187_c15_g1	0.000	0.000	0.000	0.000	0.000	0.000	0.000	0.000	0.000	0.000
TRINITY_DN7187_c17_g1	8.155	9.433	5.246	3.309	8.919	22.216	3.632	12.501	8.922	0.000
TRINITY_DN7187_c1_g1	0.000	1.147	0.874	0.931	0.000	0.000	0.000	0.000	0.855	0.000
TRINITY_DN7187_c1_g2	0.000	0.000	3.064	0.000	0.000	0.000	1.419	0.000	0.000	0.000
TRINITY_DN7187_c1_g3	0.000	0.000	0.000	3.655	1.122	0.000	4.481	7.138	1.849	0.000
TRINITY_DN7187_c20_g1	0.000	0.000	0.593	0.000	0.000	0.000	0.000	0.000	0.000	0.000
TRINITY_DN7187_c22_g1	0.000	0.000	0.000	0.000	0.000	2.148	0.000	0.000	0.000	0.000
TRINITY_DN7187_c3_g2	0.000	0.000	0.556	0.000	1.111	0.000	0.000	0.000	0.000	0.000
TRINITY_DN7187_c4_g1	0.000	0.000	0.000	0.591	0.000	0.000	0.000	0.000	0.000	0.000
TRINITY_DN7187_c4_g2	0.000	0.000	0.000	0.000	0.955	0.000	0.000	0.000	0.000	0.000
TRINITY_DN7187_c5_g1	0.000	0.000	0.000	0.000	0.000	0.000	0.000	0.000	0.316	0.000
TRINITY_DN7187_c7_g1	0.000	0.000	0.000	0.000	0.000	0.000	0.000	0.000	0.678	0.000
TRINITY_DN7187_c7_g2	0.000	0.000	1.120	0.523	0.631	0.000	5.174	0.000	0.640	0.000
TRINITY_DN7187_c7_g3	0.000	0.000	0.000	0.000	0.000	0.000	0.000	0.000	0.000	0.000
TRINITY_DN7187_c7_g4	0.000	0.000	0.000	0.333	0.662	0.000	0.000	0.000	0.201	0.000
TRINITY_DN718801_c0_g1	0.000	1.139	0.000	0.000	0.000	0.000	1.968	0.000	0.758	0.000
TRINITY_DN718805_c0_g1	0.000	0.000	0.000	0.000	0.218	0.000	0.000	0.000	0.000	0.000
TRINITY_DN718806_c0_g1	0.000	0.000	0.000	0.337	0.000	0.000	0.000	0.000	0.000	0.000
TRINITY_DN718808_c0_g1	0.000	0.000	0.000	0.000	0.000	0.000	0.000	0.000	0.360	0.000
TRINITY_DN718809_c0_g1	0.000	0.000	0.000	0.000	0.294	0.000	0.000	0.000	0.000	0.000
TRINITY_DN718810_c0_g1	0.000	0.000	0.000	0.000	0.795	0.000	0.000	0.000	0.000	0.000
TRINITY_DN718811_c0_g1	0.000	0.000	1.146	0.307	0.000	0.000	0.000	0.000	0.000	0.000
TRINITY_DN718812_c0_g1	0.000	0.000	0.000	0.000	0.000	0.000	0.000	0.000	0.000	0.000
TRINITY_DN718814_c0_g1	0.000	0.000	0.000	0.000	0.000	0.000	0.000	0.000	0.000	0.000
TRINITY_DN718815_c1_g1	0.000	0.000	0.000	0.000	0.000	0.000	0.000	0.000	0.860	0.000
TRINITY_DN718816_c0_g1	0.000	0.000	0.000	0.000	0.237	0.000	0.000	0.000	0.559	0.000
TRINITY_DN718817_c0_g1	0.000	0.000	2.150	0.000	0.000	0.000	0.000	2.218	1.412	0.000
TRINITY_DN718817_c1_g1	0.000	0.000	0.000	0.000	0.000	0.000	0.000	0.000	0.000	0.000
TRINITY_DN718819_c0_g1	0.000	0.000	0.000	0.000	0.829	0.000	0.000	0.000	0.000	0.000
TRINITY_DN71881_c1_g1	0.000	0.000	0.000	0.578	0.000	0.000	0.000	0.000	0.000	0.000
TRINITY_DN71881_c3_g1	0.000	0.297	0.387	0.212	0.108	0.883	0.000	0.405	0.385	0.000
TRINITY_DN71881_c5_g1	0.000	0.000	0.000	0.850	0.000	0.000	0.000	0.000	0.000	0.000
TRINITY_DN718820_c0_g1	0.000	0.000	0.000	0.000	0.000	0.000	0.000	0.000	0.000	0.000
TRINITY_DN718821_c0_g1	0.000	0.000	0.000	1.964	0.686	0.000	0.000	0.000	0.000	0.000
TRINITY_DN718821_c1_g1	0.000	0.000	0.000	0.000	0.000	0.000	0.000	0.000	0.000	0.000
TRINITY_DN718823_c0_g1	0.000	0.000	0.000	0.000	0.000	0.000	0.000	0.000	0.132	0.000
TRINITY_DN718825_c0_g1	0.000	0.000	0.000	0.000	0.000	0.000	0.000	0.000	0.000	0.000
TRINITY_DN718827_c0_g1	0.000	0.000	0.000	0.000	0.000	0.000	1.128	0.000	0.000	0.000
TRINITY_DN71882_c0_g1	0.000	0.000	0.000	0.000	0.836	0.000	0.000	0.000	0.245	0.000
TRINITY_DN71882_c0_g2	0.000	0.000	0.000	0.000	0.000	0.000	0.000	0.000	0.359	0.000
TRINITY_DN71882_c1_g1	0.000	2.415	0.000	0.000	0.000	0.000	0.000	3.272	0.000	0.000
TRINITY_DN71882_c2_g1	0.000	0.000	3.708	0.000	0.000	0.000	0.000	0.000	0.816	0.000
TRINITY_DN718830_c0_g1	0.000	0.000	0.000	0.000	0.000	0.000	0.000	0.000	0.290	0.000
TRINITY_DN718834_c0_g1	0.000	0.000	0.543	0.000	0.298	0.000	0.000	0.000	0.176	0.000
TRINITY_DN718835_c0_g1	0.000	0.000	0.000	0.115	0.000	0.000	0.000	0.000	0.000	0.000
TRINITY_DN718835_c1_g1	0.000	0.000	0.000	0.000	0.000	0.000	0.000	0.000	0.000	0.000
TRINITY_DN718836_c0_g1	0.000	0.704	0.768	0.250	0.000	0.000	0.618	0.000	0.455	0.000
TRINITY_DN718837_c0_g1	0.000	0.000	0.000	0.000	0.000	0.000	0.000	0.000	0.000	0.000
TRINITY_DN718838_c0_g1	0.000	0.000	0.000	0.000	0.000	0.000	0.000	0.000	0.000	0.000
TRINITY_DN71883_c1_g1	0.000	0.000	7.452	0.000	0.000	0.000	0.000	0.000	0.000	0.000
TRINITY_DN718841_c0_g1	0.000	0.000	0.000	0.000	0.495	1.375	0.000	0.000	0.000	0.000
TRINITY_DN718842_c0_g1	0.000	0.000	0.000	0.000	0.000	0.000	0.000	0.000	0.000	0.000
TRINITY_DN718844_c0_g1	0.000	0.000	0.000	0.000	0.000	0.000	0.000	0.000	0.000	0.000
TRINITY_DN718848_c0_g1	0.000	0.000	0.000	0.000	0.000	0.000	0.000	0.000	0.000	0.000
TRINITY_DN71884_c0_g1	0.000	0.000	0.000	0.116	0.237	0.000	0.000	0.849	0.140	0.000
TRINITY_DN718850_c0_g1	0.000	0.000	0.000	0.000	0.000	0.000	0.000	0.000	0.258	0.000
TRINITY_DN718853_c0_g1	0.000	0.000	1.651	0.000	0.000	0.000	0.000	0.000	0.000	0.000
TRINITY_DN718855_c1_g1	0.000	0.000	0.000	1.001	0.000	0.000	0.000	0.000	0.000	0.000
TRINITY_DN718857_c0_g1	0.000	0.000	0.000	0.000	1.644	0.000	0.000	0.000	0.000	0.000
TRINITY_DN718858_c0_g1	0.000	0.000	0.853	0.000	0.000	0.000	0.000	0.000	0.278	0.000
TRINITY_DN718859_c0_g1	0.000	0.000	0.000	0.000	0.000	0.000	0.000	0.000	0.000	0.000
TRINITY_DN71885_c0_g1	0.000	0.000	0.529	0.098	0.705	0.000	0.000	1.509	0.677	2.015
TRINITY_DN718863_c0_g1	0.000	0.000	0.000	0.000	0.000	0.000	0.000	0.000	0.000	0.000
TRINITY_DN718864_c0_g1	0.000	0.000	0.000	1.496	0.000	0.000	0.000	0.000	0.000	0.000
TRINITY_DN718865_c0_g1	0.000	0.000	0.000	0.000	0.000	0.000	0.000	0.000	0.597	0.000
TRINITY_DN718866_c0_g1	0.000	0.000	0.000	0.000	0.393	0.000	0.000	0.000	0.000	0.000
TRINITY_DN718868_c0_g1	0.000	0.802	0.524	0.570	0.000	0.399	0.517	0.000	0.824	0.000
TRINITY_DN718869_c0_g1	0.000	0.000	0.000	0.000	0.000	0.000	0.000	0.000	0.000	0.000
TRINITY_DN71886_c0_g1	0.000	0.000	0.000	0.000	0.000	0.000	0.000	0.000	0.054	0.000
TRINITY_DN718874_c0_g1	0.000	0.000	0.000	0.000	0.000	1.000	0.000	0.000	0.211	0.000
TRINITY_DN718876_c0_g1	0.000	0.000	0.000	0.000	0.410	0.000	0.000	0.000	0.000	0.000
TRINITY_DN718878_c0_g1	0.000	0.000	0.000	0.000	0.000	0.000	0.000	0.000	0.000	0.000
TRINITY_DN718879_c0_g1	0.000	0.000	0.000	0.000	0.000	0.000	0.000	0.000	0.000	0.000
TRINITY_DN718879_c0_g2	0.000	0.000	0.000	0.000	0.000	0.000	0.000	0.000	0.000	0.000
TRINITY_DN71887_c0_g1	0.000	9.570	0.000	0.000	0.000	0.000	0.000	0.000	0.000	0.000
TRINITY_DN71887_c0_g2	0.000	0.000	0.000	0.000	0.000	0.000	0.000	0.000	0.000	0.000
TRINITY_DN71887_c2_g1	0.000	0.000	0.000	0.000	0.000	0.000	0.000	0.000	0.000	0.000
TRINITY_DN718880_c0_g1	0.000	0.000	0.000	0.000	0.000	0.000	0.000	0.000	0.000	0.000
TRINITY_DN718881_c0_g1	0.000	0.000	0.000	0.000	0.000	0.000	0.000	0.000	0.000	0.000
TRINITY_DN718883_c0_g1	0.000	0.000	0.754	0.402	0.000	0.000	0.000	1.525	0.245	0.000
TRINITY_DN718884_c0_g1	0.000	0.000	0.000	0.000	0.000	0.000	0.000	0.000	0.000	0.000
TRINITY_DN718885_c0_g1	0.000	0.000	0.000	0.000	1.279	3.509	0.000	0.000	0.000	0.000
TRINITY_DN718887_c1_g2	0.000	0.000	0.000	0.000	0.000	0.000	0.000	0.000	0.000	0.000
TRINITY_DN718889_c0_g1	0.000	0.000	0.000	0.000	0.000	0.000	0.000	0.000	0.000	0.000
TRINITY_DN71888_c0_g1	0.000	1.737	0.000	0.000	0.000	0.000	0.000	0.000	0.000	0.000
TRINITY_DN71888_c1_g1	0.000	0.000	0.000	0.000	0.961	0.000	0.000	0.000	0.000	0.000
TRINITY_DN71888_c2_g1	0.000	3.999	0.000	0.000	0.000	0.000	0.000	0.000	0.853	0.000
TRINITY_DN71888_c3_g1	0.000	0.000	1.751	0.000	0.000	0.000	0.000	0.000	0.578	0.000
TRINITY_DN71888_c6_g1	6.102	0.000	0.000	0.560	0.572	0.000	0.000	0.000	1.086	0.000
TRINITY_DN71888_c7_g1	0.000	0.000	0.000	2.763	0.000	0.000	0.000	0.000	0.000	0.000
TRINITY_DN71888_c8_g1	0.000	0.000	0.000	0.000	0.000	0.000	0.000	0.000	0.000	0.000
TRINITY_DN71888_c9_g1	0.000	0.000	0.000	0.000	0.000	0.000	0.000	0.000	0.000	0.000
TRINITY_DN718890_c0_g1	0.000	0.000	0.000	0.000	0.371	0.000	0.000	0.000	0.435	0.000
TRINITY_DN718891_c0_g1	0.000	0.000	0.000	0.000	0.000	0.000	0.000	0.000	0.000	0.000
TRINITY_DN718892_c0_g1	0.000	0.000	0.000	0.000	0.000	0.000	0.000	0.000	0.000	0.000
TRINITY_DN718894_c0_g1	0.000	0.000	0.000	0.000	1.027	0.000	0.000	3.762	0.000	0.000
TRINITY_DN718897_c0_g1	0.000	0.000	0.000	0.000	0.000	7.219	0.000	0.000	0.000	0.000
TRINITY_DN71889_c1_g1	0.000	0.000	0.000	0.000	1.400	0.000	0.000	1.716	0.227	0.000
TRINITY_DN7188_c0_g1	0.000	0.669	0.000	0.923	0.835	1.058	0.372	0.000	0.896	0.000
TRINITY_DN7188_c1_g1	0.000	0.000	0.000	0.000	0.000	0.000	0.000	0.000	0.000	0.000
TRINITY_DN718900_c0_g1	0.000	0.000	0.000	0.000	0.000	0.000	0.000	0.000	0.000	0.000
TRINITY_DN718900_c1_g1	0.000	0.000	0.000	0.000	0.000	0.000	0.000	0.000	0.000	0.000
TRINITY_DN718901_c0_g1	0.000	0.000	0.000	0.000	0.000	0.000	0.000	0.000	0.000	0.000
TRINITY_DN718902_c0_g1	0.000	0.000	4.250	0.000	0.000	0.000	0.000	0.000	0.465	0.000
TRINITY_DN718904_c0_g1	0.000	0.000	0.000	0.000	0.000	0.000	0.000	0.000	0.000	0.000
TRINITY_DN718905_c0_g1	0.000	0.000	0.000	0.000	0.955	0.000	4.427	0.000	0.000	0.000
TRINITY_DN718907_c1_g1	0.000	0.000	0.000	0.000	0.000	0.000	0.000	0.000	0.000	0.000
TRINITY_DN718909_c0_g1	0.000	0.000	0.000	0.000	0.000	0.000	0.000	0.000	0.000	0.000
TRINITY_DN718909_c1_g1	0.000	0.000	0.000	0.000	0.000	0.000	0.000	0.000	0.000	0.000
TRINITY_DN718909_c2_g1	0.000	0.000	0.000	0.489	0.000	0.000	0.000	0.000	0.000	0.000
TRINITY_DN71890_c0_g1	0.000	0.000	0.000	0.000	0.000	0.000	0.000	0.000	0.000	0.000
TRINITY_DN71890_c0_g3	0.000	0.000	0.000	0.000	0.000	0.000	0.000	0.000	0.000	0.000
TRINITY_DN71890_c1_g1	0.000	1.280	0.000	0.000	0.000	0.000	0.000	3.390	0.000	0.000
TRINITY_DN71890_c3_g1	0.000	0.000	0.000	0.000	0.000	0.000	0.000	0.000	0.000	0.000
TRINITY_DN71890_c4_g1	0.000	0.000	0.000	0.491	0.000	0.000	0.000	0.000	0.301	0.000
TRINITY_DN718910_c0_g1	0.000	0.000	0.000	0.000	0.000	0.000	0.000	0.000	0.000	0.000
TRINITY_DN718910_c4_g1	0.000	0.000	0.000	0.000	0.000	0.000	0.000	0.000	0.000	0.000
TRINITY_DN718911_c0_g1	0.000	0.945	0.000	0.000	0.000	0.000	0.000	0.000	0.000	0.000
TRINITY_DN718915_c0_g1	0.000	0.000	0.000	0.000	0.000	0.000	0.000	0.000	0.000	0.000
TRINITY_DN71891_c0_g1	0.000	0.000	0.000	0.000	0.000	0.000	0.000	0.000	0.000	0.000
TRINITY_DN71891_c2_g1	0.000	0.000	0.000	0.000	0.536	0.000	0.000	0.000	0.000	0.000
TRINITY_DN71891_c4_g1	0.000	0.000	0.000	0.000	0.000	0.000	0.000	0.000	0.759	0.000
TRINITY_DN718922_c0_g1	0.000	0.000	0.000	0.000	0.000	0.000	0.000	0.000	0.370	0.000
TRINITY_DN718923_c0_g1	0.000	0.000	0.000	0.000	0.000	0.000	0.000	0.000	0.278	0.000
TRINITY_DN718924_c1_g1	0.000	0.000	0.000	0.000	0.950	0.000	0.000	0.000	0.000	0.000
TRINITY_DN718926_c0_g1	0.000	0.000	0.000	0.000	0.000	0.000	0.000	0.000	1.112	0.000
TRINITY_DN718928_c0_g1	0.000	0.000	0.706	0.753	0.000	0.000	0.000	0.000	0.000	3.865
TRINITY_DN718929_c0_g1	0.000	0.000	0.000	0.000	0.000	0.000	0.000	0.000	0.000	0.000
TRINITY_DN718929_c0_g2	0.000	0.000	0.000	0.000	0.584	0.000	0.000	0.000	0.341	0.000
TRINITY_DN71892_c0_g1	0.000	0.000	1.031	0.000	0.576	0.000	0.000	2.111	0.000	0.000
TRINITY_DN71892_c0_g2	0.000	0.000	0.000	0.000	0.000	0.000	0.000	0.000	0.000	0.000
TRINITY_DN71892_c0_g3	0.000	0.000	0.000	0.334	0.228	0.000	0.000	0.000	0.045	0.000
TRINITY_DN718930_c0_g1	0.000	0.000	0.000	1.046	0.547	0.000	0.000	0.000	0.000	0.000
TRINITY_DN718934_c0_g1	0.000	0.000	0.000	0.000	0.000	0.000	0.000	0.000	0.245	0.000
TRINITY_DN718935_c0_g1	0.000	0.000	0.000	0.000	3.039	2.082	0.000	0.000	0.888	0.000
TRINITY_DN718937_c0_g1	0.000	0.000	0.000	1.259	0.000	0.000	0.000	0.000	0.000	0.000
TRINITY_DN718938_c0_g1	0.000	0.000	0.000	0.821	2.597	0.000	0.000	0.000	0.000	0.000
TRINITY_DN718938_c1_g1	0.000	0.000	1.717	0.000	0.000	0.000	0.000	0.000	0.567	0.000
TRINITY_DN718940_c0_g1	0.000	2.629	3.434	7.369	7.780	0.000	9.049	10.827	6.809	0.000
TRINITY_DN718942_c0_g1	0.000	0.000	0.000	0.000	0.000	0.000	0.000	0.000	0.476	0.000
TRINITY_DN718943_c0_g1	0.000	0.000	0.000	0.000	0.000	0.000	0.000	0.000	0.284	0.000
TRINITY_DN718944_c0_g1	0.000	0.000	0.000	0.000	0.714	0.000	0.000	0.000	0.839	0.000
TRINITY_DN718946_c0_g1	0.000	0.000	0.536	0.000	0.000	0.000	0.000	1.081	0.000	0.000
TRINITY_DN718948_c0_g1	0.000	0.000	0.000	0.000	0.000	0.000	0.000	1.649	0.529	0.000
TRINITY_DN71894_c0_g1	0.000	0.414	0.000	0.441	0.600	0.000	0.000	0.556	1.075	0.693
TRINITY_DN71894_c0_g3	0.000	0.000	0.000	0.000	0.000	0.000	0.000	0.000	0.000	0.000
TRINITY_DN71894_c1_g1	0.000	0.000	0.000	0.000	0.000	0.000	0.000	0.000	0.839	0.000
TRINITY_DN71894_c3_g1	0.000	0.000	1.829	0.000	0.000	0.000	0.000	0.000	0.197	0.000
TRINITY_DN71894_c4_g1	0.000	0.000	0.000	0.000	0.000	0.000	0.000	1.916	0.307	0.000
TRINITY_DN718951_c0_g2	0.000	0.000	0.000	0.000	0.794	0.000	0.000	0.000	0.232	0.000
TRINITY_DN718954_c0_g1	0.000	0.000	0.000	0.000	1.362	0.000	0.000	0.000	0.000	0.000
TRINITY_DN718954_c0_g2	0.000	0.000	2.223	0.000	0.000	0.000	0.000	0.000	0.000	0.000
TRINITY_DN718954_c1_g1	0.000	0.000	0.882	0.000	0.000	0.000	0.000	0.000	0.150	0.000
TRINITY_DN718955_c0_g1	0.000	0.000	0.000	0.000	0.000	0.000	0.000	1.118	0.000	0.000
TRINITY_DN718955_c1_g1	0.000	0.000	0.000	0.000	0.000	0.000	0.000	0.000	0.000	0.000
TRINITY_DN718956_c0_g1	0.000	0.000	0.000	0.000	0.244	0.000	0.000	0.000	0.000	0.000
TRINITY_DN71895_c0_g1	0.000	0.000	0.000	0.207	0.000	0.586	0.000	0.000	0.125	0.000
TRINITY_DN71895_c0_g2	0.000	4.517	0.423	0.685	0.233	0.646	1.127	0.000	0.275	0.000
TRINITY_DN71895_c1_g1	0.000	0.000	0.000	0.000	0.000	0.000	0.000	0.000	0.000	0.000
TRINITY_DN718960_c0_g1	0.000	0.000	0.000	0.000	0.000	0.000	0.000	0.000	0.000	0.000
TRINITY_DN718961_c0_g1	0.000	0.000	0.000	0.000	0.000	0.000	0.000	0.000	0.000	0.000
TRINITY_DN718964_c0_g1	0.000	0.000	0.000	0.000	0.432	1.378	0.000	0.000	0.000	0.000
TRINITY_DN718965_c0_g1	0.000	0.000	0.000	0.000	0.000	0.000	0.000	0.000	0.000	0.000
TRINITY_DN718967_c0_g1	0.000	0.688	0.000	0.244	0.250	0.000	0.000	0.465	0.074	0.000
TRINITY_DN718968_c4_g1	0.000	0.000	0.000	0.000	0.000	0.000	0.000	0.000	0.000	0.000
TRINITY_DN718968_c5_g1	0.000	0.000	0.000	0.000	0.000	0.000	0.000	0.000	0.572	0.000
TRINITY_DN71896_c0_g1	0.000	0.000	0.000	0.000	0.137	0.000	0.000	0.000	0.074	0.000
TRINITY_DN71896_c1_g1	0.000	0.000	0.000	0.421	0.108	0.293	0.000	0.000	0.128	0.000
TRINITY_DN718972_c0_g1	0.000	0.000	2.411	0.000	0.000	0.000	0.000	0.000	0.000	0.000
TRINITY_DN718973_c0_g1	0.000	0.000	0.000	0.000	0.379	0.000	0.000	0.000	0.222	0.000
TRINITY_DN718976_c0_g1	0.000	0.000	0.000	0.133	0.355	0.000	0.000	0.000	0.161	1.358
TRINITY_DN718977_c0_g1	0.000	0.000	0.000	0.000	0.000	8.964	0.000	0.000	0.000	0.000
TRINITY_DN718979_c0_g1	0.000	0.000	3.366	0.905	0.000	0.000	8.854	0.000	0.000	0.000
TRINITY_DN71897_c0_g1	0.000	0.000	0.000	0.000	0.000	0.000	0.000	0.000	0.000	0.000
TRINITY_DN71897_c10_g1	0.000	0.000	2.065	0.555	0.284	3.161	0.000	0.000	0.000	0.000
TRINITY_DN71897_c12_g1	0.000	0.000	0.000	0.000	0.000	0.000	0.000	0.000	0.000	0.000
TRINITY_DN71897_c13_g1	0.000	0.000	0.000	0.000	0.604	1.661	0.000	0.000	1.059	0.000
TRINITY_DN71897_c1_g1	0.000	0.000	0.000	0.000	0.000	0.000	0.000	0.000	0.881	0.000
TRINITY_DN71897_c1_g2	0.000	0.000	0.000	0.000	0.000	0.000	0.000	0.000	0.000	0.000
TRINITY_DN71897_c1_g3	0.000	0.000	0.000	0.000	0.000	0.000	0.000	0.000	0.339	0.000
TRINITY_DN71897_c1_g4	0.000	0.000	0.586	0.314	0.323	0.000	0.000	0.000	0.000	0.000
TRINITY_DN71897_c2_g1	0.000	0.000	0.161	0.000	0.321	0.123	0.000	0.348	0.603	0.459
TRINITY_DN71897_c3_g1	0.000	0.000	0.000	0.000	0.023	0.944	1.626	0.000	0.022	0.000
TRINITY_DN71897_c4_g1	0.000	0.000	0.000	0.000	0.000	0.000	0.000	0.000	0.000	0.000
TRINITY_DN71897_c5_g1	0.000	0.000	0.295	0.000	0.316	0.000	0.000	0.000	0.376	0.000
TRINITY_DN71897_c7_g1	0.000	0.661	0.433	0.000	0.717	1.325	2.310	0.877	0.704	2.379
TRINITY_DN71897_c8_g1	0.000	0.000	0.000	0.000	0.000	0.000	0.000	0.000	0.464	0.000
TRINITY_DN718981_c0_g1	0.000	0.000	0.000	0.697	0.000	0.000	0.000	0.000	0.427	0.000
TRINITY_DN718983_c0_g1	0.000	0.000	0.000	0.000	0.000	0.000	0.000	0.000	0.000	0.000
TRINITY_DN718989_c0_g1	0.000	0.000	0.000	0.000	0.000	0.000	0.000	0.000	0.000	0.000
TRINITY_DN71898_c0_g1	0.000	0.000	0.000	0.000	0.291	0.000	0.000	0.000	0.343	0.000
TRINITY_DN71898_c1_g1	0.000	0.000	0.134	0.147	0.608	0.203	0.000	0.000	0.199	0.000
TRINITY_DN71898_c2_g1	0.000	0.000	0.000	0.000	0.000	0.000	0.000	0.000	0.253	0.000
TRINITY_DN71898_c4_g1	0.000	0.000	0.000	0.000	0.000	0.000	0.000	0.000	0.000	0.000
TRINITY_DN718991_c0_g1	0.000	0.000	0.000	0.000	0.000	0.000	0.000	0.000	0.000	0.000
TRINITY_DN718994_c0_g1	0.000	0.000	0.000	0.328	0.000	0.000	0.000	0.000	0.000	0.000
TRINITY_DN718995_c0_g1	0.000	0.000	0.000	0.501	1.179	0.000	0.000	0.000	0.307	0.000
TRINITY_DN718996_c0_g1	0.000	0.000	0.000	0.000	0.000	0.000	0.000	0.000	0.000	0.000
TRINITY_DN718998_c0_g1	0.000	0.000	0.000	0.000	0.000	0.000	0.000	0.000	1.043	0.000
TRINITY_DN718999_c0_g1	0.000	0.000	0.000	0.000	0.971	0.000	0.000	0.000	0.000	0.000
TRINITY_DN718999_c1_g1	0.000	0.000	0.000	1.673	0.000	0.000	4.104	0.000	0.512	0.000
TRINITY_DN71899_c0_g2	0.000	0.000	0.000	0.000	0.000	0.000	0.000	0.000	0.000	0.000
TRINITY_DN7189_c0_g1	0.000	0.000	0.000	1.617	0.064	0.000	0.000	3.130	1.977	0.000
TRINITY_DN7189_c0_g2	0.000	0.000	0.739	0.394	0.788	3.404	4.534	0.000	0.000	0.000
TRINITY_DN7189_c1_g1	0.000	0.000	0.000	0.527	0.000	0.000	2.604	1.454	0.000	0.000
TRINITY_DN718_c0_g1	15.781	2.682	15.685	2.596	13.708	21.646	5.588	10.112	9.783	2.300
TRINITY_DN718_c0_g2	0.000	7.898	6.314	5.167	8.056	5.199	5.144	4.897	4.153	3.828
TRINITY_DN718_c1_g1	0.000	0.000	0.000	0.000	0.000	0.000	0.000	0.000	0.000	0.000
TRINITY_DN718_c1_g2	0.000	0.000	9.743	1.978	1.159	7.928	0.000	0.000	2.766	3.781
TRINITY_DN718_c1_g3	0.000	32.052	15.478	12.472	33.871	14.629	3.145	24.463	16.003	24.852
TRINITY_DN718_c4_g1	0.000	0.116	0.375	0.066	0.000	0.036	0.204	0.161	0.366	0.000
TRINITY_DN718_c6_g1	0.000	0.000	0.000	0.000	0.000	0.000	0.000	0.000	0.000	0.000
TRINITY_DN719000_c0_g1	0.000	1.659	0.545	0.585	0.000	0.000	1.444	0.000	0.000	0.000
TRINITY_DN719001_c0_g1	0.000	0.000	0.000	0.000	1.279	0.000	0.000	0.000	0.000	0.000
TRINITY_DN719002_c0_g1	0.000	0.000	4.112	0.000	0.000	0.000	0.000	0.000	0.451	0.000
TRINITY_DN719002_c0_g2	0.000	0.000	0.000	0.000	0.576	0.000	0.000	0.000	0.000	0.000
TRINITY_DN719003_c0_g1	0.000	0.000	0.000	0.000	0.000	0.000	0.000	0.000	0.000	0.000
TRINITY_DN719007_c0_g1	9.860	0.000	0.000	0.441	0.459	0.000	0.000	0.000	0.269	0.000
TRINITY_DN719007_c0_g2	0.000	0.000	0.000	0.000	0.000	0.000	0.000	0.000	0.503	0.000
TRINITY_DN719007_c0_g3	0.000	0.000	0.000	0.000	0.000	0.000	0.000	0.000	0.000	0.000
TRINITY_DN719007_c0_g4	0.000	0.000	0.000	0.000	0.000	0.000	0.000	0.000	0.000	0.000
TRINITY_DN719010_c0_g1	0.000	0.000	0.000	0.000	0.457	0.632	0.000	0.000	0.000	0.000
TRINITY_DN719012_c0_g1	0.000	0.000	0.000	0.000	0.000	0.000	0.000	0.000	0.000	0.000
TRINITY_DN719013_c0_g1	0.000	0.000	0.000	0.000	0.000	0.000	0.000	0.000	0.244	0.000
TRINITY_DN719016_c1_g1	0.000	0.000	0.000	2.402	0.000	0.000	0.000	0.000	0.000	0.000
TRINITY_DN719018_c0_g1	0.000	0.000	1.272	0.173	0.000	0.000	0.000	0.000	0.208	0.000
TRINITY_DN719019_c0_g1	0.000	0.307	0.000	0.109	0.112	0.000	0.000	0.000	0.000	0.000
TRINITY_DN71901_c0_g1	0.000	0.000	0.000	0.000	0.443	0.000	0.458	0.211	0.049	0.000
TRINITY_DN71901_c0_g2	0.000	0.000	0.000	0.000	0.000	0.000	0.000	0.000	0.000	0.000
TRINITY_DN71901_c0_g3	0.000	0.000	0.000	0.000	0.000	0.000	0.000	0.000	0.000	0.000
TRINITY_DN71901_c1_g1	0.000	0.000	0.000	0.599	0.369	0.000	0.000	0.000	0.731	0.000
TRINITY_DN71901_c2_g1	0.000	0.000	0.000	0.000	0.000	0.000	0.000	0.000	0.000	0.000
TRINITY_DN71901_c3_g1	0.000	0.461	2.107	0.655	0.501	0.459	1.618	2.472	0.889	0.000
TRINITY_DN71901_c5_g1	0.000	0.000	0.000	0.000	0.000	0.000	0.000	0.000	0.620	0.000
TRINITY_DN719020_c0_g1	0.000	0.000	0.000	0.000	0.000	0.000	0.000	0.000	0.000	0.000
TRINITY_DN719021_c0_g1	0.000	0.000	1.494	0.268	1.096	0.761	0.000	0.000	0.000	0.000
TRINITY_DN719022_c0_g1	0.000	0.000	0.000	0.000	0.000	0.000	0.000	0.000	0.000	0.000
TRINITY_DN719023_c0_g1	0.000	0.000	0.000	0.000	0.000	0.000	0.000	0.000	0.000	0.000
TRINITY_DN719024_c0_g1	0.000	0.000	0.000	0.000	0.000	0.000	0.000	0.000	0.000	0.000
TRINITY_DN719025_c0_g1	0.000	0.000	0.000	0.000	0.000	0.000	0.000	0.000	0.000	0.000
TRINITY_DN719026_c0_g1	0.000	0.000	0.000	0.000	0.000	0.000	0.000	0.000	0.000	0.000
TRINITY_DN719026_c1_g1	0.000	0.000	0.000	0.000	0.000	0.000	0.000	0.000	0.000	0.000
TRINITY_DN719028_c0_g1	0.000	0.000	0.000	0.000	0.000	0.000	0.000	0.000	0.503	0.000
TRINITY_DN719029_c0_g1	0.000	0.000	0.000	0.808	0.000	0.000	0.000	0.000	0.000	0.000
TRINITY_DN71902_c0_g1	7.597	0.000	0.000	0.000	0.000	0.000	0.000	0.000	0.626	3.527
TRINITY_DN71902_c1_g1	0.000	0.000	0.000	0.000	0.000	0.000	0.000	0.000	0.000	0.000
TRINITY_DN71902_c2_g1	0.000	2.966	0.000	0.943	0.360	0.000	0.000	2.124	0.973	0.000
TRINITY_DN71902_c3_g1	0.000	0.000	0.000	0.635	0.130	0.000	0.000	0.000	0.461	0.000
TRINITY_DN71902_c5_g1	0.000	0.000	0.000	0.000	0.000	0.000	0.000	0.000	0.000	0.000
TRINITY_DN71902_c8_g1	0.000	0.000	0.000	1.215	0.000	0.000	0.000	0.000	0.000	0.000
TRINITY_DN719030_c1_g1	0.000	0.000	0.346	0.000	0.000	0.263	0.000	0.000	0.115	0.000
TRINITY_DN719035_c0_g1	0.000	0.000	0.000	0.000	0.000	0.000	0.000	0.000	0.000	0.000
TRINITY_DN719037_c0_g1	0.000	0.000	0.000	0.000	0.383	0.000	0.000	0.000	0.226	0.000
TRINITY_DN719037_c1_g1	0.000	0.000	0.000	0.407	0.000	0.000	0.000	0.000	0.000	0.000
TRINITY_DN719038_c0_g1	0.000	0.000	0.000	0.000	0.000	0.000	0.000	0.000	0.000	0.000
TRINITY_DN719038_c0_g2	0.000	0.000	0.864	0.460	0.000	1.329	0.000	0.000	1.128	9.080
TRINITY_DN719038_c1_g1	0.000	0.000	0.000	0.000	0.000	0.000	0.000	0.000	0.000	0.000
TRINITY_DN719039_c0_g1	0.000	0.000	0.000	0.857	0.000	0.000	0.000	0.000	0.000	0.000
TRINITY_DN719040_c0_g1	0.000	0.000	0.000	0.000	0.000	0.685	0.000	0.000	0.000	0.000
TRINITY_DN719042_c0_g1	0.000	0.000	0.000	0.000	0.568	0.000	0.000	0.000	0.332	0.000
TRINITY_DN719044_c0_g1	0.000	0.000	0.000	0.000	0.000	0.000	0.000	0.000	0.000	0.000
TRINITY_DN719046_c0_g1	0.000	0.000	0.000	0.000	0.000	0.000	0.000	0.000	0.000	0.000
TRINITY_DN719047_c0_g1	0.000	1.127	1.479	1.576	1.229	1.135	0.000	1.493	0.480	0.000
TRINITY_DN719047_c1_g1	0.000	0.000	0.000	0.000	0.000	0.000	0.000	0.000	0.000	0.000
TRINITY_DN719048_c1_g1	0.000	0.000	0.000	2.570	0.000	0.000	0.000	3.337	0.000	0.000
TRINITY_DN71904_c0_g1	0.000	0.000	0.911	0.000	0.472	0.000	0.000	0.000	0.000	0.000
TRINITY_DN71904_c2_g1	0.000	0.000	0.954	0.000	0.000	0.000	0.000	0.000	0.000	0.000
TRINITY_DN719050_c0_g1	0.000	0.000	0.000	0.000	0.000	0.000	0.000	0.000	0.562	0.000
TRINITY_DN719052_c0_g1	0.000	0.000	0.000	0.000	1.673	1.159	0.000	0.000	0.000	0.000
TRINITY_DN719053_c0_g1	0.000	0.000	0.176	0.000	0.000	0.000	0.475	0.000	0.059	0.000
TRINITY_DN719055_c0_g1	0.000	0.000	0.000	0.000	0.000	0.000	0.000	0.000	0.229	0.000
TRINITY_DN719058_c0_g1	0.000	0.000	0.000	0.000	0.747	0.000	0.000	0.000	0.000	0.000
TRINITY_DN719059_c0_g1	0.000	0.000	0.000	0.000	0.000	0.000	0.000	0.000	0.000	0.000
TRINITY_DN71905_c0_g1	0.000	0.000	0.000	0.000	0.000	0.000	0.000	0.000	0.000	0.000
TRINITY_DN71905_c0_g2	0.000	0.000	0.000	0.000	0.000	2.246	0.000	0.000	0.246	0.000
TRINITY_DN71905_c1_g1	0.000	0.000	0.000	0.000	1.251	0.000	0.000	0.000	0.000	0.000
TRINITY_DN71905_c2_g1	0.000	0.000	0.000	2.085	0.441	0.000	2.063	0.000	0.318	0.000
TRINITY_DN719061_c0_g1	0.000	0.000	0.279	0.152	0.000	0.000	0.000	0.000	0.000	0.000
TRINITY_DN719063_c0_g1	0.000	0.000	1.637	0.000	0.000	0.000	0.000	0.000	0.000	0.000
TRINITY_DN719066_c1_g1	0.000	0.000	0.000	0.573	0.000	1.650	0.000	0.000	1.051	0.000
TRINITY_DN719066_c2_g1	0.000	0.000	0.000	0.000	0.000	0.000	0.000	0.000	0.000	0.000
TRINITY_DN719067_c0_g1	0.000	0.000	0.402	0.435	1.112	1.230	0.000	0.000	0.262	2.213
TRINITY_DN719068_c0_g1	0.000	0.000	0.000	0.905	0.000	0.000	4.427	0.000	0.000	0.000
TRINITY_DN71906_c0_g1	0.000	0.000	1.228	0.000	0.000	0.000	0.000	0.000	0.365	0.000
TRINITY_DN71906_c0_g2	0.000	0.182	0.297	0.371	0.154	0.717	0.000	0.572	0.421	0.670
TRINITY_DN71906_c2_g1	0.000	0.000	0.000	0.000	0.000	0.000	0.000	0.000	0.000	0.000
TRINITY_DN71906_c4_g1	0.000	2.085	0.000	0.185	0.000	0.000	0.000	0.000	0.445	0.000
TRINITY_DN719073_c0_g1	0.000	0.000	0.000	0.000	0.000	3.586	0.000	0.000	0.000	0.000
TRINITY_DN719074_c0_g1	0.000	0.000	0.000	0.000	1.947	0.000	0.000	0.000	0.000	6.334
TRINITY_DN719079_c0_g1	0.000	0.000	0.000	0.000	0.000	0.000	0.000	0.000	0.000	0.000
TRINITY_DN719080_c0_g1	0.000	0.000	0.000	0.486	0.000	0.000	0.000	0.000	0.000	0.000
TRINITY_DN719080_c1_g1	0.000	0.000	0.000	0.000	0.000	0.000	0.000	0.000	0.000	0.000
TRINITY_DN719083_c0_g1	0.000	0.000	3.252	0.000	0.000	0.000	0.000	0.000	0.536	17.831
TRINITY_DN719084_c0_g1	0.000	0.000	0.000	0.000	0.000	0.000	0.000	0.000	0.000	0.000
TRINITY_DN719086_c0_g1	0.000	0.000	0.000	0.000	0.000	0.000	0.000	0.000	0.000	0.000
TRINITY_DN71908_c0_g1	0.000	0.000	0.000	0.000	0.000	0.000	0.000	0.000	0.000	0.000
TRINITY_DN719090_c0_g1	0.000	0.000	0.000	0.000	0.000	0.000	0.000	0.000	0.000	0.000
TRINITY_DN719091_c0_g1	0.000	0.000	0.000	0.000	0.572	0.000	0.000	2.097	0.000	0.000
TRINITY_DN719091_c0_g2	0.000	0.000	0.739	0.403	0.000	5.255	0.664	0.000	0.000	0.000
TRINITY_DN719091_c1_g1	0.000	0.000	3.033	3.818	2.067	0.000	0.000	9.469	2.076	0.000
TRINITY_DN719094_c0_g1	0.000	0.000	0.000	0.000	0.000	0.000	0.000	0.000	0.000	0.000
TRINITY_DN719095_c0_g1	0.000	0.000	0.000	0.000	3.626	0.000	0.000	0.000	0.000	0.000
TRINITY_DN719096_c1_g1	0.000	0.000	0.000	0.000	0.000	0.000	0.000	0.000	0.000	0.000
TRINITY_DN719098_c0_g1	0.000	0.000	0.000	0.000	0.769	0.000	0.000	0.000	0.000	0.000
TRINITY_DN719099_c0_g1	0.000	0.000	0.000	0.000	0.000	0.000	0.000	0.000	0.000	0.000
TRINITY_DN71909_c0_g2	0.000	0.000	0.000	0.000	0.000	0.000	0.000	0.000	0.444	0.000
TRINITY_DN71909_c0_g3	0.000	0.000	0.000	0.000	0.000	0.000	0.000	0.000	0.000	0.000
TRINITY_DN7190_c0_g1	0.000	0.000	0.644	3.389	2.947	0.000	11.075	1.883	2.729	0.000
TRINITY_DN7190_c0_g2	0.000	0.000	0.000	0.000	0.000	0.000	0.000	0.000	0.000	0.000
TRINITY_DN7190_c1_g1	0.000	0.000	3.865	1.841	3.578	3.762	1.307	1.439	1.745	0.000
TRINITY_DN7190_c1_g2	0.000	2.311	1.502	0.000	0.852	0.000	0.000	0.000	1.483	0.000
TRINITY_DN719102_c0_g1	0.000	0.000	0.000	0.248	0.000	0.000	0.000	0.000	0.298	0.000
TRINITY_DN719105_c0_g1	0.000	0.000	0.000	0.000	0.000	0.000	0.000	0.000	0.000	0.000
TRINITY_DN719108_c1_g1	0.000	0.000	0.000	0.000	0.690	0.000	0.000	0.000	0.798	0.000
TRINITY_DN719109_c0_g1	0.000	0.000	0.000	0.000	0.000	0.000	0.000	0.000	0.127	0.000
TRINITY_DN71910_c0_g2	0.000	0.000	0.000	0.000	0.000	0.000	0.000	0.000	0.000	0.000
TRINITY_DN71910_c1_g1	0.000	0.000	7.335	0.000	0.000	0.000	0.000	0.000	0.495	0.000
TRINITY_DN71910_c1_g2	0.000	0.000	0.000	1.102	0.000	0.000	0.000	0.000	0.000	0.000
TRINITY_DN71910_c2_g1	0.000	0.704	0.229	0.000	0.128	0.000	0.618	0.000	0.000	0.000
TRINITY_DN719110_c2_g1	0.000	0.000	0.000	0.000	0.000	0.000	0.000	0.000	0.000	0.000
TRINITY_DN719111_c0_g1	0.000	0.757	0.000	13.549	0.000	0.000	1.229	1.052	0.000	0.000
TRINITY_DN719112_c0_g1	0.000	0.000	0.000	0.318	0.604	0.000	0.000	1.358	0.000	0.000
TRINITY_DN719112_c1_g1	0.000	6.988	10.025	7.735	10.146	9.821	4.806	10.737	4.759	0.000
TRINITY_DN719115_c0_g1	0.000	0.000	0.000	0.000	0.000	0.000	0.000	0.000	0.000	0.000
TRINITY_DN719119_c0_g1	0.000	0.000	0.690	0.368	0.000	3.174	0.000	0.000	0.223	0.000
TRINITY_DN71911_c0_g2	0.000	0.000	0.000	0.000	0.000	0.000	0.000	0.000	0.000	0.000
TRINITY_DN71911_c0_g4	0.000	0.000	0.000	0.865	0.000	0.000	0.000	0.000	0.000	0.000
TRINITY_DN71911_c0_g5	0.000	0.000	0.000	0.000	0.000	0.000	0.000	0.000	0.000	0.000
TRINITY_DN71911_c0_g6	7.870	0.000	0.000	0.713	1.103	0.000	0.000	1.341	1.508	0.000
TRINITY_DN71911_c0_g7	0.000	0.000	0.000	0.000	0.000	0.000	0.000	0.000	0.000	0.000
TRINITY_DN71911_c0_g8	0.000	0.000	0.000	0.000	0.936	0.000	0.000	0.000	0.000	0.000
TRINITY_DN71911_c0_g9	0.000	0.000	1.751	0.000	2.966	0.000	0.000	3.685	1.733	0.000
TRINITY_DN71911_c4_g1	0.000	0.000	0.000	0.000	0.000	0.000	0.000	0.000	0.000	0.000
TRINITY_DN719121_c0_g1	0.000	0.000	0.000	0.000	0.000	0.000	0.000	1.335	0.215	0.000
TRINITY_DN719123_c0_g1	0.000	0.000	0.000	0.000	0.000	0.000	0.000	0.000	0.000	0.000
TRINITY_DN719124_c0_g1	0.000	0.552	0.000	0.000	0.399	0.000	0.000	0.735	0.353	0.000
TRINITY_DN719125_c0_g1	0.000	0.000	0.000	0.000	0.000	0.000	0.000	0.000	0.000	0.000
TRINITY_DN719127_c0_g1	10.158	1.580	0.787	1.652	0.000	0.000	0.000	0.000	0.673	0.000
TRINITY_DN719128_c0_g1	0.000	0.000	0.000	0.000	0.000	0.000	0.000	0.000	0.506	0.000
TRINITY_DN719129_c0_g1	0.000	0.000	0.000	0.000	0.000	0.000	0.000	0.000	0.217	0.000
TRINITY_DN71912_c0_g1	0.000	0.000	0.000	0.000	0.000	0.000	4.557	0.000	0.000	0.000
TRINITY_DN71912_c1_g1	0.000	0.000	1.410	0.000	0.000	0.000	0.000	0.000	0.000	1.560
TRINITY_DN71912_c1_g2	0.000	0.000	0.000	0.872	0.000	0.000	0.000	0.000	0.396	0.000
TRINITY_DN71912_c3_g1	0.000	0.000	0.255	0.000	0.000	0.000	0.000	0.000	0.197	0.000
TRINITY_DN71912_c7_g1	0.000	0.000	0.000	0.000	0.000	0.000	0.000	0.000	0.000	0.000
TRINITY_DN719130_c0_g1	0.000	0.000	0.000	0.612	0.639	0.000	0.000	0.000	0.000	0.000
TRINITY_DN719131_c0_g1	0.000	0.000	0.000	0.000	0.000	0.000	0.000	0.000	0.000	0.000
TRINITY_DN719134_c1_g1	0.000	0.000	0.795	0.000	0.000	0.000	0.000	0.000	0.000	0.000
TRINITY_DN719136_c0_g1	0.000	0.000	0.000	0.793	0.000	0.000	0.000	0.000	0.241	0.000
TRINITY_DN71913_c0_g1	0.000	0.000	0.000	0.000	0.000	0.000	0.000	0.000	0.000	0.000
TRINITY_DN71913_c0_g2	0.000	0.000	0.000	0.000	0.000	0.000	0.000	0.000	0.000	0.000
TRINITY_DN71913_c1_g1	0.000	0.000	1.146	0.411	0.631	0.000	0.000	1.155	0.000	0.000
TRINITY_DN719142_c0_g1	0.000	3.360	0.000	0.000	0.000	0.000	0.000	0.000	0.000	0.000
TRINITY_DN719143_c0_g1	0.000	0.000	0.000	0.000	0.753	0.000	0.000	0.000	0.000	0.000
TRINITY_DN719144_c0_g1	0.000	0.000	0.000	0.099	0.000	0.000	0.000	0.000	0.000	0.000
TRINITY_DN719145_c0_g1	0.000	0.000	0.000	0.000	0.000	0.000	0.000	0.000	0.000	0.000
TRINITY_DN719146_c0_g1	0.000	0.000	0.000	0.000	0.000	1.488	0.000	0.981	0.000	0.000
TRINITY_DN719149_c0_g1	0.000	0.000	0.000	0.000	0.000	0.000	0.000	0.000	0.000	0.000
TRINITY_DN71914_c0_g1	0.000	0.243	0.315	0.173	0.000	1.198	0.427	0.000	0.105	0.000
TRINITY_DN71914_c0_g3	0.000	0.000	0.000	0.000	0.000	0.000	0.000	0.000	0.000	0.000
TRINITY_DN71914_c0_g4	0.000	0.000	0.000	0.000	0.000	0.000	0.000	0.000	0.000	0.000
TRINITY_DN71914_c1_g1	0.000	0.000	0.715	0.388	1.385	4.245	3.853	0.729	0.939	0.000
TRINITY_DN71914_c1_g3	0.000	0.000	0.000	0.486	0.000	0.000	0.000	0.000	1.190	0.000
TRINITY_DN71914_c2_g2	0.000	0.000	0.000	0.000	0.559	0.000	0.000	0.000	0.000	0.000
TRINITY_DN71914_c3_g1	0.000	0.120	0.387	0.554	0.614	0.940	0.211	1.167	0.581	0.886
TRINITY_DN71914_c5_g1	0.000	0.000	0.000	0.000	0.553	0.250	0.000	0.693	0.274	0.000
TRINITY_DN719150_c0_g1	0.000	0.000	0.000	1.459	0.766	0.000	0.000	0.000	0.000	0.000
TRINITY_DN719151_c0_g1	0.000	0.000	0.000	0.000	1.294	0.000	0.000	0.000	0.000	0.000
TRINITY_DN719152_c0_g1	0.000	0.000	0.000	0.000	0.000	0.000	0.000	1.727	0.000	0.000
TRINITY_DN719158_c0_g1	0.000	0.000	0.000	0.000	0.000	0.000	0.000	0.000	0.000	0.000
TRINITY_DN719159_c0_g1	0.000	0.000	0.443	0.000	0.000	0.000	1.180	0.000	0.144	0.000
TRINITY_DN71915_c0_g2	0.000	0.000	0.000	1.073	0.000	0.000	0.000	0.000	0.000	0.000
TRINITY_DN71915_c0_g3	0.000	0.000	0.000	0.000	0.000	0.000	0.000	0.000	0.000	0.000
TRINITY_DN71915_c1_g2	0.000	0.000	0.000	0.154	0.784	0.000	0.000	0.000	0.185	0.000
TRINITY_DN71915_c2_g1	0.000	0.000	0.000	0.000	0.000	0.000	0.000	0.000	0.000	0.000
TRINITY_DN719160_c0_g1	0.000	0.000	0.000	0.000	0.000	0.000	0.000	0.000	0.000	0.000
TRINITY_DN719162_c0_g1	0.000	0.000	0.000	0.000	0.000	0.000	0.000	0.000	0.000	0.000
TRINITY_DN719163_c0_g1	12.097	0.000	0.000	0.000	0.000	0.000	0.000	3.879	0.326	0.000
TRINITY_DN719164_c0_g1	0.000	0.000	0.000	0.000	0.000	0.000	0.000	0.000	0.000	0.000
TRINITY_DN71916_c0_g1	0.000	0.000	1.304	0.000	0.000	0.000	3.439	0.000	0.365	0.000
TRINITY_DN71916_c1_g1	0.000	0.765	1.004	1.079	0.733	0.000	3.543	0.000	0.757	0.000
TRINITY_DN719170_c0_g1	0.000	0.000	0.000	0.000	0.000	0.000	0.000	0.000	0.555	0.000
TRINITY_DN719170_c1_g1	0.000	0.000	1.277	0.000	0.000	0.000	3.371	0.000	0.275	0.000
TRINITY_DN719173_c0_g1	0.000	0.000	0.000	0.000	0.000	0.000	0.000	0.000	0.000	0.000
TRINITY_DN719175_c0_g1	0.000	0.000	0.000	0.000	0.000	0.000	0.000	0.000	0.282	0.000
TRINITY_DN719176_c0_g1	0.000	0.000	0.162	0.178	0.399	0.247	0.000	0.000	0.290	0.000
TRINITY_DN719179_c0_g1	0.000	0.000	0.000	0.000	0.000	0.000	0.000	0.000	0.000	0.000
TRINITY_DN71917_c0_g1	0.000	0.000	0.000	0.000	0.000	0.000	0.000	0.000	0.332	0.000
TRINITY_DN71917_c0_g2	0.000	0.000	0.000	0.000	0.000	0.000	0.000	0.000	0.000	0.000
TRINITY_DN71917_c8_g1	0.000	0.000	0.000	0.000	0.000	0.000	0.000	0.000	0.000	0.000
TRINITY_DN719180_c0_g1	0.000	1.603	0.000	0.000	1.753	0.000	0.000	0.000	0.341	0.000
TRINITY_DN719180_c0_g2	0.000	0.000	0.000	0.000	1.977	0.000	0.000	0.000	0.000	0.000
TRINITY_DN719181_c0_g1	0.000	0.000	0.510	0.000	0.000	1.561	0.000	0.000	0.000	0.000
TRINITY_DN719183_c0_g1	0.000	0.000	0.000	0.000	0.148	0.000	0.000	0.000	0.000	0.000
TRINITY_DN719185_c0_g1	0.000	0.000	0.000	0.503	1.038	0.477	0.828	0.632	1.114	0.000
TRINITY_DN719187_c0_g1	0.000	0.000	0.000	0.000	0.000	0.000	0.000	0.000	0.405	0.000
TRINITY_DN719188_c1_g1	0.000	0.000	0.000	0.591	0.000	0.000	0.000	0.000	0.000	0.000
TRINITY_DN719189_c0_g1	0.000	0.000	0.000	0.000	0.732	1.354	0.000	0.000	0.144	0.000
TRINITY_DN71918_c1_g1	0.000	0.000	0.000	0.000	0.000	0.000	0.000	0.000	0.000	0.000
TRINITY_DN71918_c3_g1	0.000	0.000	1.246	0.000	0.000	0.000	1.108	0.000	0.000	2.282
TRINITY_DN719194_c0_g1	0.000	0.000	0.000	0.000	0.000	0.000	0.000	0.000	0.000	0.000
TRINITY_DN719194_c1_g1	0.000	0.000	0.000	1.241	0.952	0.000	0.000	0.000	0.379	0.000
TRINITY_DN719194_c2_g1	0.000	0.000	0.000	0.000	0.000	0.000	0.000	0.000	0.000	0.000
TRINITY_DN719197_c0_g1	0.000	0.000	0.000	0.000	0.000	0.000	0.000	3.185	0.000	0.000
TRINITY_DN719199_c0_g1	0.000	0.000	0.000	0.000	0.000	0.000	0.000	0.000	0.000	0.000
TRINITY_DN719199_c1_g1	0.000	0.000	0.000	0.000	0.000	0.000	0.000	0.000	0.000	0.000
TRINITY_DN71919_c0_g1	0.000	0.000	0.928	1.483	1.034	0.000	0.000	0.000	0.909	0.000
TRINITY_DN71919_c1_g1	0.000	0.000	0.000	0.490	0.000	0.000	0.000	0.000	0.000	0.000
TRINITY_DN71919_c2_g1	0.000	0.000	0.000	0.599	1.877	12.057	0.000	0.000	0.365	0.000
TRINITY_DN71919_c3_g1	0.000	0.000	0.000	0.000	0.000	0.000	0.000	0.000	0.000	0.000
TRINITY_DN71919_c4_g1	0.000	0.000	0.000	0.000	0.000	0.000	0.000	0.000	0.000	0.000
TRINITY_DN71919_c5_g1	0.000	0.000	0.000	0.000	0.000	0.000	0.000	0.000	0.396	0.000
TRINITY_DN71919_c6_g1	0.000	0.000	1.751	0.000	0.989	0.000	0.000	0.000	0.578	0.000
TRINITY_DN7191_c0_g1	0.000	0.000	0.000	1.241	0.441	0.000	3.041	0.000	1.999	0.000
TRINITY_DN7191_c12_g1	0.000	0.000	0.000	0.000	0.563	0.000	0.000	0.000	0.233	0.000
TRINITY_DN7191_c2_g1	0.626	0.000	0.526	0.319	0.000	0.547	0.000	0.000	0.230	0.088
TRINITY_DN7191_c2_g2	0.000	1.390	0.941	0.726	1.112	1.186	0.692	0.383	0.606	0.497
TRINITY_DN7191_c3_g1	0.000	0.000	2.016	1.565	4.697	0.000	0.000	2.411	1.727	5.741
TRINITY_DN7191_c4_g2	0.000	2.209	0.000	0.073	0.000	11.023	0.000	0.000	0.469	0.000
TRINITY_DN7191_c5_g1	12.186	0.000	4.019	2.145	0.000	1.542	0.000	2.055	0.000	0.000
TRINITY_DN7191_c6_g1	0.000	0.000	0.171	0.213	0.000	0.000	0.000	0.000	0.086	0.000
TRINITY_DN719200_c0_g1	0.000	0.000	0.000	0.220	0.000	0.000	0.000	0.000	0.265	0.000
TRINITY_DN719202_c0_g1	0.000	0.000	0.000	0.000	0.000	0.000	0.000	0.000	0.000	0.000
TRINITY_DN719204_c0_g1	3.387	0.625	3.681	0.520	0.986	0.000	0.770	1.100	0.697	0.000
TRINITY_DN719204_c0_g2	0.000	0.858	0.635	0.382	0.622	0.854	1.507	0.576	0.259	1.549
TRINITY_DN719208_c0_g1	0.000	0.515	0.000	0.549	0.187	0.000	0.000	0.000	0.000	0.000
TRINITY_DN71920_c0_g1	0.000	0.245	0.000	0.044	0.292	0.120	0.000	0.000	0.086	0.000
TRINITY_DN71920_c1_g1	0.000	0.000	0.000	0.000	0.000	0.000	0.000	0.000	0.000	0.000
TRINITY_DN71920_c2_g1	0.000	0.000	0.000	0.000	1.414	0.000	0.000	0.000	0.000	0.000
TRINITY_DN719211_c0_g1	0.000	0.000	1.524	0.000	0.279	0.000	0.000	0.000	0.329	0.000
TRINITY_DN719212_c0_g1	0.000	0.000	0.000	0.782	0.000	0.000	3.812	0.000	0.476	0.000
TRINITY_DN719215_c0_g1	8.541	0.000	1.440	0.768	1.994	0.000	1.899	2.909	0.000	0.000
TRINITY_DN719216_c0_g1	0.000	0.000	0.000	0.000	0.000	0.000	0.000	0.000	0.242	0.000
TRINITY_DN719218_c0_g2	0.000	0.000	0.000	3.271	0.000	0.000	0.000	0.000	0.000	0.000
TRINITY_DN719219_c0_g1	0.000	1.953	0.000	0.000	0.000	0.000	0.000	0.000	0.000	0.000
TRINITY_DN71921_c0_g3	0.000	3.179	0.000	0.000	0.000	0.000	0.000	0.000	0.000	0.000
TRINITY_DN71921_c0_g4	0.000	0.000	0.000	0.000	0.000	0.000	0.000	0.000	0.000	0.000
TRINITY_DN71921_c1_g1	0.000	0.000	0.000	0.000	0.604	0.000	0.000	0.000	0.000	0.000
TRINITY_DN71921_c2_g1	0.000	0.000	0.000	0.000	0.000	0.000	0.000	0.000	0.465	0.000
TRINITY_DN71921_c3_g2	0.000	0.000	0.000	0.000	0.000	0.000	0.000	0.000	0.000	0.000
TRINITY_DN71921_c4_g2	0.000	0.000	0.000	0.774	0.000	0.000	0.000	0.000	2.365	0.000
TRINITY_DN71921_c5_g1	0.000	0.000	0.000	0.000	0.000	0.000	0.000	0.000	0.000	0.000
TRINITY_DN719224_c1_g1	0.000	0.000	0.000	0.302	0.620	0.000	0.000	0.000	0.000	0.000
TRINITY_DN719225_c0_g1	0.000	0.000	0.954	0.000	0.000	0.000	0.000	1.952	0.624	0.000
TRINITY_DN719226_c0_g1	0.000	0.000	0.000	0.000	0.000	2.148	0.000	0.000	0.000	0.000
TRINITY_DN719227_c0_g1	0.000	0.000	0.000	0.000	0.000	0.000	0.000	0.000	0.000	0.000
TRINITY_DN719229_c0_g1	0.000	0.000	0.000	0.000	0.000	0.000	0.000	0.000	0.000	0.000
TRINITY_DN71922_c0_g1	0.000	0.783	0.000	0.830	0.000	0.787	0.000	1.038	0.556	0.000
TRINITY_DN71922_c0_g3	0.000	0.000	0.000	0.000	0.000	1.013	0.000	0.000	0.000	0.000
TRINITY_DN71922_c10_g1	0.000	0.000	0.000	0.000	0.000	0.000	0.000	0.000	0.408	0.000
TRINITY_DN71922_c2_g2	0.000	0.000	0.000	0.000	0.696	0.000	0.000	0.000	0.000	0.000
TRINITY_DN71922_c2_g3	0.000	5.129	0.000	0.000	0.000	0.000	0.000	0.000	0.552	0.000
TRINITY_DN71922_c4_g1	0.000	0.000	0.000	0.000	0.000	0.000	0.000	0.000	0.000	0.000
TRINITY_DN71922_c5_g1	0.000	2.345	0.000	0.000	0.000	0.000	0.000	0.000	0.000	0.000
TRINITY_DN71922_c7_g1	0.000	0.000	0.844	0.000	0.000	0.000	0.000	0.000	0.000	0.000
TRINITY_DN719230_c0_g1	0.000	0.000	0.000	0.000	0.000	0.000	0.000	0.000	0.000	0.000
TRINITY_DN719231_c0_g1	0.000	0.000	0.000	0.000	0.000	0.000	0.000	0.000	0.000	0.000
TRINITY_DN719233_c0_g1	0.000	0.000	0.000	0.000	0.000	0.000	0.000	0.000	0.000	0.000
TRINITY_DN719234_c0_g1	0.000	0.000	0.000	0.010	0.200	0.000	0.000	0.000	0.118	0.000
TRINITY_DN719236_c0_g1	0.000	0.000	0.000	0.261	0.267	0.000	0.000	0.000	0.000	0.000
TRINITY_DN719236_c2_g1	0.000	0.000	0.000	0.000	0.000	0.000	0.000	0.000	0.000	0.000
TRINITY_DN719236_c3_g1	0.000	0.000	0.000	0.000	0.000	0.000	0.000	0.000	0.000	0.000
TRINITY_DN719237_c0_g1	0.000	0.000	0.000	0.000	0.000	0.000	0.000	0.000	0.320	0.000
TRINITY_DN71923_c0_g1	0.000	1.861	0.000	0.594	0.000	0.000	0.000	0.000	0.974	0.000
TRINITY_DN71923_c0_g2	0.000	0.000	0.315	0.000	0.175	0.000	0.000	0.000	0.000	0.000
TRINITY_DN71923_c3_g1	6.005	0.000	0.000	0.000	0.000	0.000	0.000	0.000	0.000	0.000
TRINITY_DN71923_c4_g1	0.000	0.000	0.000	0.000	0.000	0.000	0.000	0.000	0.119	0.000
TRINITY_DN71923_c5_g1	0.000	0.000	0.000	0.000	0.000	0.000	0.000	0.000	0.252	0.000
TRINITY_DN71923_c6_g1	0.000	0.000	0.000	0.000	0.000	0.000	0.000	0.000	0.000	0.000
TRINITY_DN71923_c7_g1	0.000	0.000	0.000	0.000	0.000	0.000	0.000	0.000	0.000	0.000
TRINITY_DN719240_c0_g1	0.000	0.000	0.000	0.181	0.000	0.000	0.000	0.000	0.000	0.000
TRINITY_DN719241_c0_g1	7.197	0.000	0.000	0.000	0.337	0.000	0.000	0.000	0.000	0.000
TRINITY_DN719242_c0_g1	0.000	0.000	0.000	0.431	0.000	0.000	0.000	0.000	0.000	0.000
TRINITY_DN719245_c0_g1	0.000	0.000	0.909	0.000	0.000	0.000	0.000	0.000	0.000	0.000
TRINITY_DN719247_c0_g1	0.000	0.000	2.469	0.266	0.272	0.000	0.000	0.000	0.160	0.000
TRINITY_DN71924_c0_g1	0.000	0.000	0.000	0.000	1.135	0.000	0.000	0.000	0.000	0.000
TRINITY_DN71924_c0_g2	0.000	0.000	0.000	0.000	2.218	0.000	0.000	2.218	1.412	0.000
TRINITY_DN71924_c2_g1	0.000	0.000	0.177	0.000	0.000	0.000	0.000	0.000	0.069	0.000
TRINITY_DN719250_c0_g1	0.000	0.000	0.584	0.312	0.642	4.468	0.000	0.000	0.189	3.197
TRINITY_DN719251_c1_g1	15.437	0.000	0.000	0.000	0.000	0.000	0.000	2.582	0.000	0.000
TRINITY_DN719253_c0_g1	0.000	0.000	0.000	0.000	0.000	0.000	0.000	0.000	0.000	0.000
TRINITY_DN719254_c1_g1	0.000	0.000	0.000	0.000	0.000	0.000	0.000	0.000	0.000	0.000
TRINITY_DN719258_c0_g1	0.000	0.000	0.000	0.000	0.000	0.000	0.000	0.000	0.000	0.000
TRINITY_DN719259_c1_g1	0.000	0.000	0.000	0.000	1.572	0.000	0.000	0.000	0.000	0.000
TRINITY_DN71925_c0_g1	0.000	0.000	0.000	0.000	0.000	0.000	0.000	0.000	0.000	0.000
TRINITY_DN71925_c0_g2	0.000	0.566	2.943	0.000	0.388	0.186	0.448	0.521	0.303	0.000
TRINITY_DN719260_c0_g1	0.000	0.000	0.000	0.000	0.000	0.000	0.000	0.000	0.000	0.000
TRINITY_DN719260_c1_g1	0.000	0.000	0.000	0.000	0.000	0.000	0.000	0.000	0.000	0.000
TRINITY_DN719265_c0_g1	0.000	0.000	0.000	0.000	0.000	0.000	0.000	0.000	0.000	0.000
TRINITY_DN719266_c0_g1	0.000	0.000	0.000	0.000	0.000	0.000	0.000	0.000	0.000	0.000
TRINITY_DN719269_c0_g1	0.000	0.000	1.717	0.000	0.000	0.000	0.000	0.000	0.000	0.000
TRINITY_DN71926_c0_g1	0.000	0.000	0.000	0.000	0.704	0.000	0.000	0.000	0.000	3.495
TRINITY_DN71926_c0_g2	0.000	0.000	0.000	0.000	0.000	0.000	0.000	0.000	0.301	0.000
TRINITY_DN71926_c1_g1	0.000	0.000	0.000	0.000	0.000	0.000	0.000	0.000	0.000	0.000
TRINITY_DN71926_c1_g2	0.000	0.000	0.973	0.000	0.544	4.501	0.000	0.000	0.318	5.327
TRINITY_DN71926_c2_g1	0.000	2.317	0.000	0.405	0.000	0.000	0.000	0.000	0.000	0.000
TRINITY_DN719271_c0_g1	0.000	0.000	0.000	0.469	0.000	0.000	0.000	0.000	0.287	0.000
TRINITY_DN719272_c0_g1	0.000	0.000	1.543	0.000	0.000	0.000	0.000	0.000	0.167	0.000
TRINITY_DN719272_c1_g1	0.000	0.000	0.000	0.000	0.000	0.000	0.000	0.000	0.572	0.000
TRINITY_DN719272_c2_g1	0.000	0.000	0.000	0.542	0.000	0.000	0.000	0.000	0.000	0.000
TRINITY_DN719272_c2_g3	0.000	2.541	3.370	0.000	0.000	0.000	0.000	0.000	0.000	0.000
TRINITY_DN719272_c2_g4	0.000	0.000	0.000	0.000	0.000	0.000	0.000	0.000	0.000	0.000
TRINITY_DN719272_c2_g5	0.000	0.000	0.000	0.844	0.000	0.000	0.000	0.000	0.000	0.000
TRINITY_DN719273_c0_g1	0.000	0.000	0.000	0.000	0.000	0.000	0.000	0.000	0.000	0.000
TRINITY_DN719274_c0_g1	0.000	0.000	0.000	0.000	0.691	0.000	0.000	0.000	0.000	0.000
TRINITY_DN719275_c0_g2	0.000	0.000	0.000	2.734	0.572	0.000	0.000	0.000	0.670	0.000
TRINITY_DN719276_c0_g1	0.000	0.000	0.000	0.000	0.000	0.000	0.000	0.000	0.000	0.000
TRINITY_DN719277_c0_g1	0.000	0.000	0.000	0.000	0.000	0.000	0.000	0.000	0.000	0.000
TRINITY_DN719279_c1_g1	0.000	0.000	0.000	0.348	0.000	0.000	0.000	0.000	0.000	0.000
TRINITY_DN71927_c0_g1	0.000	0.000	0.000	0.322	0.994	0.000	0.000	0.000	0.195	0.000
TRINITY_DN71927_c1_g2	0.000	0.000	0.000	0.000	0.000	0.000	0.000	0.000	0.000	0.000
TRINITY_DN71927_c3_g1	0.000	0.000	0.000	0.000	0.000	0.000	0.000	0.000	0.000	0.000
TRINITY_DN71927_c4_g1	0.000	0.000	0.000	0.000	0.000	0.000	0.000	0.000	0.000	0.000
TRINITY_DN719280_c1_g1	0.000	0.000	0.000	0.000	0.000	0.000	0.000	0.000	0.000	0.000
TRINITY_DN719281_c0_g1	0.000	0.000	0.000	0.000	0.000	7.402	0.000	0.000	0.000	0.000
TRINITY_DN719283_c0_g1	0.000	0.000	0.000	0.000	1.159	0.000	0.000	0.000	0.339	0.000
TRINITY_DN719284_c0_g1	0.000	2.018	0.000	0.000	0.000	2.014	0.000	0.000	0.000	0.000
TRINITY_DN719286_c0_g1	0.000	0.000	0.000	0.000	0.000	0.000	0.000	0.000	0.000	0.000
TRINITY_DN719288_c0_g1	0.000	0.643	0.000	1.088	0.675	0.000	0.000	0.000	0.000	0.000
TRINITY_DN71928_c0_g1	15.086	4.382	1.417	0.000	0.000	0.000	0.000	2.938	0.000	0.000
TRINITY_DN71928_c0_g2	0.000	0.000	0.000	0.000	0.000	0.000	1.072	0.000	0.000	0.000
TRINITY_DN719292_c0_g1	0.000	0.000	0.000	0.000	1.267	0.000	0.000	0.000	0.000	0.000
TRINITY_DN719295_c0_g1	0.000	0.000	0.000	0.000	0.000	0.000	0.000	0.000	0.000	0.000
TRINITY_DN719295_c1_g1	0.000	0.000	0.000	0.000	0.000	0.000	0.000	1.090	0.000	0.000
TRINITY_DN71929_c0_g1	0.000	0.000	0.000	0.000	0.000	0.000	0.000	0.000	0.000	0.000
TRINITY_DN7192_c0_g1	0.000	3.270	3.372	1.727	4.078	0.511	0.582	1.893	1.566	2.516
TRINITY_DN7192_c0_g2	0.000	2.462	3.075	2.066	3.280	0.014	0.000	1.813	1.834	0.000
TRINITY_DN7192_c0_g3	0.000	0.000	1.929	0.273	0.681	1.992	0.000	0.975	0.212	0.000
TRINITY_DN7192_c0_g4	3.547	0.278	0.142	0.123	0.228	2.236	1.176	0.740	0.446	0.000
TRINITY_DN7192_c1_g1	0.000	0.000	0.363	0.709	0.000	0.000	0.000	0.368	0.508	0.000
TRINITY_DN7192_c3_g1	0.000	0.000	0.000	0.000	0.000	0.000	0.000	0.000	0.158	0.000
TRINITY_DN7192_c5_g1	0.000	0.000	0.000	0.000	0.000	0.000	0.000	0.000	0.000	0.000
TRINITY_DN7192_c7_g1	0.000	0.000	0.999	0.000	2.230	1.534	0.000	0.000	0.088	0.000
TRINITY_DN7192_c8_g1	0.000	0.000	0.000	0.510	0.000	2.947	0.000	0.000	0.000	0.000
TRINITY_DN719304_c0_g1	0.000	0.000	0.000	0.000	0.275	0.000	0.000	0.000	0.000	0.000
TRINITY_DN719307_c0_g1	0.000	0.000	0.000	0.000	0.000	0.000	0.000	0.000	0.000	0.000
TRINITY_DN719309_c0_g1	0.000	1.470	0.000	0.000	0.000	2.947	0.000	0.000	0.000	0.000
TRINITY_DN71930_c0_g1	0.000	0.000	0.000	0.000	0.000	0.000	0.000	0.000	0.000	0.000
TRINITY_DN71930_c0_g2	0.000	0.400	1.860	1.099	1.877	0.850	0.750	0.000	0.478	1.341
TRINITY_DN719310_c0_g1	0.000	0.000	0.000	0.000	0.000	0.000	0.000	0.000	0.344	0.000
TRINITY_DN719311_c0_g1	0.000	0.000	0.000	0.000	0.000	0.889	0.000	0.000	0.000	0.000
TRINITY_DN719312_c0_g2	0.000	0.000	0.000	0.000	0.000	0.000	0.000	0.000	0.000	0.000
TRINITY_DN719314_c0_g1	0.000	0.000	0.000	0.000	0.000	0.000	0.000	0.000	0.266	0.000
TRINITY_DN719315_c0_g1	0.000	0.000	0.000	0.000	0.000	0.000	0.000	0.000	0.000	0.000
TRINITY_DN719319_c0_g1	0.000	0.000	0.000	0.697	0.000	0.000	0.000	2.686	0.853	0.000
TRINITY_DN71931_c0_g1	0.000	0.000	0.724	1.670	0.000	0.000	3.060	4.094	0.284	0.000
TRINITY_DN71931_c0_g2	10.671	8.823	11.255	6.702	11.129	10.124	10.982	9.240	9.721	9.528
TRINITY_DN71931_c0_g3	0.000	0.000	0.000	0.000	0.000	0.000	0.000	0.000	0.000	0.000
TRINITY_DN71931_c1_g1	0.000	0.352	0.304	0.293	0.215	0.231	0.414	0.164	0.103	0.000
TRINITY_DN71931_c4_g1	0.000	0.000	0.000	0.000	0.000	0.000	0.000	0.000	0.000	0.000
TRINITY_DN719321_c1_g1	0.000	0.000	0.000	0.000	0.000	0.000	0.000	0.000	0.316	0.000
TRINITY_DN719322_c0_g1	0.000	0.000	0.000	0.000	0.902	0.000	0.000	0.000	0.000	0.000
TRINITY_DN719325_c0_g1	6.702	14.767	6.631	10.098	16.016	13.112	16.602	11.505	14.794	12.516
TRINITY_DN71932_c0_g1	0.000	0.000	0.000	0.000	0.000	0.000	0.000	0.000	0.000	0.000
TRINITY_DN71932_c0_g2	0.000	0.000	0.655	0.865	0.000	0.000	0.000	1.196	0.019	0.000
TRINITY_DN71932_c0_g3	0.000	1.302	0.000	0.452	1.254	0.000	0.000	0.000	1.107	0.000
TRINITY_DN71932_c0_g4	0.000	0.000	0.957	0.000	0.181	0.704	0.000	0.000	0.058	1.338
TRINITY_DN71932_c1_g1	0.000	0.000	0.000	0.000	0.000	0.000	0.000	0.000	0.490	0.000
TRINITY_DN71932_c1_g2	0.000	0.000	0.000	0.000	0.656	0.000	0.000	2.417	0.000	0.000
TRINITY_DN71932_c2_g1	0.000	0.000	0.000	0.000	0.000	0.000	0.000	0.000	0.000	0.000
TRINITY_DN71932_c3_g1	0.000	0.000	0.000	0.000	0.000	0.000	0.000	0.000	0.000	0.000
TRINITY_DN71932_c4_g1	0.000	0.000	0.000	0.000	0.658	0.000	0.000	0.000	0.000	0.000
TRINITY_DN71932_c5_g1	0.000	0.000	0.000	0.566	0.000	0.000	0.000	0.000	0.000	0.000
TRINITY_DN719330_c0_g1	0.000	0.000	0.000	0.000	0.000	0.000	0.000	0.000	0.000	0.000
TRINITY_DN719336_c0_g1	0.000	0.000	0.000	0.000	0.000	0.000	0.000	0.000	0.000	0.000
TRINITY_DN719337_c0_g1	0.000	0.000	0.000	0.445	0.000	0.000	0.000	0.000	0.000	0.000
TRINITY_DN719338_c0_g1	0.000	0.000	0.000	0.000	0.000	0.000	0.000	0.000	0.000	0.000
TRINITY_DN719339_c0_g1	0.000	0.000	0.816	0.000	0.454	0.000	0.000	0.000	0.000	0.000
TRINITY_DN71933_c0_g1	0.000	0.591	0.869	1.255	0.642	0.000	0.000	0.786	0.378	0.000
TRINITY_DN719340_c0_g1	0.000	0.000	0.000	0.306	0.000	0.000	0.000	0.000	0.000	0.000
TRINITY_DN719341_c0_g3	0.000	0.000	0.000	0.000	0.676	0.000	0.000	0.000	0.000	0.000
TRINITY_DN719341_c0_g4	0.000	0.304	0.000	0.000	0.000	0.000	0.000	0.414	0.345	0.000
TRINITY_DN719341_c1_g1	6.234	0.000	0.000	0.000	0.000	1.626	0.000	0.000	0.172	0.000
TRINITY_DN719346_c0_g1	0.000	0.000	0.000	0.000	0.000	0.000	0.000	0.000	0.000	5.649
TRINITY_DN719352_c0_g1	0.000	0.000	0.573	0.000	0.947	0.000	0.000	0.000	0.000	0.000
TRINITY_DN719353_c1_g1	0.000	0.000	0.000	0.000	0.000	0.000	0.000	0.000	0.000	0.000
TRINITY_DN719354_c0_g1	0.000	0.000	0.000	0.000	0.000	0.000	0.000	0.000	0.000	0.000
TRINITY_DN719356_c0_g1	0.000	0.000	0.000	0.000	0.757	0.700	0.000	0.925	0.000	0.000
TRINITY_DN719358_c0_g1	0.000	0.000	0.000	0.000	0.000	1.134	0.000	0.000	0.000	0.000
TRINITY_DN71935_c0_g1	2.270	4.060	3.325	1.819	2.282	2.099	2.211	2.070	1.650	1.525
TRINITY_DN71935_c0_g3	0.000	0.000	0.000	0.595	0.000	0.000	0.000	0.000	0.179	0.000
TRINITY_DN71935_c0_g4	0.000	0.000	2.343	0.182	2.225	3.066	0.896	0.000	0.766	0.000
TRINITY_DN71935_c1_g1	0.000	0.000	0.000	0.989	1.551	2.861	0.000	9.467	0.746	0.000
TRINITY_DN71935_c3_g1	0.000	0.000	0.000	0.000	0.000	0.000	0.000	0.000	0.000	0.000
TRINITY_DN71935_c6_g1	0.000	0.000	0.000	0.000	0.000	0.000	0.000	0.000	0.000	0.000
TRINITY_DN719362_c1_g1	0.000	0.000	0.837	0.000	0.000	0.000	0.000	0.000	0.136	0.000
TRINITY_DN719364_c0_g1	0.000	0.000	0.000	1.016	0.260	1.444	0.000	2.857	0.000	0.000
TRINITY_DN719364_c1_g2	0.000	0.274	0.178	0.195	0.899	0.000	0.000	0.000	0.000	0.000
TRINITY_DN719364_c4_g1	2.628	0.000	0.000	0.019	0.369	0.000	0.000	0.000	0.000	0.000
TRINITY_DN719367_c0_g1	0.000	0.000	0.000	0.000	0.530	0.000	0.000	0.000	0.000	0.000
TRINITY_DN719369_c0_g1	0.000	0.000	0.000	0.000	0.000	0.000	0.000	0.000	0.000	0.000
TRINITY_DN71936_c1_g1	0.000	0.000	0.000	0.591	0.000	0.000	0.039	0.000	0.546	0.000
TRINITY_DN71936_c2_g1	0.000	0.000	0.000	0.000	0.000	0.000	0.000	0.000	0.000	0.000
TRINITY_DN71936_c3_g1	0.000	0.000	0.540	0.000	0.000	0.000	0.000	0.974	0.175	0.000
TRINITY_DN71936_c4_g1	0.000	0.000	0.000	0.000	1.218	1.516	0.000	1.118	0.000	0.000
TRINITY_DN719373_c0_g1	0.000	0.000	0.000	0.000	0.000	0.000	0.000	0.000	0.000	0.000
TRINITY_DN719374_c0_g1	0.000	0.000	0.000	0.000	0.000	0.000	0.000	0.000	0.168	0.000
TRINITY_DN719375_c0_g1	0.000	0.107	0.485	0.687	0.314	0.946	0.000	0.000	0.665	0.000
TRINITY_DN719375_c2_g1	0.000	0.000	0.000	0.000	0.000	0.000	0.000	0.000	0.000	0.000
TRINITY_DN719375_c6_g1	0.000	0.000	0.000	0.000	0.000	0.000	0.000	0.000	0.000	0.000
TRINITY_DN719376_c0_g1	0.000	0.000	0.000	0.000	0.000	0.000	0.000	0.000	0.000	0.000
TRINITY_DN719378_c0_g1	0.000	0.000	0.000	0.000	0.000	0.000	0.000	0.000	0.323	0.000
TRINITY_DN719379_c0_g1	0.000	0.000	0.000	0.000	0.000	0.000	0.000	0.000	0.798	0.000
TRINITY_DN71937_c0_g1	0.000	0.000	0.659	0.000	0.000	0.000	0.000	0.000	0.000	0.000
TRINITY_DN71937_c1_g1	0.000	0.238	1.548	0.270	1.712	3.999	2.040	0.000	1.497	0.000
TRINITY_DN71937_c1_g2	0.000	0.000	0.000	0.000	0.000	0.000	0.000	0.000	0.245	0.000
TRINITY_DN71937_c4_g1	0.000	0.000	0.000	0.209	0.214	0.000	1.033	0.000	0.126	0.000
TRINITY_DN71937_c5_g1	0.000	0.000	0.000	0.000	0.000	0.000	0.000	0.000	0.000	0.000
TRINITY_DN719382_c0_g1	0.000	0.000	0.000	1.336	0.000	0.000	0.000	0.000	0.272	0.000
TRINITY_DN719386_c0_g1	0.000	0.000	0.000	0.000	0.000	0.000	0.000	2.599	0.000	0.000
TRINITY_DN719387_c0_g1	0.000	0.000	0.000	0.000	2.399	0.000	0.000	0.000	0.000	0.000
TRINITY_DN719388_c0_g1	0.000	0.000	0.000	0.000	0.000	0.489	0.860	0.000	0.105	0.000
TRINITY_DN71938_c0_g1	0.000	1.788	0.000	0.000	0.000	0.000	0.000	0.000	0.000	0.000
TRINITY_DN71938_c0_g2	0.000	0.000	0.000	0.000	0.000	0.000	0.000	0.000	0.000	0.000
TRINITY_DN71938_c1_g1	0.000	0.000	0.000	0.000	0.000	0.000	0.000	0.000	2.311	0.000
TRINITY_DN71938_c2_g1	0.000	0.000	0.000	0.000	0.000	0.000	0.000	0.000	0.000	0.000
TRINITY_DN71938_c3_g1	0.000	0.000	0.000	0.000	0.000	0.000	0.000	0.000	0.000	0.000
TRINITY_DN71938_c7_g1	0.000	0.000	5.435	0.483	1.009	0.000	0.000	0.000	0.000	0.000
TRINITY_DN719392_c0_g1	0.000	0.000	0.000	0.000	0.000	0.000	0.000	0.000	0.000	0.000
TRINITY_DN719393_c0_g1	0.000	0.000	0.000	0.000	0.000	0.000	0.000	0.000	0.000	0.000
TRINITY_DN719395_c0_g1	0.000	0.000	0.000	0.000	1.628	0.000	0.000	0.000	0.319	0.000
TRINITY_DN719397_c0_g1	0.000	0.000	0.000	0.000	0.000	0.000	0.000	0.000	0.000	0.000
TRINITY_DN71939_c0_g1	0.000	0.000	0.000	0.289	0.538	0.522	0.000	0.000	0.616	1.882
TRINITY_DN71939_c1_g1	0.000	0.000	0.096	0.105	0.000	0.291	0.260	0.411	0.097	0.000
TRINITY_DN71939_c2_g1	0.000	0.000	0.000	0.000	0.000	0.000	0.000	0.000	0.000	0.000
TRINITY_DN71939_c3_g1	0.000	0.000	0.000	0.000	0.339	0.000	0.000	0.000	0.000	0.000
TRINITY_DN71939_c4_g1	0.000	0.000	1.663	0.468	0.154	0.423	0.000	0.571	0.091	0.000
TRINITY_DN71939_c5_g1	0.000	0.000	0.000	0.569	1.191	0.000	0.000	0.000	0.348	0.000
TRINITY_DN71939_c6_g1	0.000	0.000	1.594	1.269	0.046	0.000	0.000	1.072	0.599	0.000
TRINITY_DN71939_c7_g1	0.000	0.000	0.000	0.000	0.000	0.000	0.000	0.000	0.000	0.000
TRINITY_DN7193_c0_g1	8.811	0.000	0.000	0.396	0.411	0.000	0.000	0.000	0.482	0.000
TRINITY_DN7193_c1_g1	0.000	0.000	0.000	0.000	0.000	2.824	0.000	0.000	0.299	0.000
TRINITY_DN7193_c2_g1	0.000	0.000	0.000	0.000	0.000	0.000	0.000	0.000	0.000	0.000
TRINITY_DN7193_c3_g1	0.000	0.000	3.501	0.000	0.000	0.000	0.000	0.000	0.000	0.000
TRINITY_DN7193_c5_g1	0.000	0.000	0.000	0.796	0.000	0.000	0.000	0.000	0.485	0.000
TRINITY_DN7193_c6_g1	0.000	0.000	0.966	0.000	1.620	0.000	0.000	0.000	0.000	0.000
TRINITY_DN7193_c8_g1	0.000	0.000	0.000	0.000	0.000	0.000	0.000	0.000	0.000	0.000
TRINITY_DN719400_c0_g1	0.000	0.000	0.000	0.000	0.249	0.000	0.000	0.000	0.000	0.000
TRINITY_DN719401_c0_g1	0.000	0.000	0.000	0.586	0.000	0.000	0.000	0.000	0.719	6.199
TRINITY_DN719403_c0_g1	0.000	0.000	0.000	0.314	0.000	0.000	0.000	0.000	0.000	0.000
TRINITY_DN719404_c0_g1	0.000	0.000	0.000	0.000	0.000	0.000	0.000	0.000	0.000	0.000
TRINITY_DN719409_c0_g1	0.000	0.000	0.000	0.000	0.000	0.000	0.000	0.000	0.220	0.000
TRINITY_DN71940_c0_g1	0.000	0.000	0.312	0.378	0.115	0.284	0.000	0.000	0.000	0.000
TRINITY_DN71940_c0_g2	0.000	0.602	0.000	0.000	0.395	0.000	0.000	0.841	0.329	0.372
TRINITY_DN719412_c0_g1	0.000	0.000	0.000	0.000	0.000	0.000	0.000	0.000	0.116	0.000
TRINITY_DN719414_c0_g1	0.000	0.000	0.000	0.000	0.000	0.000	0.000	0.000	1.747	0.000
TRINITY_DN719415_c0_g1	0.000	0.000	0.000	0.000	0.000	0.000	0.000	0.000	0.198	0.000
TRINITY_DN719416_c0_g1	0.000	0.000	0.000	0.813	0.000	0.000	0.000	0.000	0.000	0.000
TRINITY_DN719417_c0_g1	0.000	1.797	0.000	0.000	0.000	0.000	0.000	0.000	0.000	0.000
TRINITY_DN719419_c0_g1	0.000	0.000	0.000	0.000	0.635	0.000	0.000	0.000	0.000	0.000
TRINITY_DN71941_c0_g1	0.000	0.000	0.000	0.000	0.000	0.000	0.000	0.000	0.000	0.000
TRINITY_DN71941_c0_g5	0.000	0.000	0.000	0.000	0.000	0.000	0.000	0.000	0.000	5.255
TRINITY_DN71941_c1_g1	0.000	0.000	0.000	0.375	1.166	4.306	0.000	0.000	0.682	0.000
TRINITY_DN71941_c2_g1	0.000	0.000	0.000	0.000	0.000	0.000	0.000	0.000	0.000	0.000
TRINITY_DN71941_c3_g1	0.000	0.000	0.000	0.297	0.000	0.000	0.000	0.000	0.000	0.000
TRINITY_DN71941_c5_g1	0.000	0.000	0.000	0.000	0.866	0.000	0.000	0.000	0.503	0.000
TRINITY_DN71941_c6_g1	0.000	0.000	0.000	0.000	0.000	0.000	0.000	0.000	0.000	0.000
TRINITY_DN71941_c7_g1	0.000	0.000	0.000	0.000	0.256	0.000	0.000	0.000	0.151	0.000
TRINITY_DN71941_c9_g1	0.000	0.000	0.000	0.000	0.000	0.000	0.000	0.000	0.000	0.000
TRINITY_DN719421_c0_g1	0.000	0.000	0.000	1.701	0.000	0.000	0.000	0.000	1.565	0.000
TRINITY_DN719423_c0_g1	0.000	0.000	0.000	0.000	0.000	0.000	0.000	0.000	0.000	0.000
TRINITY_DN719424_c0_g1	0.000	0.000	1.683	1.809	0.000	0.000	0.000	0.000	0.557	0.000
TRINITY_DN719425_c0_g1	0.000	0.000	0.000	0.000	0.000	0.000	0.000	0.000	0.000	0.000
TRINITY_DN719425_c1_g1	0.000	0.000	0.000	0.000	0.000	0.000	0.000	0.000	0.000	0.000
TRINITY_DN719428_c0_g1	0.000	0.000	0.000	1.181	0.000	0.000	0.000	0.000	0.000	0.000
TRINITY_DN719429_c0_g1	19.957	0.000	3.169	0.000	0.000	0.000	0.000	0.000	0.000	0.000
TRINITY_DN71942_c0_g1	0.000	0.000	0.000	0.000	1.568	0.000	0.000	0.000	0.322	0.000
TRINITY_DN71942_c0_g2	0.000	0.000	0.999	0.000	0.000	0.000	0.000	0.000	0.000	0.000
TRINITY_DN71942_c0_g3	0.000	0.000	0.000	0.000	0.000	0.000	0.000	0.000	0.000	0.000
TRINITY_DN71942_c1_g1	0.000	0.000	0.000	0.000	0.000	0.000	3.439	0.000	0.000	0.000
TRINITY_DN719430_c0_g1	0.000	1.163	0.000	0.000	0.000	0.000	0.000	0.000	0.868	0.000
TRINITY_DN719433_c0_g1	0.000	0.000	0.000	0.244	0.499	0.000	0.000	0.000	0.147	0.000
TRINITY_DN719434_c0_g1	0.000	0.000	0.000	0.000	0.000	0.000	0.000	0.000	0.000	0.000
TRINITY_DN719435_c0_g1	0.000	0.455	0.000	0.000	0.785	0.899	0.000	0.000	0.098	0.000
TRINITY_DN71943_c10_g1	0.000	0.000	0.000	0.938	0.989	0.000	0.000	0.000	0.000	0.000
TRINITY_DN71943_c1_g1	0.000	0.000	0.000	0.000	0.000	0.000	0.000	0.000	0.000	0.000
TRINITY_DN71943_c1_g2	0.000	0.000	0.000	0.000	0.000	0.000	0.000	0.000	0.000	0.000
TRINITY_DN71943_c2_g1	0.000	0.000	3.431	0.528	0.000	0.000	0.000	0.000	0.867	0.000
TRINITY_DN71943_c5_g1	0.000	0.000	0.000	0.000	0.000	0.000	0.000	0.000	0.000	0.000
TRINITY_DN71943_c5_g2	0.000	0.000	0.000	0.195	0.256	0.000	0.000	0.350	0.179	0.000
TRINITY_DN71943_c7_g1	0.000	0.000	1.118	0.403	0.412	0.000	0.000	0.000	0.766	0.000
TRINITY_DN719442_c0_g1	0.000	3.274	0.000	0.000	0.000	0.000	0.000	2.187	0.000	0.000
TRINITY_DN719444_c0_g1	0.000	0.000	0.000	0.000	0.462	0.000	0.000	0.000	0.000	0.000
TRINITY_DN719448_c0_g1	0.000	0.000	0.000	0.213	0.000	0.000	0.000	0.000	0.000	0.000
TRINITY_DN719449_c0_g1	0.000	0.000	0.000	0.848	1.764	0.000	0.000	0.000	0.000	0.000
TRINITY_DN71944_c1_g1	0.000	0.000	0.000	0.000	0.000	0.000	0.000	0.000	0.000	0.000
TRINITY_DN719451_c0_g1	0.000	0.000	0.000	0.000	0.000	0.000	0.000	0.000	0.000	0.000
TRINITY_DN719452_c0_g1	0.000	0.000	0.000	0.000	0.000	0.000	0.000	0.000	0.000	0.000
TRINITY_DN719453_c0_g1	0.000	0.000	0.488	0.000	0.269	0.000	0.000	0.000	0.000	0.000
TRINITY_DN719453_c0_g3	0.000	0.000	0.000	0.000	0.000	0.000	0.000	0.000	0.129	0.000
TRINITY_DN719453_c0_g4	0.000	0.000	0.000	0.000	0.000	0.000	0.000	0.000	0.000	0.000
TRINITY_DN719454_c0_g1	0.000	0.000	0.000	0.828	0.000	0.000	0.000	0.000	0.000	0.000
TRINITY_DN719455_c0_g1	0.000	0.000	0.000	0.000	0.000	0.000	0.000	0.000	0.000	0.000
TRINITY_DN719457_c0_g1	0.000	0.000	0.000	0.000	0.000	0.000	0.000	0.000	0.985	0.000
TRINITY_DN719458_c0_g1	0.000	0.000	0.000	0.000	0.000	0.000	0.000	0.000	0.000	0.000
TRINITY_DN719459_c0_g1	0.000	0.000	0.000	0.000	0.000	0.000	0.000	0.000	0.000	0.000
TRINITY_DN71945_c0_g2	0.000	0.000	0.000	0.368	0.000	0.000	0.000	0.000	0.223	0.000
TRINITY_DN71945_c1_g1	0.000	0.476	0.000	0.169	0.174	0.000	0.418	0.000	0.103	0.000
TRINITY_DN71945_c1_g2	0.000	0.000	0.732	0.000	0.810	0.000	0.000	0.000	0.208	0.000
TRINITY_DN71945_c3_g1	0.000	0.819	1.076	0.000	0.000	0.000	1.427	0.000	0.174	0.000
TRINITY_DN71945_c4_g1	0.000	0.000	0.000	0.000	0.000	0.000	0.000	3.217	0.000	0.000
TRINITY_DN719462_c0_g1	0.000	0.000	0.000	2.509	0.000	0.000	0.000	0.000	0.000	0.000
TRINITY_DN719463_c1_g1	0.000	1.048	0.000	0.000	0.000	0.000	0.000	0.000	0.223	0.000
TRINITY_DN719464_c0_g1	4.349	0.000	0.000	0.000	0.000	0.000	0.000	0.000	0.241	0.000
TRINITY_DN719465_c0_g1	0.000	0.000	0.000	0.000	0.000	0.694	0.000	0.000	0.148	0.000
TRINITY_DN719466_c0_g1	0.000	0.000	0.000	0.000	0.000	0.000	0.000	0.000	0.989	8.243
TRINITY_DN719467_c0_g1	0.000	0.000	0.000	0.000	0.000	0.000	0.000	0.000	0.000	0.000
TRINITY_DN719468_c1_g1	0.000	0.000	0.000	0.000	0.164	0.000	0.000	0.000	0.000	0.000
TRINITY_DN71946_c0_g1	0.000	1.747	0.000	0.756	0.158	0.000	2.300	0.586	0.375	0.000
TRINITY_DN71946_c0_g2	0.000	0.000	0.000	0.973	0.911	2.492	0.000	0.000	0.531	0.000
TRINITY_DN71946_c1_g1	0.000	0.000	0.000	0.189	0.580	0.533	0.933	0.000	0.000	0.000
TRINITY_DN71946_c1_g2	0.000	0.000	0.000	0.382	0.000	0.000	0.000	0.000	0.232	0.000
TRINITY_DN71946_c2_g1	0.000	0.000	0.724	0.000	0.203	0.000	0.980	0.000	0.000	0.000
TRINITY_DN719470_c0_g1	0.000	0.000	0.000	0.000	0.000	0.000	0.000	0.000	0.420	0.000
TRINITY_DN719471_c0_g1	0.000	0.000	0.000	0.843	3.501	0.000	0.000	0.000	0.000	8.596
TRINITY_DN719473_c0_g1	0.000	0.000	0.000	0.000	0.000	0.000	0.000	0.000	0.000	0.000
TRINITY_DN719475_c0_g1	0.000	0.000	0.000	0.921	0.000	0.000	0.000	0.000	0.000	0.000
TRINITY_DN719477_c0_g1	0.000	0.000	0.000	0.526	0.162	0.000	0.000	0.000	0.000	0.000
TRINITY_DN719477_c0_g2	0.000	0.000	0.000	0.000	0.000	0.000	0.000	0.000	0.000	0.000
TRINITY_DN719478_c1_g1	0.000	0.000	0.000	0.000	0.510	0.000	0.000	0.000	0.000	0.000
TRINITY_DN719479_c0_g1	0.000	0.000	0.000	0.000	0.000	0.000	2.779	0.000	0.000	0.000
TRINITY_DN71947_c0_g1	0.000	0.000	0.000	0.612	0.000	0.000	1.576	0.000	0.000	0.000
TRINITY_DN71947_c0_g2	0.000	0.000	0.000	0.000	0.000	0.000	0.000	0.000	0.000	0.000
TRINITY_DN719481_c0_g1	0.000	0.000	0.000	0.000	0.000	0.000	0.000	0.000	0.000	0.000
TRINITY_DN719484_c0_g2	0.000	0.000	0.000	0.000	0.000	0.000	0.000	2.124	0.000	0.000
TRINITY_DN719485_c2_g1	0.000	0.000	0.000	0.000	0.000	0.000	0.000	0.000	0.415	0.000
TRINITY_DN719485_c2_g2	0.000	0.000	0.000	0.000	4.951	0.000	0.000	0.000	0.000	0.000
TRINITY_DN719485_c3_g1	0.000	0.000	0.000	0.000	0.000	0.000	0.000	0.000	0.000	0.000
TRINITY_DN719485_c5_g1	0.000	0.000	0.923	0.669	0.000	0.000	0.000	1.261	0.000	0.000
TRINITY_DN719485_c6_g1	0.000	0.000	0.000	0.192	0.000	0.000	0.000	0.000	0.116	0.000
TRINITY_DN719485_c7_g1	0.000	0.000	0.000	0.000	0.000	0.000	0.000	0.000	0.390	0.000
TRINITY_DN719485_c8_g1	0.000	0.000	1.395	0.500	0.000	0.000	0.000	0.000	0.151	0.000
TRINITY_DN719487_c0_g1	0.000	0.000	0.000	0.000	0.000	2.720	0.000	0.000	0.000	0.000
TRINITY_DN719487_c1_g1	0.000	0.000	0.000	0.000	0.558	1.534	0.000	0.000	0.000	0.000
TRINITY_DN719488_c0_g1	0.000	0.000	0.000	0.000	0.000	4.609	0.000	0.000	0.000	0.000
TRINITY_DN719489_c0_g1	0.000	0.000	0.420	0.227	0.000	0.000	0.000	0.000	0.000	0.000
TRINITY_DN71948_c1_g1	0.000	0.000	0.000	1.367	1.519	1.675	0.000	0.000	0.267	0.000
TRINITY_DN71948_c3_g1	0.000	4.879	2.109	0.566	0.000	0.000	0.000	0.000	0.000	0.000
TRINITY_DN719490_c0_g1	0.000	0.000	0.000	0.000	0.000	0.000	0.000	0.000	0.000	0.000
TRINITY_DN719491_c0_g1	0.000	0.000	0.000	0.000	0.000	0.000	0.000	0.000	0.000	0.000
TRINITY_DN719491_c1_g1	0.000	0.000	0.000	0.000	0.000	0.000	0.000	0.000	0.000	0.000
TRINITY_DN719492_c0_g1	0.000	0.000	0.000	0.839	0.000	0.000	2.074	0.000	0.256	0.000
TRINITY_DN719494_c0_g1	0.000	0.000	0.000	0.000	0.000	0.000	0.000	0.000	0.157	0.000
TRINITY_DN719495_c0_g1	0.000	0.000	0.000	0.000	0.000	0.000	0.000	0.000	0.000	0.000
TRINITY_DN719496_c0_g1	0.000	0.000	4.630	0.000	0.000	0.000	0.000	0.000	0.000	0.000
TRINITY_DN719497_c0_g1	0.000	0.000	0.000	0.156	0.000	0.000	0.000	0.000	0.137	0.000
TRINITY_DN719497_c1_g1	0.000	0.000	0.000	0.000	0.000	0.000	0.000	0.000	0.000	0.000
TRINITY_DN719499_c0_g1	0.000	0.000	0.777	0.000	0.000	0.000	0.000	0.789	0.224	0.000
TRINITY_DN71949_c1_g1	0.000	0.000	0.787	0.000	0.217	0.000	1.050	0.000	0.256	0.000
TRINITY_DN7194_c0_g1	0.000	1.380	3.919	2.076	1.634	1.337	2.290	0.000	1.459	5.871
TRINITY_DN7194_c0_g2	3.471	4.787	3.754	3.522	4.351	3.057	3.771	4.764	3.130	3.423
TRINITY_DN7194_c15_g1	0.000	0.000	0.000	0.000	0.000	0.000	0.000	0.000	0.000	0.000
TRINITY_DN7194_c1_g1	10.099	0.000	0.000	0.000	1.617	0.000	0.000	1.233	1.549	0.000
TRINITY_DN719500_c0_g1	0.000	1.287	0.000	0.448	0.000	0.000	0.000	0.000	0.274	0.000
TRINITY_DN719502_c1_g1	0.000	0.000	0.000	0.000	0.000	0.000	3.267	0.000	0.408	0.000
TRINITY_DN719505_c0_g1	0.000	0.000	0.000	0.000	0.000	4.763	0.000	0.000	0.000	0.000
TRINITY_DN719507_c0_g1	0.000	0.000	1.565	2.501	0.000	0.000	0.000	1.583	0.000	4.282
TRINITY_DN71950_c0_g1	0.000	0.000	0.000	0.000	1.572	0.000	0.000	0.000	0.495	0.000
TRINITY_DN719510_c0_g1	0.000	0.000	0.000	1.708	0.000	0.000	0.000	0.000	0.348	0.000
TRINITY_DN719511_c0_g1	0.000	0.000	0.000	0.000	0.000	0.000	0.000	0.000	0.000	0.000
TRINITY_DN719514_c0_g1	0.000	0.000	0.145	1.083	0.596	0.000	0.000	0.000	0.040	0.000
TRINITY_DN719518_c0_g1	0.000	0.000	0.000	0.000	0.000	0.000	0.000	0.000	0.000	0.000
TRINITY_DN719519_c0_g1	0.000	0.000	0.000	0.000	0.220	0.000	0.000	0.000	0.000	0.000
TRINITY_DN71951_c0_g2	0.000	2.231	0.000	0.000	1.620	1.123	0.000	0.000	0.474	0.000
TRINITY_DN719522_c0_g1	0.000	0.000	0.000	0.000	0.000	0.000	0.000	0.000	0.000	0.000
TRINITY_DN719522_c1_g1	0.000	0.000	0.000	0.000	0.000	0.000	0.000	0.000	0.000	0.000
TRINITY_DN719524_c0_g1	0.000	0.000	0.000	0.000	0.000	0.000	2.241	0.000	0.000	0.000
TRINITY_DN719527_c1_g1	0.000	0.000	0.000	0.000	0.000	0.000	0.000	0.000	0.000	0.000
TRINITY_DN71952_c0_g1	0.000	0.000	0.000	1.349	0.000	0.000	0.000	0.000	1.024	0.000
TRINITY_DN719530_c0_g1	0.000	0.000	0.000	0.000	0.000	0.000	0.000	0.000	0.000	0.000
TRINITY_DN719535_c0_g1	0.000	0.000	0.000	19.067	0.000	0.000	0.000	0.000	0.000	0.000
TRINITY_DN719539_c1_g1	0.000	0.000	0.000	0.879	0.000	0.000	0.000	0.000	0.000	0.000
TRINITY_DN71953_c0_g1	0.000	0.000	0.000	0.000	0.000	0.000	0.000	0.000	0.000	0.000
TRINITY_DN71953_c0_g2	0.000	0.000	0.000	0.000	0.000	0.000	0.000	0.000	0.000	0.000
TRINITY_DN71953_c2_g1	0.000	0.000	0.000	0.000	0.998	0.000	0.000	0.000	0.000	0.000
TRINITY_DN71953_c3_g1	0.000	0.000	0.000	0.000	0.000	0.000	0.000	0.000	0.000	0.000
TRINITY_DN71953_c4_g1	0.000	0.000	0.000	0.000	0.000	0.000	0.000	0.000	0.000	0.000
TRINITY_DN719542_c0_g1	0.000	0.000	0.000	0.000	0.000	0.000	0.000	0.000	0.000	0.000
TRINITY_DN719546_c0_g1	0.000	0.000	0.000	0.000	0.000	0.000	0.000	0.000	0.000	0.000
TRINITY_DN719547_c0_g1	0.000	0.000	0.000	0.000	0.000	0.000	0.000	0.000	0.332	0.000
TRINITY_DN719548_c0_g1	0.000	0.000	0.166	0.000	0.000	0.000	0.000	0.000	0.000	0.000
TRINITY_DN719549_c0_g1	0.000	0.000	1.439	0.000	0.000	0.000	0.000	0.000	0.000	0.000
TRINITY_DN71954_c0_g1	0.000	0.000	0.736	1.385	1.101	0.000	0.000	0.000	0.000	0.000
TRINITY_DN71954_c0_g2	0.000	0.000	0.352	0.000	0.390	0.000	0.000	0.000	0.000	1.139
TRINITY_DN71954_c1_g1	0.000	0.000	0.000	0.000	0.000	0.000	0.000	0.000	0.000	0.000
TRINITY_DN71954_c2_g2	0.000	0.000	0.000	0.000	0.000	0.000	0.000	0.000	0.000	0.000
TRINITY_DN719551_c0_g1	0.000	0.000	0.000	0.000	0.000	0.000	0.000	0.000	0.000	0.000
TRINITY_DN719552_c0_g1	0.000	0.000	0.766	0.409	0.000	0.000	0.000	0.000	0.747	0.000
TRINITY_DN719554_c0_g1	0.000	0.000	0.000	0.000	0.000	0.000	0.000	0.000	0.000	0.000
TRINITY_DN719555_c0_g1	0.000	0.000	0.000	1.685	0.000	0.000	0.000	0.000	0.343	0.000
TRINITY_DN719556_c0_g1	0.000	0.000	0.000	0.000	0.000	0.000	0.000	0.000	0.498	0.000
TRINITY_DN719556_c1_g1	4.458	0.000	0.000	0.000	0.210	0.000	1.014	0.772	0.124	0.000
TRINITY_DN719557_c0_g1	0.000	0.000	0.000	0.000	0.000	0.000	0.000	0.000	0.000	0.000
TRINITY_DN719560_c0_g1	0.000	0.000	0.000	0.000	0.000	0.000	0.000	0.000	0.277	0.000
TRINITY_DN719560_c1_g1	0.000	0.000	0.000	0.000	0.000	0.000	0.000	0.000	0.000	0.000
TRINITY_DN719561_c0_g1	0.000	0.000	0.000	0.000	0.000	0.000	0.000	0.000	0.000	0.000
TRINITY_DN719562_c0_g1	0.000	0.000	0.000	0.000	1.016	0.944	1.626	0.000	0.000	0.000
TRINITY_DN719563_c0_g1	0.000	0.000	0.000	0.000	1.027	0.000	0.000	0.000	0.000	0.000
TRINITY_DN719569_c0_g1	0.000	0.000	0.000	0.000	0.000	0.000	0.000	0.000	0.379	0.000
TRINITY_DN71956_c0_g1	0.000	0.000	0.279	0.184	0.000	0.425	0.000	0.000	0.458	0.000
TRINITY_DN71956_c0_g2	0.000	0.851	0.000	0.672	0.307	0.000	0.000	0.000	0.000	0.000
TRINITY_DN719572_c0_g1	0.000	0.000	0.000	0.000	0.000	0.000	0.000	0.000	0.294	0.000
TRINITY_DN719573_c0_g1	0.000	0.000	0.000	1.860	0.000	0.000	0.000	0.000	0.000	0.000
TRINITY_DN719574_c0_g1	0.000	0.000	0.000	0.329	0.000	2.833	0.000	0.000	0.000	0.000
TRINITY_DN719578_c0_g1	0.000	0.000	0.000	0.000	0.000	0.000	0.000	0.000	0.916	0.000
TRINITY_DN719579_c0_g1	0.000	0.000	0.000	0.000	0.000	0.000	0.000	0.000	0.206	0.000
TRINITY_DN719579_c1_g1	0.000	0.000	0.261	0.000	0.000	0.000	0.000	0.000	0.000	0.000
TRINITY_DN71957_c0_g2	0.000	0.000	1.625	0.000	0.000	0.000	0.000	0.000	0.000	0.000
TRINITY_DN71957_c0_g3	0.000	0.000	0.000	0.000	0.000	0.000	0.000	0.000	0.000	0.000
TRINITY_DN71957_c0_g4	0.000	0.000	0.000	0.000	0.000	2.675	0.000	0.000	0.000	0.000
TRINITY_DN71957_c0_g5	0.000	0.000	0.942	0.000	0.000	0.000	0.000	0.000	0.000	0.000
TRINITY_DN71957_c1_g1	0.000	0.000	2.734	0.143	1.458	0.000	0.000	0.000	0.518	0.000
TRINITY_DN71957_c2_g1	0.000	0.000	0.000	0.000	0.000	0.000	0.000	0.000	0.000	0.000
TRINITY_DN71957_c3_g1	0.000	0.000	0.268	0.000	0.149	0.000	0.000	0.000	0.177	0.000
TRINITY_DN71957_c5_g1	0.000	0.000	0.000	0.364	0.000	0.000	0.000	0.000	0.000	0.000
TRINITY_DN719583_c0_g1	0.000	0.000	0.000	0.000	0.000	0.000	0.000	0.000	0.000	0.000
TRINITY_DN719584_c0_g1	0.000	0.000	0.834	0.000	0.000	0.000	0.000	0.000	0.000	0.000
TRINITY_DN719585_c0_g1	0.000	0.000	0.000	0.000	0.000	0.000	0.000	0.000	0.000	0.000
TRINITY_DN719586_c0_g1	0.000	0.000	0.000	0.000	0.000	0.000	0.000	0.000	0.000	6.383
TRINITY_DN719587_c0_g1	0.000	0.000	0.000	0.000	0.000	0.000	0.000	0.000	0.000	0.000
TRINITY_DN719588_c0_g1	0.000	0.000	0.000	0.000	0.000	0.000	0.000	0.000	0.000	0.000
TRINITY_DN719590_c0_g1	0.000	0.000	0.000	0.000	0.000	0.000	0.000	0.000	0.000	0.000
TRINITY_DN719591_c0_g1	0.000	0.000	0.621	0.997	0.550	0.000	0.000	0.000	0.486	0.000
TRINITY_DN719594_c0_g1	0.000	0.000	0.000	0.000	0.451	0.000	0.000	0.000	0.265	0.000
TRINITY_DN719596_c1_g1	0.000	0.000	0.000	0.000	0.000	0.000	0.000	0.000	0.000	0.000
TRINITY_DN719597_c0_g1	0.000	0.000	0.000	0.000	0.000	0.000	0.000	0.000	0.000	0.000
TRINITY_DN71959_c0_g1	0.000	0.000	0.508	0.000	0.000	0.000	0.000	0.000	0.035	0.000
TRINITY_DN71959_c0_g2	0.000	0.000	0.000	0.000	0.313	0.771	0.000	0.000	0.000	0.000
TRINITY_DN71959_c1_g1	0.000	0.000	0.000	0.000	0.000	0.000	0.000	0.000	0.000	0.000
TRINITY_DN71959_c1_g2	0.000	0.000	0.000	0.126	0.000	0.000	0.000	0.000	0.531	0.000
TRINITY_DN71959_c1_g3	0.000	0.399	0.000	0.142	0.290	0.000	0.701	0.000	0.086	1.442
TRINITY_DN7195_c0_g1	0.000	0.000	0.000	0.000	0.000	0.000	0.911	0.000	0.000	0.000
TRINITY_DN7195_c0_g2	9.266	0.000	0.000	0.000	2.483	2.395	2.051	0.000	0.000	12.780
TRINITY_DN7195_c10_g1	0.000	0.000	0.000	0.573	0.600	0.000	0.000	0.000	0.701	0.000
TRINITY_DN7195_c11_g1	0.000	0.000	0.696	0.573	0.000	0.531	0.000	0.710	0.401	0.000
TRINITY_DN7195_c12_g1	0.000	0.000	0.000	0.736	0.000	4.240	0.000	2.844	0.000	0.000
TRINITY_DN7195_c13_g1	0.000	0.000	0.369	0.438	0.000	0.000	0.000	4.970	1.304	0.000
TRINITY_DN7195_c13_g3	0.000	0.000	0.000	0.000	0.000	0.000	0.851	0.000	0.000	0.000
TRINITY_DN7195_c14_g1	0.000	0.000	0.000	0.000	0.000	0.000	0.000	0.000	0.000	0.000
TRINITY_DN7195_c1_g1	0.000	0.176	0.472	0.525	0.156	1.453	0.000	0.340	0.229	0.000
TRINITY_DN7195_c1_g2	0.000	3.713	3.658	0.980	0.671	0.000	0.000	1.227	2.516	0.000
TRINITY_DN7195_c20_g1	0.000	0.000	0.000	1.241	1.591	1.779	0.000	0.000	0.758	0.000
TRINITY_DN7195_c27_g1	0.000	0.000	0.000	0.000	0.000	0.000	0.000	0.000	0.000	0.000
TRINITY_DN7195_c29_g1	0.000	0.000	3.366	0.000	0.000	0.000	0.000	0.000	0.557	0.000
TRINITY_DN7195_c2_g1	8.214	14.416	14.651	9.012	10.848	6.393	14.932	12.812	9.453	5.762
TRINITY_DN7195_c33_g1	0.000	0.000	0.000	0.000	0.000	0.000	0.000	0.000	0.000	0.000
TRINITY_DN7195_c34_g1	0.000	0.000	0.000	0.000	0.000	0.000	0.000	0.000	0.000	0.000
TRINITY_DN7195_c3_g1	2.396	4.086	3.827	5.084	3.174	4.929	5.837	3.928	2.854	3.727
TRINITY_DN7195_c4_g1	0.000	9.248	13.505	2.140	5.833	6.118	10.177	9.620	9.643	7.675
TRINITY_DN7195_c5_g1	0.000	1.829	0.602	0.967	1.325	0.000	1.590	0.000	0.389	0.000
TRINITY_DN7195_c6_g1	0.000	13.697	10.426	11.506	21.604	15.904	13.440	14.648	13.668	7.279
TRINITY_DN7195_c7_g1	0.000	0.000	0.000	0.000	0.216	0.000	0.000	0.000	0.567	0.000
TRINITY_DN7195_c8_g1	9.375	9.510	9.162	4.262	5.504	4.418	5.056	1.285	4.133	9.307
TRINITY_DN719600_c0_g1	0.000	0.000	0.000	0.000	0.000	0.000	0.000	0.000	0.000	0.000
TRINITY_DN719600_c1_g1	0.000	0.000	0.000	0.000	0.000	0.000	0.000	0.000	0.000	0.000
TRINITY_DN719602_c0_g1	0.000	0.000	0.000	0.000	0.000	0.000	0.000	0.000	0.000	0.000
TRINITY_DN719602_c1_g1	0.000	0.000	0.000	0.000	0.000	0.000	0.000	0.000	0.000	0.000
TRINITY_DN719602_c2_g1	0.000	0.000	0.000	0.000	0.000	0.000	0.000	0.000	0.000	0.000
TRINITY_DN719605_c0_g1	0.000	0.000	0.208	0.000	0.000	0.000	0.000	0.000	0.207	0.000
TRINITY_DN719606_c0_g1	0.000	0.000	0.000	0.000	0.000	0.000	0.000	0.000	0.000	0.000
TRINITY_DN719607_c0_g1	0.000	0.000	0.000	0.000	0.000	0.000	0.000	0.000	0.000	0.000
TRINITY_DN719608_c0_g1	0.000	0.000	0.000	0.000	0.000	0.000	0.000	0.000	0.920	0.000
TRINITY_DN719608_c1_g1	0.000	0.000	0.000	0.821	0.000	0.000	0.000	3.185	0.000	0.000
TRINITY_DN719609_c0_g1	0.000	0.000	0.000	0.000	0.000	0.000	0.000	0.000	0.000	0.000
TRINITY_DN71960_c0_g1	1.650	1.508	1.394	1.074	1.532	1.571	1.844	1.227	1.280	0.218
TRINITY_DN71960_c1_g1	0.000	0.000	0.344	0.000	0.000	0.525	1.839	0.000	0.112	0.000
TRINITY_DN719611_c0_g1	0.000	0.000	0.000	0.000	0.000	0.850	0.000	0.000	0.000	0.000
TRINITY_DN719611_c1_g1	0.000	0.000	0.227	0.000	0.000	0.000	0.000	0.000	0.525	0.000
TRINITY_DN719612_c0_g1	0.000	0.000	0.000	0.000	0.887	4.857	4.137	6.544	0.000	0.000
TRINITY_DN719614_c0_g1	0.000	0.000	0.000	0.000	0.000	0.000	0.000	0.000	0.000	0.000
TRINITY_DN71961_c0_g1	0.000	0.000	0.000	0.000	0.000	0.000	0.000	0.000	0.000	0.000
TRINITY_DN71961_c0_g2	0.000	0.000	0.000	0.000	0.163	0.000	0.000	0.000	0.000	0.000
TRINITY_DN71961_c0_g3	0.000	0.000	0.000	0.000	0.000	0.000	0.000	0.000	0.000	0.000
TRINITY_DN71961_c0_g4	0.000	0.000	0.000	0.000	0.000	0.571	0.000	0.000	0.000	0.000
TRINITY_DN71961_c0_g5	0.000	0.000	0.000	0.000	0.340	0.000	0.000	0.000	0.161	0.000
TRINITY_DN71961_c0_g6	0.000	0.000	0.000	0.000	0.000	0.000	0.000	0.000	0.000	0.000
TRINITY_DN71961_c1_g3	0.000	0.000	0.000	0.000	0.352	0.000	0.000	0.000	0.233	0.000
TRINITY_DN71961_c3_g1	0.000	0.000	0.000	0.000	0.000	0.000	0.000	0.000	0.000	0.000
TRINITY_DN719620_c0_g1	0.000	0.000	0.000	0.000	0.000	0.000	0.000	0.000	0.000	0.000
TRINITY_DN719621_c0_g1	0.000	2.654	0.000	0.000	0.576	0.000	0.000	0.000	0.000	0.000
TRINITY_DN719623_c0_g1	0.000	0.000	0.000	0.000	0.000	0.000	0.000	0.000	0.000	0.000
TRINITY_DN719625_c0_g1	0.000	0.000	0.446	0.000	0.000	0.000	0.000	0.000	0.296	0.000
TRINITY_DN719625_c0_g2	0.000	0.000	1.989	0.000	0.366	0.000	0.000	0.000	0.000	0.000
TRINITY_DN719626_c0_g1	0.000	0.000	0.000	0.000	0.333	0.000	0.000	0.000	0.000	4.039
TRINITY_DN719627_c0_g1	0.000	0.000	0.000	0.000	0.000	0.000	0.000	0.000	0.000	0.000
TRINITY_DN719627_c0_g2	0.000	0.000	0.000	0.000	0.000	0.000	0.000	0.000	0.000	0.000
TRINITY_DN719628_c0_g1	0.000	0.000	0.000	0.000	1.040	0.000	0.000	0.000	0.610	0.000
TRINITY_DN719629_c0_g1	0.000	0.000	0.000	0.000	0.000	0.000	0.000	0.000	0.000	0.000
TRINITY_DN71962_c0_g1	0.000	0.123	0.000	0.350	0.090	0.845	0.433	0.000	0.133	0.000
TRINITY_DN71962_c0_g2	0.000	0.242	0.000	0.000	0.000	0.000	0.000	0.000	0.000	0.000
TRINITY_DN71962_c1_g2	0.000	0.000	1.699	0.000	0.000	0.000	0.000	0.000	0.000	0.000
TRINITY_DN71962_c1_g3	0.000	0.000	1.202	0.000	0.000	0.000	0.000	0.000	0.000	0.000
TRINITY_DN71962_c3_g1	0.000	0.000	0.071	0.000	0.000	0.000	0.000	0.000	0.216	0.000
TRINITY_DN71962_c7_g1	0.000	0.000	0.000	0.000	0.000	0.000	0.000	0.000	0.000	0.000
TRINITY_DN71963_c0_g1	0.000	0.000	0.000	0.782	0.000	0.000	0.000	3.016	0.476	0.000
TRINITY_DN719643_c0_g1	0.000	0.000	0.000	0.000	1.977	0.000	0.000	0.000	0.000	0.000
TRINITY_DN719644_c0_g1	0.000	0.000	3.956	0.422	0.000	1.215	0.000	0.000	0.000	0.000
TRINITY_DN719645_c0_g1	0.000	0.619	0.811	0.000	0.671	0.000	0.000	0.000	0.527	0.000
TRINITY_DN719646_c0_g1	0.000	0.000	1.490	0.000	0.000	0.000	0.000	0.000	0.196	3.289
TRINITY_DN719647_c0_g1	0.000	0.000	0.000	0.000	0.000	0.000	0.000	0.000	0.000	0.000
TRINITY_DN719649_c0_g1	0.000	0.000	0.000	0.000	0.000	0.000	0.000	0.000	0.000	0.000
TRINITY_DN71964_c0_g1	0.000	0.000	0.000	0.000	0.000	0.000	0.000	0.000	0.000	0.000
TRINITY_DN71964_c1_g1	0.000	1.453	0.000	0.000	0.000	0.000	0.000	1.543	0.000	0.000
TRINITY_DN719652_c0_g1	0.000	0.000	0.000	0.000	0.000	0.000	0.000	0.000	0.000	0.000
TRINITY_DN719654_c0_g1	0.000	0.000	0.000	0.000	4.636	1.594	0.000	0.000	0.000	0.000
TRINITY_DN719655_c0_g1	0.000	0.000	0.000	0.843	0.000	0.000	0.000	0.000	0.517	0.000
TRINITY_DN719656_c0_g1	0.000	0.000	0.000	0.000	0.000	0.000	0.000	0.000	0.000	0.000
TRINITY_DN719657_c0_g1	0.000	0.000	0.000	0.000	0.000	0.000	0.000	0.000	0.000	0.000
TRINITY_DN719658_c0_g1	0.000	0.000	0.000	0.000	0.000	8.159	0.000	0.000	0.288	4.834
TRINITY_DN719659_c0_g1	0.000	0.000	0.000	0.000	0.000	0.000	0.000	0.000	0.000	0.000
TRINITY_DN71965_c0_g1	0.000	0.854	0.730	0.399	0.617	0.000	0.493	1.132	0.061	0.000
TRINITY_DN71965_c0_g2	0.000	0.000	0.000	0.000	0.000	0.000	0.000	0.000	0.000	0.000
TRINITY_DN719660_c0_g1	0.000	0.000	0.000	0.000	6.156	0.000	0.000	0.000	0.000	0.000
TRINITY_DN719661_c0_g1	0.000	3.049	0.000	1.060	0.554	0.000	0.000	0.000	0.000	0.000
TRINITY_DN719663_c0_g1	0.000	0.000	1.238	0.424	1.396	0.000	0.000	0.654	0.568	0.000
TRINITY_DN719667_c0_g1	0.000	0.000	0.000	0.000	0.000	0.000	0.000	0.000	0.000	0.000
TRINITY_DN719668_c0_g1	0.000	0.000	0.000	0.000	0.000	0.000	0.000	0.000	0.000	0.000
TRINITY_DN719669_c0_g1	0.000	0.000	0.000	0.000	0.000	0.000	0.000	0.000	0.000	0.000
TRINITY_DN71966_c0_g1	0.000	0.000	0.000	0.000	0.719	0.000	0.000	0.000	0.000	0.000
TRINITY_DN71966_c0_g2	0.000	0.000	1.558	0.000	0.431	0.000	0.000	0.000	0.000	4.260
TRINITY_DN71966_c0_g3	0.000	0.000	0.000	0.380	0.000	1.094	0.000	0.000	0.000	0.000
TRINITY_DN71966_c0_g4	0.000	0.000	0.000	0.000	0.000	0.000	0.000	0.000	0.000	0.000
TRINITY_DN71966_c1_g1	0.000	0.000	0.578	0.000	0.000	0.000	1.529	0.000	0.562	0.000
TRINITY_DN719670_c0_g1	0.000	1.860	0.000	0.000	0.000	0.000	0.000	0.000	0.000	0.000
TRINITY_DN719671_c0_g1	0.000	0.000	0.000	0.231	0.236	1.959	0.000	0.000	0.000	0.000
TRINITY_DN719674_c0_g1	0.000	0.000	0.000	0.000	0.000	0.000	0.000	0.000	0.000	0.000
TRINITY_DN719676_c0_g1	0.000	0.000	0.000	0.000	0.981	0.000	0.000	0.000	0.572	0.000
TRINITY_DN719677_c0_g1	0.000	0.000	0.000	0.000	0.000	0.000	0.000	0.000	0.000	0.000
TRINITY_DN719678_c0_g1	0.000	0.000	0.000	0.000	0.000	0.000	0.000	0.000	0.000	0.000
TRINITY_DN71967_c0_g1	0.000	0.000	0.000	0.000	0.000	0.000	0.000	0.000	0.000	0.000
TRINITY_DN71967_c1_g1	0.000	0.000	0.000	0.000	0.487	0.000	0.000	0.000	0.000	4.784
TRINITY_DN719680_c0_g1	0.000	0.000	0.000	0.000	0.000	0.000	0.000	0.000	0.000	0.000
TRINITY_DN719681_c0_g1	0.000	0.000	0.000	0.000	0.320	0.000	0.000	0.000	0.000	0.000
TRINITY_DN719681_c1_g1	0.000	0.000	0.000	0.692	0.000	0.000	0.000	0.000	0.847	0.000
TRINITY_DN719681_c2_g1	0.000	0.000	0.000	0.000	0.000	0.000	0.000	0.000	0.000	0.000
TRINITY_DN719681_c4_g1	0.000	0.000	0.000	0.000	0.395	0.000	0.000	1.439	0.231	0.000
TRINITY_DN719685_c0_g1	0.000	0.000	0.000	0.000	0.000	0.000	0.000	0.000	0.000	0.000
TRINITY_DN719686_c0_g1	0.000	0.000	0.650	0.000	0.000	0.000	0.000	0.000	0.000	0.000
TRINITY_DN719688_c0_g1	0.000	0.000	0.000	0.000	0.000	0.000	0.000	0.000	0.000	0.000
TRINITY_DN719688_c0_g2	0.000	0.000	0.000	0.000	0.000	0.000	0.000	0.000	0.100	0.000
TRINITY_DN719688_c0_g3	0.000	0.000	1.572	0.843	0.000	0.000	4.137	0.000	1.033	0.000
TRINITY_DN719688_c1_g1	0.000	0.000	0.000	0.000	0.000	2.338	0.000	0.000	0.000	0.000
TRINITY_DN719688_c4_g1	0.000	0.000	1.259	0.000	0.000	0.000	0.000	0.000	0.000	0.000
TRINITY_DN719688_c5_g1	0.000	0.000	0.000	2.263	0.000	0.000	0.000	0.000	0.000	0.000
TRINITY_DN719689_c0_g1	10.352	0.000	1.728	0.000	0.000	0.000	0.000	0.000	0.282	0.000
TRINITY_DN719690_c0_g1	0.000	0.000	0.000	0.000	0.000	0.000	0.000	0.000	0.000	0.000
TRINITY_DN719695_c0_g1	0.000	0.000	0.000	0.000	0.000	0.000	0.000	0.000	0.000	0.000
TRINITY_DN719696_c1_g1	0.000	4.867	1.584	0.000	0.894	0.000	0.000	0.000	0.522	0.000
TRINITY_DN719698_c0_g1	0.000	0.000	8.184	0.000	3.713	0.000	0.000	0.000	2.166	0.000
TRINITY_DN719698_c2_g1	0.000	0.000	0.000	0.000	0.000	0.000	0.000	0.000	0.000	0.000
TRINITY_DN719698_c3_g1	0.000	0.000	0.000	0.000	0.000	0.000	0.000	0.000	0.859	0.000
TRINITY_DN71969_c0_g1	0.000	2.426	0.474	0.574	0.000	0.000	0.000	0.987	1.231	0.000
TRINITY_DN71969_c0_g2	1.039	0.788	1.021	0.447	0.818	1.803	1.105	1.094	0.973	0.485
TRINITY_DN71969_c0_g3	0.000	0.000	0.779	0.000	0.000	0.000	0.000	0.000	0.000	0.000
TRINITY_DN71969_c0_g5	0.000	0.955	0.312	0.170	0.346	0.476	0.000	0.000	0.613	0.000
TRINITY_DN71969_c1_g1	0.000	0.000	0.000	0.516	0.540	0.000	0.000	0.000	0.000	0.000
TRINITY_DN71969_c2_g1	0.000	0.000	0.000	0.586	0.613	0.000	0.000	0.000	0.000	0.000
TRINITY_DN71969_c2_g2	0.000	0.000	0.000	0.000	0.000	0.680	1.184	0.000	0.289	0.000
TRINITY_DN719704_c2_g1	0.000	0.000	0.392	0.000	0.000	0.000	0.000	0.796	0.511	0.000
TRINITY_DN719704_c3_g1	0.000	0.000	0.000	0.872	0.000	0.000	0.000	0.000	1.073	0.000
TRINITY_DN719709_c0_g1	0.000	0.000	0.000	0.527	0.000	0.000	0.000	0.000	0.967	0.000
TRINITY_DN71970_c0_g1	0.000	1.122	2.534	0.784	0.000	0.000	0.000	0.000	0.000	0.000
TRINITY_DN71970_c0_g2	0.000	0.000	0.000	0.000	0.000	0.000	0.000	0.000	1.470	0.000
TRINITY_DN71970_c0_g3	0.000	0.000	0.000	0.000	0.000	0.000	0.000	0.000	0.000	0.000
TRINITY_DN71970_c1_g1	0.000	0.000	0.000	0.000	0.000	0.000	0.000	0.000	0.000	0.000
TRINITY_DN71970_c3_g1	0.000	0.000	0.427	0.231	0.471	1.959	0.000	0.000	0.694	0.000
TRINITY_DN71970_c5_g1	0.000	0.000	0.000	0.000	0.000	0.000	0.000	0.000	0.000	0.000
TRINITY_DN71970_c7_g1	0.000	0.000	0.000	0.218	0.000	1.234	0.000	0.000	0.000	0.000
TRINITY_DN719711_c0_g1	0.000	0.000	0.000	0.000	0.000	0.000	0.000	0.000	0.000	0.000
TRINITY_DN719712_c0_g1	0.000	0.000	0.000	0.000	0.000	0.000	0.000	0.000	0.000	0.000
TRINITY_DN719714_c0_g1	0.000	0.000	0.000	0.000	0.000	0.000	0.000	0.000	0.263	0.000
TRINITY_DN719715_c0_g1	0.000	0.000	0.000	0.469	0.000	0.000	0.000	0.000	0.000	0.000
TRINITY_DN719716_c0_g1	0.000	0.000	0.000	0.000	0.000	0.000	0.000	0.000	0.578	0.000
TRINITY_DN719716_c2_g1	0.000	0.000	0.000	0.000	0.000	0.000	0.000	0.000	0.000	0.000
TRINITY_DN719718_c0_g1	0.000	0.000	0.000	0.703	0.000	0.000	0.000	0.000	0.000	0.000
TRINITY_DN719719_c0_g1	0.000	0.000	1.296	0.000	0.476	0.000	0.000	0.000	0.000	0.000
TRINITY_DN71971_c0_g1	0.000	1.637	0.192	0.000	0.000	0.000	0.000	0.000	0.098	5.836
TRINITY_DN71971_c0_g2	0.000	0.000	0.000	0.000	2.296	0.000	0.000	0.000	0.300	0.000
TRINITY_DN71971_c0_g3	0.000	0.000	0.000	0.000	0.000	1.615	0.000	2.156	0.343	0.000
TRINITY_DN71971_c0_g4	0.000	0.000	0.000	0.000	0.000	0.000	0.000	0.000	0.000	0.000
TRINITY_DN71971_c1_g2	0.000	0.000	0.291	0.000	0.000	0.000	0.783	0.000	0.191	0.000
TRINITY_DN71971_c3_g1	0.000	0.000	0.000	0.000	0.000	3.884	0.000	0.000	0.000	0.000
TRINITY_DN71971_c5_g1	0.000	0.000	0.000	0.253	0.000	1.403	0.000	0.000	0.000	0.000
TRINITY_DN719721_c0_g1	0.000	0.000	0.000	0.000	0.000	0.000	0.000	0.000	0.645	5.394
TRINITY_DN719722_c1_g1	0.000	0.000	0.000	0.000	0.000	0.000	0.000	0.000	0.000	0.000
TRINITY_DN719723_c0_g1	0.000	0.000	0.000	0.000	0.000	0.000	0.000	0.000	0.000	0.000
TRINITY_DN719724_c0_g1	0.000	0.000	0.565	0.304	0.000	0.000	0.000	1.141	0.367	0.000
TRINITY_DN719726_c0_g1	0.000	0.000	1.113	0.000	2.503	0.000	0.000	0.000	0.000	0.000
TRINITY_DN719727_c1_g1	0.000	0.000	0.000	0.000	0.000	0.000	0.000	0.000	0.000	0.000
TRINITY_DN71972_c0_g1	0.000	0.000	0.000	0.000	0.000	0.000	0.000	0.000	0.000	0.000
TRINITY_DN719730_c0_g1	0.000	0.000	0.000	0.400	0.000	0.000	0.000	0.000	0.487	0.000
TRINITY_DN719732_c0_g1	0.000	0.000	0.000	0.000	0.000	0.000	0.000	0.000	0.000	0.000
TRINITY_DN719733_c0_g1	0.000	0.000	0.000	0.000	0.000	0.000	0.000	0.000	0.499	0.000
TRINITY_DN719738_c0_g1	0.000	0.000	0.000	0.506	0.000	0.000	1.250	0.000	0.000	0.000
TRINITY_DN71973_c0_g1	0.000	0.000	2.639	0.000	1.091	0.000	0.000	0.000	0.641	0.000
TRINITY_DN71973_c0_g3	0.000	0.000	0.000	0.000	0.000	0.000	0.000	0.000	0.000	0.000
TRINITY_DN71973_c0_g4	0.000	0.000	0.571	0.108	0.213	0.000	0.000	0.000	0.000	0.000
TRINITY_DN71973_c0_g5	0.000	0.000	0.000	0.000	0.154	0.000	0.744	0.569	0.000	0.000
TRINITY_DN71973_c0_g6	0.000	0.000	0.000	0.000	0.000	0.000	0.000	0.000	0.000	0.000
TRINITY_DN71973_c1_g1	2.443	0.000	0.000	0.323	0.000	0.310	0.000	0.000	0.000	0.000
TRINITY_DN71973_c2_g1	0.000	0.000	0.000	0.000	0.000	0.000	0.000	0.000	0.000	0.000
TRINITY_DN71973_c3_g1	0.000	0.000	0.073	0.000	0.041	0.000	0.198	0.000	0.074	0.000
TRINITY_DN71973_c4_g1	0.000	0.000	0.000	0.000	0.000	0.000	0.000	0.000	0.000	0.000
TRINITY_DN719741_c0_g1	0.000	0.985	0.000	0.681	0.000	0.000	0.000	0.000	0.105	0.000
TRINITY_DN719741_c1_g1	0.000	0.000	0.000	0.000	0.000	0.000	0.000	0.000	0.193	0.000
TRINITY_DN719743_c0_g1	0.000	0.000	0.000	0.000	0.000	0.000	0.000	0.000	0.000	0.000
TRINITY_DN719744_c0_g1	0.000	0.000	0.000	0.314	0.000	0.000	0.000	0.000	2.166	0.000
TRINITY_DN719747_c1_g1	0.000	0.000	0.000	0.000	0.000	1.615	0.000	0.000	0.000	0.000
TRINITY_DN719749_c0_g1	0.000	0.160	0.208	0.000	0.176	0.000	0.000	0.445	0.035	0.000
TRINITY_DN71974_c0_g1	0.000	0.000	0.000	0.000	0.000	0.797	0.000	0.000	0.000	0.000
TRINITY_DN71974_c0_g2	0.000	0.628	0.204	0.000	0.000	0.000	0.000	0.427	0.000	0.000
TRINITY_DN71974_c11_g1	0.000	0.000	0.000	0.000	0.887	0.000	0.000	0.000	0.000	0.000
TRINITY_DN71974_c1_g1	0.000	0.000	1.394	0.000	0.427	1.351	0.000	0.000	0.688	0.000
TRINITY_DN71974_c5_g1	0.000	0.000	0.000	0.000	0.000	0.000	0.000	0.000	0.427	0.000
TRINITY_DN71974_c6_g1	0.000	0.000	0.000	0.000	0.000	0.000	0.000	0.000	0.000	0.000
TRINITY_DN71974_c8_g1	0.000	0.000	1.083	0.582	1.218	0.000	0.000	0.000	0.710	0.000
TRINITY_DN719751_c0_g1	0.000	0.000	0.000	0.000	0.000	1.517	0.000	0.000	0.000	0.000
TRINITY_DN719752_c0_g1	0.000	0.000	0.000	0.895	0.000	0.000	0.000	0.000	0.552	0.000
TRINITY_DN719753_c0_g1	0.000	0.000	0.000	0.000	0.000	0.000	0.000	0.000	0.000	0.000
TRINITY_DN719758_c0_g1	0.000	1.725	0.000	0.000	0.101	0.000	1.672	0.000	1.525	0.000
TRINITY_DN71975_c1_g1	0.000	0.000	0.049	0.000	0.111	0.074	0.133	0.105	0.066	0.000
TRINITY_DN719762_c0_g1	0.000	0.000	2.576	0.000	0.000	0.000	0.000	0.000	0.000	0.000
TRINITY_DN719768_c0_g1	0.000	0.000	0.677	0.536	0.000	0.000	0.000	0.000	0.524	0.000
TRINITY_DN719769_c0_g1	0.000	0.000	0.000	0.000	0.000	0.000	0.000	0.000	0.000	0.000
TRINITY_DN71976_c0_g1	0.000	0.000	0.000	0.000	0.000	0.000	0.000	0.000	0.000	0.000
TRINITY_DN719770_c0_g1	0.000	0.000	0.531	0.286	0.584	0.000	0.000	0.000	0.000	0.000
TRINITY_DN719773_c1_g1	0.000	0.000	0.000	0.000	0.801	2.186	0.000	0.000	0.465	0.000
TRINITY_DN719773_c2_g1	0.000	0.000	0.000	0.000	0.000	0.000	0.000	0.000	0.000	0.000
TRINITY_DN719773_c2_g2	0.000	0.000	2.438	0.000	0.000	2.499	0.000	0.000	0.794	4.455
TRINITY_DN719773_c3_g1	0.000	0.000	0.000	0.435	0.000	0.000	0.000	0.000	0.000	0.000
TRINITY_DN719773_c5_g1	0.000	0.000	0.000	0.000	0.000	0.000	0.000	0.000	1.005	0.000
TRINITY_DN719773_c7_g1	0.000	0.000	0.000	0.000	0.000	0.000	0.000	0.000	0.645	0.000
TRINITY_DN719775_c0_g1	0.000	0.000	0.000	0.000	0.000	0.000	0.000	0.000	0.000	0.000
TRINITY_DN719777_c0_g1	0.000	0.000	0.000	0.000	0.000	0.000	0.000	0.000	0.572	0.000
TRINITY_DN719778_c0_g1	0.000	0.000	0.000	0.000	0.000	0.000	0.000	0.000	0.000	0.000
TRINITY_DN71977_c0_g2	0.000	0.000	0.000	0.000	0.000	0.000	0.000	0.000	0.000	0.000
TRINITY_DN719782_c0_g1	0.000	0.000	0.000	0.000	0.000	0.746	0.000	0.000	0.158	0.000
TRINITY_DN719785_c0_g1	0.000	0.000	0.000	0.000	0.000	0.000	0.000	0.000	0.000	0.000
TRINITY_DN719786_c0_g1	0.000	0.000	0.000	0.000	1.603	0.000	0.000	0.000	0.469	0.000
TRINITY_DN71978_c0_g1	0.389	0.591	2.130	0.463	1.849	2.032	0.434	0.900	0.346	3.127
TRINITY_DN71978_c0_g3	0.000	0.000	0.276	0.000	0.154	0.000	0.000	0.000	0.000	0.000
TRINITY_DN71978_c3_g1	0.000	0.000	2.509	0.000	0.000	0.000	0.000	0.000	0.414	0.000
TRINITY_DN71978_c5_g1	0.000	0.000	0.000	0.000	0.000	0.000	0.000	0.000	0.000	0.000
TRINITY_DN719796_c0_g1	0.000	0.000	0.000	0.000	0.000	0.000	0.000	0.000	0.000	0.000
TRINITY_DN719797_c0_g1	0.000	0.000	0.000	0.156	0.000	0.000	0.000	0.000	0.238	0.000
TRINITY_DN719797_c3_g1	0.000	0.000	0.000	0.000	1.839	0.000	0.000	0.000	1.073	0.000
TRINITY_DN719797_c5_g1	0.000	0.000	0.000	0.000	0.000	0.000	0.000	0.000	0.306	0.000
TRINITY_DN719797_c6_g1	0.000	0.000	0.000	0.000	0.000	0.000	0.000	0.000	0.954	0.000
TRINITY_DN719797_c7_g1	0.000	0.000	0.000	0.000	0.000	0.000	0.000	0.000	0.000	0.000
TRINITY_DN719797_c8_g1	0.000	0.000	0.000	0.000	0.000	0.000	0.000	0.000	0.000	0.000
TRINITY_DN71979_c0_g1	0.000	0.000	1.733	0.620	0.000	0.000	1.529	0.000	0.375	0.000
TRINITY_DN7197_c0_g1	0.000	10.924	10.681	6.642	7.430	5.466	9.378	5.447	7.538	14.583
TRINITY_DN7197_c0_g2	0.000	16.629	11.922	3.845	21.571	9.445	4.822	6.998	15.942	13.152
TRINITY_DN7197_c1_g1	0.000	0.783	0.849	0.279	0.571	1.291	0.918	0.000	0.509	0.954
TRINITY_DN7197_c2_g2	2.832	2.919	4.758	0.778	3.977	3.121	3.845	3.453	3.266	3.964
TRINITY_DN7197_c3_g1	6.310	4.724	8.528	3.413	6.481	5.368	4.557	5.869	4.567	2.642
TRINITY_DN7197_c3_g2	9.451	13.688	18.783	11.031	12.847	18.697	18.766	12.075	16.159	7.561
TRINITY_DN7197_c4_g1	0.000	0.655	0.000	0.466	0.717	3.374	0.000	0.000	0.095	8.207
TRINITY_DN7197_c6_g1	0.000	0.000	0.000	0.298	0.153	0.412	0.000	0.000	0.160	0.000
TRINITY_DN7197_c7_g1	0.000	0.130	0.168	0.139	0.143	0.255	0.229	0.000	0.085	0.000
TRINITY_DN7197_c8_g1	0.000	1.205	1.695	1.726	2.056	2.376	0.353	1.559	1.789	0.000
TRINITY_DN7197_c8_g2	0.000	0.000	2.810	0.000	0.000	0.000	0.000	0.000	0.000	0.000
TRINITY_DN719801_c0_g1	0.000	0.000	2.844	0.000	0.000	0.000	0.000	0.000	0.931	0.000
TRINITY_DN719803_c0_g1	0.000	0.000	0.000	0.748	0.000	0.000	0.000	0.000	0.458	0.000
TRINITY_DN719803_c1_g1	0.000	0.000	2.638	0.000	0.000	0.000	0.000	0.000	0.000	0.000
TRINITY_DN719803_c2_g1	0.000	0.000	0.000	0.000	0.000	0.000	0.000	0.000	0.531	0.000
TRINITY_DN719804_c0_g1	0.000	0.000	0.000	0.000	0.000	0.000	0.000	0.000	0.000	0.000
TRINITY_DN719807_c0_g1	0.000	0.869	0.000	0.000	0.000	0.000	0.000	0.000	0.839	0.000
TRINITY_DN719808_c0_g1	0.000	0.000	0.000	0.000	0.000	0.000	0.000	0.000	0.503	0.000
TRINITY_DN719809_c0_g1	0.000	0.000	2.171	0.000	0.713	1.394	3.335	0.000	0.000	0.000
TRINITY_DN719809_c1_g1	0.000	0.000	0.000	0.000	0.000	0.000	2.151	0.000	0.271	27.044
TRINITY_DN71980_c2_g1	0.000	0.000	0.582	0.000	0.161	1.025	0.000	0.598	0.223	0.000
TRINITY_DN71980_c3_g1	0.000	0.000	0.619	0.113	0.115	0.942	0.000	0.000	0.181	1.152
TRINITY_DN71980_c4_g1	0.000	2.055	0.000	0.000	0.000	0.000	0.000	0.686	0.257	0.000
TRINITY_DN719810_c0_g1	1.405	0.000	0.000	0.293	0.000	1.818	0.000	0.000	0.000	0.000
TRINITY_DN719813_c0_g1	0.000	0.000	0.417	0.114	0.233	0.000	1.124	0.000	0.414	0.000
TRINITY_DN719814_c0_g1	0.000	0.000	0.195	0.213	0.326	0.296	0.000	0.000	0.194	0.000
TRINITY_DN719815_c0_g1	0.000	0.000	0.000	0.000	0.591	0.000	2.798	0.000	0.346	0.000
TRINITY_DN719818_c0_g1	0.000	0.000	0.000	0.000	0.000	0.000	0.000	0.000	0.000	0.000
TRINITY_DN719819_c0_g1	0.000	0.000	0.000	0.000	0.000	0.000	0.000	0.000	0.000	0.000
TRINITY_DN71981_c0_g1	1.306	0.496	0.242	1.000	1.270	0.976	0.291	0.687	0.828	0.000
TRINITY_DN71981_c1_g1	0.000	0.000	4.466	0.008	0.000	0.000	0.000	0.000	0.000	0.000
TRINITY_DN71981_c3_g1	0.000	0.000	0.000	0.000	0.000	0.000	0.000	0.000	0.000	0.000
TRINITY_DN71981_c4_g1	0.000	0.000	0.000	0.306	0.659	0.851	0.504	0.000	0.212	0.000
TRINITY_DN71981_c5_g1	0.000	0.000	0.000	0.000	0.000	0.000	0.000	0.000	0.520	0.000
TRINITY_DN719820_c0_g1	0.000	0.000	0.000	0.000	0.000	0.000	0.000	0.000	0.000	0.000
TRINITY_DN719823_c0_g1	0.000	0.000	0.000	0.000	0.950	0.000	0.000	0.000	0.278	0.000
TRINITY_DN719825_c1_g1	0.000	0.000	0.000	0.000	0.000	0.000	0.000	0.000	0.000	0.000
TRINITY_DN719826_c1_g1	0.000	0.000	2.531	0.000	0.000	0.000	0.000	0.000	0.000	0.000
TRINITY_DN719826_c2_g1	0.000	0.000	0.000	0.000	0.000	0.000	0.000	0.000	0.000	0.000
TRINITY_DN719826_c3_g1	0.000	0.000	0.000	0.000	0.000	0.000	0.000	0.000	0.000	0.000
TRINITY_DN719827_c0_g1	0.000	0.000	0.000	0.000	0.000	0.000	0.000	0.000	0.000	0.000
TRINITY_DN71982_c0_g1	9.308	10.967	9.152	9.471	10.948	13.335	12.674	21.924	23.923	32.695
TRINITY_DN71982_c0_g2	0.000	0.000	0.427	0.000	0.000	0.000	0.000	0.000	0.000	0.000
TRINITY_DN71982_c0_g3	0.000	0.000	0.000	0.655	0.000	0.000	0.000	0.000	0.000	0.000
TRINITY_DN71982_c0_g4	1.038	0.000	0.170	0.187	0.068	0.000	0.230	0.000	0.180	0.000
TRINITY_DN71982_c1_g1	0.000	0.000	0.000	0.000	0.000	0.000	0.000	0.000	0.373	0.000
TRINITY_DN71982_c2_g2	0.000	0.000	0.000	0.000	0.000	0.000	0.000	0.000	0.000	0.000
TRINITY_DN71982_c4_g1	0.000	0.000	0.000	0.000	0.000	0.000	0.000	0.000	0.000	0.000
TRINITY_DN71982_c5_g1	0.000	0.000	0.000	0.000	0.000	0.000	0.000	2.452	0.780	0.000
TRINITY_DN719834_c0_g1	0.000	0.000	0.000	1.923	0.000	0.000	0.000	0.000	0.000	0.000
TRINITY_DN719836_c1_g1	0.000	0.000	0.000	0.000	0.246	0.000	0.000	0.000	0.000	0.000
TRINITY_DN719837_c1_g1	0.000	0.000	0.000	0.000	0.576	0.000	0.000	2.111	0.337	0.000
TRINITY_DN719839_c0_g2	0.000	0.000	0.000	0.000	0.000	0.000	0.000	0.000	0.000	0.000
TRINITY_DN71983_c0_g1	0.000	0.000	0.000	0.000	0.000	0.000	0.000	0.000	0.000	0.000
TRINITY_DN71983_c0_g2	0.000	0.000	0.000	0.000	0.134	0.000	0.000	0.499	0.000	0.000
TRINITY_DN71983_c3_g1	0.000	0.000	0.000	0.000	1.105	0.000	0.000	0.000	0.000	0.000
TRINITY_DN71983_c4_g1	0.000	0.000	0.000	0.984	0.000	0.000	0.000	1.233	0.198	0.000
TRINITY_DN71983_c5_g1	0.000	0.000	0.000	0.000	0.000	0.000	0.000	0.000	0.541	0.000
TRINITY_DN719843_c0_g1	0.000	0.000	3.848	0.000	0.000	0.000	0.000	0.000	0.712	0.000
TRINITY_DN719844_c0_g1	0.000	0.000	0.000	0.000	0.000	0.000	0.000	0.000	0.000	0.000
TRINITY_DN719846_c0_g1	0.000	0.490	1.919	0.000	0.000	0.488	0.000	1.309	0.314	0.000
TRINITY_DN719847_c0_g1	0.000	0.000	0.000	0.000	0.000	0.000	0.000	0.000	0.000	0.000
TRINITY_DN719847_c0_g2	0.000	0.000	0.000	0.000	0.000	0.000	0.000	0.000	0.000	0.000
TRINITY_DN71984_c0_g1	0.000	0.000	0.000	0.000	0.000	0.000	0.000	0.000	0.000	0.000
TRINITY_DN71984_c0_g2	0.000	2.255	1.845	0.399	0.000	0.000	0.000	0.000	0.282	0.000
TRINITY_DN71984_c0_g3	0.000	0.000	0.578	0.310	0.000	0.000	0.000	0.000	0.000	0.000
TRINITY_DN71984_c4_g1	0.000	1.580	0.000	0.000	0.000	0.000	0.000	0.000	0.000	5.649
TRINITY_DN719850_c0_g1	0.000	0.000	0.000	0.000	0.000	0.000	0.000	0.000	0.000	0.000
TRINITY_DN719851_c0_g1	1.117	0.141	0.274	0.000	0.000	0.139	0.000	0.000	0.092	0.000
TRINITY_DN719855_c0_g1	0.000	0.000	0.000	0.000	1.218	0.000	0.000	0.000	0.000	0.000
TRINITY_DN719856_c0_g1	0.000	0.000	0.000	0.000	0.000	0.000	0.000	0.000	0.000	0.000
TRINITY_DN719857_c2_g1	0.000	0.000	0.000	0.000	0.000	0.486	0.000	0.000	0.000	0.000
TRINITY_DN719857_c2_g3	0.000	0.000	0.000	0.000	0.558	0.000	0.000	0.000	0.000	0.000
TRINITY_DN719857_c3_g1	0.000	7.360	1.598	0.000	0.000	0.000	0.000	0.000	0.000	0.000
TRINITY_DN719859_c0_g1	0.000	0.000	2.864	0.000	0.397	0.000	0.000	0.000	0.232	0.000
TRINITY_DN71985_c0_g1	0.000	0.000	0.000	0.000	0.334	0.000	0.000	0.000	0.000	0.000
TRINITY_DN719860_c0_g1	0.000	0.000	0.000	0.000	0.000	0.000	0.000	0.000	0.000	0.000
TRINITY_DN719861_c0_g1	0.000	0.000	0.000	0.000	0.000	0.000	0.000	0.000	0.000	0.000
TRINITY_DN719863_c0_g1	0.000	0.000	0.000	0.000	0.000	0.000	0.000	0.000	0.000	0.000
TRINITY_DN719864_c0_g1	0.000	0.000	0.000	0.000	0.266	0.000	0.000	0.000	0.000	0.000
TRINITY_DN71986_c0_g2	0.000	0.000	0.000	0.000	0.000	0.000	0.000	0.000	0.000	0.000
TRINITY_DN71986_c0_g3	0.000	0.000	0.157	0.516	0.176	0.000	0.000	0.000	0.105	0.000
TRINITY_DN719870_c0_g1	0.000	0.000	0.265	0.144	0.000	0.000	0.000	0.546	0.000	1.466
TRINITY_DN719871_c0_g2	0.000	0.000	0.000	0.000	0.600	0.000	0.000	0.000	0.350	0.000
TRINITY_DN719871_c0_g3	0.000	0.000	0.000	0.000	0.000	0.000	0.000	0.000	0.370	0.000
TRINITY_DN719871_c0_g5	0.000	0.000	1.265	0.000	0.000	0.000	0.000	0.000	0.410	0.000
TRINITY_DN719871_c1_g2	0.000	0.000	0.000	0.000	0.000	0.000	0.000	0.000	0.000	0.000
TRINITY_DN719871_c2_g2	0.000	0.000	0.000	0.578	0.000	0.000	0.000	1.086	0.161	0.000
TRINITY_DN719875_c0_g1	0.000	0.000	0.000	0.000	0.000	0.000	0.000	0.000	0.000	0.000
TRINITY_DN719879_c0_g1	0.000	0.000	0.000	0.000	0.000	0.000	0.000	0.000	0.000	0.000
TRINITY_DN71987_c0_g1	0.000	0.000	0.000	0.000	0.000	0.000	2.672	0.000	0.330	0.000
TRINITY_DN71987_c1_g1	0.000	0.000	0.000	0.000	0.000	0.000	0.000	0.000	0.000	0.000
TRINITY_DN71987_c2_g1	0.000	0.000	0.000	0.000	0.000	0.000	0.000	0.000	0.000	0.000
TRINITY_DN71987_c3_g1	0.000	0.000	0.000	0.000	0.000	0.000	0.000	0.000	0.000	0.000
TRINITY_DN71987_c4_g1	0.000	0.000	0.000	0.000	0.165	0.000	0.000	0.000	0.000	0.000
TRINITY_DN719881_c0_g1	0.000	0.000	0.000	0.000	0.000	0.000	0.000	0.000	0.587	0.000
TRINITY_DN719886_c1_g1	0.000	0.000	0.000	0.000	0.000	0.000	0.000	0.000	0.000	0.000
TRINITY_DN719889_c0_g1	0.000	6.053	0.000	0.000	0.000	0.000	0.000	0.000	0.000	0.000
TRINITY_DN71988_c1_g1	0.000	0.000	0.000	0.000	0.000	0.000	0.000	0.000	0.946	0.000
TRINITY_DN71988_c1_g2	0.000	0.000	0.000	0.000	0.000	0.000	1.622	0.000	0.000	0.000
TRINITY_DN71988_c2_g1	5.835	0.376	0.245	0.535	0.956	2.988	0.000	0.000	0.323	0.000
TRINITY_DN71988_c3_g1	0.000	1.255	0.000	0.222	1.134	0.000	0.000	0.833	0.401	0.000
TRINITY_DN719890_c0_g1	0.000	0.000	0.000	0.000	0.000	0.000	0.000	0.000	0.000	0.000
TRINITY_DN719891_c0_g1	0.000	0.000	0.000	0.000	0.000	0.000	0.000	0.000	0.000	0.000
TRINITY_DN719896_c0_g1	0.000	0.000	0.000	0.000	0.000	0.000	0.000	0.000	0.000	0.000
TRINITY_DN719897_c0_g1	0.000	0.000	0.000	0.000	0.000	0.000	0.000	0.000	0.000	0.000
TRINITY_DN719898_c0_g1	0.000	0.000	0.000	0.000	0.000	0.000	0.000	0.000	0.000	0.000
TRINITY_DN71989_c0_g1	0.000	3.012	0.000	0.000	2.189	0.000	0.000	0.000	0.000	0.000
TRINITY_DN71989_c0_g2	0.000	0.000	0.128	0.391	0.269	0.191	0.000	0.000	0.080	0.000
TRINITY_DN71989_c1_g1	0.000	0.483	0.669	0.459	0.354	0.475	0.000	0.000	0.351	0.000
TRINITY_DN7198_c0_g1	11.032	13.825	15.889	9.064	20.025	14.419	9.101	15.475	11.116	11.528
TRINITY_DN7198_c2_g2	4.639	8.074	6.332	4.724	10.433	5.803	4.793	7.038	5.355	4.165
TRINITY_DN7198_c3_g1	3.353	3.041	3.969	1.390	3.096	3.027	2.288	3.500	2.663	7.841
TRINITY_DN7198_c4_g1	0.000	0.000	3.366	0.000	0.000	0.000	1.495	0.000	0.000	0.000
TRINITY_DN7198_c6_g1	0.000	0.000	0.000	0.000	0.000	0.000	0.000	0.604	0.082	0.804
TRINITY_DN7198_c9_g1	0.000	0.000	0.000	0.000	0.000	0.000	0.000	0.000	0.399	0.000
TRINITY_DN719900_c0_g1	0.000	0.000	0.000	0.000	0.000	1.014	0.000	0.000	0.000	0.000
TRINITY_DN719903_c0_g1	0.000	0.000	0.000	0.000	0.000	0.000	0.000	0.000	0.000	0.000
TRINITY_DN719903_c1_g1	0.000	0.000	0.000	0.000	0.000	0.000	0.000	0.000	0.000	0.000
TRINITY_DN719905_c0_g1	0.000	0.000	0.000	0.000	0.000	0.000	0.000	0.000	0.000	0.000
TRINITY_DN719906_c0_g1	0.000	0.000	0.000	0.000	0.000	0.000	0.000	0.000	0.000	0.000
TRINITY_DN719907_c0_g1	0.000	0.000	0.000	0.454	0.000	0.000	0.000	0.000	0.280	0.000
TRINITY_DN719908_c0_g1	0.000	0.000	0.000	0.822	0.000	0.000	0.000	0.000	0.000	0.000
TRINITY_DN719909_c1_g1	0.000	0.000	0.000	0.000	0.000	0.000	0.000	0.000	0.481	0.000
TRINITY_DN71990_c0_g1	0.000	3.524	4.232	1.664	2.125	0.587	0.000	0.781	1.002	0.000
TRINITY_DN71990_c1_g1	0.000	0.000	0.000	0.000	0.000	0.000	0.000	0.000	0.161	0.000
TRINITY_DN71990_c2_g1	0.000	0.000	0.000	0.000	0.000	0.000	0.000	0.000	0.546	0.000
TRINITY_DN719914_c0_g1	0.000	0.000	0.000	0.000	0.000	0.000	0.000	0.000	0.000	0.000
TRINITY_DN719918_c0_g1	0.000	0.000	0.000	0.000	0.000	0.000	0.000	0.000	0.617	0.000
TRINITY_DN719918_c1_g1	0.000	0.000	0.000	0.000	0.000	2.895	0.000	0.000	0.307	0.000
TRINITY_DN719919_c0_g1	0.000	0.708	0.930	0.000	0.000	0.000	0.000	0.000	0.302	0.000
TRINITY_DN71991_c0_g1	0.000	0.000	0.000	0.000	0.000	0.000	0.000	0.000	0.000	0.000
TRINITY_DN719920_c2_g1	0.000	0.000	0.000	0.000	0.389	0.000	0.000	0.000	0.000	0.000
TRINITY_DN719920_c3_g1	0.000	0.000	0.000	5.074	0.000	0.000	0.000	0.000	0.888	0.000
TRINITY_DN719920_c4_g1	0.000	0.000	0.000	0.000	0.000	0.000	0.000	0.000	0.000	0.000
TRINITY_DN719921_c0_g1	0.000	0.000	0.000	0.000	0.000	0.000	0.000	0.000	0.000	0.000
TRINITY_DN719923_c0_g1	0.000	0.000	0.000	0.000	0.000	0.000	0.000	0.000	0.000	0.000
TRINITY_DN719924_c0_g1	0.000	0.000	0.000	0.000	0.000	1.483	0.000	0.000	0.000	0.000
TRINITY_DN719926_c0_g1	0.000	0.000	0.000	0.000	0.595	0.000	0.000	0.000	0.348	0.000
TRINITY_DN71992_c0_g1	0.000	0.000	0.000	0.000	0.000	0.000	3.439	0.000	0.859	0.000
TRINITY_DN71992_c1_g1	0.000	0.285	0.741	0.236	0.345	0.558	0.000	0.000	0.772	0.000
TRINITY_DN71992_c1_g2	0.000	0.000	0.613	0.579	0.674	1.325	0.000	0.717	0.490	3.358
TRINITY_DN71992_c1_g3	0.000	0.000	0.000	0.000	0.000	0.000	0.000	0.000	0.174	0.000
TRINITY_DN71992_c1_g5	0.000	0.000	0.000	0.000	0.000	0.000	0.000	0.000	0.405	0.000
TRINITY_DN719931_c0_g1	0.000	0.000	0.000	0.000	0.000	0.000	0.000	0.000	0.000	0.000
TRINITY_DN719932_c0_g1	0.000	0.000	0.000	0.784	0.000	0.000	0.000	0.000	0.239	0.000
TRINITY_DN719935_c0_g1	0.000	0.000	0.000	0.000	0.000	0.000	0.000	0.000	0.000	0.000
TRINITY_DN719939_c0_g1	0.000	0.000	0.000	0.000	0.000	0.000	0.000	0.000	0.000	0.000
TRINITY_DN71993_c0_g1	0.000	0.000	0.000	0.000	0.000	0.000	0.000	0.000	0.000	0.000
TRINITY_DN71993_c0_g2	0.000	0.000	0.000	0.000	0.000	0.000	0.000	0.000	0.000	0.000
TRINITY_DN71993_c0_g3	0.000	0.000	0.000	0.000	0.000	0.000	0.000	0.000	0.000	0.000
TRINITY_DN71993_c0_g4	0.000	0.000	0.000	0.000	0.000	0.000	0.000	0.000	0.000	0.000
TRINITY_DN71993_c0_g5	0.000	0.000	0.000	0.000	0.000	0.000	0.000	0.000	0.000	0.000
TRINITY_DN719942_c0_g1	0.000	0.000	0.000	0.000	0.000	0.000	0.000	0.000	0.451	0.000
TRINITY_DN719944_c0_g1	0.000	0.000	0.000	0.000	0.000	0.000	0.000	0.000	0.384	0.000
TRINITY_DN719946_c0_g1	0.000	0.000	0.000	0.000	0.000	0.000	0.000	0.000	0.000	0.000
TRINITY_DN719947_c0_g1	0.000	3.892	0.000	0.000	0.000	0.000	0.000	0.000	0.000	0.000
TRINITY_DN719949_c0_g1	8.633	2.264	0.000	26.886	0.000	0.000	0.000	0.000	0.000	10.682
TRINITY_DN71994_c0_g1	0.000	0.000	0.111	0.405	0.187	0.000	0.000	0.000	0.037	0.000
TRINITY_DN719951_c0_g1	0.000	0.000	0.000	0.080	0.163	0.662	0.000	0.000	0.000	0.000
TRINITY_DN719952_c0_g1	0.000	0.000	0.000	0.000	0.000	0.000	0.000	0.000	0.000	0.000
TRINITY_DN719953_c1_g1	0.000	0.000	0.000	0.000	0.000	0.000	0.000	0.000	0.000	0.000
TRINITY_DN719954_c0_g1	0.000	0.000	0.000	0.573	0.000	0.000	0.000	0.000	0.000	0.000
TRINITY_DN719954_c0_g2	0.000	1.345	1.323	0.000	0.000	0.000	0.000	0.892	0.430	0.000
TRINITY_DN719954_c1_g1	0.000	0.000	0.000	0.000	0.000	0.000	0.000	0.000	0.000	0.000
TRINITY_DN719956_c0_g1	0.000	0.000	0.000	0.551	0.282	0.000	0.000	0.000	0.000	0.000
TRINITY_DN719957_c0_g1	0.000	0.000	0.000	0.000	0.000	0.000	0.000	0.000	0.000	0.000
TRINITY_DN71995_c0_g1	0.000	0.000	0.000	0.000	0.000	0.000	0.000	0.000	0.000	0.000
TRINITY_DN71995_c0_g2	0.000	0.000	0.000	0.000	0.000	0.000	0.000	0.000	0.000	0.000
TRINITY_DN71995_c0_g3	0.000	0.000	0.000	0.905	0.000	0.000	0.000	0.631	0.000	0.000
TRINITY_DN71995_c1_g1	0.000	0.000	0.000	0.000	0.000	0.000	0.000	0.000	0.000	0.000
TRINITY_DN719961_c0_g1	0.000	0.000	0.000	0.000	0.000	0.000	0.000	0.000	0.000	0.000
TRINITY_DN719964_c0_g1	0.000	0.000	2.166	0.000	1.827	0.000	0.000	0.000	0.000	0.000
TRINITY_DN719965_c0_g1	0.000	0.000	0.000	0.000	0.000	0.000	0.000	0.000	0.480	0.000
TRINITY_DN719965_c1_g1	0.000	1.637	2.124	0.000	0.000	0.000	0.000	0.000	0.000	0.000
TRINITY_DN719965_c2_g1	0.000	0.000	0.000	0.000	0.000	0.000	0.000	0.000	0.341	0.000
TRINITY_DN719966_c0_g1	0.000	0.000	0.000	0.000	0.000	0.000	0.000	0.000	0.000	0.000
TRINITY_DN719967_c0_g1	0.000	0.000	0.000	0.000	0.000	0.000	0.000	0.000	0.000	0.000
TRINITY_DN719967_c0_g2	0.000	0.000	0.000	0.222	0.000	0.000	0.000	0.000	0.000	0.000
TRINITY_DN719967_c1_g1	0.000	0.491	0.957	0.087	0.179	0.242	0.000	0.337	0.266	0.000
TRINITY_DN719968_c0_g1	0.000	0.000	0.000	0.000	0.000	0.000	0.000	0.000	0.000	0.000
TRINITY_DN719969_c0_g1	0.000	0.000	0.000	0.000	0.000	0.000	0.000	0.000	0.000	0.000
TRINITY_DN71996_c0_g1	0.000	0.000	0.000	0.000	0.894	0.000	0.000	0.000	0.000	0.000
TRINITY_DN71996_c1_g1	0.000	0.000	0.000	0.645	0.000	0.000	0.000	0.000	1.135	0.000
TRINITY_DN719970_c0_g1	0.000	0.000	0.000	0.000	0.000	4.028	0.000	0.000	0.859	0.000
TRINITY_DN719972_c0_g1	0.000	0.156	0.304	0.111	0.343	0.000	0.000	0.000	0.106	0.000
TRINITY_DN719973_c0_g1	0.000	0.000	0.728	0.000	0.510	0.000	0.000	0.000	0.182	0.000
TRINITY_DN719977_c0_g1	0.000	0.000	0.000	0.000	0.600	0.000	0.000	0.000	0.000	0.000
TRINITY_DN71997_c0_g1	0.000	0.680	0.446	1.504	0.000	1.365	0.000	0.000	0.000	0.000
TRINITY_DN71997_c0_g2	0.000	0.000	0.000	0.000	0.000	0.000	0.000	0.000	0.000	0.000
TRINITY_DN719980_c0_g1	0.000	0.000	0.000	0.000	0.000	0.000	0.000	0.000	0.000	0.000
TRINITY_DN719983_c0_g1	0.000	0.000	0.000	0.000	0.000	0.968	0.000	0.000	0.000	0.000
TRINITY_DN719985_c0_g1	0.000	0.000	0.000	0.000	0.000	0.000	0.000	1.805	0.000	0.000
TRINITY_DN719985_c0_g2	0.000	2.972	0.000	0.000	0.000	0.000	0.000	0.000	0.211	0.000
TRINITY_DN719987_c0_g1	0.000	0.000	0.000	0.000	0.000	0.000	0.000	0.000	0.000	0.000
TRINITY_DN719987_c1_g1	0.000	0.000	0.000	0.000	0.360	0.000	0.000	0.000	0.211	0.000
TRINITY_DN719989_c0_g1	0.000	0.000	0.000	0.000	0.000	0.000	0.000	0.000	0.000	0.000
TRINITY_DN71998_c0_g1	0.000	1.692	0.000	0.000	0.618	0.000	0.000	0.000	0.000	0.000
TRINITY_DN71998_c1_g1	0.000	3.125	0.821	0.153	0.540	0.000	1.555	2.042	0.745	0.000
TRINITY_DN719990_c0_g1	0.000	0.000	0.000	0.000	0.000	0.000	0.000	0.000	0.000	0.000
TRINITY_DN719991_c0_g1	0.000	0.000	0.000	0.000	0.000	0.000	0.000	0.000	1.556	7.080
TRINITY_DN719994_c0_g1	0.000	0.000	0.000	0.612	0.000	0.000	0.000	0.000	0.747	0.000
TRINITY_DN719994_c2_g1	0.000	0.000	0.000	0.000	0.000	0.000	0.000	0.000	0.000	0.000
TRINITY_DN719997_c0_g1	0.000	0.000	0.000	0.000	1.703	0.000	0.000	0.000	0.000	0.000
TRINITY_DN719998_c0_g1	0.000	0.000	0.000	0.000	0.000	0.000	0.000	0.000	0.000	0.000
TRINITY_DN719999_c1_g1	0.000	0.000	0.000	0.000	0.000	0.000	0.000	0.000	0.000	0.000
TRINITY_DN719999_c2_g1	0.000	0.000	0.000	0.125	0.000	0.000	0.000	0.000	0.076	0.000
TRINITY_DN719999_c5_g1	0.000	0.000	0.000	0.000	0.852	0.000	0.000	0.000	0.000	0.000
TRINITY_DN719999_c6_g1	0.000	0.000	0.000	0.000	0.000	0.000	0.000	0.880	0.000	0.000
TRINITY_DN71999_c0_g1	0.000	3.019	0.127	0.000	1.370	0.000	0.000	0.269	0.488	0.000
TRINITY_DN71999_c0_g2	0.000	0.000	0.000	0.000	0.000	0.000	0.000	0.000	0.000	0.000
TRINITY_DN71999_c0_g3	0.000	0.000	0.000	0.580	0.000	0.000	0.000	0.000	0.000	0.000
TRINITY_DN71999_c0_g4	0.000	1.149	0.749	0.545	0.417	0.761	0.673	0.000	0.576	1.385
TRINITY_DN71999_c0_g5	0.000	0.000	0.000	0.000	0.000	0.000	0.000	0.000	0.543	0.000
TRINITY_DN71999_c0_g6	10.048	0.000	1.286	0.000	0.000	0.655	0.000	0.867	0.696	0.000
TRINITY_DN71999_c1_g1	0.000	2.415	0.000	0.000	0.225	1.009	4.137	1.322	1.386	1.973
TRINITY_DN71999_c2_g1	0.000	0.000	0.000	0.000	0.000	0.000	0.000	0.000	0.000	0.000
TRINITY_DN71999_c4_g1	0.000	2.598	0.851	0.000	0.000	0.000	0.000	0.861	0.000	0.000
TRINITY_DN71999_c5_g1	0.000	0.000	0.000	0.000	0.000	0.000	0.000	0.000	0.000	0.000
TRINITY_DN7199_c0_g1	11.223	4.088	9.325	4.974	2.080	4.139	0.000	5.335	0.915	0.000
TRINITY_DN7199_c0_g2	7.786	21.735	11.101	11.779	11.722	3.665	12.163	16.331	5.097	3.615
TRINITY_DN7199_c0_g3	0.000	0.001	0.000	0.566	0.591	0.000	0.000	0.000	0.655	0.000
TRINITY_DN7199_c1_g2	0.000	0.330	0.000	0.000	0.000	0.270	0.000	0.586	0.000	0.000
TRINITY_DN7199_c2_g1	0.000	0.000	0.000	0.000	0.760	0.000	0.000	0.000	0.947	0.000
TRINITY_DN7199_c3_g1	0.000	0.000	0.000	0.000	0.000	0.000	0.000	0.000	0.000	0.000
TRINITY_DN7199_c3_g2	0.000	0.000	0.000	0.000	0.000	0.000	0.000	0.000	0.000	0.000
TRINITY_DN719_c0_g1	0.000	3.065	0.000	0.533	0.000	0.000	0.000	0.000	0.363	0.000
TRINITY_DN719_c0_g2	0.000	0.000	1.679	0.000	0.907	0.000	0.000	0.000	0.000	0.000
TRINITY_DN719_c11_g1	0.000	0.000	0.000	0.000	0.000	0.000	0.000	0.000	0.000	0.000
TRINITY_DN71_c0_g1	5.592	11.069	17.957	14.584	16.310	13.138	9.404	16.122	13.808	2.620
TRINITY_DN71_c0_g2	0.000	0.000	0.000	0.000	0.099	0.000	0.498	0.000	0.000	0.000
TRINITY_DN71_c10_g1	0.000	1.961	1.367	1.097	0.346	0.000	0.000	1.798	1.365	0.000
TRINITY_DN71_c12_g1	0.000	1.509	0.000	1.130	0.000	0.000	0.000	0.000	0.000	0.000
TRINITY_DN71_c13_g1	0.000	0.000	1.037	0.000	0.579	0.000	2.743	0.000	0.339	0.000
TRINITY_DN71_c141_g2	0.000	0.000	0.000	0.000	0.000	0.000	0.000	0.000	0.000	0.000
TRINITY_DN71_c14_g1	0.000	0.822	0.000	0.000	0.000	1.655	0.000	0.000	0.417	0.000
TRINITY_DN71_c15_g1	0.000	0.000	0.000	0.000	0.000	0.000	0.000	0.000	0.000	0.000
TRINITY_DN71_c16_g1	0.000	0.000	0.000	0.000	0.000	0.000	0.000	0.000	0.000	0.000
TRINITY_DN71_c17_g1	0.000	0.000	0.000	1.601	1.688	0.000	0.000	0.000	0.998	0.000
TRINITY_DN71_c216_g2	0.000	0.000	0.000	0.000	0.000	0.000	0.000	0.000	0.559	0.000
TRINITY_DN71_c21_g1	0.000	2.472	0.000	0.000	0.000	0.000	0.000	0.000	0.000	0.000
TRINITY_DN71_c224_g1	0.000	0.000	0.000	0.000	0.000	0.000	0.000	0.000	0.000	0.000
TRINITY_DN71_c22_g1	0.000	6.358	1.394	1.114	4.231	2.135	0.000	0.000	0.676	0.000
TRINITY_DN71_c256_g1	0.000	0.000	0.000	0.000	3.173	0.000	0.000	0.000	0.000	0.000
TRINITY_DN71_c26_g1	5.642	1.099	14.752	3.104	14.355	8.121	4.894	7.394	7.288	7.896
TRINITY_DN71_c281_g1	0.000	0.000	0.874	0.000	0.000	0.000	0.000	0.000	0.000	0.000
TRINITY_DN71_c28_g1	0.000	0.000	0.000	0.000	0.000	0.000	0.000	0.000	0.000	0.000
TRINITY_DN71_c2_g1	2.876	2.452	3.173	1.877	3.053	3.041	2.756	2.500	2.353	1.844
TRINITY_DN71_c350_g1	0.000	0.645	1.902	0.996	0.670	0.752	1.698	0.000	0.562	1.419
TRINITY_DN71_c3_g1	19.125	30.448	33.299	19.261	32.187	27.813	29.757	28.893	32.717	12.496
TRINITY_DN71_c418_g1	0.000	0.000	0.000	0.000	0.000	0.000	0.000	0.000	0.000	0.000
TRINITY_DN71_c472_g1	0.000	0.000	0.000	0.000	0.000	0.000	0.000	3.272	0.000	0.000
TRINITY_DN71_c495_g1	0.000	0.000	0.000	0.000	0.000	0.000	0.000	0.000	0.000	0.000
TRINITY_DN71_c4_g1	0.000	0.000	0.000	0.000	0.000	0.000	0.000	0.000	0.000	0.000
TRINITY_DN71_c4_g2	0.000	0.000	0.000	0.000	0.000	0.000	0.000	0.000	0.000	0.000
TRINITY_DN71_c508_g1	0.000	0.000	0.000	0.000	0.000	0.000	0.000	0.000	0.000	0.000
TRINITY_DN71_c513_g1	0.000	0.000	0.000	0.000	0.000	0.000	0.000	0.000	0.000	0.000
TRINITY_DN71_c59_g1	49.956	119.267	113.536	86.523	107.879	122.118	148.301	138.602	133.920	64.648
TRINITY_DN71_c5_g1	0.000	0.000	0.000	0.000	0.000	0.000	0.000	0.000	0.000	0.000
TRINITY_DN71_c74_g1	0.000	0.000	0.000	0.000	0.928	0.000	0.000	0.000	0.000	0.000
TRINITY_DN71_c7_g1	0.000	0.000	0.000	0.000	0.000	0.000	0.000	0.000	0.000	0.000
TRINITY_DN71_c8_g1	3.319	3.639	7.061	4.232	6.761	6.180	3.197	6.212	4.404	4.131
TRINITY_DN71_c91_g2	0.000	0.000	0.000	0.000	0.000	0.000	0.000	0.000	0.000	0.000
TRINITY_DN720001_c0_g1	0.000	0.000	1.756	0.000	1.069	0.000	0.000	0.000	0.000	0.000
TRINITY_DN720002_c0_g1	0.000	0.000	0.000	0.000	0.000	0.000	0.000	0.000	0.000	0.000
TRINITY_DN720002_c2_g1	0.000	0.000	0.000	0.000	0.000	0.000	0.000	0.000	0.058	0.000
TRINITY_DN720002_c3_g1	0.000	0.587	0.000	0.832	0.000	0.000	0.000	0.000	0.000	0.000
TRINITY_DN720002_c4_g1	0.000	0.000	0.000	0.000	0.000	0.000	0.000	0.000	0.572	0.000
TRINITY_DN720002_c5_g1	0.000	0.000	0.000	0.000	0.000	0.000	0.000	0.000	0.000	0.000
TRINITY_DN720006_c0_g1	0.000	0.000	0.000	0.000	0.667	0.000	3.132	0.000	0.000	0.000
TRINITY_DN720008_c0_g1	0.000	0.000	0.000	0.000	0.000	0.000	0.000	0.000	0.000	0.000
TRINITY_DN720009_c0_g1	0.000	0.000	0.000	0.000	1.015	0.000	0.000	0.000	0.000	0.000
TRINITY_DN720009_c1_g1	0.000	0.000	0.000	0.000	0.000	0.000	0.000	0.000	0.000	0.000
TRINITY_DN72000_c0_g1	0.000	0.000	0.000	0.000	1.449	0.000	1.937	0.000	0.000	0.000
TRINITY_DN72000_c11_g1	0.000	0.595	0.000	0.000	0.000	0.000	0.000	0.000	0.000	0.000
TRINITY_DN72000_c1_g1	0.000	0.000	0.000	0.000	0.000	0.000	0.000	0.000	0.000	0.000
TRINITY_DN72000_c1_g2	0.000	0.659	0.864	0.000	0.238	0.000	1.151	0.874	0.000	0.000
TRINITY_DN72000_c2_g1	0.000	0.000	0.000	0.181	0.000	0.000	0.000	0.680	0.218	0.000
TRINITY_DN72000_c4_g1	0.000	0.000	0.000	0.392	0.000	0.000	0.000	0.000	0.239	0.000
TRINITY_DN72000_c4_g3	0.000	0.000	0.521	0.000	0.286	0.000	0.000	0.000	0.000	0.000
TRINITY_DN72000_c5_g1	0.000	0.000	0.000	0.000	0.000	0.000	0.000	0.000	0.000	0.000
TRINITY_DN72000_c7_g1	0.000	0.000	0.414	0.224	0.000	1.264	1.105	0.000	0.673	0.000
TRINITY_DN72000_c8_g1	0.780	0.098	0.127	0.140	0.216	0.096	0.000	0.137	0.086	0.000
TRINITY_DN72000_c9_g1	0.000	0.000	0.831	0.000	0.000	0.000	1.108	0.000	0.000	0.000
TRINITY_DN720010_c0_g1	0.000	1.567	0.000	0.000	0.000	1.572	0.000	0.000	0.238	0.000
TRINITY_DN720013_c0_g1	0.000	0.000	0.000	0.000	0.000	0.000	0.000	0.000	0.000	0.000
TRINITY_DN720014_c0_g1	0.000	0.000	0.000	0.000	2.650	0.000	0.000	0.000	0.000	0.000
TRINITY_DN72001_c0_g1	0.000	0.000	0.000	0.000	0.000	0.000	0.000	0.000	0.000	0.000
TRINITY_DN72001_c0_g2	0.000	1.571	0.000	0.000	0.000	0.000	0.000	2.097	0.000	0.000
TRINITY_DN72001_c1_g2	3.098	2.949	2.552	2.172	3.162	2.713	3.348	3.256	2.264	0.000
TRINITY_DN72001_c1_g3	0.000	0.000	2.696	2.175	3.039	2.082	0.000	0.000	4.883	0.000
TRINITY_DN720020_c0_g1	0.000	0.000	0.000	0.000	0.000	0.000	0.000	0.000	0.000	0.000
TRINITY_DN720023_c0_g1	0.000	0.000	0.000	0.000	0.000	0.000	0.000	0.000	0.000	0.000
TRINITY_DN720023_c1_g1	0.000	0.000	0.000	0.000	0.000	0.000	0.000	0.000	0.000	0.000
TRINITY_DN720024_c0_g1	0.000	0.000	0.000	0.000	0.000	0.000	0.000	0.000	0.000	0.000
TRINITY_DN720029_c0_g1	0.000	0.308	0.214	0.229	0.113	0.305	0.000	0.419	0.067	0.000
TRINITY_DN720029_c0_g2	0.000	0.000	0.000	0.000	0.000	0.000	0.000	0.000	0.000	0.000
TRINITY_DN720029_c4_g1	0.000	0.000	0.000	0.582	0.609	1.759	0.000	0.000	0.000	0.000
TRINITY_DN720029_c4_g2	0.000	0.000	0.000	0.000	0.000	0.000	0.000	0.000	0.000	0.000
TRINITY_DN72002_c0_g1	0.000	0.000	0.000	0.000	0.000	0.000	0.000	0.000	0.000	0.000
TRINITY_DN72002_c1_g1	0.000	0.000	0.000	0.000	0.000	0.000	0.000	0.000	0.329	0.000
TRINITY_DN720030_c0_g1	0.000	0.000	0.000	0.000	0.000	0.000	0.000	0.000	1.062	0.000
TRINITY_DN720031_c0_g1	0.000	0.000	1.202	0.000	0.000	0.000	0.000	0.000	0.000	0.000
TRINITY_DN720032_c0_g1	0.000	0.000	0.000	0.176	0.000	0.000	0.000	0.000	0.000	0.000
TRINITY_DN720035_c0_g1	0.000	0.000	0.000	0.000	0.138	3.033	0.669	0.000	0.743	0.000
TRINITY_DN720038_c0_g1	0.000	0.000	0.000	0.000	0.000	0.000	0.000	0.000	0.000	0.000
TRINITY_DN72003_c2_g2	0.000	0.741	0.965	0.267	0.000	0.731	1.316	1.056	1.016	0.000
TRINITY_DN72003_c2_g3	0.000	0.000	0.000	0.000	0.000	0.000	0.000	0.000	0.000	0.000
TRINITY_DN720040_c0_g1	0.000	0.000	0.251	0.000	0.000	1.146	2.852	0.000	0.000	0.000
TRINITY_DN720044_c0_g1	0.000	0.000	0.000	0.200	0.408	0.000	0.000	1.502	0.000	0.000
TRINITY_DN720046_c0_g1	0.000	0.000	0.000	0.000	0.000	0.000	0.000	0.000	1.155	0.000
TRINITY_DN720047_c0_g1	0.000	0.000	0.000	0.000	0.618	0.000	0.000	0.000	0.000	0.000
TRINITY_DN720048_c0_g1	0.000	0.000	0.000	0.000	0.000	0.000	0.000	0.000	0.000	0.000
TRINITY_DN720049_c0_g1	0.000	0.000	0.000	0.000	0.373	0.000	0.000	0.000	0.000	0.000
TRINITY_DN72004_c0_g2	0.000	0.000	0.000	0.825	0.000	0.000	0.000	0.000	0.000	0.000
TRINITY_DN72004_c1_g1	0.000	0.000	0.000	0.000	0.000	0.000	0.000	0.000	0.000	0.000
TRINITY_DN720050_c0_g1	0.000	0.000	0.000	0.000	0.000	0.000	4.030	0.000	2.120	0.000
TRINITY_DN720052_c0_g1	0.000	0.449	3.001	0.343	0.523	0.073	0.660	0.525	0.558	0.000
TRINITY_DN720058_c1_g1	0.000	0.000	0.000	0.000	0.000	0.000	0.000	0.000	0.000	0.000
TRINITY_DN720058_c2_g1	0.000	0.000	0.000	0.346	0.000	0.000	0.000	0.000	0.070	0.000
TRINITY_DN72005_c0_g1	0.000	0.000	0.000	0.000	0.000	0.000	0.000	0.000	0.000	0.000
TRINITY_DN72005_c0_g2	0.000	0.000	0.000	0.000	0.000	0.805	0.000	0.000	0.000	0.000
TRINITY_DN72005_c0_g3	0.000	0.000	0.000	0.000	0.000	0.000	0.000	0.000	0.000	0.000
TRINITY_DN720062_c0_g1	0.000	2.515	3.274	0.000	0.000	0.000	0.000	0.000	0.000	0.000
TRINITY_DN720063_c0_g1	0.000	1.094	0.000	0.000	0.000	3.300	0.000	0.000	0.368	0.000
TRINITY_DN720065_c0_g1	0.000	0.000	0.000	0.000	0.000	0.000	0.000	0.000	0.000	0.000
TRINITY_DN720065_c0_g2	0.000	1.680	0.876	0.000	0.000	0.000	0.000	0.000	0.072	0.000
TRINITY_DN720069_c0_g1	0.000	0.000	0.000	0.000	0.000	0.000	0.000	0.000	0.000	0.000
TRINITY_DN720069_c1_g1	0.000	0.000	0.000	0.000	0.000	0.000	0.000	0.000	0.000	0.000
TRINITY_DN72006_c0_g1	0.000	0.000	0.197	0.185	0.771	0.599	0.000	0.000	0.334	0.000
TRINITY_DN72006_c0_g2	0.000	0.991	0.000	0.695	0.000	0.000	1.714	1.309	0.632	0.000
TRINITY_DN72006_c1_g1	0.000	0.000	0.000	1.617	0.000	0.000	0.000	0.000	0.494	0.000
TRINITY_DN72006_c1_g2	0.000	0.000	0.000	0.000	0.000	0.000	0.000	0.000	0.552	0.000
TRINITY_DN72006_c2_g1	0.000	0.000	0.000	0.000	0.000	0.000	0.000	0.000	0.000	0.000
TRINITY_DN72006_c7_g1	0.000	1.881	0.000	0.000	0.000	0.000	0.000	0.000	0.000	0.000
TRINITY_DN720070_c0_g1	0.000	0.000	0.000	0.000	0.000	0.000	0.000	0.000	0.000	0.000
TRINITY_DN720071_c0_g1	0.000	0.000	0.000	0.000	0.000	0.000	0.000	0.000	0.000	0.000
TRINITY_DN720073_c0_g1	0.000	0.000	0.000	0.094	0.479	0.000	0.000	0.000	0.114	0.000
TRINITY_DN720074_c0_g1	0.000	0.000	0.000	0.000	0.000	3.263	0.000	0.000	0.000	0.000
TRINITY_DN720075_c0_g1	0.000	0.000	0.000	0.000	0.000	0.000	0.000	0.000	0.000	0.000
TRINITY_DN720076_c0_g1	0.000	0.000	0.000	0.000	1.561	1.983	2.241	0.768	0.574	0.000
TRINITY_DN72007_c0_g1	0.000	0.000	0.000	0.000	0.000	0.000	0.000	0.000	0.185	0.000
TRINITY_DN72007_c0_g2	0.000	0.000	2.036	2.141	0.000	0.000	3.495	0.000	2.869	0.000
TRINITY_DN72007_c0_g3	0.000	0.000	0.000	0.000	0.000	0.000	0.000	0.000	0.000	0.000
TRINITY_DN72007_c1_g1	0.000	0.000	1.210	0.000	0.000	0.000	0.000	0.000	0.000	0.000
TRINITY_DN720081_c0_g1	0.000	0.000	0.000	0.000	0.536	0.000	0.000	0.000	0.000	0.000
TRINITY_DN720083_c0_g2	0.000	0.000	1.572	0.000	0.000	2.428	0.000	0.000	0.000	0.000
TRINITY_DN720084_c0_g1	0.000	0.000	0.000	0.000	0.000	0.000	0.000	0.000	0.000	0.000
TRINITY_DN720087_c0_g1	0.000	0.000	0.000	0.000	0.000	0.978	0.000	0.000	0.000	0.000
TRINITY_DN720087_c1_g1	0.000	0.000	0.000	0.000	0.355	1.982	0.000	1.499	0.000	0.000
TRINITY_DN72008_c0_g1	0.000	0.000	0.000	0.000	0.713	0.000	0.000	0.000	0.417	0.000
TRINITY_DN720090_c0_g1	0.000	1.737	0.000	0.918	0.314	0.000	0.000	0.000	0.185	0.000
TRINITY_DN720091_c0_g1	0.000	0.000	0.248	0.135	0.000	0.000	0.668	0.000	0.000	1.376
TRINITY_DN720092_c0_g1	0.000	0.000	0.000	0.000	0.000	0.000	3.853	0.000	0.000	0.000
TRINITY_DN720095_c0_g1	0.000	0.000	0.000	0.677	0.000	0.000	0.000	1.272	0.205	0.000
TRINITY_DN720097_c0_g1	0.000	0.000	0.867	0.234	0.239	0.000	0.000	0.000	0.282	0.000
TRINITY_DN72009_c0_g1	0.000	0.000	0.641	0.000	0.000	0.000	0.000	0.000	0.000	0.000
TRINITY_DN72009_c10_g1	0.000	0.000	0.420	0.680	0.463	0.000	1.120	0.000	0.000	2.305
TRINITY_DN72009_c11_g1	0.000	0.000	0.000	0.489	0.000	2.824	0.000	0.000	0.000	0.000
TRINITY_DN72009_c14_g1	0.000	0.000	0.933	0.127	0.000	0.355	0.629	0.000	0.154	0.000
TRINITY_DN72009_c15_g1	0.000	0.000	0.000	0.000	0.000	0.000	0.000	0.000	0.000	0.000
TRINITY_DN72009_c18_g1	0.000	0.000	0.000	0.000	0.000	0.000	0.000	0.000	0.000	0.000
TRINITY_DN72009_c23_g1	0.000	0.000	0.000	0.000	0.000	0.000	0.000	0.000	0.000	0.000
TRINITY_DN72009_c2_g1	0.000	0.313	0.611	0.000	0.000	0.000	0.000	0.000	0.067	0.000
TRINITY_DN72009_c2_g2	0.000	0.643	1.685	0.227	0.771	0.000	1.123	0.853	1.231	2.313
TRINITY_DN72009_c5_g1	0.000	2.784	2.795	1.346	2.040	0.743	1.159	1.227	0.293	0.000
TRINITY_DN72009_c6_g1	0.000	0.000	0.000	0.000	0.000	0.000	0.000	0.000	0.000	0.000
TRINITY_DN7200_c0_g1	2.822	5.491	5.032	2.550	3.325	2.785	3.606	1.903	3.546	5.013
TRINITY_DN7200_c10_g1	0.000	0.586	1.269	1.184	1.365	0.771	0.688	0.809	1.147	0.719
TRINITY_DN7200_c11_g1	0.000	0.000	0.000	0.000	0.000	0.000	0.000	0.000	0.000	0.000
TRINITY_DN7200_c13_g1	0.000	1.652	0.000	0.000	0.000	0.000	0.000	0.000	0.527	0.000
TRINITY_DN7200_c15_g1	0.000	0.000	0.000	0.000	0.000	0.000	0.000	0.000	0.000	0.000
TRINITY_DN7200_c2_g1	0.000	2.802	4.137	1.142	4.247	0.000	0.000	4.641	2.088	12.606
TRINITY_DN7200_c3_g1	0.000	0.000	1.184	0.637	0.000	0.000	0.000	0.000	1.170	0.000
TRINITY_DN7200_c3_g2	1.733	0.441	0.286	0.215	0.368	0.794	1.551	0.607	0.437	0.000
TRINITY_DN7200_c5_g1	0.000	0.000	0.000	0.375	0.192	0.528	0.000	0.000	0.000	0.000
TRINITY_DN7200_c6_g1	0.000	0.000	0.000	0.000	0.000	0.000	0.000	0.000	0.000	0.000
TRINITY_DN7200_c6_g2	0.610	0.535	0.990	0.655	0.871	0.975	1.348	0.750	0.402	0.000
TRINITY_DN7200_c6_g3	0.000	2.510	0.000	1.490	4.830	0.000	0.000	0.000	0.000	3.015
TRINITY_DN7200_c7_g1	0.000	0.622	0.403	0.775	1.195	1.070	0.000	0.431	0.675	1.147
TRINITY_DN720100_c0_g1	0.000	0.558	0.794	0.290	0.273	2.427	1.060	1.613	0.323	0.000
TRINITY_DN720101_c0_g1	0.000	0.000	0.000	0.000	0.000	0.000	0.000	0.000	0.000	0.000
TRINITY_DN720103_c0_g1	0.000	0.000	0.000	0.000	2.616	0.000	0.000	0.000	0.000	0.000
TRINITY_DN720105_c0_g1	0.000	0.000	0.000	0.000	0.000	0.000	0.000	0.000	0.414	0.000
TRINITY_DN720105_c1_g1	0.000	0.000	0.000	0.000	0.000	0.000	0.000	0.000	0.000	0.000
TRINITY_DN720106_c0_g1	0.000	2.343	0.000	0.000	0.849	1.082	0.000	0.000	0.000	0.000
TRINITY_DN720106_c0_g2	0.000	0.000	0.000	0.000	0.000	0.000	0.000	0.000	0.000	0.000
TRINITY_DN720106_c0_g3	0.000	0.000	1.575	0.000	0.000	2.453	0.000	0.799	0.000	0.000
TRINITY_DN720106_c1_g1	0.000	0.000	0.000	0.000	0.000	0.972	0.000	0.000	0.805	0.000
TRINITY_DN720106_c3_g1	0.000	0.000	1.478	0.161	0.984	0.000	0.795	0.000	0.485	0.000
TRINITY_DN72010_c0_g1	0.000	0.000	0.000	0.000	0.000	0.000	0.000	0.000	0.165	0.000
TRINITY_DN72010_c10_g1	10.577	0.000	0.000	0.000	0.000	0.000	0.000	0.000	0.146	0.000
TRINITY_DN72010_c11_g1	0.000	0.000	0.000	0.000	0.000	0.000	0.000	0.000	0.408	0.000
TRINITY_DN72010_c1_g1	0.000	0.000	0.000	0.000	0.000	0.000	0.000	0.000	0.000	0.000
TRINITY_DN72010_c1_g3	0.000	0.000	0.000	0.995	0.000	0.000	0.000	0.000	0.000	0.000
TRINITY_DN72010_c2_g1	0.000	0.000	0.000	0.000	0.000	0.000	0.000	0.000	0.000	0.000
TRINITY_DN72010_c4_g1	0.000	0.000	0.126	0.000	0.221	1.222	0.000	0.000	0.000	0.000
TRINITY_DN72010_c5_g1	0.000	0.000	0.673	0.000	0.000	0.000	0.000	0.000	0.000	0.000
TRINITY_DN72010_c9_g1	0.000	0.000	0.000	0.263	0.000	0.000	0.000	0.000	0.000	0.000
TRINITY_DN720110_c0_g1	0.000	0.000	0.000	0.000	1.744	0.000	0.000	0.000	0.000	0.000
TRINITY_DN720111_c0_g1	0.000	0.000	0.000	0.000	0.000	0.000	0.000	0.000	0.000	0.000
TRINITY_DN720113_c0_g1	0.000	0.000	0.000	0.522	0.177	0.000	0.000	0.000	0.210	0.000
TRINITY_DN720114_c0_g1	0.000	0.000	0.000	0.000	0.000	0.000	0.000	0.000	0.000	0.000
TRINITY_DN720115_c0_g1	0.000	0.000	0.000	0.000	0.000	0.000	0.000	0.000	0.000	0.000
TRINITY_DN720116_c1_g1	0.000	0.000	0.000	0.000	0.000	0.000	0.000	0.000	0.399	0.000
TRINITY_DN720117_c2_g1	0.000	0.000	0.000	0.000	0.000	0.000	0.000	0.000	0.000	0.000
TRINITY_DN720118_c0_g1	0.000	0.000	0.000	0.220	0.449	0.000	0.000	0.825	0.132	0.000
TRINITY_DN720118_c1_g1	0.000	0.000	0.000	0.000	0.000	0.000	0.000	0.000	0.000	0.000
TRINITY_DN720119_c0_g1	0.000	1.414	0.000	0.491	0.000	0.000	2.434	0.000	0.301	0.000
TRINITY_DN72011_c0_g1	0.000	0.000	0.000	0.000	0.000	0.000	0.000	1.196	0.577	0.000
TRINITY_DN72011_c0_g2	0.000	0.000	1.410	0.000	0.000	0.000	0.000	0.000	0.915	0.000
TRINITY_DN72011_c0_g3	0.000	0.000	0.000	0.000	0.000	0.000	0.000	0.000	0.000	0.000
TRINITY_DN720120_c0_g1	0.000	0.000	0.000	0.000	0.000	0.000	0.000	0.000	0.603	0.000
TRINITY_DN720127_c0_g1	0.000	0.000	0.000	0.000	0.000	0.000	0.000	0.000	0.000	0.000
TRINITY_DN720128_c0_g1	0.000	0.000	0.000	0.000	0.000	0.370	0.000	0.000	0.000	0.000
TRINITY_DN720129_c0_g1	0.000	0.000	1.070	0.000	0.205	0.000	0.000	0.000	0.061	0.000
TRINITY_DN72012_c0_g1	0.000	0.000	0.000	0.000	0.000	0.000	0.000	0.000	0.000	0.000
TRINITY_DN72012_c1_g1	0.000	0.000	0.000	0.000	0.000	2.467	0.000	0.000	3.157	0.000
TRINITY_DN72012_c1_g2	0.000	0.000	0.699	0.000	0.245	0.000	0.000	0.464	0.000	0.000
TRINITY_DN72012_c1_g3	0.000	0.000	0.000	0.586	0.000	0.000	0.000	0.000	0.000	0.000
TRINITY_DN72012_c1_g4	0.000	0.000	0.000	0.000	0.000	0.000	0.000	0.000	0.203	0.000
TRINITY_DN72012_c2_g1	0.000	0.000	0.000	0.000	0.000	2.444	0.000	0.000	0.000	0.000
TRINITY_DN72012_c3_g1	0.000	0.000	0.000	0.000	0.000	0.000	0.000	0.000	0.000	0.000
TRINITY_DN72012_c4_g1	0.000	0.000	0.000	0.000	0.786	0.000	0.000	0.000	0.000	0.000
TRINITY_DN720130_c0_g1	0.000	0.000	0.000	0.000	0.274	0.000	0.000	0.000	0.000	0.000
TRINITY_DN720131_c0_g1	0.000	0.000	0.000	0.000	0.000	0.000	0.000	0.000	0.000	0.000
TRINITY_DN720132_c1_g1	0.000	0.000	0.000	0.000	0.000	0.000	0.000	0.000	0.000	0.000
TRINITY_DN720136_c0_g1	0.000	0.000	0.000	0.000	0.000	0.000	0.000	0.000	0.000	0.000
TRINITY_DN720137_c0_g1	0.000	0.000	0.000	0.000	0.000	0.000	0.000	0.000	0.000	0.000
TRINITY_DN720139_c0_g1	0.000	0.000	0.000	0.000	0.000	0.000	0.000	0.000	0.000	0.000
TRINITY_DN72013_c0_g1	0.000	0.000	0.000	0.789	0.231	0.000	0.000	0.000	0.000	0.000
TRINITY_DN72013_c1_g1	0.000	0.000	0.000	0.000	0.000	0.000	0.000	0.000	0.000	0.000
TRINITY_DN720142_c0_g1	0.000	0.000	0.000	0.000	0.362	0.000	0.000	0.000	0.000	0.000
TRINITY_DN720143_c0_g1	0.000	0.000	0.000	0.000	0.000	1.283	0.000	0.000	0.000	0.000
TRINITY_DN720149_c0_g1	0.000	0.000	0.000	0.000	0.000	0.000	0.000	0.000	0.000	0.000
TRINITY_DN72014_c1_g1	0.000	0.000	0.000	0.000	0.000	0.000	0.000	0.000	0.000	0.000
TRINITY_DN720150_c0_g1	0.000	0.000	0.000	0.000	0.000	0.000	0.000	0.000	0.000	0.000
TRINITY_DN720151_c0_g1	0.000	0.000	0.000	0.000	0.000	0.000	0.000	0.000	0.000	0.000
TRINITY_DN720154_c0_g1	0.000	0.000	0.441	0.000	0.973	0.000	0.000	0.000	0.000	0.000
TRINITY_DN720154_c1_g1	0.000	0.000	0.000	0.000	0.000	0.000	0.000	0.000	0.000	0.000
TRINITY_DN720155_c0_g1	0.000	6.516	0.000	0.000	0.000	0.000	1.568	0.000	0.000	4.976
TRINITY_DN72015_c0_g1	0.000	1.174	0.000	0.000	0.000	0.441	0.000	0.000	0.063	0.000
TRINITY_DN72015_c10_g1	0.000	0.000	2.223	0.000	0.000	0.410	0.000	0.000	0.000	0.000
TRINITY_DN72015_c12_g1	0.000	0.000	1.012	0.000	0.000	0.000	0.000	0.000	0.568	0.000
TRINITY_DN72015_c1_g1	0.000	0.000	0.000	1.226	2.600	0.744	0.000	1.311	0.536	0.000
TRINITY_DN72015_c3_g1	0.000	0.000	3.630	0.000	0.854	0.000	0.000	0.000	0.000	0.000
TRINITY_DN72015_c4_g1	0.000	0.000	0.000	0.000	0.000	0.000	0.000	0.000	0.536	0.000
TRINITY_DN72015_c5_g1	0.000	2.895	3.238	2.105	2.445	0.823	0.000	2.595	1.473	0.000
TRINITY_DN72015_c8_g1	0.000	0.000	0.000	0.000	0.000	0.000	0.000	0.000	0.000	0.000
TRINITY_DN72015_c9_g1	0.000	0.000	0.000	0.000	0.000	0.000	0.000	0.000	0.000	0.000
TRINITY_DN720160_c0_g1	0.000	0.894	0.589	0.315	0.324	0.000	0.000	0.000	0.191	0.000
TRINITY_DN720161_c0_g1	0.000	0.000	0.000	0.000	0.000	0.000	0.000	0.000	0.000	0.000
TRINITY_DN720164_c0_g1	0.000	0.000	0.000	0.000	0.000	0.844	0.000	0.000	0.121	0.000
TRINITY_DN720164_c1_g1	0.000	0.000	1.612	0.000	0.911	0.000	0.000	3.369	0.000	0.000
TRINITY_DN720164_c2_g1	0.000	0.000	0.000	0.000	0.852	0.000	0.000	0.000	0.989	0.000
TRINITY_DN720164_c5_g1	0.000	0.000	0.000	0.000	0.000	0.000	0.000	1.175	0.000	0.000
TRINITY_DN720165_c0_g1	0.000	0.000	0.000	0.000	0.000	0.000	2.224	0.000	0.443	0.000
TRINITY_DN720166_c0_g1	0.000	0.000	0.000	0.000	1.402	0.000	0.000	0.000	0.000	0.000
TRINITY_DN720167_c0_g1	0.000	0.000	0.000	0.000	0.000	0.000	0.000	0.000	0.000	0.000
TRINITY_DN720168_c0_g1	0.000	0.000	0.000	0.000	0.000	0.000	0.000	0.000	0.000	0.000
TRINITY_DN720169_c0_g1	0.000	0.000	0.000	0.000	0.000	0.000	0.000	0.000	0.000	0.000
TRINITY_DN72016_c0_g1	0.000	0.000	0.420	0.092	0.556	0.268	0.609	0.194	0.227	0.321
TRINITY_DN72016_c0_g2	0.000	0.000	1.649	0.000	0.912	1.682	2.168	1.109	1.246	0.000
TRINITY_DN72016_c0_g3	0.000	0.000	0.644	0.304	0.578	0.000	0.000	0.000	0.636	0.000
TRINITY_DN72016_c1_g1	0.000	0.123	0.557	0.044	0.552	1.901	0.000	1.810	0.353	0.000
TRINITY_DN72016_c1_g2	0.000	0.000	0.000	0.000	0.000	0.000	0.000	0.000	0.000	0.000
TRINITY_DN720170_c0_g1	0.000	0.000	0.000	0.309	0.000	0.000	0.000	0.000	0.000	0.000
TRINITY_DN720171_c0_g1	0.000	0.000	0.654	0.349	0.360	0.000	0.000	0.000	0.000	0.000
TRINITY_DN720172_c0_g1	0.000	1.541	0.000	0.000	0.000	0.000	2.685	0.000	0.164	0.000
TRINITY_DN720173_c0_g1	0.000	0.000	0.000	0.000	0.000	0.000	0.000	0.000	0.320	0.000
TRINITY_DN720174_c0_g1	0.000	0.000	0.000	0.000	0.000	0.000	0.000	0.000	0.552	0.000
TRINITY_DN720175_c0_g1	0.000	0.000	0.000	0.000	0.000	0.000	0.000	0.000	0.000	0.000
TRINITY_DN720178_c0_g1	0.000	0.000	0.000	0.000	0.766	0.000	3.586	0.000	0.000	0.000
TRINITY_DN720179_c0_g1	0.000	0.000	0.000	0.131	0.306	0.000	0.000	0.000	0.000	0.000
TRINITY_DN72017_c0_g1	6.257	8.549	11.079	11.112	9.390	7.369	15.979	11.945	12.192	15.085
TRINITY_DN72017_c1_g1	0.000	0.000	2.282	0.714	0.000	0.000	0.000	0.000	0.185	0.000
TRINITY_DN72017_c1_g2	0.000	0.000	0.000	0.249	0.000	0.000	1.232	0.000	0.000	0.000
TRINITY_DN72017_c2_g1	0.000	0.292	1.521	1.234	0.000	0.000	0.000	0.089	0.561	0.000
TRINITY_DN72017_c2_g2	0.000	0.000	0.000	0.325	0.668	0.000	0.000	0.000	0.196	0.000
TRINITY_DN72017_c2_g3	0.000	0.000	0.000	0.000	0.000	0.000	0.000	0.000	0.307	0.000
TRINITY_DN72017_c3_g1	4.870	0.000	0.831	0.000	0.229	0.000	1.108	0.000	0.659	0.000
TRINITY_DN72017_c6_g1	0.000	0.000	0.000	0.000	0.000	0.000	0.000	0.000	0.000	0.000
TRINITY_DN720182_c0_g1	0.000	0.000	0.000	0.000	0.000	0.000	0.000	0.000	0.000	0.000
TRINITY_DN720183_c0_g1	0.000	0.000	0.000	0.000	0.000	0.000	0.000	0.000	0.000	0.000
TRINITY_DN720185_c0_g1	0.000	0.000	0.000	0.000	0.414	0.000	0.000	1.509	0.000	0.000
TRINITY_DN720186_c0_g1	0.000	0.000	0.000	0.000	0.000	0.000	0.000	0.000	0.000	0.000
TRINITY_DN720187_c0_g1	0.000	0.000	0.000	0.000	0.000	0.000	0.000	0.000	0.000	0.000
TRINITY_DN720188_c0_g1	0.000	0.000	0.000	0.000	0.000	0.000	0.000	0.901	0.000	0.000
TRINITY_DN72018_c0_g1	0.000	0.000	0.000	0.000	0.701	1.283	0.000	0.000	0.000	0.000
TRINITY_DN72018_c0_g2	0.000	0.000	0.000	0.000	0.000	0.000	0.000	0.000	0.000	0.000
TRINITY_DN72018_c0_g3	0.000	0.000	0.942	0.504	0.526	0.000	0.000	0.000	0.000	0.000
TRINITY_DN720190_c0_g1	0.000	0.000	0.000	0.000	0.000	0.000	0.000	0.000	0.000	0.000
TRINITY_DN720192_c0_g1	0.000	1.250	0.000	0.000	0.000	0.000	2.154	0.000	0.000	0.000
TRINITY_DN720193_c0_g1	0.000	0.000	0.000	0.000	0.236	0.000	0.000	0.000	0.000	0.000
TRINITY_DN720194_c0_g1	0.000	0.000	0.000	0.000	0.000	1.399	0.000	0.000	0.149	0.000
TRINITY_DN720195_c0_g1	0.000	0.000	0.000	0.000	0.237	0.000	0.000	0.000	0.000	0.000
TRINITY_DN720197_c0_g1	0.000	0.000	0.000	0.000	1.753	0.000	0.000	0.000	0.682	0.000
TRINITY_DN720199_c0_g1	0.000	0.000	0.000	0.000	0.944	0.000	0.000	0.000	0.112	0.000
TRINITY_DN72019_c0_g1	0.000	0.000	0.000	0.000	1.435	0.438	0.000	0.000	0.094	0.000
TRINITY_DN7201_c0_g1	0.460	0.740	0.601	0.798	0.963	0.726	0.922	0.548	0.744	0.215
TRINITY_DN7201_c0_g2	0.000	0.000	2.853	0.000	0.000	0.000	0.000	0.000	0.000	0.000
TRINITY_DN7201_c0_g3	0.000	0.000	0.177	0.000	0.000	0.000	0.000	0.000	0.000	0.000
TRINITY_DN720200_c0_g1	0.000	0.000	0.000	0.000	0.000	0.000	0.000	0.000	0.570	0.000
TRINITY_DN720202_c0_g1	0.000	0.000	0.486	0.000	0.000	0.000	0.000	0.000	0.000	0.000
TRINITY_DN720202_c1_g1	0.000	0.000	0.000	0.000	0.000	0.000	0.000	0.993	0.000	0.000
TRINITY_DN720203_c0_g1	0.000	1.250	2.447	1.305	2.157	3.767	0.000	1.657	2.394	4.481
TRINITY_DN720204_c0_g1	0.000	0.000	0.000	0.000	0.000	0.000	0.000	0.000	0.000	0.000
TRINITY_DN720205_c0_g1	0.000	0.000	0.000	0.000	0.172	0.329	0.000	0.462	0.000	0.000
TRINITY_DN720206_c0_g1	0.000	0.000	0.000	0.000	0.000	0.000	0.000	0.000	0.000	0.000
TRINITY_DN720208_c0_g1	0.000	0.000	0.000	0.000	0.000	0.000	0.000	0.000	0.000	0.000
TRINITY_DN720209_c0_g1	0.000	0.000	0.231	0.416	0.000	0.000	0.209	0.000	0.000	0.000
TRINITY_DN72020_c0_g1	17.864	0.000	0.000	0.857	1.605	0.000	0.000	5.920	2.398	0.000
TRINITY_DN72020_c0_g2	0.000	0.000	0.000	0.000	0.000	0.000	0.000	0.000	0.000	0.000
TRINITY_DN72020_c1_g1	0.000	0.000	0.197	0.216	0.773	1.201	0.000	0.000	0.327	0.000
TRINITY_DN72020_c3_g1	0.000	0.000	0.000	0.000	0.000	0.000	0.000	0.000	0.933	0.000
TRINITY_DN72020_c3_g2	0.000	0.000	0.000	1.591	0.837	0.000	0.000	0.000	0.000	0.000
TRINITY_DN720210_c0_g1	0.000	0.000	1.453	0.000	0.000	0.000	0.000	0.000	0.476	0.000
TRINITY_DN720211_c0_g1	0.000	0.000	0.000	0.000	0.618	0.000	0.000	2.262	0.360	0.000
TRINITY_DN720215_c0_g1	0.000	0.000	0.000	0.000	0.000	0.000	0.000	0.000	0.000	0.000
TRINITY_DN720216_c0_g1	0.000	0.000	0.000	0.000	0.000	0.000	0.000	0.000	0.476	0.000
TRINITY_DN720217_c0_g1	0.000	0.688	0.083	0.413	0.437	0.000	3.601	0.538	1.095	0.000
TRINITY_DN720217_c0_g2	0.000	0.000	0.000	0.000	0.000	2.664	0.000	0.000	0.000	0.000
TRINITY_DN720217_c0_g3	0.000	0.000	0.000	0.000	0.000	0.000	0.000	0.000	0.242	0.000
TRINITY_DN720219_c0_g1	0.000	0.000	0.000	0.000	0.000	0.000	0.000	0.000	0.000	0.000
TRINITY_DN72021_c0_g1	0.000	0.000	0.000	0.000	0.000	0.000	2.529	0.000	0.312	0.000
TRINITY_DN72021_c0_g3	0.000	2.714	0.000	0.471	0.000	1.360	0.000	0.000	0.288	0.000
TRINITY_DN720221_c0_g1	0.000	0.967	0.635	0.000	0.350	0.000	0.000	0.000	0.206	0.000
TRINITY_DN720222_c0_g1	0.000	0.000	0.000	0.360	0.000	1.032	0.000	0.000	0.653	0.000
TRINITY_DN720225_c0_g1	0.000	0.000	0.000	0.000	0.000	0.000	0.000	0.000	0.000	0.000
TRINITY_DN720228_c0_g1	0.000	0.000	1.574	0.420	0.000	0.000	0.000	0.000	0.511	0.000
TRINITY_DN720229_c0_g1	0.000	0.000	0.000	0.000	0.000	0.000	6.670	2.620	0.000	0.000
TRINITY_DN72022_c0_g1	0.000	0.000	0.000	0.000	0.000	0.000	0.000	0.000	0.000	0.000
TRINITY_DN72022_c0_g2	0.000	0.000	2.889	0.929	1.591	0.885	0.000	0.000	0.195	0.000
TRINITY_DN72022_c1_g1	0.000	0.000	3.337	0.000	0.000	0.000	0.000	0.000	0.000	0.000
TRINITY_DN72022_c1_g2	0.000	0.000	0.000	0.571	1.555	1.072	0.000	0.000	1.031	1.932
TRINITY_DN720230_c0_g1	0.000	0.000	0.000	0.000	0.000	0.000	0.000	0.000	0.000	0.000
TRINITY_DN720231_c0_g1	0.000	0.000	0.000	0.000	0.000	0.000	0.000	0.000	0.000	0.000
TRINITY_DN720232_c0_g1	0.000	0.000	1.048	0.000	0.000	0.000	0.000	0.000	0.000	0.000
TRINITY_DN720235_c0_g1	0.000	0.000	0.000	0.000	0.000	0.000	0.000	0.000	0.000	0.000
TRINITY_DN720239_c0_g1	0.000	0.000	0.000	0.347	0.000	0.973	0.000	0.000	0.000	0.000
TRINITY_DN72023_c0_g1	0.000	0.000	0.000	0.000	0.000	0.000	0.000	0.000	0.000	0.000
TRINITY_DN72023_c1_g1	0.000	0.000	0.000	0.000	0.000	0.000	0.000	0.000	0.430	0.000
TRINITY_DN720245_c0_g1	0.000	1.687	0.553	0.595	0.000	0.000	0.000	0.000	0.000	3.041
TRINITY_DN720249_c0_g1	0.000	0.000	0.000	0.938	0.000	0.000	0.000	0.000	0.000	0.000
TRINITY_DN72024_c0_g1	0.000	0.000	0.000	0.000	0.000	0.000	0.000	0.000	0.000	0.000
TRINITY_DN72024_c0_g2	0.000	0.000	0.000	0.000	0.000	0.000	0.000	0.000	0.000	0.000
TRINITY_DN720252_c0_g1	0.000	0.000	0.000	0.000	0.000	0.000	0.000	0.000	0.000	0.000
TRINITY_DN720254_c0_g1	0.000	0.000	0.000	0.000	0.000	0.000	0.000	0.000	0.000	3.511
TRINITY_DN720255_c0_g1	0.000	0.000	0.000	0.000	0.760	0.000	0.000	0.000	0.000	0.000
TRINITY_DN720256_c1_g1	0.000	0.000	0.000	1.809	0.000	0.000	0.000	0.000	0.000	0.000
TRINITY_DN720257_c0_g1	0.000	0.000	1.210	0.000	0.000	0.000	0.000	2.507	0.000	0.000
TRINITY_DN720258_c0_g1	10.881	0.000	0.000	0.000	0.000	0.000	0.000	0.000	0.000	0.000
TRINITY_DN72025_c0_g1	0.000	0.000	0.000	0.000	0.822	0.000	0.000	0.000	0.476	0.000
TRINITY_DN72025_c0_g2	0.000	0.000	0.000	0.000	0.000	0.000	0.000	0.000	0.000	0.000
TRINITY_DN72025_c0_g3	0.000	0.000	0.000	0.382	0.000	0.000	0.000	0.000	0.000	0.000
TRINITY_DN72025_c1_g1	0.000	0.000	0.758	0.000	0.000	0.000	0.000	0.000	0.542	0.000
TRINITY_DN72025_c2_g2	0.000	0.000	0.000	0.000	0.000	0.000	0.000	0.000	0.000	0.000
TRINITY_DN72025_c4_g1	0.000	0.000	0.000	0.000	0.501	0.000	0.000	0.000	0.197	0.000
TRINITY_DN72025_c5_g1	21.594	0.000	0.000	0.000	0.000	0.000	0.000	0.000	0.000	0.000
TRINITY_DN72025_c7_g1	0.000	0.000	1.745	0.000	0.000	0.000	0.000	0.000	0.142	0.000
TRINITY_DN72025_c8_g1	0.000	4.546	0.000	0.527	0.000	0.000	0.000	0.000	0.322	0.000
TRINITY_DN720261_c0_g1	0.000	3.214	3.515	0.375	0.000	0.000	0.000	0.000	0.000	0.000
TRINITY_DN720262_c0_g1	0.000	0.000	0.000	0.000	0.000	0.000	0.000	0.000	2.133	0.000
TRINITY_DN720265_c0_g1	0.000	0.000	0.000	0.000	0.000	0.000	0.000	0.000	0.000	0.000
TRINITY_DN720266_c0_g1	0.000	0.000	0.000	0.377	0.000	0.000	0.000	0.000	0.457	0.000
TRINITY_DN720267_c0_g1	9.215	0.000	0.000	0.000	0.000	0.000	0.000	1.566	0.000	0.000
TRINITY_DN720268_c0_g1	0.000	0.000	0.000	0.000	0.000	0.000	0.000	0.000	0.414	0.000
TRINITY_DN720269_c0_g1	0.000	0.000	0.000	0.000	0.000	0.000	0.000	0.000	0.000	0.000
TRINITY_DN72026_c3_g1	0.000	0.000	0.000	0.280	0.000	0.000	0.000	0.000	0.169	0.000
TRINITY_DN720279_c0_g1	0.000	0.000	0.000	0.857	0.000	0.000	0.000	0.000	0.000	0.000
TRINITY_DN72027_c0_g1	0.000	0.000	0.000	0.000	0.000	0.000	0.000	0.000	0.000	0.000
TRINITY_DN72027_c0_g2	0.000	0.000	0.000	0.254	0.780	0.000	2.509	2.105	0.641	0.000
TRINITY_DN72027_c0_g3	0.000	0.000	0.000	0.000	0.000	0.000	0.000	0.000	0.248	0.000
TRINITY_DN72027_c0_g4	0.000	0.000	0.000	0.000	0.000	0.000	0.000	0.000	0.000	0.000
TRINITY_DN720280_c0_g1	0.000	0.000	0.000	0.697	0.000	0.000	0.000	0.000	0.000	0.000
TRINITY_DN720283_c0_g1	0.000	0.000	0.000	0.000	0.000	2.641	0.000	0.000	0.000	0.000
TRINITY_DN720286_c0_g1	0.000	0.000	0.000	0.000	0.000	0.000	0.000	0.000	0.000	0.000
TRINITY_DN720287_c0_g2	0.000	0.000	0.000	0.000	0.902	0.000	0.000	0.000	0.000	0.000
TRINITY_DN720289_c0_g1	0.000	1.054	0.000	0.000	0.000	0.000	0.000	0.000	0.224	0.000
TRINITY_DN72028_c0_g1	0.000	0.000	0.000	0.000	0.725	0.000	0.000	0.000	0.423	0.000
TRINITY_DN720290_c0_g1	0.000	0.000	0.000	0.000	0.000	0.000	0.000	0.000	0.000	0.000
TRINITY_DN720291_c0_g1	0.000	0.000	0.000	0.000	0.000	0.000	0.000	0.000	0.000	0.000
TRINITY_DN720295_c0_g1	0.000	0.000	0.000	0.000	0.000	0.000	0.000	0.000	0.000	0.000
TRINITY_DN720296_c0_g1	0.000	0.000	0.000	0.389	0.000	0.000	0.000	0.000	0.237	0.000
TRINITY_DN72029_c0_g1	0.000	0.000	0.000	0.121	0.201	0.097	0.000	1.151	0.000	0.000
TRINITY_DN72029_c0_g2	0.000	0.000	0.246	0.000	0.000	0.000	0.252	0.000	0.042	0.000
TRINITY_DN72029_c1_g1	0.000	0.000	4.036	4.133	0.584	3.210	0.000	2.141	0.682	0.000
TRINITY_DN72029_c2_g1	0.000	0.000	0.000	0.000	0.000	0.000	0.000	0.000	1.565	0.000
TRINITY_DN72029_c4_g1	0.000	0.000	0.000	0.000	0.000	0.000	0.000	0.000	0.000	0.000
TRINITY_DN72029_c6_g1	0.000	2.004	0.000	0.000	0.364	0.000	0.000	0.453	0.216	0.000
TRINITY_DN7202_c0_g1	0.000	8.187	1.742	0.000	2.239	0.000	2.513	0.986	1.772	0.000
TRINITY_DN7202_c1_g1	0.000	6.594	9.504	5.761	6.319	0.000	9.961	0.000	5.406	2.871
TRINITY_DN7202_c1_g2	1.656	4.257	0.000	1.065	1.189	8.096	0.000	6.089	1.397	0.000
TRINITY_DN7202_c2_g1	0.000	2.061	0.389	1.175	0.844	1.517	1.450	2.272	0.868	0.757
TRINITY_DN7202_c4_g1	0.000	5.612	1.225	0.596	1.127	2.495	0.000	2.483	3.088	6.697
TRINITY_DN720302_c0_g1	0.000	0.000	0.000	0.000	0.000	0.000	0.000	0.000	0.000	0.000
TRINITY_DN720304_c1_g1	0.000	0.000	0.000	0.000	0.000	0.000	0.000	0.000	0.000	0.000
TRINITY_DN720306_c0_g1	21.594	0.000	0.000	0.000	0.000	0.000	0.000	0.000	0.000	0.000
TRINITY_DN720307_c0_g1	0.000	0.000	0.000	0.000	0.000	0.000	0.000	0.000	0.000	0.000
TRINITY_DN720308_c0_g1	0.000	0.000	0.000	0.000	0.000	0.000	0.000	0.000	0.000	0.000
TRINITY_DN720309_c0_g1	0.000	0.000	0.000	0.000	0.000	0.000	0.000	0.000	0.000	0.000
TRINITY_DN72030_c0_g1	0.000	0.000	0.273	0.298	0.304	0.000	0.000	0.000	0.090	0.000
TRINITY_DN720310_c0_g1	0.000	0.000	0.000	1.081	0.000	0.000	0.000	0.000	0.474	0.000
TRINITY_DN720311_c0_g1	0.000	0.000	0.000	0.000	0.000	0.000	0.000	0.000	0.000	0.000
TRINITY_DN720315_c0_g1	0.000	0.000	0.000	0.000	0.000	0.000	0.000	0.000	0.000	0.000
TRINITY_DN72031_c0_g1	0.000	0.000	0.000	0.000	0.000	0.000	0.000	0.000	0.567	0.000
TRINITY_DN72031_c1_g1	0.000	1.358	0.856	0.290	0.244	0.000	0.000	0.000	0.118	0.000
TRINITY_DN72031_c2_g1	0.000	0.000	0.000	0.000	0.000	0.000	0.000	0.000	0.000	0.000
TRINITY_DN72031_c3_g1	0.000	0.000	0.047	0.000	0.090	0.459	0.000	0.618	0.000	1.662
TRINITY_DN72031_c4_g1	0.000	0.000	0.000	0.000	0.000	0.000	1.852	0.000	0.455	0.000
TRINITY_DN720321_c0_g1	0.000	0.000	0.000	0.000	0.000	0.000	0.000	0.000	0.000	0.000
TRINITY_DN720322_c0_g2	0.000	0.000	0.000	0.367	0.000	0.000	0.000	0.000	0.000	0.000
TRINITY_DN720325_c0_g1	0.000	0.000	0.000	0.000	0.192	0.000	0.000	0.000	0.113	0.000
TRINITY_DN720327_c0_g1	0.000	5.261	0.000	0.000	0.000	0.000	0.000	0.000	0.000	0.000
TRINITY_DN720327_c3_g1	0.000	0.000	0.000	0.000	0.000	0.000	0.000	0.000	0.000	0.000
TRINITY_DN720327_c4_g1	0.000	0.000	0.000	0.000	0.000	0.000	0.000	0.000	0.000	0.000
TRINITY_DN720327_c6_g1	0.000	0.000	0.000	0.620	1.295	0.000	0.000	0.000	0.379	0.000
TRINITY_DN720327_c7_g1	0.000	0.000	0.000	0.000	0.000	0.000	0.000	0.000	0.000	0.000
TRINITY_DN72032_c0_g1	0.000	0.000	0.000	0.117	0.000	0.000	0.000	0.000	0.104	0.000
TRINITY_DN72032_c0_g2	0.000	0.000	0.000	0.000	0.000	0.000	0.000	0.000	0.000	0.000
TRINITY_DN72032_c0_g3	0.000	0.000	0.000	0.610	0.000	0.000	0.000	0.000	0.645	0.000
TRINITY_DN72032_c0_g4	0.000	0.000	0.000	0.000	0.000	0.000	0.000	3.130	0.000	0.000
TRINITY_DN72032_c2_g1	0.000	0.000	0.000	0.000	0.000	0.000	0.000	0.000	0.000	0.000
TRINITY_DN72032_c3_g1	0.000	0.000	0.000	0.000	0.653	0.000	0.757	0.000	0.000	0.000
TRINITY_DN72032_c4_g1	0.000	0.000	0.000	0.000	0.000	0.000	0.000	0.000	0.000	0.000
TRINITY_DN72032_c5_g1	0.000	0.000	0.000	0.382	0.000	0.000	0.000	0.000	0.460	0.000
TRINITY_DN720332_c0_g1	0.000	0.000	0.000	0.158	0.161	0.000	0.000	0.000	0.096	0.000
TRINITY_DN720336_c0_g1	0.000	0.000	0.000	0.000	0.000	0.000	0.000	0.000	1.509	0.000
TRINITY_DN720337_c0_g1	0.000	2.020	0.330	0.000	0.000	0.000	0.000	0.000	0.108	0.000
TRINITY_DN720338_c0_g1	0.000	0.000	0.000	0.000	0.000	0.000	0.000	0.000	0.000	0.000
TRINITY_DN720339_c0_g1	0.000	0.000	0.000	1.350	0.000	0.000	0.000	0.000	0.414	0.000
TRINITY_DN720339_c1_g1	0.000	0.000	0.000	0.714	0.000	0.000	0.000	0.000	0.000	0.000
TRINITY_DN72033_c0_g1	0.000	0.000	0.000	0.000	0.286	0.000	0.345	0.000	0.000	0.888
TRINITY_DN72033_c0_g2	0.000	0.000	0.000	0.000	0.000	0.000	0.000	0.000	0.000	0.000
TRINITY_DN72033_c0_g3	0.000	0.000	0.000	0.545	0.000	0.151	0.000	0.000	0.233	0.000
TRINITY_DN72033_c10_g1	0.000	0.000	0.000	0.000	0.000	0.000	0.000	0.000	0.000	0.000
TRINITY_DN72033_c11_g1	0.000	0.000	0.000	0.000	0.572	0.000	0.000	0.000	0.000	0.000
TRINITY_DN72033_c1_g1	0.000	0.000	0.000	0.000	0.000	0.000	0.000	0.000	0.000	0.000
TRINITY_DN72033_c1_g2	0.000	0.000	0.000	0.000	1.658	0.000	0.000	0.000	0.000	0.000
TRINITY_DN72033_c2_g1	0.000	0.000	0.000	0.000	0.000	0.000	0.000	0.000	0.000	0.000
TRINITY_DN72033_c3_g1	0.000	0.000	0.000	0.000	0.000	0.000	0.000	0.000	0.000	0.000
TRINITY_DN72033_c5_g1	0.000	0.000	0.000	0.000	0.000	0.000	0.000	0.000	0.000	0.000
TRINITY_DN72033_c6_g1	0.000	0.000	0.000	0.000	0.000	0.000	0.000	0.000	0.000	0.000
TRINITY_DN72033_c7_g1	0.000	0.319	0.830	1.020	1.160	0.631	1.680	0.000	1.237	2.317
TRINITY_DN72033_c8_g1	0.000	0.000	0.000	0.000	0.000	0.000	0.000	0.000	0.000	0.000
TRINITY_DN720343_c0_g1	0.000	0.000	0.000	0.000	0.696	0.000	0.000	0.000	0.408	0.000
TRINITY_DN720345_c1_g2	0.000	0.000	0.000	0.000	0.000	0.000	0.000	0.000	0.219	0.000
TRINITY_DN720345_c1_g3	0.000	0.000	0.000	0.000	0.000	5.226	0.000	0.000	0.000	0.000
TRINITY_DN720345_c2_g1	0.000	0.000	0.000	0.000	0.000	1.779	0.000	0.000	0.000	0.000
TRINITY_DN720345_c3_g1	0.000	0.000	0.000	0.000	0.584	0.000	0.000	0.000	1.706	0.000
TRINITY_DN720345_c5_g1	0.000	0.000	0.000	0.000	0.000	0.000	0.000	0.000	0.288	0.000
TRINITY_DN720345_c6_g1	0.000	0.000	0.000	0.000	0.000	0.000	0.000	0.000	0.000	0.000
TRINITY_DN720345_c8_g1	0.000	0.000	0.000	0.000	0.000	0.000	0.000	0.000	0.000	0.000
TRINITY_DN720346_c0_g1	0.000	0.000	0.000	0.000	0.000	0.000	0.000	0.000	0.000	0.000
TRINITY_DN720347_c0_g1	0.000	0.000	0.000	0.000	0.000	0.000	0.000	0.000	0.000	0.000
TRINITY_DN720349_c0_g1	0.000	0.000	2.447	0.000	0.107	0.000	0.000	0.000	0.000	0.000
TRINITY_DN72034_c0_g1	0.000	0.000	0.782	0.000	0.000	0.000	0.000	0.000	0.000	0.000
TRINITY_DN72034_c0_g3	0.000	0.000	0.000	0.000	0.231	0.000	0.000	1.694	0.000	0.000
TRINITY_DN72034_c0_g4	0.000	1.178	3.714	0.000	0.000	0.000	0.000	0.000	0.501	0.000
TRINITY_DN72034_c2_g1	0.000	0.000	0.000	0.000	0.000	0.000	0.000	0.000	0.000	0.000
TRINITY_DN72034_c3_g1	0.000	0.000	0.000	0.000	0.495	0.000	0.000	0.000	0.000	0.000
TRINITY_DN72034_c4_g1	0.000	0.000	0.000	0.914	0.000	0.000	0.000	0.000	0.562	9.325
TRINITY_DN720351_c0_g1	0.000	0.000	3.169	0.850	0.000	4.889	0.000	0.000	0.000	0.000
TRINITY_DN720352_c0_g1	0.000	0.000	0.000	0.000	0.887	0.000	0.000	0.000	0.000	17.192
TRINITY_DN720355_c0_g1	0.000	0.000	0.000	0.000	0.000	0.000	0.000	0.000	0.000	0.000
TRINITY_DN720355_c0_g2	0.000	0.000	0.000	0.000	2.615	0.000	0.000	0.000	0.000	0.000
TRINITY_DN720356_c0_g1	0.000	0.000	0.000	1.912	1.335	0.000	0.000	0.000	0.000	0.000
TRINITY_DN72035_c0_g1	0.000	0.000	0.000	0.000	0.497	0.000	0.000	0.000	0.098	0.000
TRINITY_DN720361_c0_g1	0.000	0.000	0.000	0.000	0.000	0.000	0.000	0.000	0.000	0.000
TRINITY_DN720361_c3_g1	0.000	0.000	0.000	0.000	0.979	0.000	0.000	0.000	0.287	0.000
TRINITY_DN720362_c0_g1	0.000	3.185	0.000	0.000	1.738	0.000	0.000	0.000	0.000	0.000
TRINITY_DN720368_c0_g1	0.000	0.000	0.000	0.000	0.000	0.000	0.000	0.000	0.173	0.000
TRINITY_DN72036_c0_g1	0.000	0.000	0.000	0.000	0.701	0.000	0.000	0.000	0.821	0.000
TRINITY_DN72036_c0_g2	0.000	0.000	0.000	0.000	0.000	0.000	0.000	0.000	0.000	0.000
TRINITY_DN72036_c0_g3	0.000	0.000	0.000	0.000	0.000	0.000	0.000	0.000	0.000	0.000
TRINITY_DN72036_c1_g1	0.000	0.000	0.000	0.000	0.000	0.000	0.000	0.000	0.000	0.000
TRINITY_DN72036_c2_g1	0.000	0.000	0.000	0.000	0.156	0.000	0.000	0.000	0.555	1.557
TRINITY_DN72036_c2_g2	0.000	0.000	0.000	0.211	0.000	0.000	2.080	0.000	0.634	0.000
TRINITY_DN72036_c3_g1	0.000	0.000	0.000	0.000	0.000	0.000	0.000	0.000	0.000	0.000
TRINITY_DN72036_c6_g1	0.000	0.000	0.000	0.000	0.000	0.000	0.000	0.000	0.000	0.000
TRINITY_DN72036_c7_g1	0.000	0.000	0.450	0.000	0.248	0.000	0.000	0.000	0.438	0.000
TRINITY_DN720372_c0_g1	0.000	0.000	0.000	0.000	0.000	0.000	0.000	0.000	0.645	0.000
TRINITY_DN720373_c0_g1	0.000	0.000	0.000	0.000	0.000	0.000	0.000	0.000	0.000	0.000
TRINITY_DN720374_c0_g1	9.985	0.000	0.000	0.445	0.000	0.000	0.000	1.695	0.545	0.000
TRINITY_DN720375_c0_g1	0.000	0.000	0.000	0.000	0.000	0.000	4.298	0.000	0.000	0.000
TRINITY_DN720376_c0_g1	0.000	0.000	1.264	1.360	0.000	0.000	0.000	0.000	0.834	0.000
TRINITY_DN720378_c0_g1	0.000	0.000	0.000	0.000	0.000	0.000	0.000	0.000	0.000	0.000
TRINITY_DN720379_c0_g1	0.000	0.000	0.000	0.000	0.000	0.000	0.000	0.000	0.000	0.000
TRINITY_DN720379_c1_g1	0.000	2.668	0.000	0.000	0.000	0.000	0.000	0.000	0.000	0.000
TRINITY_DN72037_c0_g1	0.000	0.000	0.000	0.000	0.000	0.000	0.000	0.000	0.000	0.000
TRINITY_DN720380_c0_g1	0.000	1.185	0.771	0.105	0.324	0.000	1.041	0.000	0.256	0.000
TRINITY_DN720381_c0_g1	0.000	0.000	1.075	0.000	0.000	0.000	0.000	0.000	0.000	0.000
TRINITY_DN720383_c0_g1	0.000	1.497	0.000	0.000	0.000	0.000	0.000	0.000	0.000	0.000
TRINITY_DN720384_c0_g1	0.000	0.000	0.000	0.000	0.000	0.000	0.000	0.000	0.444	0.000
TRINITY_DN720386_c0_g1	0.000	0.000	0.000	0.000	0.207	0.000	0.000	0.000	0.000	0.000
TRINITY_DN720389_c0_g1	0.000	0.000	0.000	0.000	1.144	0.000	0.000	4.385	0.000	0.000
TRINITY_DN72038_c0_g1	0.000	0.000	0.000	1.714	1.804	0.000	0.000	0.000	0.000	0.000
TRINITY_DN72038_c2_g1	0.000	0.000	0.000	0.000	0.000	0.000	0.000	0.000	0.526	0.000
TRINITY_DN720390_c0_g1	0.000	0.000	0.000	2.067	4.130	5.079	2.180	5.027	3.501	4.528
TRINITY_DN720391_c0_g1	0.000	0.000	0.000	0.849	0.000	2.448	0.000	1.611	0.900	0.000
TRINITY_DN720392_c0_g1	0.000	0.000	0.000	0.000	0.771	0.000	0.000	0.000	0.000	0.000
TRINITY_DN720393_c0_g1	0.000	0.000	0.000	0.000	0.000	0.000	0.000	0.000	1.509	0.000
TRINITY_DN720394_c0_g1	0.000	0.000	0.000	0.319	0.000	0.000	0.000	0.000	0.000	0.000
TRINITY_DN720396_c0_g1	0.000	0.000	0.113	0.186	0.254	0.000	0.000	0.000	0.076	0.000
TRINITY_DN720397_c0_g1	0.000	0.000	0.000	0.000	0.393	0.000	0.000	0.000	0.230	0.000
TRINITY_DN720398_c0_g1	0.000	0.000	0.000	0.000	0.000	0.000	0.000	0.000	0.000	0.000
TRINITY_DN720399_c0_g1	0.000	0.000	0.000	0.000	0.000	0.000	0.000	0.000	0.000	0.000
TRINITY_DN72039_c0_g1	0.000	0.000	0.000	0.000	0.719	0.000	0.000	2.642	1.261	0.000
TRINITY_DN72039_c0_g2	0.000	0.000	0.000	0.000	0.000	0.000	0.000	0.000	0.000	0.000
TRINITY_DN72039_c1_g1	0.000	0.000	0.000	0.000	1.377	2.539	0.000	0.000	1.077	0.000
TRINITY_DN72039_c5_g1	0.000	0.000	0.000	1.785	2.514	0.000	0.000	1.654	0.740	0.000
TRINITY_DN72039_c6_g1	0.000	0.405	0.528	0.250	0.598	0.000	2.843	0.000	0.485	0.000
TRINITY_DN72039_c7_g1	0.000	0.000	0.000	0.000	7.288	0.000	4.229	1.176	1.808	0.000
TRINITY_DN72039_c8_g1	0.000	0.000	4.370	0.466	0.487	0.000	0.000	0.000	0.000	0.000
TRINITY_DN72039_c9_g1	0.000	0.000	0.000	0.000	0.000	0.000	0.000	0.000	0.600	0.000
TRINITY_DN7203_c0_g1	0.000	0.000	0.506	0.000	0.668	0.000	0.652	0.000	0.779	0.000
TRINITY_DN7203_c0_g2	13.106	9.972	11.306	15.505	13.419	12.121	11.663	10.439	10.384	10.802
TRINITY_DN7203_c3_g1	6.005	0.000	0.518	1.377	0.000	0.784	0.000	0.000	0.000	0.000
TRINITY_DN720401_c0_g1	0.000	0.000	0.000	0.000	0.000	0.515	0.000	1.379	0.000	0.000
TRINITY_DN720402_c0_g1	0.000	0.000	0.000	0.000	0.000	0.000	0.000	0.000	0.000	0.000
TRINITY_DN720403_c0_g1	0.000	0.000	0.000	0.000	0.000	0.000	0.000	0.000	0.000	0.000
TRINITY_DN720405_c0_g1	0.000	0.000	0.000	0.000	0.000	6.403	0.000	0.000	0.454	0.000
TRINITY_DN720406_c0_g1	0.000	0.000	0.000	0.000	0.000	0.000	0.000	0.000	0.000	0.000
TRINITY_DN720407_c0_g1	0.000	0.000	0.000	0.396	0.000	2.281	0.000	0.000	0.723	0.000
TRINITY_DN72040_c0_g1	0.000	0.000	0.000	0.000	0.000	0.000	0.000	0.000	0.000	0.000
TRINITY_DN72040_c1_g1	0.000	0.000	0.000	0.000	0.000	0.000	0.000	0.000	1.114	0.000
TRINITY_DN720410_c0_g1	0.000	0.000	0.000	0.000	0.000	0.000	0.000	0.000	0.000	0.000
TRINITY_DN720411_c0_g1	0.000	0.000	0.000	0.000	0.000	0.000	0.000	0.000	0.000	0.000
TRINITY_DN720411_c5_g1	0.000	0.000	0.000	0.000	0.000	2.305	0.000	0.000	0.000	0.000
TRINITY_DN720411_c6_g1	0.000	0.000	0.000	0.000	0.000	0.000	0.000	0.000	1.124	0.000
TRINITY_DN720411_c8_g1	0.000	0.000	0.000	0.000	0.000	0.000	0.000	0.000	0.000	0.000
TRINITY_DN720412_c2_g1	0.000	0.000	0.000	0.000	0.550	0.000	0.000	0.000	0.000	0.000
TRINITY_DN720413_c0_g1	0.000	0.000	0.792	0.642	0.437	1.210	0.000	2.412	0.387	0.000
TRINITY_DN720416_c0_g1	0.000	0.000	0.000	0.872	0.919	0.000	0.000	0.000	0.000	0.000
TRINITY_DN720417_c0_g2	0.000	0.000	0.000	0.000	0.000	0.000	0.000	0.000	0.000	0.000
TRINITY_DN72041_c0_g1	0.000	0.000	0.000	0.310	1.622	0.000	0.000	0.000	0.187	0.000
TRINITY_DN72041_c1_g1	0.000	0.000	2.241	0.000	0.000	0.000	0.000	0.000	0.000	0.000
TRINITY_DN72041_c2_g1	0.000	0.000	0.000	1.450	0.000	8.328	0.000	0.000	0.000	0.000
TRINITY_DN720420_c0_g1	0.000	0.000	0.000	0.000	0.000	0.000	0.000	0.000	0.000	0.000
TRINITY_DN720421_c0_g1	0.000	0.000	0.000	0.000	0.000	0.000	0.000	0.000	0.000	0.000
TRINITY_DN720421_c1_g1	0.000	0.000	0.000	0.000	0.368	0.000	0.000	0.000	0.646	0.000
TRINITY_DN720421_c2_g1	0.000	1.077	1.038	0.771	0.611	0.000	0.000	0.000	0.000	0.000
TRINITY_DN720422_c0_g1	0.000	0.000	1.062	0.000	0.000	0.000	0.000	0.000	0.000	0.000
TRINITY_DN720423_c0_g2	0.000	0.000	0.000	0.000	0.000	0.000	0.000	0.000	0.000	0.000
TRINITY_DN720423_c0_g3	0.000	0.000	0.000	0.850	0.000	0.000	0.000	0.000	0.000	0.000
TRINITY_DN720423_c1_g1	0.000	0.000	0.000	0.000	0.000	0.000	0.000	0.000	0.000	0.000
TRINITY_DN720423_c1_g2	0.000	0.000	0.000	0.000	0.000	0.000	0.000	0.000	0.000	0.000
TRINITY_DN720423_c2_g1	0.000	0.000	0.790	0.173	0.266	0.000	0.000	0.333	0.105	0.000
TRINITY_DN720423_c5_g1	0.000	0.000	0.000	0.000	0.305	0.000	0.000	0.000	0.359	0.000
TRINITY_DN720423_c6_g1	0.000	0.000	0.000	0.000	0.000	0.000	0.000	0.000	0.000	0.000
TRINITY_DN720424_c0_g1	0.000	0.000	2.651	0.000	0.747	2.049	0.000	8.267	0.874	0.000
TRINITY_DN720425_c0_g1	0.000	0.000	0.000	0.000	1.472	0.000	0.000	0.000	0.000	0.000
TRINITY_DN720426_c0_g1	0.000	0.000	0.000	0.000	0.000	0.000	0.000	0.000	0.000	0.000
TRINITY_DN72042_c2_g1	0.000	2.334	0.000	0.813	0.000	0.000	0.000	0.000	0.998	0.000
TRINITY_DN720430_c1_g1	0.000	0.000	0.000	0.000	0.808	0.000	0.000	0.000	0.469	0.000
TRINITY_DN720431_c0_g1	0.000	0.000	0.000	0.675	0.000	0.000	0.000	0.000	0.000	0.000
TRINITY_DN720434_c0_g1	0.000	0.000	0.900	0.000	0.501	1.384	0.000	0.000	0.294	0.000
TRINITY_DN720435_c0_g1	0.000	0.000	0.000	0.000	0.591	0.000	0.000	0.000	0.000	0.000
TRINITY_DN720436_c0_g1	0.000	2.209	0.000	0.000	0.000	0.000	0.000	0.000	0.000	0.000
TRINITY_DN720439_c0_g1	0.000	0.000	0.000	0.000	0.000	0.000	0.000	0.000	0.000	0.000
TRINITY_DN72043_c1_g1	0.000	0.000	0.000	0.466	0.000	0.000	0.000	0.000	0.285	0.000
TRINITY_DN72043_c2_g1	0.000	0.000	0.000	0.000	0.000	0.000	0.000	0.000	0.000	0.000
TRINITY_DN72043_c3_g1	0.000	0.000	0.000	0.000	0.000	0.000	1.120	0.850	0.682	2.305
TRINITY_DN72043_c5_g1	0.000	0.000	0.000	0.000	0.000	0.000	0.000	0.000	0.000	0.000
TRINITY_DN720440_c0_g1	0.000	0.000	0.000	0.000	0.000	0.000	0.000	0.000	0.000	0.000
TRINITY_DN720442_c0_g1	0.000	0.000	0.000	0.000	0.000	0.000	0.000	0.000	0.059	0.000
TRINITY_DN720443_c0_g2	0.000	0.000	0.000	0.879	0.000	0.000	0.000	0.000	0.000	0.000
TRINITY_DN720443_c1_g1	0.000	0.000	0.000	0.489	0.529	0.000	0.000	0.000	0.000	0.000
TRINITY_DN720444_c0_g1	0.000	0.000	0.000	0.692	1.450	0.000	0.000	0.000	0.000	0.000
TRINITY_DN720445_c0_g1	0.000	0.000	0.000	0.760	0.000	2.186	0.000	0.000	0.000	0.000
TRINITY_DN720446_c0_g1	0.000	0.000	0.000	1.428	0.000	0.000	0.000	0.000	0.000	0.000
TRINITY_DN72044_c0_g1	0.000	0.000	0.000	0.000	0.454	0.000	0.000	0.000	0.000	0.000
TRINITY_DN72044_c1_g1	0.000	0.000	0.000	0.000	0.000	0.000	0.000	0.000	0.610	0.000
TRINITY_DN720455_c0_g1	0.000	0.000	0.000	0.000	0.000	0.000	0.000	0.000	0.000	0.000
TRINITY_DN720455_c1_g1	0.000	0.000	0.000	0.000	0.486	0.000	0.000	0.000	0.143	0.000
TRINITY_DN720458_c0_g1	0.000	0.000	0.000	0.000	0.000	0.000	0.000	0.000	0.000	0.000
TRINITY_DN720459_c0_g1	0.000	0.000	0.000	0.000	0.000	0.000	0.000	0.000	0.000	0.000
TRINITY_DN72045_c0_g1	0.000	2.047	1.325	0.714	0.000	0.000	6.990	0.000	2.909	0.000
TRINITY_DN72045_c1_g1	0.000	0.000	0.000	0.000	1.209	0.000	0.000	0.000	3.805	0.000
TRINITY_DN720461_c0_g1	0.000	0.000	0.000	0.000	0.000	0.000	0.000	0.000	0.000	0.000
TRINITY_DN720466_c0_g1	0.000	0.000	0.000	0.000	0.000	0.000	0.000	0.000	0.000	0.000
TRINITY_DN720467_c0_g1	0.000	0.000	0.000	0.000	0.000	0.000	0.000	0.000	0.000	0.000
TRINITY_DN720468_c0_g1	0.000	0.000	0.000	0.281	0.862	0.000	0.000	0.000	0.000	0.000
TRINITY_DN720469_c0_g1	0.000	0.000	0.000	0.000	0.000	0.000	0.000	0.000	0.000	0.000
TRINITY_DN72046_c0_g2	0.000	0.000	0.000	0.000	0.520	0.000	0.000	0.000	0.305	0.000
TRINITY_DN72046_c1_g1	0.000	0.238	0.000	0.339	0.000	0.000	0.000	0.000	0.000	1.741
TRINITY_DN72046_c3_g1	0.000	0.000	0.000	0.000	0.282	0.000	0.000	0.000	0.000	0.000
TRINITY_DN72046_c4_g1	7.817	0.000	0.000	0.000	0.368	0.000	0.889	0.678	0.108	0.000
TRINITY_DN72046_c6_g1	0.000	0.000	0.000	0.000	0.000	0.000	0.000	1.196	0.000	0.000
TRINITY_DN720471_c0_g1	0.000	0.000	0.000	0.000	0.000	0.000	0.000	0.000	0.330	0.000
TRINITY_DN720471_c0_g2	0.000	0.000	0.000	0.000	0.000	0.000	0.000	0.000	0.000	0.000
TRINITY_DN720473_c0_g1	0.000	0.000	0.000	0.000	0.000	0.000	0.000	0.000	0.000	0.000
TRINITY_DN720475_c0_g1	0.000	0.000	0.000	0.254	0.260	0.000	0.000	0.000	0.000	0.000
TRINITY_DN720476_c0_g1	0.000	1.357	0.000	0.943	0.000	0.000	0.000	0.000	0.000	0.000
TRINITY_DN720477_c0_g1	0.000	1.111	0.000	0.000	0.201	0.555	0.971	0.740	0.000	0.000
TRINITY_DN720479_c0_g1	0.000	0.000	0.000	0.000	0.000	0.000	0.000	0.000	0.000	0.000
TRINITY_DN72047_c0_g1	0.000	0.000	0.000	0.000	0.690	0.000	0.000	1.259	0.374	0.000
TRINITY_DN72047_c1_g1	0.000	0.621	0.000	0.000	1.123	0.000	3.200	0.000	0.399	0.000
TRINITY_DN72047_c1_g2	0.000	1.673	0.182	0.199	0.813	0.000	0.981	0.381	0.333	0.000
TRINITY_DN720482_c0_g1	0.000	0.000	0.000	0.000	0.000	0.000	0.000	0.000	0.000	0.000
TRINITY_DN720485_c0_g1	0.000	0.000	0.000	0.000	0.000	0.000	0.000	0.000	0.000	0.000
TRINITY_DN720486_c0_g1	0.000	0.000	0.000	0.000	0.000	0.000	0.000	0.000	0.161	0.000
TRINITY_DN720488_c0_g1	0.000	0.000	0.000	0.474	0.000	0.000	0.000	0.000	0.000	0.000
TRINITY_DN720489_c0_g1	0.000	0.000	1.340	0.000	0.000	0.000	0.000	0.000	0.000	0.000
TRINITY_DN72048_c0_g1	0.000	0.000	0.000	0.000	0.000	0.000	0.000	0.000	0.000	0.000
TRINITY_DN720490_c0_g1	0.000	0.000	0.000	0.000	0.000	0.000	0.000	0.000	0.458	0.000
TRINITY_DN720491_c4_g1	0.000	0.000	0.000	0.000	0.000	0.000	0.000	0.000	0.779	0.000
TRINITY_DN720492_c0_g1	0.000	0.000	0.000	0.000	0.000	0.000	0.000	0.000	0.807	0.000
TRINITY_DN720494_c1_g1	0.000	0.000	0.000	0.000	0.000	0.000	0.000	0.000	1.015	0.000
TRINITY_DN720496_c0_g1	0.000	0.000	0.000	0.000	0.000	0.000	0.000	1.881	0.000	0.000
TRINITY_DN72049_c0_g1	0.000	2.255	5.091	2.302	2.138	2.005	1.331	1.907	1.863	0.000
TRINITY_DN72049_c0_g2	0.000	0.000	0.000	0.000	0.719	0.000	0.000	0.000	0.000	0.000
TRINITY_DN72049_c0_g3	5.260	2.183	1.738	0.613	5.098	2.585	0.968	2.605	1.138	2.128
TRINITY_DN72049_c0_g4	0.000	0.313	0.355	0.028	0.115	0.154	0.000	0.000	0.171	0.000
TRINITY_DN72049_c1_g1	0.000	0.000	0.000	0.000	0.000	0.000	0.000	0.000	0.000	0.000
TRINITY_DN72049_c2_g1	0.000	0.000	0.000	0.000	0.922	0.000	0.000	0.000	0.000	0.000
TRINITY_DN7204_c0_g1	0.000	2.237	2.087	2.204	2.282	6.264	0.000	1.409	2.472	0.381
TRINITY_DN7204_c1_g1	0.000	0.000	0.000	0.424	0.000	0.000	0.000	0.000	0.000	0.000
TRINITY_DN7204_c1_g2	0.000	0.000	0.000	0.000	0.000	0.000	0.000	0.000	0.000	0.000
TRINITY_DN7204_c1_g3	0.000	0.000	0.000	0.000	1.402	0.000	0.000	0.000	0.410	0.000
TRINITY_DN7204_c1_g4	0.000	0.000	0.000	0.000	0.000	0.000	0.000	0.000	0.000	0.000
TRINITY_DN7204_c3_g1	0.000	0.000	0.000	0.000	0.000	0.000	0.000	0.000	0.000	0.000
TRINITY_DN7204_c3_g2	0.000	0.000	0.000	0.000	0.000	0.000	0.000	0.000	0.552	0.000
TRINITY_DN7204_c5_g1	0.000	0.000	0.000	0.000	0.000	0.000	0.000	0.000	0.508	0.000
TRINITY_DN720500_c0_g1	0.000	0.000	1.254	0.684	0.701	1.164	0.000	1.038	0.249	0.000
TRINITY_DN720505_c0_g1	0.000	0.000	0.000	0.000	1.363	0.000	0.000	0.000	0.379	0.000
TRINITY_DN720506_c0_g1	0.000	0.000	1.427	0.000	0.000	0.000	0.000	0.000	0.000	0.000
TRINITY_DN720507_c0_g1	0.000	0.000	0.000	0.000	1.674	0.000	0.000	0.000	0.000	0.000
TRINITY_DN720508_c0_g1	0.000	0.000	0.531	0.000	0.584	0.000	0.000	0.000	0.000	0.000
TRINITY_DN720509_c0_g1	0.000	0.356	0.232	0.508	0.388	1.058	0.000	0.000	0.306	0.000
TRINITY_DN72050_c0_g2	0.000	0.000	0.000	0.000	0.000	0.000	0.000	0.000	0.000	0.000
TRINITY_DN72050_c0_g3	0.000	2.434	0.000	0.000	0.000	0.000	0.000	0.000	0.522	0.000
TRINITY_DN72050_c0_g4	0.000	0.000	0.000	0.000	1.466	0.817	0.000	0.000	0.000	0.000
TRINITY_DN72050_c1_g1	0.000	0.000	0.000	0.348	0.717	1.000	0.000	0.000	0.211	0.000
TRINITY_DN72050_c3_g1	0.000	0.000	0.000	0.288	0.000	0.000	0.000	0.000	0.000	0.000
TRINITY_DN72050_c3_g2	0.000	0.000	0.000	0.469	0.000	0.000	0.000	0.000	0.287	0.000
TRINITY_DN72050_c3_g3	0.000	0.000	0.000	0.000	0.000	0.000	0.000	0.000	0.000	0.000
TRINITY_DN72050_c4_g1	0.000	0.000	0.000	0.000	0.142	0.256	0.000	0.000	0.128	0.000
TRINITY_DN720510_c0_g1	0.000	0.000	0.000	0.569	0.000	0.000	0.000	0.000	0.696	0.000
TRINITY_DN720511_c0_g1	0.000	0.000	0.000	0.000	0.000	0.000	0.000	0.000	0.000	0.000
TRINITY_DN720513_c0_g1	0.000	0.000	0.234	0.064	0.000	0.177	0.317	0.000	0.117	0.000
TRINITY_DN720513_c0_g2	0.000	0.000	0.000	0.000	0.000	0.000	0.275	0.000	0.000	0.000
TRINITY_DN720516_c0_g1	0.000	0.000	2.294	0.417	0.851	0.000	0.000	0.527	0.000	2.826
TRINITY_DN720518_c0_g1	0.000	0.000	0.000	0.247	0.000	0.000	0.000	0.000	0.149	0.000
TRINITY_DN720519_c0_g1	0.000	4.748	0.000	0.000	1.025	0.000	4.061	0.000	0.508	0.000
TRINITY_DN72051_c0_g1	0.000	0.000	1.637	0.000	0.000	0.000	0.000	0.000	0.541	0.000
TRINITY_DN72051_c2_g1	0.000	0.000	0.000	0.804	0.000	1.523	0.000	0.000	0.162	0.000
TRINITY_DN72051_c4_g1	0.000	0.000	0.000	0.000	0.000	0.000	0.000	0.000	0.000	0.000
TRINITY_DN72051_c5_g1	0.000	0.000	0.000	0.000	0.000	0.000	0.000	0.000	0.000	0.000
TRINITY_DN720520_c0_g1	0.000	0.000	0.000	1.576	0.000	0.000	0.000	0.000	0.000	0.000
TRINITY_DN720521_c0_g1	0.000	0.000	0.000	0.000	0.000	0.000	0.000	0.000	0.000	0.000
TRINITY_DN720525_c0_g1	0.000	0.000	0.000	0.384	0.000	0.000	0.000	0.000	0.233	0.000
TRINITY_DN720527_c0_g1	0.000	0.000	1.236	0.000	0.000	0.000	0.000	0.000	0.816	0.000
TRINITY_DN720528_c0_g1	0.000	0.000	0.000	0.000	0.725	0.000	0.000	0.000	0.000	0.000
TRINITY_DN72052_c0_g1	0.000	0.877	0.670	0.211	0.634	0.000	0.000	0.000	0.187	2.140
TRINITY_DN72052_c0_g2	0.000	0.000	0.000	0.351	0.000	0.000	0.000	0.000	0.000	0.000
TRINITY_DN72052_c0_g4	0.000	0.000	0.000	0.000	0.494	0.000	0.000	0.000	0.007	0.000
TRINITY_DN72052_c1_g2	0.000	0.000	0.000	0.000	0.000	0.000	0.000	0.000	0.000	0.000
TRINITY_DN72052_c2_g1	0.000	0.000	0.000	0.000	0.000	0.000	0.000	0.000	0.000	0.000
TRINITY_DN72052_c2_g2	0.000	0.000	0.000	0.000	0.000	0.000	0.000	0.000	0.000	0.000
TRINITY_DN72052_c3_g1	0.000	0.000	0.000	0.000	0.000	0.000	0.000	0.000	0.000	0.000
TRINITY_DN720530_c0_g1	0.000	0.000	0.000	0.000	0.000	0.000	0.000	0.000	0.000	0.000
TRINITY_DN720531_c0_g1	0.000	0.403	0.746	0.343	0.336	0.473	0.339	0.228	0.178	0.359
TRINITY_DN720532_c0_g1	0.000	0.000	0.000	0.000	0.000	1.970	0.000	0.000	0.000	0.000
TRINITY_DN720534_c0_g1	0.000	0.000	0.000	0.000	0.000	0.000	0.000	0.000	0.634	0.000
TRINITY_DN720535_c0_g1	0.000	0.000	0.000	0.000	0.000	0.000	0.000	0.000	0.000	0.000
TRINITY_DN720536_c0_g1	0.000	0.000	0.000	0.000	0.000	0.000	0.000	0.000	0.000	0.000
TRINITY_DN720537_c0_g1	0.000	0.000	0.000	0.000	0.584	0.000	0.000	0.000	0.341	0.000
TRINITY_DN720539_c0_g1	0.000	0.000	0.554	0.000	0.000	0.000	0.000	0.000	0.000	0.000
TRINITY_DN72053_c0_g1	0.000	0.000	0.000	0.000	0.000	0.000	0.000	2.938	0.930	0.000
TRINITY_DN72053_c0_g2	0.000	0.000	0.000	0.000	0.000	0.000	0.000	0.000	0.000	0.000
TRINITY_DN72053_c1_g1	0.000	0.000	0.000	0.000	0.000	0.000	0.000	0.000	0.000	0.000
TRINITY_DN720541_c0_g1	0.000	0.000	0.000	1.249	1.304	0.000	3.066	0.000	0.763	0.000
TRINITY_DN720542_c0_g1	0.000	0.000	0.000	0.000	0.000	0.000	0.000	0.000	0.000	0.000
TRINITY_DN720544_c0_g1	0.000	0.000	0.000	0.000	0.000	0.000	0.000	0.000	0.000	0.000
TRINITY_DN720546_c0_g1	0.000	0.000	0.000	0.000	0.000	0.000	0.000	2.507	0.000	0.000
TRINITY_DN720549_c0_g1	0.000	0.000	0.000	0.000	0.000	0.000	0.000	0.000	0.296	0.000
TRINITY_DN72054_c0_g1	0.000	0.000	0.000	0.000	0.000	0.000	0.000	0.000	0.000	0.000
TRINITY_DN72054_c0_g2	0.000	5.307	0.000	1.860	0.000	0.000	0.000	0.000	0.572	0.000
TRINITY_DN72054_c0_g3	0.000	0.000	0.000	0.000	0.000	0.000	0.000	0.000	0.106	0.000
TRINITY_DN72054_c1_g1	15.834	24.447	20.607	18.885	23.051	24.270	33.827	29.359	35.638	22.629
TRINITY_DN72054_c1_g2	0.000	0.000	0.000	0.504	0.000	0.000	0.000	0.000	0.000	0.000
TRINITY_DN72054_c4_g1	0.000	0.000	0.000	0.000	0.000	0.000	0.000	0.000	0.454	0.000
TRINITY_DN720551_c0_g1	0.000	0.000	0.000	0.000	0.637	0.000	0.000	0.000	0.000	0.000
TRINITY_DN720551_c1_g1	0.000	0.000	0.000	0.000	0.000	0.000	0.000	0.000	0.000	0.000
TRINITY_DN720552_c0_g1	0.000	0.000	0.000	0.000	0.000	0.000	0.000	0.000	0.000	0.000
TRINITY_DN720553_c0_g1	0.000	1.518	0.000	0.268	0.000	0.000	0.000	0.000	0.323	0.000
TRINITY_DN720554_c0_g1	0.000	0.000	0.000	0.483	0.000	0.000	0.000	0.000	0.000	0.000
TRINITY_DN720555_c0_g1	0.000	0.000	0.000	0.796	0.000	0.000	0.000	0.000	0.242	0.000
TRINITY_DN720558_c0_g1	0.000	0.000	0.000	0.000	0.000	0.000	0.000	0.000	0.000	0.000
TRINITY_DN72055_c0_g1	0.000	0.000	0.000	2.922	1.628	2.192	0.000	1.175	0.910	0.000
TRINITY_DN72055_c4_g1	0.000	0.000	0.000	0.000	0.955	0.000	0.000	0.000	0.557	0.000
TRINITY_DN720560_c0_g1	0.000	0.000	1.184	0.000	0.000	0.000	0.000	0.000	0.000	0.000
TRINITY_DN720563_c0_g1	0.000	0.465	0.113	0.271	0.000	0.000	0.000	0.000	0.000	0.000
TRINITY_DN720565_c0_g1	0.000	1.940	1.251	0.000	0.706	0.000	0.000	0.000	0.825	0.000
TRINITY_DN720565_c1_g1	0.000	0.000	0.000	0.000	0.844	0.000	0.000	0.000	0.000	0.000
TRINITY_DN720566_c1_g1	19.397	0.000	0.000	0.000	0.000	0.000	0.000	0.000	0.000	0.000
TRINITY_DN720567_c0_g1	0.000	0.000	0.000	0.983	0.000	0.000	0.000	0.000	0.000	0.000
TRINITY_DN720569_c0_g1	0.000	0.000	0.000	0.000	0.000	0.000	0.000	0.000	0.000	0.000
TRINITY_DN72056_c0_g1	0.000	0.000	0.000	0.000	0.316	0.000	0.000	0.000	0.000	0.000
TRINITY_DN720570_c0_g1	0.000	0.000	0.000	0.000	0.000	0.000	1.184	0.000	0.000	0.000
TRINITY_DN720570_c1_g1	0.000	0.000	0.000	0.000	0.000	0.000	0.000	0.000	0.000	0.000
TRINITY_DN720571_c0_g1	0.000	0.000	0.000	0.000	0.000	0.000	0.000	0.000	0.000	0.000
TRINITY_DN720572_c0_g1	0.000	0.000	0.000	0.772	0.000	1.111	0.000	0.000	0.235	0.000
TRINITY_DN720572_c10_g1	0.000	0.000	0.000	0.000	0.000	1.743	0.000	0.000	0.000	0.000
TRINITY_DN720572_c1_g1	0.000	0.000	0.000	0.000	0.000	0.000	0.000	0.000	0.000	0.000
TRINITY_DN720572_c1_g2	0.000	0.000	0.000	0.094	0.000	0.779	0.000	0.000	0.284	0.000
TRINITY_DN720572_c2_g1	0.000	0.526	1.031	0.187	0.000	2.099	0.920	1.403	0.337	0.000
TRINITY_DN720572_c4_g1	0.000	0.000	0.000	0.000	0.332	0.000	0.400	0.000	0.000	0.000
TRINITY_DN720572_c5_g1	0.000	0.000	0.874	0.000	0.000	0.000	0.000	0.000	0.000	0.000
TRINITY_DN720572_c6_g1	0.000	0.000	0.000	0.000	0.000	0.000	0.000	0.000	0.000	0.000
TRINITY_DN720572_c7_g1	0.000	0.000	0.000	0.000	0.000	0.000	0.000	0.000	0.000	0.000
TRINITY_DN720573_c0_g1	0.000	0.000	0.350	0.380	0.775	1.603	0.000	0.000	0.343	0.000
TRINITY_DN720574_c0_g1	0.000	0.000	0.000	0.000	0.000	0.000	0.000	0.000	0.202	0.000
TRINITY_DN720577_c0_g1	0.000	0.000	0.000	0.000	0.000	0.000	0.000	0.000	0.000	0.000
TRINITY_DN720579_c0_g1	0.000	0.000	0.000	0.000	0.000	0.000	0.000	0.000	0.000	0.000
TRINITY_DN72057_c0_g2	0.000	0.000	0.000	0.000	0.000	0.000	0.000	0.000	0.000	0.000
TRINITY_DN72057_c10_g1	0.000	0.000	0.000	0.000	0.000	0.000	0.000	0.000	0.000	0.000
TRINITY_DN72057_c11_g1	0.000	0.000	0.000	0.000	0.000	0.000	0.000	0.000	0.114	0.000
TRINITY_DN72057_c14_g1	0.000	0.000	0.000	0.000	0.000	0.000	0.000	0.000	0.000	0.000
TRINITY_DN72057_c15_g1	0.000	0.000	0.000	0.000	0.000	0.000	0.000	0.000	0.522	8.670
TRINITY_DN72057_c1_g2	0.000	0.913	0.596	0.810	0.528	0.000	0.000	0.612	0.684	0.000
TRINITY_DN72057_c1_g3	0.000	0.000	0.596	0.000	0.984	1.829	0.000	0.000	0.000	0.000
TRINITY_DN72057_c1_g4	0.000	0.120	0.000	0.000	0.000	0.000	0.000	0.000	0.000	0.000
TRINITY_DN72057_c5_g1	0.000	0.000	0.000	0.000	0.000	0.000	0.000	0.000	0.401	2.258
TRINITY_DN72057_c6_g1	0.000	0.000	1.055	0.000	0.000	0.000	0.000	0.000	0.000	0.000
TRINITY_DN72057_c7_g1	0.000	0.000	0.000	0.000	0.000	0.000	0.000	0.000	0.000	0.000
TRINITY_DN72057_c8_g1	0.000	0.000	0.000	0.000	0.000	0.000	0.000	0.000	0.000	0.000
TRINITY_DN72057_c9_g1	0.000	0.000	0.000	0.000	0.000	0.000	0.000	0.000	0.000	0.000
TRINITY_DN720581_c0_g1	0.000	0.000	0.000	0.000	0.000	0.000	0.000	0.000	0.000	0.000
TRINITY_DN720583_c0_g1	0.000	0.000	0.000	0.526	0.179	0.000	0.000	0.000	0.106	0.000
TRINITY_DN720584_c0_g1	0.000	0.000	0.000	0.000	0.000	0.000	0.000	0.000	0.000	0.000
TRINITY_DN72058_c0_g1	0.000	0.000	0.000	0.000	0.233	0.000	0.562	0.869	0.345	0.000
TRINITY_DN72058_c1_g1	0.000	0.000	0.000	0.000	0.000	0.000	0.000	0.000	0.000	0.000
TRINITY_DN72058_c1_g2	0.000	0.000	0.000	0.000	1.154	0.000	0.000	0.000	0.000	0.000
TRINITY_DN72058_c2_g1	0.000	0.000	0.000	0.000	0.000	0.000	0.000	0.000	0.000	0.000
TRINITY_DN720590_c0_g1	0.000	0.000	0.000	0.000	0.000	0.000	0.000	0.000	0.000	0.000
TRINITY_DN720590_c1_g1	0.000	0.000	0.000	0.607	0.000	0.000	0.000	0.000	0.000	0.000
TRINITY_DN720590_c2_g1	0.000	0.000	2.085	0.000	1.168	0.000	0.000	0.000	0.000	0.000
TRINITY_DN720592_c0_g1	0.000	0.000	0.000	0.000	0.000	0.000	0.000	0.000	0.000	0.000
TRINITY_DN720593_c0_g1	0.000	0.000	0.849	0.229	0.234	0.000	0.000	0.000	0.069	0.000
TRINITY_DN720594_c0_g1	0.000	0.000	0.000	0.000	0.000	0.000	0.000	0.000	0.000	0.000
TRINITY_DN720598_c0_g1	0.000	0.000	0.000	0.000	0.000	0.000	0.000	0.000	0.000	0.000
TRINITY_DN72059_c0_g1	0.000	0.000	0.000	0.670	0.000	0.000	0.000	0.000	0.000	0.000
TRINITY_DN72059_c10_g1	0.000	0.000	3.501	0.938	0.000	0.000	0.000	0.000	0.000	0.000
TRINITY_DN72059_c11_g1	0.000	0.000	0.000	0.000	0.000	0.000	0.000	0.000	0.000	0.000
TRINITY_DN72059_c1_g2	0.000	0.000	0.000	0.800	0.000	0.000	1.978	0.000	0.233	0.000
TRINITY_DN7205_c1_g5	0.000	2.541	0.000	0.888	0.000	0.000	0.000	0.000	0.000	0.000
TRINITY_DN7205_c2_g1	0.000	0.000	3.435	0.000	0.973	0.000	0.000	0.000	2.270	0.000
TRINITY_DN7205_c3_g3	0.000	2.453	1.598	0.000	0.000	2.467	0.000	0.000	2.105	0.000
TRINITY_DN7205_c4_g1	12.839	5.014	5.236	2.383	5.598	8.740	2.579	10.799	18.860	10.006
TRINITY_DN7205_c4_g2	13.402	26.116	22.347	15.339	29.203	27.453	13.447	18.469	29.618	51.104
TRINITY_DN7205_c4_g3	34.533	34.589	1867.501	41.755	59.798	217.080	2462.089	29.375	23.243	30.924
TRINITY_DN7205_c6_g1	0.000	0.000	0.000	0.000	0.000	0.000	0.000	0.000	0.000	0.000
TRINITY_DN720600_c0_g1	0.000	0.000	0.000	0.000	0.000	0.000	0.000	2.310	0.000	0.000
TRINITY_DN720601_c0_g1	0.000	0.000	0.000	0.000	0.000	0.000	0.000	0.000	0.000	0.000
TRINITY_DN720603_c0_g1	0.000	0.000	0.000	0.000	0.000	0.000	0.000	0.000	0.332	0.000
TRINITY_DN720608_c0_g1	0.000	0.000	0.000	0.000	0.503	0.697	0.000	0.000	0.148	0.000
TRINITY_DN720609_c0_g1	0.000	0.000	0.000	0.000	1.002	2.083	0.000	0.000	0.295	0.000
TRINITY_DN72060_c0_g1	3.546	17.751	22.192	9.238	17.676	17.408	16.102	13.672	13.731	10.535
TRINITY_DN72060_c0_g2	0.000	5.799	0.950	0.000	0.524	0.000	0.000	0.000	0.632	0.000
TRINITY_DN72060_c0_g3	8.432	15.557	12.695	9.041	8.998	21.566	18.778	13.477	19.998	15.044
TRINITY_DN72060_c10_g1	0.000	0.000	0.000	0.000	0.000	0.000	0.000	0.000	0.000	0.000
TRINITY_DN72060_c2_g1	0.000	2.068	0.000	0.000	0.000	0.000	0.000	0.000	0.765	0.000
TRINITY_DN72060_c5_g1	0.000	0.000	3.913	0.000	0.000	1.314	0.000	0.000	0.278	0.000
TRINITY_DN72060_c7_g1	0.000	0.000	0.000	0.761	0.778	1.608	0.000	0.000	0.115	0.000
TRINITY_DN72060_c8_g1	0.000	0.000	0.000	0.000	0.000	0.000	0.000	0.000	0.000	0.000
TRINITY_DN720611_c0_g1	0.000	0.000	0.000	0.000	0.000	0.000	0.000	0.000	0.000	0.000
TRINITY_DN720613_c0_g1	0.000	1.902	0.249	0.134	0.411	0.000	0.000	0.000	0.000	0.000
TRINITY_DN720613_c2_g1	0.000	0.000	0.000	0.000	0.000	0.000	0.000	0.000	0.000	0.000
TRINITY_DN720616_c0_g1	0.000	0.000	0.000	0.058	0.060	0.160	0.000	0.226	0.000	0.000
TRINITY_DN72061_c1_g1	0.000	0.000	0.000	0.000	0.000	1.860	0.000	0.000	0.000	0.000
TRINITY_DN720620_c0_g1	0.000	6.453	0.000	0.000	0.000	0.000	0.000	0.000	0.000	0.000
TRINITY_DN720624_c0_g1	0.000	0.000	0.890	0.000	1.981	0.000	4.688	0.000	0.580	0.000
TRINITY_DN720625_c0_g1	0.000	0.000	0.000	0.000	0.852	0.000	0.000	3.130	0.000	0.000
TRINITY_DN720625_c1_g1	0.000	0.000	2.608	0.000	0.000	0.000	0.000	0.000	0.859	0.000
TRINITY_DN720626_c0_g1	0.000	2.572	0.000	0.000	0.310	2.588	0.000	0.000	0.000	0.000
TRINITY_DN720629_c0_g1	0.000	0.000	0.000	0.000	0.000	0.000	0.000	0.000	0.000	0.000
TRINITY_DN72062_c0_g1	0.000	0.000	0.000	0.000	0.000	0.000	0.000	0.000	0.000	0.000
TRINITY_DN72062_c2_g1	0.000	0.000	0.000	0.000	0.000	0.000	0.000	0.000	0.000	0.000
TRINITY_DN72062_c3_g1	0.000	0.829	0.000	0.000	0.000	1.667	0.000	0.000	0.000	2.990
TRINITY_DN720632_c0_g1	0.000	0.000	0.000	0.675	0.000	0.000	0.000	0.000	0.414	0.000
TRINITY_DN720633_c0_g1	0.000	0.000	0.000	0.000	0.000	0.000	0.000	0.000	0.000	0.000
TRINITY_DN720635_c0_g1	0.000	0.000	0.000	0.000	0.000	0.000	0.000	0.000	0.000	0.000
TRINITY_DN720637_c0_g1	0.000	0.000	0.000	0.000	0.000	0.000	0.000	0.000	0.562	0.000
TRINITY_DN720638_c0_g1	0.000	0.000	0.000	0.000	0.000	0.000	0.000	0.000	0.000	0.000
TRINITY_DN720639_c0_g1	0.000	0.000	0.000	0.000	0.000	0.000	0.000	0.000	0.000	0.000
TRINITY_DN720640_c0_g1	0.000	0.000	0.000	0.896	0.000	0.000	0.000	0.000	0.000	0.000
TRINITY_DN720641_c0_g1	0.000	0.000	0.000	0.000	0.000	0.000	0.000	0.000	0.000	0.000
TRINITY_DN720642_c0_g1	0.000	0.000	0.000	0.000	0.000	0.000	0.000	0.000	0.578	0.000
TRINITY_DN720643_c0_g1	0.000	0.000	0.000	0.000	0.000	0.000	0.000	0.000	0.427	0.000
TRINITY_DN720647_c0_g1	0.000	0.000	0.000	0.000	0.000	1.152	0.000	0.000	0.244	0.000
TRINITY_DN720648_c0_g1	0.000	0.000	0.000	0.000	0.000	0.000	0.000	0.000	0.000	0.000
TRINITY_DN72064_c0_g1	0.000	0.000	0.000	0.000	0.000	0.000	0.000	0.000	0.000	0.000
TRINITY_DN72064_c1_g1	0.000	0.000	0.000	0.000	0.000	0.000	0.000	0.000	0.000	0.000
TRINITY_DN720650_c0_g1	0.000	0.000	0.000	0.000	2.557	0.000	0.000	0.000	0.000	0.000
TRINITY_DN720651_c0_g1	0.000	0.000	0.758	0.405	0.000	0.000	0.000	0.000	0.246	0.000
TRINITY_DN720653_c0_g1	0.000	0.000	0.000	0.000	0.000	0.000	0.000	0.000	0.000	0.000
TRINITY_DN720655_c0_g1	0.000	0.000	0.000	0.000	0.000	0.000	0.000	0.000	0.000	0.000
TRINITY_DN720657_c0_g1	0.000	0.000	0.000	0.000	0.000	0.000	0.000	0.000	0.241	0.000
TRINITY_DN720658_c0_g1	0.000	1.506	0.000	0.000	0.545	0.500	0.000	0.671	0.322	0.000
TRINITY_DN720658_c1_g1	0.000	0.000	0.000	0.000	0.766	0.000	0.000	0.000	0.000	0.000
TRINITY_DN72065_c0_g1	0.000	0.000	0.000	0.000	0.000	0.000	0.000	0.000	0.000	0.000
TRINITY_DN72065_c0_g2	0.000	0.000	0.000	0.000	0.000	0.000	0.000	0.000	0.000	0.000
TRINITY_DN720661_c0_g1	0.000	0.000	4.670	0.000	0.000	0.000	0.000	0.000	0.000	0.000
TRINITY_DN720662_c0_g1	0.000	0.000	0.000	0.000	0.000	0.000	0.000	0.000	0.000	0.000
TRINITY_DN720662_c1_g1	0.000	0.000	0.000	0.000	0.000	0.000	0.000	0.000	0.000	0.000
TRINITY_DN720664_c0_g1	0.000	0.000	0.500	0.091	0.094	0.507	0.000	0.000	0.000	0.000
TRINITY_DN720666_c1_g1	0.000	0.000	0.000	0.000	0.000	0.000	1.738	0.000	0.000	0.000
TRINITY_DN720668_c0_g1	0.000	0.000	0.000	0.000	0.257	0.000	0.000	0.000	0.304	0.000
TRINITY_DN72066_c0_g1	0.000	0.000	0.000	0.241	0.000	0.000	0.000	0.000	0.000	0.000
TRINITY_DN720670_c0_g1	0.000	0.000	0.000	0.000	0.000	0.000	0.000	0.000	0.000	0.000
TRINITY_DN720671_c0_g1	0.000	0.000	0.000	0.000	0.000	0.000	0.000	0.000	0.000	0.000
TRINITY_DN720672_c0_g1	0.000	0.000	0.000	0.174	0.000	0.976	0.000	0.000	0.000	0.000
TRINITY_DN720673_c0_g1	0.000	0.000	0.000	0.112	0.000	0.312	0.000	0.000	0.000	0.000
TRINITY_DN720674_c1_g1	0.000	0.000	0.456	0.167	0.000	0.000	0.000	0.000	0.102	0.000
TRINITY_DN720674_c2_g1	0.000	0.000	0.000	0.000	0.000	0.000	0.000	0.000	0.402	0.000
TRINITY_DN720674_c3_g1	0.000	0.000	0.000	0.000	0.000	0.000	0.000	0.000	0.000	0.000
TRINITY_DN720674_c4_g1	0.000	0.000	0.000	0.767	0.000	0.000	0.000	0.000	0.000	0.000
TRINITY_DN720674_c5_g1	0.000	0.000	0.000	0.801	0.844	0.000	0.000	0.000	0.490	0.000
TRINITY_DN720675_c0_g1	0.000	0.000	0.000	0.000	0.346	0.000	0.000	0.000	0.000	0.000
TRINITY_DN720676_c0_g1	0.000	2.397	0.000	0.000	0.000	0.000	0.000	0.000	0.000	0.000
TRINITY_DN720677_c0_g1	0.000	0.000	0.000	0.411	0.427	0.000	0.000	0.000	0.250	0.000
TRINITY_DN720678_c0_g1	0.000	0.000	0.000	0.000	0.000	0.000	0.000	0.000	0.261	0.000
TRINITY_DN72067_c0_g2	0.000	0.000	0.523	0.000	0.000	0.000	0.000	0.000	0.169	0.000
TRINITY_DN72067_c1_g1	0.000	0.000	0.448	0.000	0.000	0.000	0.000	0.000	0.000	0.000
TRINITY_DN72067_c4_g1	0.000	0.000	0.000	0.000	0.000	0.000	0.000	0.000	0.000	0.000
TRINITY_DN72067_c5_g1	0.000	0.000	0.000	0.000	0.000	0.000	0.000	0.000	0.000	0.000
TRINITY_DN72067_c6_g1	0.000	0.000	0.000	0.000	0.000	0.000	0.000	0.000	0.000	0.000
TRINITY_DN720680_c0_g1	0.000	0.000	0.000	0.000	0.000	0.000	0.000	0.000	0.000	0.000
TRINITY_DN720680_c1_g1	0.000	0.000	0.000	0.000	0.441	0.000	0.000	0.000	0.259	0.000
TRINITY_DN720680_c2_g1	0.000	0.000	0.000	0.000	0.000	0.000	0.000	0.000	0.000	0.000
TRINITY_DN720680_c3_g1	0.000	0.846	0.000	0.000	0.000	0.000	0.000	0.568	0.091	0.000
TRINITY_DN720680_c4_g1	0.000	0.000	0.000	0.000	1.402	0.000	0.000	0.000	0.821	0.000
TRINITY_DN720681_c0_g1	0.000	0.000	0.000	0.000	0.000	0.000	0.000	0.000	0.000	0.000
TRINITY_DN720682_c0_g1	0.000	0.000	0.000	0.000	0.333	0.000	0.449	0.700	0.177	0.934
TRINITY_DN720684_c0_g1	0.000	0.000	0.000	0.000	0.730	0.000	0.000	0.000	0.000	0.000
TRINITY_DN720685_c0_g1	0.000	0.000	1.042	0.000	0.000	0.000	0.000	0.000	0.000	0.000
TRINITY_DN720686_c0_g1	0.000	0.000	0.000	0.000	0.000	0.000	0.000	0.000	0.548	0.000
TRINITY_DN720689_c0_g1	0.000	0.000	1.845	0.000	0.000	0.000	0.000	0.000	0.301	0.000
TRINITY_DN72068_c0_g1	0.000	0.000	0.000	0.000	0.000	0.000	0.000	0.000	0.000	0.000
TRINITY_DN72068_c1_g1	0.000	0.000	0.000	0.000	0.000	0.000	0.000	0.000	0.000	0.000
TRINITY_DN720690_c0_g1	0.000	0.426	0.277	0.531	0.311	0.420	0.375	0.293	0.508	0.000
TRINITY_DN720691_c0_g1	0.000	0.000	0.000	0.000	0.000	0.000	0.000	0.000	0.415	0.000
TRINITY_DN720691_c1_g1	0.000	0.000	0.000	0.000	0.000	0.000	0.000	0.000	0.000	0.000
TRINITY_DN720692_c0_g1	0.000	0.000	0.000	0.000	0.000	0.000	0.000	0.000	0.000	0.000
TRINITY_DN720694_c0_g1	0.000	0.000	0.000	0.000	0.000	0.000	0.000	0.000	0.000	0.000
TRINITY_DN720695_c1_g1	0.000	0.000	0.000	0.000	0.000	0.000	0.000	0.000	0.000	0.000
TRINITY_DN720696_c0_g1	0.000	0.000	0.000	0.000	0.000	0.000	0.000	0.000	0.000	0.000
TRINITY_DN720699_c0_g1	0.000	0.000	0.932	0.000	0.000	0.000	0.000	0.000	0.305	0.000
TRINITY_DN72069_c0_g1	0.000	0.000	0.000	0.000	0.000	0.000	0.000	0.000	0.000	0.000
TRINITY_DN72069_c0_g2	0.000	0.000	0.414	0.447	1.370	0.000	3.315	0.000	0.673	0.000
TRINITY_DN72069_c1_g1	0.000	0.000	0.000	2.083	0.000	0.000	0.000	0.000	0.448	0.000
TRINITY_DN72069_c2_g1	0.000	0.000	0.000	0.000	0.719	0.000	0.000	0.000	0.000	0.000
TRINITY_DN72069_c3_g1	0.000	0.000	1.391	0.755	0.385	3.718	1.891	1.419	2.158	1.915
TRINITY_DN72069_c4_g1	0.000	0.000	0.000	0.000	0.000	0.000	0.000	0.000	0.000	0.000
TRINITY_DN72069_c5_g1	0.000	0.000	0.000	0.000	0.000	3.174	0.000	0.000	0.000	0.000
TRINITY_DN7206_c0_g1	0.658	0.934	0.000	0.344	0.105	0.000	0.000	0.192	0.095	0.614
TRINITY_DN7206_c0_g2	0.000	0.000	0.964	0.000	0.603	0.731	0.173	0.387	0.304	0.365
TRINITY_DN720702_c0_g1	0.000	0.000	0.000	0.000	0.000	0.000	0.000	0.000	0.000	0.000
TRINITY_DN720703_c0_g1	0.000	0.000	0.000	0.000	0.000	3.874	0.000	0.000	0.204	0.000
TRINITY_DN720704_c0_g1	0.000	0.000	0.000	0.000	0.000	0.000	0.000	0.000	0.312	0.000
TRINITY_DN720707_c0_g1	0.000	0.000	0.000	0.000	0.000	0.000	1.515	0.000	0.000	0.000
TRINITY_DN72070_c0_g1	0.000	0.967	0.000	0.000	0.700	0.000	0.000	0.000	0.617	0.000
TRINITY_DN720711_c0_g1	0.000	0.000	0.000	0.568	0.000	0.000	0.000	0.000	0.228	0.000
TRINITY_DN720712_c0_g1	0.000	0.000	0.000	0.000	0.000	0.000	0.000	0.000	0.000	0.000
TRINITY_DN720712_c1_g1	0.000	0.000	0.000	0.000	0.000	0.000	0.000	0.000	0.000	0.000
TRINITY_DN720713_c1_g1	0.000	0.000	0.000	0.000	0.000	0.000	0.000	0.000	0.000	0.000
TRINITY_DN720714_c0_g1	0.000	0.000	0.000	0.000	0.000	0.641	0.000	0.000	0.279	0.000
TRINITY_DN720714_c1_g1	0.000	0.000	0.000	0.670	0.000	0.000	0.000	0.000	0.410	0.000
TRINITY_DN720715_c0_g1	0.000	0.000	0.000	0.000	0.000	0.000	0.000	0.000	0.000	0.000
TRINITY_DN720716_c0_g1	0.000	0.000	0.000	0.318	0.162	0.000	0.000	0.000	0.288	0.000
TRINITY_DN720717_c0_g1	0.000	0.000	0.000	0.000	0.000	0.000	0.000	0.000	0.678	0.000
TRINITY_DN720717_c1_g1	0.000	0.000	4.911	0.000	0.000	0.000	0.000	0.000	0.554	0.000
TRINITY_DN720719_c0_g1	0.000	0.940	0.000	0.331	0.000	0.000	0.000	0.000	0.200	0.000
TRINITY_DN72071_c0_g1	0.000	0.000	0.000	0.000	0.575	0.000	0.000	0.000	0.000	0.000
TRINITY_DN720721_c0_g1	0.000	0.000	0.959	0.000	0.000	0.000	0.000	0.000	0.314	0.000
TRINITY_DN720722_c0_g1	0.000	0.000	0.000	0.000	0.000	0.000	0.000	0.000	0.000	3.092
TRINITY_DN720723_c0_g1	0.000	0.000	0.000	0.000	0.000	0.000	0.000	0.000	0.000	0.000
TRINITY_DN720726_c0_g1	0.000	0.000	0.830	0.000	0.000	0.000	0.000	0.000	0.000	0.000
TRINITY_DN720728_c0_g1	0.000	0.000	0.000	0.000	0.242	0.000	0.000	0.000	0.285	0.000
TRINITY_DN72072_c0_g1	0.000	0.000	1.131	0.000	0.000	0.000	0.000	0.000	0.351	0.000
TRINITY_DN72072_c2_g1	0.000	0.000	0.000	0.227	0.000	0.000	0.000	0.000	0.137	0.000
TRINITY_DN720730_c0_g1	0.000	0.000	0.698	0.000	0.000	0.000	0.000	0.000	0.000	0.000
TRINITY_DN720732_c0_g1	0.000	0.000	0.000	0.000	0.000	0.000	0.000	0.000	0.000	0.000
TRINITY_DN720735_c0_g1	0.000	0.000	0.000	0.000	0.000	0.490	0.000	0.000	0.316	0.000
TRINITY_DN720739_c0_g1	0.000	0.000	1.668	0.895	0.000	0.000	0.000	0.000	0.000	0.000
TRINITY_DN72073_c1_g1	0.000	0.000	0.000	0.000	0.000	4.889	0.000	0.000	1.043	0.000
TRINITY_DN720741_c0_g1	0.000	0.000	0.000	0.000	0.000	0.000	3.439	0.000	0.000	0.000
TRINITY_DN720742_c0_g1	0.000	0.000	0.000	0.000	0.000	0.000	0.000	0.000	0.305	0.000
TRINITY_DN720742_c1_g1	0.000	0.000	0.000	0.000	0.000	0.000	0.000	0.000	0.000	0.000
TRINITY_DN720748_c0_g1	0.000	0.000	0.000	0.396	0.539	0.000	0.000	0.000	0.160	0.000
TRINITY_DN72074_c0_g1	0.000	0.000	0.000	0.000	0.448	0.000	0.000	0.000	0.000	0.000
TRINITY_DN72074_c0_g2	0.000	0.000	0.000	0.000	0.000	0.000	0.000	0.000	0.000	0.000
TRINITY_DN72074_c0_g4	0.000	0.000	3.827	0.000	0.000	0.000	0.000	0.000	0.000	0.000
TRINITY_DN72074_c0_g5	0.000	0.000	0.000	0.000	0.000	0.000	0.000	0.000	0.000	0.000
TRINITY_DN72074_c0_g6	0.000	0.000	0.000	1.147	0.000	0.000	0.000	0.000	0.000	0.000
TRINITY_DN720750_c0_g1	0.000	0.000	0.000	0.000	0.000	0.000	0.000	0.000	0.000	0.000
TRINITY_DN720751_c0_g1	0.000	0.000	0.000	0.000	0.000	0.000	0.000	0.000	0.000	0.000
TRINITY_DN720751_c1_g1	0.000	2.087	0.000	0.000	0.000	0.000	0.000	0.000	0.000	0.000
TRINITY_DN720753_c0_g1	0.000	0.000	0.000	0.394	0.000	0.000	0.000	1.493	0.720	0.000
TRINITY_DN720755_c0_g1	0.000	0.000	0.000	0.000	0.000	0.000	0.000	0.000	0.000	0.000
TRINITY_DN720759_c0_g1	0.000	0.000	2.136	0.231	1.414	0.000	0.000	0.000	0.555	0.000
TRINITY_DN72075_c0_g1	0.000	0.000	0.000	0.000	0.000	0.000	0.000	0.000	0.000	0.000
TRINITY_DN72075_c0_g2	0.000	0.000	0.000	0.000	0.000	0.000	0.000	0.000	0.000	0.000
TRINITY_DN72075_c1_g1	0.000	0.000	0.000	0.000	0.000	0.000	0.000	0.000	0.000	0.000
TRINITY_DN720764_c0_g1	1.489	0.189	0.613	0.067	0.140	0.000	0.000	0.000	0.246	0.000
TRINITY_DN720767_c0_g1	0.000	0.000	0.000	0.000	0.000	1.626	0.000	0.000	0.346	0.000
TRINITY_DN72076_c0_g1	0.000	0.000	0.000	0.000	0.000	0.000	0.000	0.000	0.000	0.000
TRINITY_DN72076_c5_g1	0.000	0.000	0.000	0.000	0.000	0.000	0.000	0.000	0.000	0.000
TRINITY_DN720770_c0_g1	0.000	0.000	0.000	0.000	0.000	0.000	0.000	0.000	0.174	0.000
TRINITY_DN720771_c0_g1	0.000	0.000	0.000	0.000	0.000	0.000	0.000	0.000	0.000	0.000
TRINITY_DN720772_c0_g1	0.000	0.000	0.000	0.000	0.000	0.000	0.000	0.000	0.000	0.000
TRINITY_DN720773_c0_g1	0.000	0.000	0.000	0.000	0.000	0.000	2.618	0.000	0.000	0.000
TRINITY_DN720774_c0_g1	0.000	0.000	0.000	0.000	0.834	0.000	0.000	0.000	0.071	0.000
TRINITY_DN720776_c0_g1	0.000	0.000	0.000	0.000	0.441	0.000	0.000	0.000	0.000	0.000
TRINITY_DN720777_c0_g1	0.000	0.000	0.000	0.110	0.000	0.000	0.000	0.000	0.134	0.000
TRINITY_DN720777_c2_g1	0.000	0.000	0.000	0.000	0.000	0.000	0.000	0.000	0.000	0.000
TRINITY_DN720778_c0_g2	0.000	0.000	0.278	0.047	0.000	0.000	0.000	0.000	0.000	0.000
TRINITY_DN720778_c0_g3	0.000	0.000	0.000	0.000	0.000	0.000	0.000	0.000	0.000	0.000
TRINITY_DN720779_c0_g1	0.000	0.000	0.392	0.212	0.000	0.000	0.000	0.000	0.000	0.000
TRINITY_DN72077_c0_g1	0.000	0.000	0.000	0.000	0.000	0.000	0.000	0.000	0.000	0.000
TRINITY_DN72077_c0_g3	0.000	0.000	0.000	0.000	0.000	0.000	0.000	0.000	0.000	0.000
TRINITY_DN72077_c0_g5	0.000	2.000	0.000	1.395	0.000	2.706	0.000	2.686	1.272	0.000
TRINITY_DN72077_c4_g1	0.000	0.000	0.000	0.000	0.000	6.840	0.000	0.000	0.000	0.000
TRINITY_DN720782_c0_g1	0.000	4.302	0.000	0.000	0.000	0.000	0.000	0.000	0.000	0.000
TRINITY_DN720783_c0_g1	0.000	0.000	0.000	0.000	0.000	0.000	0.000	0.000	0.106	0.000
TRINITY_DN720789_c0_g1	0.000	0.000	0.000	0.000	0.000	0.000	0.000	0.000	0.355	0.000
TRINITY_DN72078_c1_g1	0.000	0.000	0.000	0.000	0.000	0.000	0.000	0.000	0.000	0.000
TRINITY_DN720790_c0_g1	0.000	0.000	0.000	0.000	0.000	0.000	0.000	0.000	0.000	0.000
TRINITY_DN720793_c0_g1	0.000	0.000	0.000	0.000	0.000	0.000	0.000	0.000	0.000	0.000
TRINITY_DN720795_c0_g1	2.202	0.000	0.000	0.100	0.000	0.000	0.000	0.000	0.122	0.000
TRINITY_DN72079_c0_g2	0.000	0.000	0.000	0.353	0.000	0.000	0.000	0.000	0.000	0.000
TRINITY_DN7207_c0_g1	0.000	0.000	0.000	0.000	0.000	0.000	0.000	0.000	0.162	0.000
TRINITY_DN7207_c1_g1	0.000	0.000	0.000	0.000	0.000	0.000	0.000	0.000	0.000	0.000
TRINITY_DN720801_c0_g1	0.000	0.000	0.000	0.000	0.000	0.000	0.000	0.000	0.000	0.000
TRINITY_DN720802_c0_g1	0.000	0.000	0.000	0.486	0.000	1.403	0.000	1.859	0.000	0.000
TRINITY_DN720806_c0_g1	0.000	0.000	0.000	0.000	0.000	0.000	0.000	0.000	0.000	7.961
TRINITY_DN720806_c0_g2	0.000	0.000	0.000	0.000	0.000	0.000	0.000	0.000	0.495	0.000
TRINITY_DN720807_c0_g1	0.000	0.000	0.000	0.000	0.000	0.000	0.000	0.000	0.171	0.000
TRINITY_DN720809_c0_g1	0.000	0.000	0.000	0.000	0.725	0.000	0.000	0.000	0.000	0.000
TRINITY_DN72080_c0_g1	0.000	0.000	0.000	0.000	0.000	0.000	0.000	0.000	0.000	0.000
TRINITY_DN720810_c0_g1	0.000	0.000	0.000	0.154	0.314	0.431	0.000	0.000	0.000	0.000
TRINITY_DN720811_c0_g1	0.000	1.020	0.670	0.000	0.000	0.000	0.000	0.000	0.866	0.000
TRINITY_DN720813_c0_g1	0.000	0.000	0.602	0.000	0.662	0.000	0.000	0.000	0.389	0.000
TRINITY_DN720814_c0_g1	0.000	0.000	0.000	0.000	0.000	0.000	0.000	0.000	0.000	0.000
TRINITY_DN720815_c0_g1	0.000	0.000	0.000	0.000	0.000	0.000	0.000	0.000	0.301	0.000
TRINITY_DN720818_c0_g1	0.000	0.000	0.000	0.000	0.000	0.000	0.000	0.000	0.000	0.000
TRINITY_DN720819_c0_g1	0.000	0.000	0.000	0.278	0.000	0.000	0.000	0.000	0.000	0.000
TRINITY_DN72081_c0_g1	0.000	0.000	0.000	0.000	0.000	0.000	0.000	0.000	0.000	0.000
TRINITY_DN72081_c0_g3	0.000	0.000	0.000	0.000	0.714	0.000	0.000	0.000	0.210	0.000
TRINITY_DN720820_c0_g1	0.000	0.000	0.900	0.000	0.000	0.000	0.000	0.000	0.000	0.000
TRINITY_DN720822_c0_g1	0.000	0.000	0.000	0.000	0.000	0.000	0.000	0.000	0.000	0.000
TRINITY_DN720822_c1_g1	0.000	0.000	0.000	0.000	0.000	0.000	0.000	0.000	0.000	0.000
TRINITY_DN720824_c0_g1	0.000	0.000	1.896	0.000	0.000	0.000	0.000	0.000	0.310	0.000
TRINITY_DN720825_c0_g1	0.000	0.000	0.000	0.469	0.000	0.000	0.000	0.000	0.000	0.000
TRINITY_DN720827_c0_g1	0.000	0.000	0.000	0.000	0.000	0.000	0.000	0.000	0.000	0.000
TRINITY_DN72082_c0_g1	0.000	1.845	2.384	1.282	0.671	0.000	0.000	0.000	0.000	0.000
TRINITY_DN720832_c0_g1	0.000	0.000	0.000	0.000	0.000	0.000	0.000	0.000	0.000	0.000
TRINITY_DN720834_c0_g1	0.000	0.000	0.000	0.000	0.000	0.000	0.000	0.000	0.000	0.000
TRINITY_DN720834_c2_g1	0.000	0.000	0.000	0.000	0.829	0.000	0.000	0.000	0.000	0.000
TRINITY_DN720834_c3_g1	0.000	0.000	0.427	0.000	0.000	0.000	0.000	0.000	0.000	0.000
TRINITY_DN720834_c3_g2	0.000	0.000	0.000	1.126	0.000	3.179	0.000	0.000	0.674	0.000
TRINITY_DN720834_c5_g1	0.000	0.000	0.000	0.000	0.618	0.000	0.000	0.000	0.000	0.000
TRINITY_DN720834_c6_g1	0.000	0.000	0.000	0.000	0.000	0.000	0.000	0.000	0.202	0.000
TRINITY_DN720836_c0_g1	0.000	0.000	0.000	0.000	0.000	0.000	0.000	0.000	1.895	0.000
TRINITY_DN720837_c0_g1	0.000	0.000	0.679	0.184	0.000	0.000	0.000	0.694	0.000	0.000
TRINITY_DN720839_c0_g1	0.000	0.000	0.000	0.692	0.000	0.000	0.000	0.000	0.000	0.000
TRINITY_DN72083_c1_g2	0.000	0.251	0.326	0.268	0.916	0.000	0.441	0.344	0.217	0.917
TRINITY_DN720840_c0_g1	0.000	0.000	0.000	0.000	0.000	0.000	0.000	0.000	0.000	0.000
TRINITY_DN720843_c0_g1	0.000	0.000	0.000	0.000	0.000	0.000	0.000	0.000	0.000	0.000
TRINITY_DN720844_c0_g1	0.000	0.000	0.848	0.000	0.000	0.000	0.000	0.000	0.000	0.000
TRINITY_DN720847_c0_g1	0.000	0.000	0.000	0.000	0.000	0.000	0.000	0.000	0.000	0.000
TRINITY_DN720848_c0_g1	0.000	1.325	0.000	0.460	0.000	0.000	0.000	0.000	0.282	0.000
TRINITY_DN720849_c0_g1	0.000	0.000	0.000	0.348	0.000	0.000	0.000	0.000	0.000	0.000
TRINITY_DN72084_c0_g1	0.000	0.147	0.000	0.052	0.387	0.000	0.206	0.000	0.116	0.869
TRINITY_DN72084_c1_g1	0.000	0.000	0.000	0.573	0.518	1.054	2.505	0.589	0.823	0.000
TRINITY_DN72084_c3_g1	0.000	0.000	0.000	1.147	0.000	0.000	0.000	0.000	0.491	0.000
TRINITY_DN72084_c4_g1	0.000	0.000	0.000	1.564	0.000	0.000	0.000	0.000	0.000	0.000
TRINITY_DN72084_c5_g1	0.000	0.000	0.000	0.000	0.000	0.000	0.000	0.000	0.350	0.000
TRINITY_DN72084_c7_g1	0.000	0.000	0.000	0.000	0.000	0.000	0.000	0.000	0.000	0.000
TRINITY_DN72084_c8_g1	0.000	0.000	0.000	0.000	0.000	0.000	0.000	0.000	0.000	0.000
TRINITY_DN720850_c1_g1	0.000	0.000	0.000	0.754	0.000	0.000	0.000	0.000	0.000	0.000
TRINITY_DN720851_c0_g1	0.000	0.000	0.000	0.000	0.000	0.000	0.000	0.000	0.423	0.000
TRINITY_DN720853_c0_g1	0.000	0.000	0.000	0.000	0.000	0.000	0.000	0.000	0.082	0.000
TRINITY_DN720856_c0_g1	0.000	0.000	0.000	0.000	0.000	0.000	0.000	0.000	0.000	0.000
TRINITY_DN720858_c0_g1	0.000	0.000	0.000	0.000	0.000	0.000	0.000	5.783	0.458	0.000
TRINITY_DN720859_c0_g1	0.000	0.000	0.000	0.000	0.000	0.000	0.000	0.000	0.000	0.000
TRINITY_DN72085_c0_g1	0.000	0.000	0.000	0.000	0.000	0.000	0.000	0.000	0.000	0.000
TRINITY_DN72085_c1_g1	0.000	0.000	0.000	0.000	0.000	0.000	0.000	1.432	0.000	7.767
TRINITY_DN72085_c2_g1	0.000	0.000	0.000	0.000	0.000	0.000	0.000	0.000	0.000	0.000
TRINITY_DN720860_c0_g1	0.000	1.470	0.000	0.510	0.000	0.000	0.000	0.000	0.000	0.000
TRINITY_DN720860_c1_g1	0.000	0.000	2.447	2.878	0.000	4.136	0.000	0.000	0.000	0.000
TRINITY_DN720860_c2_g1	0.000	0.000	0.000	0.534	0.273	0.000	0.000	0.000	0.321	0.000
TRINITY_DN720860_c4_g1	0.000	0.000	0.000	0.000	3.713	0.000	0.000	0.000	0.000	0.000
TRINITY_DN720861_c0_g1	0.000	0.000	0.000	0.000	0.000	0.000	0.000	0.000	0.000	2.714
TRINITY_DN720863_c0_g1	0.000	0.000	0.000	0.384	0.000	0.000	0.000	2.909	0.000	0.000
TRINITY_DN720864_c0_g1	0.000	0.000	0.000	1.299	0.000	0.000	0.000	0.000	0.265	0.000
TRINITY_DN720868_c0_g1	0.000	0.000	0.000	0.000	0.000	0.000	0.000	0.000	0.000	0.000
TRINITY_DN72086_c0_g1	0.000	0.000	0.000	0.480	0.000	4.152	0.000	0.000	0.000	0.000
TRINITY_DN72086_c0_g2	0.000	0.000	0.000	0.000	0.000	0.000	0.000	0.000	0.000	0.000
TRINITY_DN72086_c0_g3	0.000	0.000	0.000	0.000	0.000	0.000	0.000	0.000	0.000	0.000
TRINITY_DN720870_c0_g1	0.000	0.000	0.000	0.000	0.000	0.000	0.000	0.000	0.327	0.000
TRINITY_DN720875_c0_g1	0.000	0.000	0.000	0.000	0.779	0.000	0.000	0.000	0.454	0.000
TRINITY_DN720878_c0_g1	0.000	0.000	0.000	0.000	0.000	0.813	0.000	0.000	0.172	0.000
TRINITY_DN720879_c0_g1	0.000	0.000	1.004	0.000	0.276	0.000	0.000	0.000	0.000	0.000
TRINITY_DN720881_c0_g1	0.000	0.000	0.000	0.000	0.000	0.000	0.000	0.000	0.000	0.000
TRINITY_DN720883_c0_g1	0.000	1.708	2.802	0.301	0.000	0.000	0.000	0.000	0.000	0.000
TRINITY_DN720883_c0_g2	0.000	0.000	0.000	0.000	0.000	0.000	0.000	0.000	0.000	0.000
TRINITY_DN720883_c0_g3	0.000	0.000	0.000	0.319	0.000	0.915	0.000	0.000	0.000	0.000
TRINITY_DN720883_c1_g1	0.000	0.000	0.000	0.000	0.000	0.000	0.000	0.000	0.000	0.000
TRINITY_DN720883_c1_g2	0.000	0.000	0.000	0.000	0.000	0.000	0.000	0.000	0.000	8.832
TRINITY_DN720883_c2_g1	0.000	0.000	0.000	0.000	0.000	0.000	0.000	0.000	0.000	0.000
TRINITY_DN720883_c3_g1	0.000	0.000	0.000	0.000	0.548	0.000	0.000	0.000	0.000	0.000
TRINITY_DN720883_c3_g2	0.000	3.351	0.000	0.000	0.000	0.000	0.000	0.000	0.000	0.000
TRINITY_DN720883_c3_g3	0.000	0.000	0.000	0.000	0.000	0.000	0.000	0.000	0.000	0.000
TRINITY_DN720884_c0_g1	0.000	0.000	0.000	0.000	0.000	0.000	0.000	0.895	0.144	0.000
TRINITY_DN720886_c0_g1	0.000	0.000	0.000	0.000	0.000	0.000	0.000	1.005	0.000	0.000
TRINITY_DN720886_c2_g1	0.000	0.000	0.000	0.000	0.000	0.000	0.000	0.000	0.000	0.000
TRINITY_DN720886_c4_g1	0.000	0.000	0.256	0.000	0.000	0.000	0.000	0.000	0.168	0.000
TRINITY_DN720887_c0_g1	0.000	0.000	0.000	0.000	0.000	0.000	0.000	0.000	0.194	0.000
TRINITY_DN720888_c0_g1	0.000	0.000	0.000	0.699	0.000	0.000	0.000	0.000	0.211	0.000
TRINITY_DN720889_c0_g1	0.000	0.000	0.000	0.000	0.000	0.000	0.000	0.000	0.000	0.000
TRINITY_DN720891_c0_g1	0.000	0.000	0.000	0.000	0.000	0.000	0.000	0.000	0.000	0.000
TRINITY_DN720892_c0_g1	0.000	0.000	0.000	0.000	0.999	0.000	0.000	0.000	0.235	0.000
TRINITY_DN720894_c0_g1	0.000	0.000	0.000	0.000	0.000	0.000	0.000	0.000	0.000	0.000
TRINITY_DN720897_c0_g1	0.000	0.000	0.000	0.000	1.053	0.000	0.000	0.000	0.000	0.000
TRINITY_DN72089_c0_g1	0.000	0.000	0.000	0.000	0.000	0.000	0.000	0.000	0.000	0.000
TRINITY_DN72089_c0_g2	0.000	0.000	0.000	0.000	0.000	0.000	0.000	0.000	0.000	0.000
TRINITY_DN72089_c0_g3	0.000	0.000	0.000	0.175	0.356	0.000	0.000	0.000	0.000	0.000
TRINITY_DN72089_c0_g4	0.000	0.000	0.000	0.000	0.000	0.000	0.618	0.000	0.152	0.000
TRINITY_DN72089_c1_g1	0.000	0.000	0.000	0.000	0.000	0.882	0.000	0.000	1.609	0.000
TRINITY_DN72089_c1_g2	0.000	0.000	2.062	0.000	0.000	0.000	0.000	0.000	0.000	0.000
TRINITY_DN72089_c2_g1	0.000	0.000	0.000	0.000	0.397	0.000	0.000	0.000	0.464	0.000
TRINITY_DN7208_c0_g1	0.000	1.845	1.192	0.641	3.823	0.000	3.154	0.000	2.749	0.000
TRINITY_DN7208_c0_g3	0.415	0.988	2.252	1.279	1.778	2.037	1.008	2.120	0.969	1.211
TRINITY_DN7208_c1_g1	0.000	4.351	3.590	3.676	2.995	5.855	4.961	3.561	2.559	1.860
TRINITY_DN7208_c2_g1	0.000	0.000	0.097	0.000	0.055	0.000	0.132	0.315	0.076	0.000
TRINITY_DN7208_c3_g1	0.000	0.000	0.000	0.000	0.000	0.000	0.000	0.000	0.000	0.000
TRINITY_DN7208_c5_g1	0.000	0.000	0.000	0.748	0.000	4.297	0.000	0.000	0.000	0.000
TRINITY_DN720902_c0_g1	0.000	0.000	0.000	0.000	0.000	0.000	0.000	0.000	0.000	0.000
TRINITY_DN720903_c0_g1	0.000	0.000	1.375	0.000	0.000	1.574	0.920	0.000	0.000	0.000
TRINITY_DN720904_c0_g1	0.000	0.000	0.000	0.000	0.000	0.000	0.000	0.000	0.000	0.000
TRINITY_DN720905_c0_g1	0.000	0.000	0.256	0.000	0.000	0.000	0.000	0.000	0.410	0.000
TRINITY_DN720906_c0_g1	0.000	0.000	0.000	0.000	0.000	0.000	0.000	0.000	0.000	0.000
TRINITY_DN72090_c0_g1	0.000	0.000	0.000	0.000	0.000	0.000	0.000	0.000	0.000	0.000
TRINITY_DN72090_c1_g1	3.181	1.646	2.685	1.024	1.493	1.228	1.445	0.000	1.766	0.000
TRINITY_DN72090_c2_g1	0.000	0.000	0.314	0.852	0.000	0.000	0.000	1.285	0.103	0.000
TRINITY_DN72090_c5_g1	0.000	0.000	0.000	0.000	0.000	0.000	0.000	0.000	0.000	0.000
TRINITY_DN720910_c0_g1	0.000	0.000	0.000	0.000	0.000	0.000	0.000	0.000	0.208	0.000
TRINITY_DN720912_c0_g1	0.000	0.000	0.000	0.000	0.000	0.000	0.000	0.000	0.000	0.000
TRINITY_DN720912_c1_g1	0.000	0.000	0.000	0.000	0.000	0.000	0.000	0.000	0.000	0.000
TRINITY_DN720914_c0_g1	0.000	0.000	0.000	0.000	0.000	0.000	0.000	0.000	0.000	0.000
TRINITY_DN720917_c0_g1	0.000	0.000	0.000	0.000	0.369	0.000	1.763	1.348	1.305	0.000
TRINITY_DN720918_c0_g1	0.000	0.000	0.000	0.000	0.000	0.000	0.000	0.000	0.259	0.000
TRINITY_DN72091_c0_g2	0.000	0.000	0.000	0.000	0.000	0.000	0.000	0.000	0.000	0.000
TRINITY_DN720922_c0_g1	0.000	0.000	0.000	0.000	0.000	0.000	0.000	0.000	0.000	0.000
TRINITY_DN720924_c0_g1	0.000	0.000	0.000	0.000	0.000	0.000	0.000	0.000	0.490	0.000
TRINITY_DN720925_c0_g1	0.000	3.999	0.000	0.000	0.000	0.000	0.000	0.000	0.000	0.000
TRINITY_DN720926_c0_g1	0.000	0.000	0.000	0.000	0.000	0.000	0.000	0.000	0.000	0.000
TRINITY_DN720928_c0_g1	0.000	0.000	0.000	0.000	0.000	0.000	1.450	0.000	0.531	0.000
TRINITY_DN720929_c0_g2	0.000	0.000	0.000	0.000	0.000	0.000	0.000	0.000	0.000	0.000
TRINITY_DN720929_c2_g1	0.000	0.000	0.000	0.000	0.000	0.000	0.000	0.000	0.000	0.000
TRINITY_DN720929_c4_g1	0.000	0.000	0.000	0.599	0.000	0.000	0.000	0.000	0.000	0.000
TRINITY_DN720929_c6_g1	0.000	0.000	0.000	1.026	0.000	0.000	0.000	0.000	0.314	0.000
TRINITY_DN72092_c0_g1	0.000	1.121	0.733	0.000	0.000	0.000	0.000	0.000	0.000	0.000
TRINITY_DN72092_c0_g2	0.000	0.000	0.000	0.000	0.000	0.000	0.000	0.000	1.043	0.000
TRINITY_DN72092_c1_g1	0.000	0.000	0.805	0.218	0.445	0.000	0.000	0.000	0.262	0.000
TRINITY_DN72092_c2_g1	0.000	0.000	0.000	0.000	0.000	0.000	0.000	0.000	0.122	0.000
TRINITY_DN720930_c0_g1	0.000	0.000	0.000	0.000	0.000	0.000	0.000	0.000	0.000	0.000
TRINITY_DN720932_c0_g1	0.000	0.000	0.959	0.000	0.000	0.000	0.000	0.000	0.000	0.000
TRINITY_DN720935_c0_g1	0.000	0.000	1.458	0.000	0.268	0.000	0.000	0.000	0.000	0.000
TRINITY_DN720936_c0_g1	0.000	6.705	0.874	1.863	1.947	1.347	0.000	0.000	2.851	0.000
TRINITY_DN720937_c0_g1	0.000	0.000	0.000	0.233	0.238	0.000	0.000	0.000	0.140	0.000
TRINITY_DN720937_c1_g1	0.000	0.000	1.584	0.000	0.000	0.000	0.000	0.000	0.522	0.000
TRINITY_DN720939_c0_g1	0.000	0.000	0.000	0.000	0.000	0.000	0.000	0.000	0.000	0.000
TRINITY_DN720940_c1_g1	0.000	0.000	1.152	0.000	0.000	0.000	0.000	0.000	0.560	0.000
TRINITY_DN720940_c2_g1	0.000	0.000	0.000	0.000	0.000	0.000	0.000	0.242	0.000	0.000
TRINITY_DN720940_c4_g1	0.000	1.068	0.000	0.000	0.000	0.000	0.000	0.000	0.000	0.000
TRINITY_DN720940_c5_g1	0.000	0.000	0.000	0.000	0.000	0.000	0.000	0.000	0.173	0.000
TRINITY_DN720940_c6_g1	0.000	0.000	1.285	0.000	0.000	0.000	0.000	0.000	0.000	0.000
TRINITY_DN720942_c0_g1	0.000	0.000	0.000	0.000	0.000	0.000	0.000	0.000	0.000	0.000
TRINITY_DN720944_c0_g1	0.000	0.000	0.000	0.000	0.887	0.000	0.000	1.619	0.000	0.000
TRINITY_DN720945_c0_g2	0.000	0.000	0.000	0.000	0.000	0.000	0.000	0.000	0.000	0.000
TRINITY_DN720946_c0_g1	0.000	0.000	0.000	0.000	0.000	0.000	0.000	0.000	0.000	0.000
TRINITY_DN720947_c0_g1	0.000	0.000	4.123	1.652	1.727	1.581	0.000	0.000	1.010	0.000
TRINITY_DN720948_c0_g1	0.000	0.000	0.000	0.594	0.000	0.000	0.000	0.000	0.000	0.000
TRINITY_DN72094_c0_g1	0.000	0.832	5.471	0.593	1.247	0.824	0.976	1.516	2.817	2.025
TRINITY_DN72094_c0_g2	0.000	1.094	0.000	0.000	0.000	0.000	1.889	4.339	0.251	0.000
TRINITY_DN72094_c1_g1	0.000	0.000	0.000	0.000	0.000	0.000	0.000	0.000	0.578	0.000
TRINITY_DN720950_c0_g1	0.000	0.000	0.000	0.000	0.498	0.000	0.000	0.000	0.000	0.000
TRINITY_DN720952_c0_g1	0.000	0.000	0.000	0.101	2.032	0.000	0.000	0.000	0.061	0.000
TRINITY_DN720953_c0_g1	0.000	0.000	0.360	0.195	0.000	0.000	0.962	0.000	0.117	0.000
TRINITY_DN720953_c1_g1	0.000	0.000	0.000	0.000	0.273	0.000	0.000	0.000	0.000	0.000
TRINITY_DN720955_c0_g1	0.000	0.000	0.409	0.000	0.000	1.244	0.000	0.000	0.203	0.000
TRINITY_DN720956_c0_g1	0.000	1.262	0.000	0.598	0.000	0.419	0.000	0.565	0.556	3.038
TRINITY_DN720958_c0_g1	0.000	0.000	0.000	0.000	0.000	0.000	0.000	0.000	0.417	0.000
TRINITY_DN72095_c1_g1	0.000	0.000	0.000	2.529	0.000	0.000	0.000	0.000	0.000	0.000
TRINITY_DN720960_c0_g1	0.000	0.000	0.000	0.000	0.456	0.000	0.000	0.000	0.268	0.000
TRINITY_DN720962_c0_g1	0.000	0.000	0.000	0.000	0.000	0.000	0.000	0.000	0.000	0.000
TRINITY_DN720965_c0_g1	0.000	1.553	0.000	0.000	0.281	0.000	0.000	0.000	0.330	0.000
TRINITY_DN720966_c0_g1	0.000	0.000	0.000	0.000	0.000	0.000	0.000	0.000	0.000	0.000
TRINITY_DN720968_c0_g1	0.000	0.000	0.000	0.000	0.000	0.000	0.000	0.000	0.348	0.000
TRINITY_DN720969_c0_g1	0.000	0.000	0.000	0.000	0.000	0.000	0.000	0.000	0.499	0.000
TRINITY_DN72096_c0_g1	0.000	0.000	0.000	0.662	0.298	0.000	0.000	1.095	0.000	0.000
TRINITY_DN72096_c0_g2	0.000	0.000	0.000	0.000	0.403	0.000	0.000	0.000	0.000	0.000
TRINITY_DN72096_c1_g1	0.000	0.000	0.000	0.000	0.000	0.929	0.000	0.000	0.817	0.000
TRINITY_DN72096_c2_g1	0.000	0.000	0.000	2.413	3.182	4.169	0.000	1.418	7.319	0.000
TRINITY_DN72096_c3_g1	0.000	0.000	3.310	0.000	0.000	0.000	0.000	0.000	0.000	0.000
TRINITY_DN720970_c0_g1	0.000	0.000	0.000	0.000	0.000	0.000	0.000	0.000	0.000	0.000
TRINITY_DN720971_c0_g1	0.000	0.000	0.000	0.000	0.000	0.000	0.000	0.000	0.000	0.000
TRINITY_DN720972_c0_g1	0.000	0.000	0.000	0.000	0.000	0.000	0.000	0.000	0.000	0.000
TRINITY_DN720973_c1_g1	0.000	0.000	0.000	0.000	0.000	0.000	0.000	0.000	0.000	0.000
TRINITY_DN720974_c0_g1	0.000	0.000	0.000	0.000	0.000	0.000	0.000	0.000	0.000	0.000
TRINITY_DN720976_c0_g1	0.000	0.000	0.000	0.000	2.878	0.000	0.000	0.000	1.347	0.000
TRINITY_DN720979_c0_g1	0.000	0.000	0.000	0.000	0.000	1.329	0.000	0.000	0.000	0.000
TRINITY_DN72097_c0_g1	0.000	0.770	0.149	0.000	0.095	0.000	0.404	0.000	0.000	0.000
TRINITY_DN72097_c0_g2	0.000	0.000	0.000	0.000	0.000	0.000	0.000	0.000	0.000	0.000
TRINITY_DN72097_c0_g3	0.000	0.000	0.000	0.081	0.000	0.000	0.000	0.000	0.000	0.000
TRINITY_DN72097_c0_g4	0.000	0.000	0.000	0.000	0.000	0.000	0.000	0.000	0.000	1.600
TRINITY_DN720981_c0_g1	0.000	0.000	0.000	0.748	0.000	0.000	0.000	0.000	0.000	0.000
TRINITY_DN720985_c1_g1	0.000	4.481	0.000	0.000	0.000	0.000	0.000	0.000	0.000	0.000
TRINITY_DN720988_c0_g1	0.000	0.000	0.000	0.814	0.000	0.000	0.000	0.000	0.248	0.000
TRINITY_DN720989_c0_g1	18.359	0.000	0.000	0.000	1.658	0.000	0.000	0.000	0.481	0.000
TRINITY_DN72098_c0_g1	0.000	0.000	1.118	1.652	0.619	0.991	5.456	1.943	1.390	0.000
TRINITY_DN72098_c0_g4	1.735	0.000	0.861	0.000	0.564	0.654	0.000	0.607	0.192	0.000
TRINITY_DN720993_c0_g1	0.000	0.000	0.000	0.593	0.000	0.000	0.000	0.000	0.238	0.000
TRINITY_DN720994_c0_g1	0.000	0.000	0.000	0.232	0.118	0.000	0.000	0.000	0.000	1.182
TRINITY_DN720997_c0_g1	0.000	0.000	0.000	0.000	0.000	0.000	0.000	0.000	0.000	0.000
TRINITY_DN720998_c0_g1	0.000	0.000	0.000	0.000	0.000	0.000	0.000	0.000	0.000	0.000
TRINITY_DN720999_c0_g1	0.000	0.000	0.945	0.000	0.000	0.000	0.000	0.000	0.156	0.000
TRINITY_DN720999_c0_g2	0.000	0.000	3.282	0.000	0.000	0.401	0.707	0.000	1.062	0.000
TRINITY_DN720999_c2_g1	0.000	0.000	0.000	0.000	0.249	0.000	0.000	0.000	0.148	0.000
TRINITY_DN720999_c3_g1	0.000	0.000	0.281	0.153	0.313	0.000	0.000	1.158	0.462	0.000
TRINITY_DN720999_c6_g1	0.000	0.000	0.000	0.000	0.000	0.000	0.000	0.000	0.000	0.000
TRINITY_DN72099_c0_g1	0.000	0.000	0.000	0.000	1.125	0.000	0.000	0.000	0.188	0.000
TRINITY_DN72099_c0_g2	0.000	0.000	0.000	0.000	1.662	0.000	0.000	0.000	0.469	0.000
TRINITY_DN72099_c0_g3	0.000	0.685	0.000	0.000	0.248	0.000	0.000	0.000	0.146	0.000
TRINITY_DN72099_c1_g1	0.000	0.000	0.000	0.000	0.000	0.000	0.000	0.000	0.000	0.000
TRINITY_DN72099_c1_g2	0.000	0.000	0.000	0.000	0.000	0.000	0.000	0.000	0.290	0.000
TRINITY_DN7209_c0_g1	0.000	0.000	0.000	0.527	0.000	0.000	0.000	0.000	0.000	0.000
TRINITY_DN7209_c1_g1	0.000	0.000	0.000	0.000	0.000	0.000	0.000	0.000	0.000	0.000
TRINITY_DN720_c0_g1	3.171	2.615	4.266	2.605	3.410	2.857	2.472	6.757	6.236	1.275
TRINITY_DN720_c0_g2	0.000	0.000	0.000	0.000	0.000	0.000	0.000	0.000	0.000	0.000
TRINITY_DN720_c0_g3	0.000	6.607	1.201	3.572	9.198	6.733	3.017	0.000	7.132	0.000
TRINITY_DN720_c1_g1	0.000	0.000	0.827	0.000	0.000	0.534	0.000	0.000	0.792	0.000
TRINITY_DN721000_c0_g1	0.000	0.000	0.000	0.203	0.208	0.575	1.004	0.000	0.173	0.000
TRINITY_DN721000_c1_g1	0.000	0.000	0.000	0.000	0.000	0.000	0.000	0.974	0.249	0.000
TRINITY_DN721001_c0_g1	0.000	0.000	0.000	0.000	0.000	0.000	0.000	0.000	0.152	2.570
TRINITY_DN721002_c0_g1	0.000	0.000	0.000	0.000	0.000	0.000	0.000	0.000	0.000	0.000
TRINITY_DN721003_c0_g3	0.000	0.389	0.000	0.000	0.000	0.000	0.000	0.000	0.170	0.000
TRINITY_DN721003_c1_g1	0.000	0.000	0.000	0.000	1.839	0.000	0.000	0.000	0.000	0.000
TRINITY_DN721003_c2_g1	0.000	0.000	0.000	0.000	0.000	0.000	0.000	0.000	0.000	0.000
TRINITY_DN721003_c3_g1	0.000	0.000	0.000	0.000	0.000	0.000	0.000	0.000	0.000	0.000
TRINITY_DN721007_c0_g1	0.000	0.000	0.000	1.416	0.000	0.000	0.000	0.000	0.433	0.000
TRINITY_DN721007_c0_g2	0.000	0.000	0.000	0.000	0.000	0.000	0.000	0.000	0.231	0.000
TRINITY_DN721008_c0_g1	15.460	0.000	0.000	0.000	0.000	0.000	0.000	0.000	0.571	0.000
TRINITY_DN72100_c0_g1	0.000	0.000	0.973	0.000	1.088	0.000	0.000	0.000	0.078	0.000
TRINITY_DN72100_c1_g1	0.000	0.000	0.187	0.718	0.525	0.000	0.506	0.000	0.311	1.050
TRINITY_DN72100_c3_g1	0.000	0.000	0.000	0.000	0.700	0.000	0.000	1.391	0.000	0.000
TRINITY_DN72100_c4_g1	0.000	0.000	0.267	0.000	0.179	0.000	0.000	0.000	0.000	0.000
TRINITY_DN72100_c5_g1	0.000	0.000	0.443	0.000	0.000	0.000	0.000	0.000	0.000	0.000
TRINITY_DN721012_c0_g1	0.000	0.000	0.000	0.000	0.000	0.000	0.000	0.575	0.000	0.000
TRINITY_DN721018_c0_g1	0.000	2.108	0.000	1.847	0.383	0.000	0.000	1.396	0.000	0.000
TRINITY_DN721019_c0_g1	0.000	0.000	0.000	0.000	0.000	0.000	0.000	0.000	0.912	0.000
TRINITY_DN72101_c1_g1	0.000	0.000	0.000	0.000	0.631	0.000	0.000	0.000	0.000	0.000
TRINITY_DN721021_c0_g1	0.000	0.000	0.000	0.000	0.000	0.000	0.000	0.000	0.536	0.000
TRINITY_DN721022_c0_g1	0.000	3.274	0.000	0.000	2.325	0.000	0.000	0.000	0.000	0.000
TRINITY_DN721023_c0_g1	0.000	0.000	0.000	0.000	0.000	0.000	2.966	0.000	0.000	0.000
TRINITY_DN721023_c0_g2	0.000	0.000	0.000	0.000	0.000	0.000	0.000	0.000	0.000	0.000
TRINITY_DN721024_c0_g1	0.000	0.000	0.000	0.562	0.000	0.000	0.000	0.000	0.000	0.000
TRINITY_DN721025_c0_g1	0.000	0.000	0.000	0.000	0.000	0.000	0.000	0.000	0.000	0.000
TRINITY_DN721027_c0_g1	0.000	0.000	0.000	0.000	0.000	0.000	0.000	0.000	0.000	0.000
TRINITY_DN72102_c0_g1	0.000	0.000	0.000	0.186	0.000	0.000	0.000	0.000	0.000	0.000
TRINITY_DN72102_c1_g1	0.000	0.000	0.370	0.601	0.614	0.000	0.000	0.000	0.362	2.034
TRINITY_DN72102_c2_g1	0.000	0.000	0.000	0.417	0.000	0.000	0.000	0.000	0.000	0.000
TRINITY_DN72102_c3_g1	0.000	0.000	0.000	0.594	0.622	0.000	0.000	0.000	0.000	0.000
TRINITY_DN721032_c0_g1	0.000	0.000	0.000	0.000	0.000	0.000	0.000	0.000	0.000	0.000
TRINITY_DN721033_c1_g1	0.000	0.000	0.000	0.000	0.000	0.000	0.000	0.000	0.000	0.000
TRINITY_DN721034_c0_g1	0.000	0.000	0.000	0.000	0.000	0.000	0.000	0.000	0.246	0.000
TRINITY_DN721035_c0_g1	0.000	0.000	0.000	0.226	0.000	0.639	0.000	0.000	0.000	0.000
TRINITY_DN721035_c1_g1	0.000	0.000	0.000	0.000	0.000	0.000	0.000	0.000	0.246	0.000
TRINITY_DN721037_c0_g1	0.000	0.000	0.000	0.582	0.000	0.000	0.000	0.000	0.355	0.000
TRINITY_DN721038_c0_g1	0.000	0.000	0.000	0.000	0.822	0.000	0.000	0.000	0.000	0.000
TRINITY_DN72103_c0_g1	0.000	0.000	0.000	0.000	0.196	0.000	0.000	0.000	0.000	0.000
TRINITY_DN72103_c1_g1	0.000	0.000	0.000	0.000	0.000	0.000	0.000	0.000	0.000	0.000
TRINITY_DN72103_c3_g1	0.000	0.000	0.000	0.000	0.523	0.000	0.000	0.000	0.307	0.000
TRINITY_DN72103_c3_g2	0.000	0.000	0.000	0.000	0.459	0.000	0.000	0.000	0.000	0.000
TRINITY_DN72103_c4_g1	0.000	0.000	0.000	0.077	0.237	0.000	0.000	0.000	0.047	0.000
TRINITY_DN72103_c6_g1	0.000	0.000	0.000	0.000	0.000	1.913	0.000	0.000	0.000	0.000
TRINITY_DN72103_c7_g1	0.000	0.000	0.000	0.000	0.000	0.000	0.000	0.000	0.000	0.000
TRINITY_DN721041_c0_g1	0.000	0.000	0.000	0.000	0.000	0.000	0.000	0.000	0.000	0.000
TRINITY_DN721042_c0_g1	0.000	0.000	0.000	0.000	0.000	0.000	0.000	0.000	0.000	0.000
TRINITY_DN721044_c0_g1	0.000	0.000	0.000	0.000	0.526	0.000	0.000	0.000	0.617	0.000
TRINITY_DN721047_c0_g1	0.000	0.000	0.000	0.000	0.686	0.000	0.000	0.000	0.000	0.000
TRINITY_DN721049_c1_g1	0.000	0.000	0.000	0.000	0.000	0.000	0.000	0.000	0.000	0.000
TRINITY_DN721051_c0_g1	0.000	0.000	0.000	0.000	0.000	0.000	0.000	3.609	0.000	0.000
TRINITY_DN721051_c1_g1	0.000	0.000	0.000	0.000	0.000	0.000	0.000	0.000	0.427	0.000
TRINITY_DN721053_c0_g1	0.000	0.000	0.000	0.000	0.405	2.246	0.000	0.000	0.949	0.000
TRINITY_DN721054_c0_g1	0.000	0.000	0.889	0.000	1.225	0.000	0.000	0.000	0.000	0.000
TRINITY_DN721056_c0_g1	0.000	0.000	0.000	0.000	0.000	0.000	0.000	0.000	0.567	0.000
TRINITY_DN721058_c0_g1	0.000	0.000	0.000	0.000	0.000	0.000	0.000	0.000	0.000	0.000
TRINITY_DN721058_c1_g1	0.000	0.000	0.000	0.000	0.000	0.000	1.978	0.000	0.000	0.000
TRINITY_DN721059_c3_g1	0.000	0.000	1.557	0.836	0.000	0.000	0.000	0.000	0.000	0.000
TRINITY_DN721059_c4_g1	0.000	0.492	0.000	0.000	0.000	0.981	0.000	0.000	0.211	0.000
TRINITY_DN72105_c0_g1	0.000	0.000	0.000	0.000	0.923	0.000	2.191	0.000	0.000	0.000
TRINITY_DN72105_c1_g1	0.000	0.000	0.000	0.000	0.000	0.000	0.000	0.000	0.000	0.000
TRINITY_DN721060_c0_g1	0.000	0.000	0.000	0.212	0.000	0.000	0.000	0.000	0.000	0.000
TRINITY_DN721061_c0_g1	0.000	0.000	0.000	0.000	0.000	0.000	0.000	0.000	0.249	0.000
TRINITY_DN721061_c1_g1	0.000	0.000	0.401	0.217	0.000	0.000	0.000	0.000	0.000	0.000
TRINITY_DN721062_c0_g1	0.000	0.000	0.000	0.000	0.000	0.000	0.000	0.000	0.109	0.000
TRINITY_DN721065_c0_g1	0.000	0.000	0.000	0.000	0.000	0.000	0.000	0.000	0.000	0.000
TRINITY_DN721066_c0_g1	0.000	0.000	0.000	0.000	0.000	0.000	0.000	0.000	0.000	0.000
TRINITY_DN721067_c0_g1	0.000	0.000	0.000	0.000	0.000	0.000	0.000	0.000	0.000	0.000
TRINITY_DN72106_c0_g1	0.000	0.000	0.000	0.000	0.000	0.000	0.000	0.000	0.000	0.000
TRINITY_DN721071_c0_g1	0.000	0.000	0.000	0.000	0.000	0.000	0.000	0.000	0.000	0.000
TRINITY_DN721073_c0_g1	0.000	0.000	0.000	0.000	0.000	0.000	0.000	0.000	1.716	0.000
TRINITY_DN721077_c1_g1	0.000	7.961	0.000	1.860	0.000	0.000	0.000	0.000	1.144	0.000
TRINITY_DN721078_c0_g1	0.000	0.000	0.000	0.000	0.789	0.000	0.000	0.000	0.462	0.000
TRINITY_DN721079_c0_g1	0.000	0.000	0.000	0.000	0.000	0.000	0.000	0.000	0.910	0.000
TRINITY_DN72107_c0_g1	0.000	0.000	0.000	0.000	0.000	0.000	0.000	0.000	0.000	0.000
TRINITY_DN72107_c0_g2	1.250	0.784	1.116	0.559	0.317	0.615	0.000	0.138	0.309	0.292
TRINITY_DN721080_c0_g1	0.000	0.000	0.663	0.354	0.000	0.000	0.000	1.335	0.858	0.000
TRINITY_DN721081_c0_g1	0.000	0.000	0.000	0.000	0.000	0.000	0.000	0.000	0.000	0.000
TRINITY_DN721083_c0_g1	0.000	0.000	0.000	0.000	0.000	0.000	0.000	0.000	0.000	0.000
TRINITY_DN721084_c0_g1	0.000	0.000	0.472	0.000	0.000	0.000	1.254	0.952	0.000	0.000
TRINITY_DN721084_c1_g1	0.000	0.000	0.000	0.000	0.000	0.000	0.000	0.000	0.000	0.000
TRINITY_DN721086_c0_g1	0.000	0.000	0.000	0.000	0.000	0.000	0.000	0.000	0.000	0.000
TRINITY_DN721086_c1_g1	0.000	0.000	0.000	0.000	0.000	0.000	0.000	0.000	0.000	0.000
TRINITY_DN721088_c0_g1	0.000	0.000	0.000	0.000	0.995	1.146	0.000	0.000	0.000	0.000
TRINITY_DN72108_c0_g1	0.000	2.394	0.000	2.171	0.142	3.610	2.063	1.583	0.763	4.282
TRINITY_DN721094_c0_g1	0.000	1.365	0.000	0.474	0.000	2.732	0.000	0.000	0.000	0.000
TRINITY_DN721095_c0_g1	0.000	0.000	0.830	0.886	0.923	0.000	0.000	0.000	0.000	0.000
TRINITY_DN72109_c0_g1	0.000	0.000	0.000	0.190	0.581	0.000	0.000	0.000	0.127	0.000
TRINITY_DN72109_c0_g5	0.000	0.000	0.000	0.000	0.000	0.000	0.000	0.000	0.000	0.000
TRINITY_DN72109_c0_g6	0.000	0.000	0.000	0.000	0.000	0.000	0.000	0.000	0.000	0.000
TRINITY_DN72109_c1_g2	0.000	1.592	0.000	0.000	0.000	1.594	0.000	0.000	0.000	0.000
TRINITY_DN72109_c2_g2	0.000	0.000	0.000	0.000	0.000	0.000	0.000	0.000	0.444	0.000
TRINITY_DN72109_c2_g4	0.000	0.000	0.000	0.000	0.000	0.000	0.000	0.000	0.000	0.000
TRINITY_DN72109_c4_g1	0.000	0.000	0.000	1.008	0.000	0.000	0.000	0.000	0.000	0.000
TRINITY_DN72109_c9_g1	0.000	0.000	0.000	0.000	0.000	0.000	0.000	0.000	0.000	0.000
TRINITY_DN7210_c0_g1	0.000	1.110	2.717	2.810	2.690	5.420	7.760	3.477	9.162	0.000
TRINITY_DN7210_c0_g2	8.279	0.000	1.037	0.915	1.016	0.000	0.000	2.742	0.237	0.000
TRINITY_DN7210_c1_g1	0.000	0.000	0.000	0.324	0.135	0.000	0.652	0.502	0.470	0.000
TRINITY_DN721102_c0_g1	0.000	2.116	1.383	0.375	0.565	0.000	0.925	0.000	0.000	0.000
TRINITY_DN721104_c0_g1	0.000	0.000	0.513	0.000	0.000	0.000	0.000	0.000	0.000	0.000
TRINITY_DN721105_c0_g1	0.000	0.000	0.000	0.000	0.000	0.000	1.044	0.000	0.509	0.000
TRINITY_DN721105_c1_g1	0.000	0.000	0.000	0.000	0.000	0.000	0.000	0.000	0.000	0.000
TRINITY_DN721106_c0_g1	0.000	0.000	0.000	0.000	0.000	0.000	0.000	0.000	0.000	0.000
TRINITY_DN721111_c0_g1	3.876	0.000	0.000	0.000	0.000	0.000	0.000	0.000	0.215	0.000
TRINITY_DN721113_c0_g1	0.000	0.000	0.000	0.000	0.000	0.000	0.000	0.000	0.000	7.697
TRINITY_DN721114_c0_g1	0.000	0.000	0.000	0.000	0.000	0.000	0.000	0.000	0.000	0.000
TRINITY_DN721117_c0_g1	0.000	0.000	0.000	0.299	0.000	0.000	0.000	0.000	0.000	0.000
TRINITY_DN721118_c0_g1	0.000	0.000	0.000	0.000	0.000	0.000	0.000	0.000	0.000	0.000
TRINITY_DN721119_c0_g1	0.000	0.000	0.000	0.325	0.000	0.000	0.000	0.000	0.752	0.000
TRINITY_DN721122_c0_g1	0.000	0.000	0.000	0.000	0.000	0.000	0.000	0.000	0.000	0.000
TRINITY_DN721122_c0_g2	0.000	0.000	0.000	0.000	0.000	0.000	0.000	0.000	0.000	0.000
TRINITY_DN721123_c0_g1	0.000	0.000	1.089	0.000	0.000	0.000	0.000	0.000	0.000	0.000
TRINITY_DN721126_c0_g1	0.000	0.000	0.000	0.725	0.000	0.000	0.000	0.000	0.888	0.000
TRINITY_DN721127_c0_g1	0.000	0.000	0.000	0.000	0.000	0.949	0.000	0.000	0.000	0.000
TRINITY_DN72112_c0_g1	0.000	1.282	0.000	0.000	0.000	0.000	0.000	0.000	0.000	4.610
TRINITY_DN72112_c3_g1	0.000	0.000	0.296	0.163	0.167	0.000	0.000	0.000	0.000	0.000
TRINITY_DN721132_c0_g1	0.000	0.000	0.000	0.000	0.000	0.000	0.000	0.000	0.000	0.000
TRINITY_DN721132_c1_g1	0.000	0.000	0.000	0.000	0.662	0.000	0.000	0.000	0.000	0.000
TRINITY_DN721133_c0_g1	0.000	2.515	0.000	0.000	0.000	0.000	0.000	6.867	0.000	0.000
TRINITY_DN721134_c0_g1	0.000	0.000	0.000	0.000	0.000	0.000	0.000	0.000	0.000	0.000
TRINITY_DN721135_c0_g1	0.000	0.000	0.000	0.000	0.268	0.000	0.000	0.000	0.000	0.000
TRINITY_DN72113_c0_g1	0.000	1.603	0.000	0.558	0.000	1.605	0.000	0.000	0.000	0.000
TRINITY_DN721143_c2_g1	0.000	1.453	0.000	0.000	0.000	0.000	0.000	0.000	0.000	0.000
TRINITY_DN721145_c0_g1	0.000	0.000	0.000	0.000	0.000	0.000	0.000	0.000	0.000	0.000
TRINITY_DN721150_c0_g1	0.000	0.000	0.000	0.000	1.288	0.000	0.000	0.000	0.000	0.000
TRINITY_DN721151_c0_g1	0.000	0.000	0.000	0.000	0.000	0.000	0.000	0.000	0.000	0.000
TRINITY_DN721152_c0_g1	0.000	0.000	0.000	0.000	0.520	0.000	2.467	1.904	0.305	0.000
TRINITY_DN721154_c0_g2	0.000	0.000	0.000	0.000	0.000	0.000	0.000	0.000	0.000	0.000
TRINITY_DN721156_c0_g1	0.000	0.000	0.000	1.686	0.000	0.000	0.000	0.000	0.000	0.000
TRINITY_DN721157_c0_g1	0.000	0.000	0.000	0.000	0.000	0.000	0.000	0.000	0.000	0.000
TRINITY_DN721158_c0_g1	0.000	2.544	0.000	0.443	0.000	0.000	0.000	0.000	0.812	0.000
TRINITY_DN72115_c0_g2	0.000	0.000	2.010	0.000	0.000	0.000	0.000	0.000	0.000	0.000
TRINITY_DN72115_c1_g1	0.000	0.000	0.000	0.000	0.846	0.000	0.000	0.000	0.371	0.000
TRINITY_DN72115_c3_g3	0.000	0.000	0.000	0.527	0.000	2.287	0.000	0.000	0.000	0.000
TRINITY_DN72115_c4_g1	0.000	0.000	0.000	0.000	0.604	0.000	0.000	0.000	0.356	0.000
TRINITY_DN72115_c8_g1	0.000	0.000	0.000	0.000	0.000	0.000	0.000	0.000	0.000	0.000
TRINITY_DN721161_c0_g1	0.000	0.000	0.000	0.000	0.000	0.000	0.000	0.000	0.000	0.000
TRINITY_DN721162_c0_g1	0.000	0.000	0.000	0.000	0.000	0.000	0.000	0.000	0.490	0.000
TRINITY_DN721164_c0_g1	0.000	0.000	0.586	0.314	0.000	2.693	0.000	0.000	0.190	0.000
TRINITY_DN721165_c0_g1	0.000	0.000	0.000	0.302	0.000	4.314	0.000	1.136	0.365	0.000
TRINITY_DN721167_c0_g1	0.000	0.000	0.000	0.000	0.000	0.000	0.000	0.000	0.000	2.274
TRINITY_DN721168_c0_g1	0.000	0.000	1.358	0.000	0.000	0.000	0.000	0.000	0.000	0.000
TRINITY_DN721169_c0_g1	0.000	0.000	0.000	0.000	0.000	0.000	0.000	0.000	0.000	0.000
TRINITY_DN72116_c0_g1	0.000	0.000	1.219	0.965	0.000	0.000	1.612	0.000	0.579	0.000
TRINITY_DN721170_c1_g1	0.000	0.000	0.000	0.000	0.416	0.000	0.000	0.000	0.000	0.000
TRINITY_DN721174_c0_g1	0.000	0.000	0.000	0.000	0.078	0.210	0.000	0.000	0.046	0.000
TRINITY_DN721175_c0_g1	0.000	0.000	0.000	0.000	0.000	0.000	0.000	0.000	0.000	0.000
TRINITY_DN721176_c0_g1	0.000	0.000	2.788	0.000	0.000	0.000	0.000	0.000	0.000	0.000
TRINITY_DN721178_c0_g1	0.000	0.795	0.774	0.708	1.525	0.196	0.699	1.096	0.734	0.730
TRINITY_DN721179_c0_g1	0.000	0.290	0.566	0.000	0.000	0.000	0.000	0.000	0.063	0.000
TRINITY_DN72117_c0_g1	0.000	0.000	1.598	0.000	0.000	0.000	0.000	0.000	0.000	0.000
TRINITY_DN72117_c0_g2	0.000	0.000	0.000	0.543	0.568	0.000	0.000	0.000	0.000	0.000
TRINITY_DN72117_c1_g1	0.000	0.000	0.000	0.000	0.216	0.000	0.000	0.000	0.000	0.000
TRINITY_DN72117_c2_g1	0.000	0.000	1.574	0.000	0.000	0.000	0.000	0.000	0.000	0.000
TRINITY_DN72117_c2_g2	0.000	0.000	0.000	0.084	0.000	0.233	0.000	0.000	0.154	0.000
TRINITY_DN72117_c3_g1	0.000	0.000	0.000	0.000	0.000	0.000	0.000	0.000	0.000	0.000
TRINITY_DN72117_c6_g1	0.000	0.000	0.900	0.000	0.000	0.000	0.000	0.000	0.000	9.836
TRINITY_DN721181_c0_g1	0.000	0.000	0.000	0.000	0.000	0.000	0.000	0.000	0.000	0.000
TRINITY_DN721182_c0_g1	0.000	0.000	1.348	0.000	0.000	0.000	0.000	0.000	0.000	0.000
TRINITY_DN721184_c0_g1	0.000	0.000	0.000	0.284	0.000	0.000	0.000	0.000	0.000	0.000
TRINITY_DN721186_c0_g1	0.000	0.000	0.728	0.776	0.000	0.000	0.000	0.000	1.415	3.979
TRINITY_DN721187_c0_g1	0.000	2.698	0.000	0.000	0.489	0.000	0.000	0.000	0.287	0.000
TRINITY_DN721188_c0_g1	0.000	0.000	0.000	0.000	0.000	0.000	0.000	0.000	0.000	0.000
TRINITY_DN72118_c0_g2	0.000	4.461	3.181	0.507	4.340	4.749	2.381	7.807	7.076	11.220
TRINITY_DN721190_c0_g1	0.939	0.355	0.234	0.284	0.132	0.000	0.000	0.000	0.354	0.438
TRINITY_DN721191_c0_g1	0.000	0.000	0.000	0.000	0.000	0.000	0.000	0.000	1.135	0.000
TRINITY_DN721194_c0_g1	0.000	0.000	0.000	0.295	0.000	0.827	0.000	0.559	0.268	0.000
TRINITY_DN721195_c0_g1	0.000	0.000	0.382	0.620	0.422	0.584	0.000	0.000	0.000	0.000
TRINITY_DN721196_c0_g1	0.000	0.634	0.000	0.000	0.000	0.000	0.000	0.000	0.000	0.000
TRINITY_DN721197_c0_g1	0.000	0.000	0.000	0.000	0.000	0.000	0.000	0.000	0.000	0.000
TRINITY_DN721198_c0_g1	0.000	0.000	0.000	2.125	0.000	0.000	0.000	0.000	0.866	0.000
TRINITY_DN72119_c0_g1	0.000	0.000	0.000	0.000	0.000	0.000	0.000	1.747	0.140	0.000
TRINITY_DN72119_c0_g2	0.000	0.000	0.000	0.000	0.000	0.000	0.000	0.000	0.000	0.000
TRINITY_DN72119_c0_g3	0.000	0.000	0.000	1.539	0.000	1.483	5.088	1.962	1.255	0.000
TRINITY_DN72119_c0_g4	0.000	0.000	0.000	1.123	1.371	0.000	0.000	1.056	0.169	0.000
TRINITY_DN72119_c1_g1	0.000	0.000	0.000	0.000	0.000	0.000	0.000	0.000	0.000	0.000
TRINITY_DN72119_c2_g1	0.000	0.000	0.000	0.000	0.000	0.000	0.000	0.000	0.000	0.000
TRINITY_DN72119_c2_g2	0.000	0.000	0.000	1.353	0.000	0.562	0.499	0.000	0.246	0.000
TRINITY_DN72119_c2_g4	0.000	1.152	0.000	2.182	0.418	0.000	1.988	0.000	0.000	0.000
TRINITY_DN72119_c2_g5	0.000	0.000	0.000	0.000	0.000	0.000	0.000	0.000	0.000	0.000
TRINITY_DN7211_c0_g1	0.000	1.236	0.000	0.843	0.000	0.000	0.000	3.650	0.282	0.000
TRINITY_DN7211_c2_g1	0.000	0.000	0.973	2.798	0.544	0.000	2.570	0.000	0.000	0.000
TRINITY_DN7211_c2_g2	0.000	2.070	1.300	0.138	1.111	1.117	0.730	0.000	0.638	1.553
TRINITY_DN7211_c52_g1	0.000	0.000	1.014	0.062	0.000	0.000	0.000	0.000	0.000	0.000
TRINITY_DN7211_c8_g1	0.000	0.000	1.637	0.000	0.467	0.000	0.000	0.000	0.541	0.000
TRINITY_DN721200_c0_g1	0.000	0.000	0.000	0.000	0.000	0.000	0.000	0.000	0.000	0.000
TRINITY_DN721201_c0_g1	0.000	0.000	0.000	0.000	0.000	1.896	0.000	0.000	0.000	0.000
TRINITY_DN721202_c0_g1	0.000	0.000	0.000	0.000	0.000	0.000	0.000	0.000	0.000	0.000
TRINITY_DN721204_c0_g1	0.000	0.000	0.000	0.000	0.000	0.000	0.000	0.000	0.000	0.000
TRINITY_DN721204_c1_g1	0.000	0.000	0.000	0.000	0.000	0.000	0.000	0.000	0.000	0.000
TRINITY_DN721204_c2_g1	0.000	0.000	0.000	1.389	0.484	0.000	2.290	0.000	0.000	0.000
TRINITY_DN721205_c0_g1	0.000	0.000	0.000	0.000	0.000	0.000	0.000	0.000	0.000	0.000
TRINITY_DN721206_c0_g1	0.000	0.000	0.000	0.000	0.000	0.000	0.000	0.000	0.000	0.000
TRINITY_DN721207_c0_g1	0.000	0.000	0.000	0.000	0.000	0.000	0.000	0.000	0.000	0.000
TRINITY_DN721208_c0_g1	0.000	0.000	0.000	0.000	0.000	0.000	0.000	0.000	0.000	0.000
TRINITY_DN721209_c0_g1	0.000	0.000	5.097	0.000	0.000	10.543	0.000	0.000	0.562	0.000
TRINITY_DN72120_c0_g1	0.000	0.000	0.000	0.000	0.000	1.755	0.000	0.000	1.120	0.000
TRINITY_DN721211_c0_g1	0.000	0.000	0.000	0.000	0.000	0.000	0.000	0.000	0.000	0.000
TRINITY_DN721212_c0_g1	0.000	0.000	0.000	0.000	0.000	0.000	0.000	0.000	0.000	0.000
TRINITY_DN721213_c0_g1	0.000	0.000	1.237	0.000	0.000	0.000	0.000	0.000	0.134	0.000
TRINITY_DN721215_c0_g1	0.000	0.000	0.371	0.201	0.000	0.000	0.000	0.000	0.000	0.000
TRINITY_DN721217_c0_g1	0.000	0.000	0.000	0.000	0.000	0.000	0.000	0.000	0.194	0.000
TRINITY_DN721219_c0_g1	0.000	0.962	0.000	0.684	0.000	0.000	0.000	0.000	1.106	0.000
TRINITY_DN721219_c2_g1	0.000	2.584	0.000	0.000	0.000	0.000	0.000	0.000	0.000	0.000
TRINITY_DN721220_c0_g1	0.000	0.000	0.000	0.000	0.000	0.000	0.000	0.000	0.405	0.000
TRINITY_DN721221_c0_g1	0.000	0.000	0.000	0.000	0.000	0.000	0.000	0.000	0.346	0.000
TRINITY_DN721223_c0_g1	0.000	0.000	0.000	0.000	0.000	0.000	0.000	0.000	0.000	0.000
TRINITY_DN721224_c0_g1	0.000	0.000	0.000	0.000	0.000	0.000	0.000	0.000	0.000	0.000
TRINITY_DN721228_c0_g1	0.000	0.000	0.000	0.000	0.269	0.000	0.000	0.000	0.000	0.000
TRINITY_DN721229_c0_g1	0.000	0.000	0.000	1.701	0.000	0.000	0.000	0.000	0.000	0.000
TRINITY_DN72122_c0_g1	0.000	0.000	0.000	0.000	0.000	0.000	0.000	0.000	0.546	0.000
TRINITY_DN72122_c1_g1	0.000	0.000	0.349	0.568	0.000	0.000	5.600	0.712	1.235	0.000
TRINITY_DN72122_c3_g1	0.000	0.000	2.383	0.000	0.000	0.000	0.000	0.000	0.259	0.000
TRINITY_DN72122_c5_g1	0.000	0.000	0.000	0.000	1.408	0.000	0.000	0.000	0.000	19.731
TRINITY_DN72122_c6_g1	0.000	0.000	0.000	0.000	0.000	0.000	0.000	0.000	0.000	7.067
TRINITY_DN721232_c0_g1	0.000	0.172	0.233	0.000	0.000	0.000	0.000	0.000	0.039	0.000
TRINITY_DN721232_c0_g2	0.000	0.000	0.000	0.000	0.000	0.000	0.000	2.914	0.000	0.000
TRINITY_DN721232_c1_g1	20.582	14.964	0.000	11.340	5.516	10.075	12.809	3.398	12.339	8.916
TRINITY_DN721232_c2_g1	0.000	0.223	0.000	0.000	0.000	0.000	0.000	0.533	0.046	0.000
TRINITY_DN721232_c3_g1	0.000	0.000	0.000	0.000	0.000	0.000	0.000	0.000	0.382	0.000
TRINITY_DN721232_c4_g1	0.000	0.000	0.000	0.000	0.342	0.000	0.000	0.000	0.000	0.000
TRINITY_DN721232_c7_g1	0.000	0.000	0.000	0.000	0.000	0.000	0.000	0.000	0.000	0.000
TRINITY_DN721232_c8_g1	0.000	0.000	0.000	0.000	0.000	0.000	0.000	0.000	0.000	0.000
TRINITY_DN721234_c0_g1	0.000	0.000	0.000	0.000	0.000	0.000	0.000	0.000	0.614	0.000
TRINITY_DN721235_c0_g1	0.000	0.000	0.000	0.000	0.000	0.000	0.000	0.000	0.000	0.000
TRINITY_DN721235_c0_g2	0.000	0.000	0.000	0.000	0.000	0.000	0.000	0.000	0.000	0.000
TRINITY_DN721238_c0_g1	0.000	0.000	0.000	0.250	0.000	0.000	0.000	0.000	0.000	0.000
TRINITY_DN72123_c0_g1	0.000	0.000	0.000	0.000	0.000	0.000	0.000	0.000	1.580	0.000
TRINITY_DN72123_c0_g2	0.000	0.000	1.448	0.000	0.000	0.000	0.000	0.000	0.000	0.000
TRINITY_DN721240_c0_g1	0.000	1.900	0.000	0.000	0.000	0.000	0.000	0.000	0.810	0.000
TRINITY_DN721242_c0_g1	0.000	0.000	0.000	0.000	0.000	0.000	0.000	0.000	0.000	0.000
TRINITY_DN721242_c0_g2	0.000	0.000	0.000	0.413	1.717	0.000	0.000	0.000	0.000	4.237
TRINITY_DN721242_c0_g3	0.000	0.000	0.000	0.000	0.000	0.000	0.000	0.000	0.000	0.000
TRINITY_DN721244_c0_g1	0.000	1.104	1.200	0.525	0.802	1.096	0.646	0.497	1.983	1.332
TRINITY_DN721245_c0_g1	0.000	0.407	0.000	0.145	0.149	0.401	0.716	0.000	0.398	0.000
TRINITY_DN721246_c0_g1	0.000	0.000	0.000	0.000	0.000	2.068	0.000	0.000	0.000	0.000
TRINITY_DN721247_c1_g1	0.000	0.000	0.000	0.000	0.000	0.000	0.000	0.000	0.000	0.000
TRINITY_DN721248_c0_g1	0.000	0.000	0.000	0.000	0.000	0.000	0.000	0.000	0.000	0.000
TRINITY_DN72124_c0_g1	0.000	0.000	0.000	0.000	0.000	0.000	0.000	0.000	0.000	0.000
TRINITY_DN72124_c0_g2	0.000	0.000	0.000	0.000	0.000	0.000	0.000	0.000	0.000	0.000
TRINITY_DN72124_c2_g1	0.000	0.000	0.000	0.000	0.000	0.000	0.000	0.000	0.000	9.080
TRINITY_DN72124_c3_g1	0.000	0.000	0.000	0.000	0.000	0.000	0.000	0.000	0.000	0.000
TRINITY_DN721253_c0_g1	0.000	0.000	0.000	0.000	0.446	0.000	0.000	0.000	0.523	0.000
TRINITY_DN721256_c0_g1	0.000	0.747	0.000	0.000	0.000	0.000	0.000	0.000	0.000	0.000
TRINITY_DN721257_c0_g1	0.000	0.000	1.348	0.000	0.000	0.000	0.000	0.000	0.000	0.000
TRINITY_DN721259_c0_g1	0.000	0.000	0.000	0.000	0.000	0.000	0.000	0.000	0.000	0.000
TRINITY_DN72125_c0_g2	0.000	0.000	0.000	0.000	0.000	0.000	0.000	0.000	0.000	0.000
TRINITY_DN72125_c1_g1	0.000	0.000	0.000	0.327	0.000	1.023	0.000	0.000	0.000	0.000
TRINITY_DN72125_c1_g2	0.000	0.000	0.000	0.000	0.000	0.849	0.000	0.000	0.000	0.000
TRINITY_DN72125_c4_g1	0.000	0.000	0.000	0.000	0.000	0.000	0.000	0.000	0.519	0.000
TRINITY_DN721260_c0_g1	0.000	0.000	0.000	0.000	0.000	0.000	0.000	0.000	0.000	0.000
TRINITY_DN721262_c0_g1	0.000	0.000	0.401	0.000	0.665	0.000	0.000	0.000	0.000	0.000
TRINITY_DN721263_c0_g1	0.000	0.000	0.000	0.000	0.000	0.000	0.000	0.000	0.000	0.000
TRINITY_DN721263_c1_g1	0.000	0.000	1.543	0.000	0.000	0.000	0.000	0.000	0.000	0.000
TRINITY_DN721263_c1_g2	0.000	0.000	0.000	0.000	0.000	0.000	0.000	0.000	0.000	0.000
TRINITY_DN721263_c2_g1	0.000	0.000	0.000	0.000	0.000	0.000	0.000	0.000	0.000	0.000
TRINITY_DN721263_c3_g1	0.000	0.000	0.000	0.467	0.473	0.000	0.000	1.558	0.511	4.218
TRINITY_DN721263_c4_g1	0.000	0.000	0.000	0.000	0.000	0.000	0.000	1.738	0.279	0.000
TRINITY_DN721264_c0_g1	0.000	0.000	0.000	0.335	0.000	0.000	0.000	1.259	0.203	0.000
TRINITY_DN721267_c1_g1	0.000	0.000	0.000	0.000	0.000	0.000	0.000	0.000	0.000	0.000
TRINITY_DN721268_c0_g1	0.000	0.000	0.000	0.000	0.000	0.000	0.000	0.000	0.000	0.000
TRINITY_DN721268_c1_g1	0.000	0.000	0.000	0.641	0.000	0.000	0.000	0.000	0.000	0.000
TRINITY_DN72126_c0_g1	0.000	0.000	0.000	0.000	0.000	0.000	0.000	0.000	0.000	0.000
TRINITY_DN72126_c1_g1	0.000	0.000	2.696	0.000	0.000	4.164	0.000	0.000	0.000	0.000
TRINITY_DN72126_c2_g1	0.000	0.000	0.000	0.000	0.000	0.632	0.000	0.000	0.000	0.000
TRINITY_DN721270_c0_g1	0.000	0.000	0.000	0.000	0.000	0.000	0.000	0.000	0.000	0.000
TRINITY_DN721272_c0_g1	0.000	0.000	0.000	0.000	0.000	0.000	0.000	0.000	0.000	0.000
TRINITY_DN721273_c0_g1	0.000	0.000	0.000	0.000	0.000	0.000	0.000	0.000	0.339	0.000
TRINITY_DN721279_c0_g1	0.000	0.000	0.000	0.000	0.000	0.000	0.000	0.000	0.000	0.000
TRINITY_DN72127_c0_g1	0.000	0.000	1.742	0.125	0.424	0.319	0.000	0.477	0.360	0.000
TRINITY_DN72127_c11_g1	0.000	0.000	0.000	0.000	0.000	0.000	0.000	0.000	0.000	0.000
TRINITY_DN72127_c1_g1	0.000	0.000	0.000	0.000	0.137	0.000	0.000	0.000	0.000	0.000
TRINITY_DN72127_c1_g2	0.000	0.000	0.000	0.436	0.148	0.000	0.000	0.000	0.000	0.000
TRINITY_DN72127_c1_g3	0.000	0.000	0.000	0.000	0.000	0.000	0.000	0.000	0.000	0.000
TRINITY_DN72127_c2_g1	0.950	0.359	0.233	0.598	0.571	0.823	0.211	0.167	0.863	0.000
TRINITY_DN72127_c3_g1	0.000	0.000	0.000	0.000	0.000	0.321	0.000	0.000	0.000	0.000
TRINITY_DN72127_c7_g1	0.000	0.000	0.000	0.275	0.563	0.000	0.000	1.034	0.000	0.000
TRINITY_DN72127_c8_g1	0.000	0.000	2.799	0.000	0.172	0.000	0.000	0.000	0.000	0.000
TRINITY_DN721282_c0_g1	0.000	0.000	0.000	0.144	0.000	0.000	0.000	0.000	0.000	0.000
TRINITY_DN721283_c0_g1	0.000	0.000	0.000	0.000	0.000	0.000	0.000	0.000	0.000	0.000
TRINITY_DN721284_c1_g1	0.000	0.000	0.000	0.000	0.000	0.000	0.000	0.000	0.000	0.000
TRINITY_DN721285_c0_g1	0.000	0.000	0.000	0.000	0.000	0.000	0.000	0.000	0.160	0.000
TRINITY_DN721286_c0_g1	0.000	0.000	0.000	2.812	0.000	0.000	0.000	0.000	0.000	0.000
TRINITY_DN721286_c0_g2	0.000	0.000	0.000	0.000	0.000	0.000	0.000	0.000	0.000	0.000
TRINITY_DN721288_c0_g1	0.000	0.000	0.000	0.000	0.000	0.000	0.000	0.000	0.000	0.000
TRINITY_DN721289_c0_g1	0.000	0.000	0.000	0.000	0.000	0.000	0.000	0.000	0.441	0.000
TRINITY_DN72128_c0_g1	0.000	0.000	0.258	0.281	1.005	1.572	0.000	1.066	0.534	0.000
TRINITY_DN72128_c0_g2	0.000	0.000	0.000	0.000	0.000	0.000	0.000	0.000	0.000	0.000
TRINITY_DN72128_c1_g1	0.000	1.280	1.578	1.629	1.806	1.261	1.609	2.274	1.699	0.000
TRINITY_DN72128_c2_g1	0.000	0.000	0.762	0.814	0.000	0.000	0.000	0.000	0.592	0.000
TRINITY_DN72128_c3_g1	0.000	0.000	0.255	0.000	0.000	0.000	0.000	0.000	0.755	0.000
TRINITY_DN72128_c6_g1	0.000	0.000	0.000	0.000	0.000	0.000	0.000	0.000	0.000	0.000
TRINITY_DN721292_c0_g1	0.000	0.000	0.000	0.000	0.887	0.000	0.000	0.000	0.000	0.000
TRINITY_DN721293_c0_g1	0.000	0.000	0.000	0.000	0.000	3.764	0.000	0.000	0.000	0.000
TRINITY_DN721296_c0_g1	0.000	0.000	0.000	0.000	0.000	0.000	0.000	0.000	0.000	0.000
TRINITY_DN721297_c0_g1	0.000	0.000	0.000	0.000	0.000	0.000	0.000	0.000	0.000	0.000
TRINITY_DN721297_c0_g2	0.000	0.000	0.000	0.000	0.000	0.000	0.000	0.000	0.487	0.000
TRINITY_DN721299_c0_g1	0.000	0.000	0.000	0.000	0.000	0.000	0.000	0.000	0.000	0.000
TRINITY_DN72129_c0_g1	0.000	0.000	0.150	0.000	0.101	0.144	0.000	0.000	0.075	0.000
TRINITY_DN72129_c0_g2	0.000	0.000	0.128	0.153	0.134	0.000	0.000	0.295	0.000	0.000
TRINITY_DN7212_c0_g1	0.000	3.886	6.466	2.164	5.411	7.037	0.000	1.649	3.400	0.000
TRINITY_DN7212_c0_g2	0.000	0.000	0.000	0.000	0.000	6.614	0.000	0.000	1.406	7.827
TRINITY_DN7212_c1_g1	0.000	2.292	2.823	1.601	1.917	0.000	7.822	0.000	0.582	0.000
TRINITY_DN7212_c3_g1	12.364	37.496	38.942	34.108	37.387	31.250	24.244	53.484	49.164	27.882
TRINITY_DN721300_c0_g1	0.000	0.000	0.000	0.895	0.000	0.000	0.000	0.000	0.000	0.000
TRINITY_DN721301_c0_g1	0.000	0.388	0.882	0.207	0.639	0.000	0.000	0.804	0.000	0.000
TRINITY_DN721302_c0_g1	0.000	0.000	0.000	0.000	0.373	0.000	0.000	1.362	0.000	0.000
TRINITY_DN721302_c1_g1	0.000	2.115	2.741	2.945	0.000	0.000	0.000	0.000	0.000	0.000
TRINITY_DN721304_c0_g1	0.000	0.000	0.000	0.429	0.000	0.000	0.000	0.000	0.000	0.000
TRINITY_DN721306_c1_g1	0.000	0.000	0.000	0.000	0.000	0.000	0.000	0.000	0.000	0.000
TRINITY_DN721307_c0_g1	0.000	0.000	0.000	0.000	0.000	0.000	0.000	0.000	0.000	0.000
TRINITY_DN721308_c0_g1	0.000	0.000	0.000	0.499	0.510	0.000	1.232	0.935	0.300	0.000
TRINITY_DN721309_c0_g1	0.000	0.000	0.000	0.000	0.000	0.000	0.000	0.000	0.000	0.000
TRINITY_DN72130_c0_g1	0.000	0.000	0.000	0.637	0.000	0.000	3.132	0.000	0.390	0.000
TRINITY_DN72130_c0_g2	0.000	0.000	0.000	0.000	0.000	0.000	0.000	1.376	0.000	0.000
TRINITY_DN72130_c0_g4	0.000	0.000	0.000	0.000	0.000	0.000	0.000	0.000	0.000	0.000
TRINITY_DN721310_c1_g1	0.000	0.000	0.000	0.000	0.000	0.000	0.000	0.000	0.000	0.000
TRINITY_DN721311_c0_g1	0.000	0.000	0.000	0.000	0.000	2.539	0.000	0.000	0.000	0.000
TRINITY_DN721314_c0_g1	0.000	0.000	0.000	0.821	0.000	0.000	0.000	0.000	0.000	0.000
TRINITY_DN721315_c0_g1	0.000	0.487	0.000	0.000	0.529	0.000	0.000	0.000	0.000	0.000
TRINITY_DN721315_c1_g1	0.000	0.000	0.000	0.000	0.000	0.000	0.000	0.000	0.000	0.000
TRINITY_DN721318_c0_g1	0.000	0.000	0.000	0.000	0.000	0.000	0.000	0.000	0.000	0.000
TRINITY_DN721319_c0_g1	0.000	0.000	0.000	0.000	0.000	0.000	0.000	0.000	0.000	0.000
TRINITY_DN72131_c0_g1	0.000	0.000	0.000	0.000	0.782	0.000	0.000	0.000	0.000	0.000
TRINITY_DN721323_c0_g1	0.000	0.000	0.000	0.000	0.000	0.000	0.000	0.000	0.000	0.000
TRINITY_DN721325_c0_g1	0.000	0.000	0.462	0.000	0.000	0.000	0.000	0.000	0.000	0.000
TRINITY_DN721329_c0_g1	0.000	0.000	0.000	0.000	0.000	0.000	0.000	0.000	0.000	0.000
TRINITY_DN721329_c1_g1	0.000	0.000	0.000	0.000	0.579	0.000	5.486	0.000	0.681	0.000
TRINITY_DN72132_c0_g1	0.000	0.000	0.000	0.000	0.000	0.000	0.000	0.000	0.487	0.000
TRINITY_DN72132_c1_g2	0.000	0.000	0.708	1.029	0.394	0.000	1.271	0.000	0.545	0.000
TRINITY_DN72132_c2_g1	0.000	0.000	0.000	0.000	0.455	0.000	0.000	1.354	0.000	0.000
TRINITY_DN721330_c0_g1	0.000	0.000	0.670	0.000	0.000	0.000	0.000	0.465	0.148	0.000
TRINITY_DN721331_c0_g1	0.000	0.000	0.000	0.000	0.000	0.000	0.000	0.000	0.000	0.000
TRINITY_DN721333_c0_g1	0.000	0.000	0.938	0.000	0.000	0.000	0.000	0.000	0.000	0.000
TRINITY_DN721334_c0_g1	0.000	0.910	0.000	0.000	0.000	0.000	0.000	1.206	0.194	0.000
TRINITY_DN721335_c0_g1	0.000	0.000	0.000	0.000	0.446	0.000	0.000	0.000	0.261	0.000
TRINITY_DN721339_c0_g1	0.000	0.000	0.000	0.000	0.000	0.000	0.000	0.000	0.000	0.000
TRINITY_DN72133_c0_g2	0.592	0.000	0.000	0.000	0.027	0.000	0.000	0.000	0.060	0.000
TRINITY_DN72133_c1_g1	0.000	0.000	0.000	0.000	0.000	0.000	0.000	0.000	0.490	0.000
TRINITY_DN721340_c0_g1	0.000	0.000	0.000	0.000	0.000	0.000	2.358	1.827	0.292	0.000
TRINITY_DN721340_c1_g1	0.000	0.000	0.000	0.000	0.000	0.000	0.000	0.000	0.073	0.000
TRINITY_DN721343_c0_g1	0.000	0.000	0.000	0.000	2.683	0.000	0.000	0.000	0.522	0.000
TRINITY_DN721344_c0_g1	0.000	0.000	0.000	0.000	1.103	0.000	0.000	0.000	0.215	0.000
TRINITY_DN721349_c1_g1	0.000	0.000	0.000	0.000	0.000	0.000	0.000	3.130	0.000	0.000
TRINITY_DN72134_c1_g1	0.000	0.000	0.000	0.000	0.000	0.000	3.643	0.000	0.000	0.000
TRINITY_DN721352_c0_g1	0.000	0.000	0.000	0.000	0.000	0.000	0.000	0.000	0.280	0.000
TRINITY_DN721354_c0_g1	0.000	0.000	0.000	0.000	0.000	0.000	0.000	0.000	0.000	0.000
TRINITY_DN721359_c1_g1	0.000	0.000	0.000	0.000	0.000	0.000	0.000	0.000	0.000	0.000
TRINITY_DN72135_c0_g2	0.000	1.626	0.000	0.000	0.000	1.626	0.000	0.000	0.000	0.000
TRINITY_DN721360_c0_g1	0.000	0.000	0.000	0.000	0.000	0.000	0.000	0.000	0.000	0.000
TRINITY_DN721365_c0_g1	0.000	0.000	0.000	0.000	0.000	0.000	0.000	0.000	0.000	0.000
TRINITY_DN721366_c0_g1	0.000	0.870	0.384	0.718	0.532	1.996	0.000	0.393	0.436	0.000
TRINITY_DN721366_c1_g1	0.000	0.000	0.000	0.000	1.003	0.000	0.000	0.000	1.174	0.000
TRINITY_DN721368_c0_g1	0.000	0.000	0.000	0.000	0.000	0.000	0.000	0.000	1.215	0.000
TRINITY_DN721369_c0_g1	0.000	0.000	0.000	0.000	0.000	0.000	0.000	2.452	0.390	0.000
TRINITY_DN72136_c1_g1	0.000	0.000	0.000	0.000	0.000	0.000	0.000	0.000	0.263	0.000
TRINITY_DN72136_c4_g1	0.000	0.000	0.000	0.000	0.000	0.000	0.000	0.000	0.000	0.000
TRINITY_DN721374_c0_g1	0.000	0.000	0.000	0.000	0.000	0.000	0.000	0.000	0.000	0.000
TRINITY_DN721375_c0_g1	0.000	0.000	0.000	0.000	0.000	0.000	0.000	0.000	0.000	0.000
TRINITY_DN721377_c0_g1	0.000	2.763	0.000	0.000	0.000	0.000	0.000	0.000	0.000	0.000
TRINITY_DN721379_c0_g1	0.000	0.000	0.000	0.000	0.000	0.000	0.000	0.000	0.296	0.000
TRINITY_DN72137_c0_g1	0.000	0.000	1.465	0.283	1.158	0.000	0.000	0.000	0.267	0.000
TRINITY_DN72137_c2_g1	0.000	0.000	0.000	0.000	0.000	0.000	0.000	0.000	0.000	0.000
TRINITY_DN72137_c2_g2	0.000	0.000	0.000	0.000	0.000	0.000	0.000	0.000	0.000	0.000
TRINITY_DN72137_c4_g1	0.000	0.000	0.000	0.000	1.226	0.000	0.000	0.000	0.000	0.000
TRINITY_DN721380_c1_g1	4.902	0.000	0.000	0.000	0.462	0.000	0.000	0.000	0.136	0.000
TRINITY_DN721381_c0_g1	0.000	0.000	0.000	0.510	0.000	0.000	0.000	1.952	0.000	0.000
TRINITY_DN721382_c1_g1	0.000	0.000	0.336	0.182	0.372	0.000	0.000	0.000	0.110	0.000
TRINITY_DN721382_c1_g2	0.000	0.000	0.000	0.000	0.000	1.793	0.000	0.000	0.000	0.000
TRINITY_DN721384_c0_g1	0.000	0.000	0.000	0.000	0.000	0.000	0.000	0.000	0.000	0.000
TRINITY_DN721387_c0_g1	0.000	0.000	1.461	0.319	0.779	0.554	0.000	0.518	0.122	0.000
TRINITY_DN721388_c0_g1	0.000	3.106	2.023	0.000	0.000	0.000	0.000	0.000	0.000	0.000
TRINITY_DN72138_c10_g1	0.000	0.000	0.000	0.813	0.000	0.000	0.000	0.000	0.000	0.000
TRINITY_DN72138_c11_g1	0.000	0.000	0.000	0.000	0.000	0.000	0.000	0.000	0.000	0.000
TRINITY_DN72138_c1_g1	0.000	0.000	0.000	0.171	0.000	0.000	0.000	0.000	0.413	0.000
TRINITY_DN72138_c6_g1	0.000	0.000	0.000	0.238	0.486	0.675	0.000	0.000	0.143	4.839
TRINITY_DN72138_c7_g1	0.000	0.000	1.474	0.000	0.000	2.321	0.000	0.000	0.989	0.000
TRINITY_DN721390_c0_g1	0.000	0.000	0.000	0.000	0.000	0.000	0.000	0.000	0.000	0.000
TRINITY_DN721391_c0_g1	0.000	0.000	0.840	0.000	0.000	0.000	0.000	0.000	0.000	0.000
TRINITY_DN721392_c0_g1	0.000	0.000	0.000	0.633	0.662	0.000	0.000	0.000	0.000	0.000
TRINITY_DN721398_c0_g1	4.471	0.000	0.000	0.102	0.000	0.000	0.000	0.000	0.062	0.000
TRINITY_DN721398_c1_g1	0.000	0.000	0.000	0.000	0.000	0.000	0.000	0.000	0.000	0.000
TRINITY_DN72139_c0_g1	0.000	0.000	0.292	0.279	0.036	0.000	0.000	0.000	0.000	0.000
TRINITY_DN7213_c0_g1	0.000	0.000	0.000	0.000	0.000	0.000	0.000	0.000	0.000	0.000
TRINITY_DN7213_c0_g2	0.000	0.000	0.854	0.000	0.547	0.000	0.000	0.000	0.000	0.000
TRINITY_DN7213_c1_g2	0.000	0.000	0.000	0.000	0.000	0.000	0.000	3.468	0.546	9.080
TRINITY_DN721401_c0_g1	0.000	0.000	0.000	0.422	1.754	0.000	0.000	0.000	0.257	0.000
TRINITY_DN721403_c0_g1	0.000	0.000	0.000	0.000	0.000	0.000	0.000	0.000	1.609	0.000
TRINITY_DN721403_c1_g1	0.000	0.000	0.000	0.000	0.662	0.000	0.000	0.000	0.195	0.000
TRINITY_DN721406_c0_g1	0.000	0.000	0.000	0.000	0.000	0.000	0.000	0.000	0.090	0.000
TRINITY_DN72140_c0_g1	0.000	0.000	0.573	0.615	0.316	0.000	1.515	0.000	0.000	0.000
TRINITY_DN72140_c0_g2	0.000	1.603	0.000	0.000	0.000	0.000	0.000	0.000	0.682	0.000
TRINITY_DN721411_c0_g1	0.000	0.000	0.000	0.000	0.427	2.368	0.000	0.000	0.000	0.000
TRINITY_DN721413_c0_g2	0.000	0.000	0.000	0.000	0.894	0.000	0.000	0.000	0.000	0.000
TRINITY_DN721414_c1_g1	0.000	0.000	0.000	0.000	0.000	0.000	0.000	0.000	0.767	0.000
TRINITY_DN721415_c0_g1	0.000	0.000	0.000	0.000	0.000	0.000	0.000	0.000	0.000	0.000
TRINITY_DN721418_c0_g1	0.000	0.000	0.000	0.000	0.000	0.000	0.000	0.000	0.976	0.000
TRINITY_DN72141_c0_g1	2.666	5.769	2.472	2.818	3.686	2.299	4.621	4.465	6.086	4.065
TRINITY_DN72141_c0_g2	0.000	0.000	0.000	0.000	0.000	0.000	0.000	0.000	0.085	0.000
TRINITY_DN72141_c1_g1	0.000	0.000	0.000	0.000	0.000	1.525	0.000	0.000	0.000	0.000
TRINITY_DN72141_c3_g1	0.000	0.000	0.119	0.131	0.067	0.000	0.322	0.000	0.224	0.000
TRINITY_DN721423_c0_g1	0.000	0.000	0.000	0.000	0.000	0.000	0.000	0.000	0.000	0.000
TRINITY_DN721424_c0_g1	0.000	0.000	0.000	0.000	0.000	0.000	3.089	0.000	0.000	0.000
TRINITY_DN721425_c0_g1	0.000	0.000	0.000	0.000	0.000	0.000	0.000	0.000	0.000	0.000
TRINITY_DN721426_c0_g1	0.000	2.394	0.000	0.417	0.000	0.000	0.000	0.000	0.000	0.000
TRINITY_DN721429_c0_g1	0.000	0.000	0.000	0.000	0.000	4.677	0.000	0.000	0.000	0.000
TRINITY_DN72142_c0_g1	0.000	5.697	0.747	0.398	0.000	0.000	0.000	0.000	0.000	0.000
TRINITY_DN72142_c0_g2	0.000	0.326	0.699	0.463	0.388	0.000	0.000	0.442	1.371	0.000
TRINITY_DN72142_c0_g3	0.000	1.065	0.002	0.000	0.000	0.000	0.000	1.409	0.000	0.000
TRINITY_DN721437_c0_g1	0.000	0.000	0.000	0.000	0.000	2.428	0.000	0.000	0.549	0.000
TRINITY_DN721437_c0_g2	0.000	0.000	0.000	0.686	2.608	1.970	0.000	0.000	0.000	0.000
TRINITY_DN721437_c3_g1	0.000	0.000	0.000	0.000	0.604	0.000	0.000	0.000	0.000	0.000
TRINITY_DN721439_c0_g1	0.000	0.000	0.000	0.566	0.000	0.000	0.000	0.000	0.000	0.000
TRINITY_DN72143_c0_g1	0.000	0.000	0.000	0.857	0.000	0.000	0.000	0.000	0.000	0.000
TRINITY_DN72143_c0_g2	0.000	0.000	0.000	0.000	0.000	0.000	0.000	0.000	0.000	0.000
TRINITY_DN72143_c11_g1	0.000	0.000	0.000	0.000	0.000	0.000	0.000	0.000	0.000	0.000
TRINITY_DN72143_c1_g1	0.000	0.000	0.000	0.000	0.000	0.000	0.000	0.000	0.000	0.000
TRINITY_DN72143_c3_g1	0.000	0.000	0.000	0.000	0.000	0.000	0.000	0.000	0.000	0.000
TRINITY_DN72143_c5_g1	0.000	0.000	0.000	0.000	0.000	0.000	0.000	0.000	0.000	0.000
TRINITY_DN72143_c9_g1	0.000	0.000	0.000	0.000	0.000	0.000	0.000	0.000	1.624	0.000
TRINITY_DN721440_c0_g1	0.000	0.000	0.000	0.386	0.000	0.000	0.000	0.000	0.000	0.000
TRINITY_DN721444_c0_g1	0.000	0.000	0.000	0.000	0.000	0.000	0.000	0.000	0.000	0.000
TRINITY_DN721445_c0_g1	0.000	0.000	0.438	0.000	0.000	0.000	0.000	0.000	0.285	0.000
TRINITY_DN721445_c1_g1	0.000	0.000	0.000	0.000	0.000	0.000	0.000	0.000	0.000	0.000
TRINITY_DN721446_c0_g1	0.000	0.000	0.000	0.000	0.000	0.000	0.000	0.000	0.000	0.000
TRINITY_DN721447_c0_g1	0.000	0.000	1.612	0.000	0.911	0.000	0.000	0.000	0.000	0.000
TRINITY_DN721449_c0_g1	0.000	0.000	0.000	0.000	0.000	0.000	0.000	0.000	0.000	0.000
TRINITY_DN72144_c0_g1	0.000	0.000	4.123	0.000	0.000	0.000	0.000	0.000	0.337	0.000
TRINITY_DN72144_c11_g1	0.000	0.000	0.000	0.000	0.000	0.000	0.000	0.000	0.000	0.000
TRINITY_DN72144_c2_g1	0.000	0.000	0.000	0.531	1.214	0.000	0.872	0.000	0.128	0.000
TRINITY_DN72144_c2_g3	0.000	3.505	1.963	0.000	0.000	0.000	0.000	0.000	0.514	0.000
TRINITY_DN72144_c3_g1	0.000	0.000	2.211	0.000	0.000	0.000	0.000	0.000	0.726	0.000
TRINITY_DN72144_c4_g1	0.000	0.000	0.000	1.195	2.250	0.000	0.000	0.000	0.541	0.000
TRINITY_DN72144_c6_g1	0.000	0.000	0.000	2.551	0.000	0.000	0.000	0.000	0.000	8.670
TRINITY_DN721455_c0_g1	0.000	0.000	0.000	0.000	0.000	0.000	0.000	0.000	0.297	0.000
TRINITY_DN721459_c0_g1	0.000	0.000	0.000	0.000	0.000	0.000	0.000	0.000	0.000	0.000
TRINITY_DN72145_c0_g2	0.000	0.000	0.000	0.000	0.000	0.000	0.000	0.000	0.000	0.000
TRINITY_DN72145_c0_g3	0.000	0.000	0.000	0.152	0.310	0.000	0.000	0.000	0.184	1.545
TRINITY_DN721460_c0_g1	0.000	2.063	0.269	0.217	0.150	0.000	0.000	0.555	0.443	0.000
TRINITY_DN721462_c0_g1	0.000	0.000	0.000	0.605	3.160	0.000	0.000	9.251	2.948	0.000
TRINITY_DN721463_c0_g1	0.000	0.000	0.000	0.000	0.000	0.000	0.000	0.000	0.000	0.000
TRINITY_DN721463_c1_g1	0.000	1.422	0.000	0.502	0.000	0.000	0.000	0.000	0.000	0.000
TRINITY_DN721463_c2_g1	0.000	0.000	0.000	0.000	0.000	0.000	0.000	0.000	0.000	0.000
TRINITY_DN721468_c0_g2	0.000	0.000	0.000	0.396	0.823	0.000	0.000	0.000	0.000	0.000
TRINITY_DN721468_c0_g3	0.000	0.000	0.000	0.000	0.000	0.000	0.000	0.000	0.000	0.000
TRINITY_DN721468_c1_g2	0.000	0.000	0.000	0.000	0.410	0.000	0.000	0.000	0.000	0.000
TRINITY_DN721468_c2_g1	0.000	0.000	0.000	0.000	0.000	0.000	0.000	0.000	0.452	0.000
TRINITY_DN721468_c3_g1	0.000	0.000	0.000	0.000	0.973	0.000	0.000	0.000	0.000	0.000
TRINITY_DN721468_c3_g2	0.000	0.000	0.000	0.000	0.000	0.000	0.000	0.000	0.000	0.000
TRINITY_DN72146_c11_g1	0.000	0.000	3.315	0.000	0.000	0.000	0.000	0.000	0.429	0.000
TRINITY_DN72146_c13_g1	0.000	0.000	0.000	0.000	0.000	0.000	0.000	0.000	0.000	0.000
TRINITY_DN72146_c2_g1	0.000	0.000	0.000	0.000	0.000	0.000	0.000	0.000	0.000	0.000
TRINITY_DN72146_c4_g1	0.000	0.000	0.000	0.000	0.000	0.000	0.000	0.000	0.000	0.000
TRINITY_DN72146_c5_g1	0.000	0.000	0.000	0.000	0.000	0.000	0.000	0.000	0.542	0.000
TRINITY_DN72146_c6_g1	0.000	0.000	0.000	0.000	0.000	0.000	0.000	0.000	0.000	0.000
TRINITY_DN72146_c7_g1	0.000	0.000	0.000	0.000	0.000	0.000	0.000	0.000	0.000	0.000
TRINITY_DN721471_c0_g1	0.000	0.000	0.000	0.000	0.000	1.283	0.000	0.000	0.272	0.000
TRINITY_DN721471_c1_g1	0.000	0.000	1.051	0.000	0.577	0.000	0.000	0.000	0.170	0.000
TRINITY_DN721472_c0_g1	0.000	0.000	1.371	0.000	0.000	0.000	0.000	0.000	0.000	0.000
TRINITY_DN721474_c0_g1	0.000	0.000	0.000	0.551	0.000	0.000	0.000	0.000	0.000	0.000
TRINITY_DN721475_c0_g1	0.000	0.000	0.000	0.000	0.000	0.000	0.000	0.000	0.000	0.000
TRINITY_DN721477_c0_g1	0.000	0.000	0.000	0.000	0.000	0.000	0.000	0.000	0.000	0.000
TRINITY_DN721478_c0_g1	0.000	0.000	0.000	0.000	0.000	0.000	0.000	0.000	0.000	0.000
TRINITY_DN72147_c0_g1	0.000	0.000	0.000	0.000	0.000	0.000	0.000	0.000	0.000	0.000
TRINITY_DN72147_c2_g1	0.000	0.728	0.237	0.129	1.190	0.000	0.000	0.000	0.163	0.000
TRINITY_DN72147_c4_g1	0.000	0.000	0.000	2.813	0.000	0.000	0.000	0.000	0.578	0.000
TRINITY_DN72147_c5_g1	0.000	0.000	0.000	0.000	0.000	0.000	0.000	0.000	0.000	0.000
TRINITY_DN721480_c0_g1	0.000	0.000	0.000	0.000	0.000	0.000	0.000	0.000	0.000	0.000
TRINITY_DN721481_c0_g1	0.000	0.000	0.000	0.000	0.000	0.000	0.000	0.000	0.000	0.000
TRINITY_DN721482_c0_g1	0.000	0.000	0.000	0.268	0.000	0.000	0.000	0.000	0.323	0.000
TRINITY_DN721484_c0_g1	0.000	1.713	0.000	0.000	0.626	0.000	0.000	0.000	1.826	0.000
TRINITY_DN721485_c0_g1	0.000	0.000	0.000	0.388	0.403	0.000	0.000	0.462	0.000	0.000
TRINITY_DN721485_c1_g1	0.000	0.000	0.000	0.000	0.000	0.000	0.000	1.008	0.096	0.000
TRINITY_DN721485_c2_g1	0.000	0.000	0.000	0.273	0.000	0.000	0.000	0.000	0.000	0.000
TRINITY_DN721486_c0_g1	0.000	0.000	0.556	0.000	0.612	0.000	0.000	1.123	0.180	0.000
TRINITY_DN721488_c0_g1	0.000	0.000	0.000	0.283	0.869	0.807	0.000	1.064	0.341	0.000
TRINITY_DN721489_c0_g1	0.000	0.000	0.000	0.000	0.000	0.000	0.000	1.928	0.617	0.000
TRINITY_DN72148_c0_g1	0.000	0.508	0.000	0.000	0.721	1.004	2.010	0.000	0.211	0.000
TRINITY_DN721490_c0_g1	0.000	0.000	0.000	0.000	1.910	2.613	0.000	3.538	1.114	0.000
TRINITY_DN721490_c1_g1	0.000	5.168	2.723	0.000	0.000	0.000	0.000	0.000	0.557	0.000
TRINITY_DN721496_c0_g1	0.000	0.799	1.820	0.000	0.000	0.000	0.000	0.000	0.393	0.000
TRINITY_DN721497_c0_g1	0.000	0.000	0.000	0.000	0.000	0.000	0.000	0.000	0.000	0.000
TRINITY_DN721498_c0_g1	0.000	0.000	1.557	0.836	0.000	0.000	0.000	0.000	0.000	8.519
TRINITY_DN7214_c0_g1	0.000	0.000	0.000	0.000	0.000	0.000	0.000	0.000	0.000	0.000
TRINITY_DN7214_c0_g2	0.000	1.566	1.812	1.242	2.150	3.125	2.389	0.000	2.475	0.000
TRINITY_DN721501_c0_g1	0.000	0.000	0.000	0.000	0.000	0.000	0.000	0.000	0.000	0.000
TRINITY_DN721501_c0_g2	0.000	0.000	0.000	0.000	0.000	3.497	0.000	0.000	0.000	0.000
TRINITY_DN721505_c0_g1	0.000	0.000	0.000	0.796	0.000	0.000	3.880	0.000	0.000	0.000
TRINITY_DN721506_c0_g1	0.000	0.000	0.000	0.332	1.025	0.000	0.000	0.000	0.000	0.000
TRINITY_DN721507_c0_g1	0.000	0.000	0.000	0.000	0.000	0.000	0.000	0.000	0.348	0.000
TRINITY_DN721508_c0_g1	0.000	0.000	0.000	0.000	0.000	0.000	0.000	0.000	0.000	0.000
TRINITY_DN721509_c0_g1	0.000	0.000	0.000	0.000	0.000	0.000	0.000	0.000	0.000	0.000
TRINITY_DN72150_c0_g1	0.000	2.747	0.000	0.000	0.498	0.000	0.000	0.000	0.000	0.000
TRINITY_DN72150_c0_g2	0.000	0.000	0.000	0.349	0.000	0.000	0.000	0.000	0.211	0.000
TRINITY_DN72150_c1_g1	0.000	0.000	0.000	0.591	1.160	0.000	0.000	0.000	0.226	0.000
TRINITY_DN72150_c1_g3	0.000	0.000	1.458	0.411	0.000	0.000	0.000	1.963	0.000	0.000
TRINITY_DN72150_c1_g4	0.000	3.426	0.000	0.000	0.000	0.000	2.948	0.000	0.000	0.000
TRINITY_DN721510_c0_g1	0.000	0.000	0.000	0.000	0.259	0.000	0.000	0.000	0.153	0.000
TRINITY_DN721510_c1_g1	0.000	0.000	0.000	0.000	0.000	0.000	0.000	0.000	0.000	0.000
TRINITY_DN721511_c0_g1	0.000	0.000	0.000	0.000	0.000	0.859	0.000	0.000	0.182	0.000
TRINITY_DN721514_c0_g1	0.000	0.000	0.000	0.000	0.000	0.000	0.000	0.000	0.000	0.000
TRINITY_DN721515_c1_g1	0.000	0.000	0.000	0.000	0.000	0.000	0.000	0.000	0.000	0.000
TRINITY_DN721516_c0_g1	0.000	0.000	0.000	0.000	0.000	0.000	3.980	0.000	0.165	0.000
TRINITY_DN721517_c0_g1	0.000	0.000	0.000	0.000	0.000	0.000	0.000	0.000	0.000	0.000
TRINITY_DN72151_c0_g1	0.631	0.000	0.000	0.198	1.076	0.078	0.000	0.000	0.196	0.000
TRINITY_DN72151_c0_g2	0.000	0.186	0.311	0.166	0.346	0.274	0.164	0.329	0.136	0.000
TRINITY_DN72151_c0_g4	0.000	0.000	0.000	0.000	0.113	0.000	0.000	0.000	0.067	0.000
TRINITY_DN72151_c1_g1	2.136	0.000	0.533	0.000	0.199	0.540	0.000	0.000	1.122	0.000
TRINITY_DN721520_c0_g1	0.000	0.000	0.000	0.000	0.000	0.000	0.000	0.000	0.000	0.000
TRINITY_DN721523_c0_g1	0.000	0.000	0.738	0.200	0.000	0.563	0.000	0.000	0.120	0.000
TRINITY_DN721525_c0_g1	0.000	0.000	0.000	0.134	0.000	0.000	0.000	0.000	0.243	0.000
TRINITY_DN721527_c0_g1	0.000	0.000	0.000	0.000	1.382	0.000	0.000	0.000	0.000	0.000
TRINITY_DN721529_c0_g1	0.000	0.000	1.097	0.000	0.000	0.000	0.000	0.000	0.119	0.000
TRINITY_DN72152_c0_g1	0.000	0.000	0.000	0.000	0.000	0.000	6.877	0.000	0.000	0.000
TRINITY_DN72152_c1_g1	0.000	0.000	0.000	0.000	0.829	0.000	1.331	0.000	0.000	0.000
TRINITY_DN721531_c0_g1	0.000	0.000	0.000	0.000	0.000	0.744	0.000	0.000	0.631	0.000
TRINITY_DN721532_c0_g1	0.000	0.000	0.000	0.000	0.000	0.000	0.000	0.000	0.495	0.000
TRINITY_DN721533_c0_g1	0.000	0.000	0.000	0.000	0.000	0.000	0.000	0.000	0.000	0.000
TRINITY_DN721534_c0_g1	0.000	0.000	3.605	0.000	0.000	0.000	0.000	0.000	0.396	0.000
TRINITY_DN721538_c0_g1	0.000	0.000	0.000	0.239	1.041	0.000	0.000	0.000	0.288	0.000
TRINITY_DN721538_c0_g3	0.000	0.000	0.000	0.000	2.333	0.000	0.000	0.000	0.822	0.000
TRINITY_DN72153_c0_g1	0.000	0.000	0.000	0.429	0.612	0.000	0.000	0.000	0.485	0.000
TRINITY_DN72153_c0_g2	0.000	0.000	0.000	0.765	0.000	0.000	0.000	0.000	0.000	0.000
TRINITY_DN72153_c1_g1	0.000	0.000	0.000	1.107	0.452	0.000	0.000	0.000	0.266	2.250
TRINITY_DN72153_c1_g2	0.000	0.000	0.000	0.000	0.000	0.000	0.000	0.000	0.000	0.000
TRINITY_DN72153_c1_g3	0.000	0.000	0.000	0.000	0.000	0.000	0.000	0.000	0.000	0.000
TRINITY_DN72153_c3_g1	0.000	0.000	0.959	0.513	0.000	0.000	2.545	0.000	0.250	0.000
TRINITY_DN721540_c0_g1	0.000	0.000	0.000	0.000	3.890	0.000	0.000	0.000	0.000	0.000
TRINITY_DN721542_c0_g1	0.000	0.000	0.000	0.000	0.000	1.465	0.000	0.000	0.000	0.000
TRINITY_DN721544_c0_g1	0.000	0.000	0.000	0.000	0.000	0.000	2.203	0.000	0.000	0.000
TRINITY_DN721545_c1_g1	0.000	0.000	0.000	0.000	0.271	0.000	0.000	0.000	0.000	0.000
TRINITY_DN721547_c0_g1	0.000	0.000	0.000	0.000	0.000	0.000	0.000	0.000	0.000	0.000
TRINITY_DN721547_c1_g1	0.000	0.000	0.000	0.000	0.000	0.000	0.000	0.000	0.000	0.000
TRINITY_DN721549_c0_g1	0.000	0.000	0.000	0.000	0.000	0.000	0.000	0.000	0.000	0.000
TRINITY_DN72154_c0_g2	0.000	0.000	0.000	0.000	0.837	0.000	0.000	0.000	0.000	0.000
TRINITY_DN72154_c1_g1	0.000	0.000	1.048	0.000	0.000	0.000	0.000	0.000	0.000	0.000
TRINITY_DN721550_c0_g1	0.000	0.000	0.000	0.000	0.696	0.000	0.000	0.000	0.816	0.000
TRINITY_DN721550_c1_g1	0.000	0.000	0.000	0.000	0.000	0.000	0.000	0.000	0.000	0.000
TRINITY_DN721552_c0_g1	0.000	0.000	0.000	0.377	0.391	1.083	0.000	0.000	0.000	0.000
TRINITY_DN721553_c0_g1	0.000	0.000	0.000	0.000	1.918	0.000	0.000	0.000	0.000	0.000
TRINITY_DN721554_c0_g1	0.000	0.000	0.000	0.000	0.000	0.000	3.335	0.000	0.000	0.000
TRINITY_DN721557_c0_g1	0.000	3.426	0.000	0.000	0.000	0.000	0.000	2.295	0.000	0.000
TRINITY_DN72155_c0_g1	0.000	0.000	0.000	0.000	0.000	0.000	0.000	0.000	0.000	0.000
TRINITY_DN72155_c1_g1	0.000	0.000	0.000	0.000	0.000	0.000	0.000	0.000	0.000	0.000
TRINITY_DN72155_c2_g1	0.000	5.620	0.000	1.301	1.362	0.000	0.000	0.000	0.798	0.000
TRINITY_DN721561_c0_g1	0.000	0.000	0.000	0.000	0.000	0.000	0.000	0.000	0.000	0.000
TRINITY_DN721564_c0_g1	0.000	0.685	0.000	0.000	0.000	0.000	0.000	1.816	0.000	0.000
TRINITY_DN721566_c0_g1	0.000	5.210	0.000	0.000	1.904	0.000	0.000	0.000	0.000	0.000
TRINITY_DN721568_c0_g1	0.000	0.000	0.000	0.000	0.000	8.479	0.000	0.000	0.000	0.000
TRINITY_DN72156_c0_g1	0.000	0.000	0.000	0.000	0.000	0.000	0.000	0.000	0.000	0.000
TRINITY_DN72156_c0_g2	1.291	0.985	0.741	0.408	1.223	0.321	0.862	0.679	2.000	0.602
TRINITY_DN721571_c0_g1	0.000	0.000	0.000	0.000	0.000	0.000	0.000	0.000	0.000	0.000
TRINITY_DN721572_c0_g1	0.000	0.000	0.840	0.000	0.467	0.000	0.000	0.000	0.000	0.000
TRINITY_DN721576_c0_g1	0.000	0.000	1.143	0.824	0.211	0.000	0.000	0.000	0.372	0.000
TRINITY_DN721576_c0_g2	8.761	0.000	0.000	0.000	0.000	0.000	0.000	0.000	0.240	0.000
TRINITY_DN721576_c2_g1	0.000	2.730	0.890	0.949	0.000	0.000	0.000	1.816	0.870	0.000
TRINITY_DN721578_c0_g1	0.000	0.000	0.000	0.000	0.000	0.000	0.000	0.000	0.087	0.000
TRINITY_DN721579_c0_g1	0.000	0.000	0.000	0.000	0.000	0.000	0.000	0.000	0.000	0.000
TRINITY_DN72157_c0_g1	0.000	0.000	0.000	0.000	2.830	0.000	0.000	0.000	0.000	0.000
TRINITY_DN72157_c2_g1	0.000	0.000	0.543	0.000	0.000	1.829	0.000	1.095	0.000	0.000
TRINITY_DN721580_c0_g1	0.000	0.000	0.000	0.071	0.000	0.000	0.000	0.239	0.151	0.000
TRINITY_DN721582_c0_g1	0.000	0.000	0.000	0.000	0.000	0.000	0.000	0.000	0.000	0.000
TRINITY_DN721582_c0_g2	0.000	0.000	1.732	0.000	0.000	0.000	0.000	0.000	0.572	0.000
TRINITY_DN721583_c0_g1	0.000	0.000	0.235	0.128	0.443	0.000	0.000	0.000	0.342	0.000
TRINITY_DN721583_c0_g2	0.000	0.000	0.000	0.000	0.000	0.000	0.000	0.000	0.296	0.000
TRINITY_DN721584_c0_g1	0.000	0.000	0.000	0.000	0.000	0.000	0.000	0.000	0.000	0.000
TRINITY_DN721585_c0_g1	0.000	0.000	0.000	0.000	0.719	0.000	0.000	0.000	0.000	0.000
TRINITY_DN721586_c0_g2	0.000	0.000	0.000	0.000	0.000	0.000	0.000	0.000	0.000	0.000
TRINITY_DN721588_c0_g1	0.000	3.663	1.184	1.275	0.000	3.667	0.000	2.452	0.390	0.000
TRINITY_DN721589_c0_g1	0.000	0.000	0.495	0.135	0.551	0.377	0.000	0.000	0.000	0.000
TRINITY_DN72158_c0_g1	0.000	0.000	0.000	0.386	0.000	0.000	0.000	0.000	0.235	0.000
TRINITY_DN72158_c0_g2	0.000	1.559	0.000	0.275	0.000	0.000	0.000	1.034	0.000	0.000
TRINITY_DN72158_c2_g1	0.000	0.000	0.000	2.113	0.837	0.000	0.000	0.000	0.000	0.000
TRINITY_DN72158_c2_g3	0.000	0.000	0.000	0.000	0.000	0.000	0.000	0.000	0.000	0.000
TRINITY_DN721590_c0_g2	0.000	0.000	0.000	0.346	0.000	0.000	0.000	0.000	0.000	0.000
TRINITY_DN721593_c0_g1	0.000	0.000	0.000	3.183	0.000	0.000	3.880	0.000	0.000	0.000
TRINITY_DN721594_c0_g1	0.000	0.000	0.000	0.000	0.000	0.000	0.000	0.000	0.427	0.000
TRINITY_DN721595_c0_g1	0.000	0.000	0.000	0.000	0.773	1.072	0.000	0.000	0.679	0.000
TRINITY_DN721599_c0_g2	0.000	0.000	1.225	0.000	0.000	0.000	0.000	2.465	0.198	0.000
TRINITY_DN72159_c0_g1	0.000	0.000	0.000	0.000	0.000	0.000	0.000	0.000	0.000	0.000
TRINITY_DN72159_c1_g1	0.000	0.000	0.000	0.000	0.000	0.000	0.000	0.000	0.000	0.000
TRINITY_DN72159_c2_g1	0.000	0.000	0.000	0.435	0.000	1.337	0.000	0.000	0.000	0.000
TRINITY_DN72159_c5_g1	0.000	0.000	0.000	0.000	0.000	0.000	0.000	4.795	0.763	0.000
TRINITY_DN72159_c7_g1	0.000	0.000	0.000	0.000	0.000	0.000	0.000	0.000	0.377	0.000
TRINITY_DN72159_c8_g1	0.000	0.000	0.000	0.000	0.000	0.615	0.000	0.000	0.000	0.000
TRINITY_DN7215_c0_g1	1.500	6.212	2.460	4.223	4.191	24.418	4.607	8.775	5.796	8.685
TRINITY_DN721605_c0_g1	0.000	0.000	1.335	0.000	0.000	0.000	0.000	0.000	0.441	7.353
TRINITY_DN721606_c0_g1	0.000	0.000	0.000	0.000	0.000	0.000	0.000	0.000	0.605	0.000
TRINITY_DN721609_c0_g1	0.000	0.000	0.000	0.000	0.000	0.000	0.000	0.000	0.000	0.000
TRINITY_DN72160_c0_g1	0.000	2.496	1.315	1.668	1.714	1.074	0.549	1.731	0.714	0.576
TRINITY_DN721612_c0_g1	0.000	0.000	0.000	0.000	0.000	0.000	0.000	0.963	0.000	0.000
TRINITY_DN721614_c0_g1	0.000	0.000	0.000	0.000	0.000	0.563	0.000	0.000	0.000	0.000
TRINITY_DN721617_c0_g1	0.000	0.000	0.000	0.000	0.000	0.000	1.749	0.000	0.320	0.000
TRINITY_DN721618_c0_g1	0.000	0.000	0.000	0.000	0.000	0.000	0.000	0.000	0.000	0.000
TRINITY_DN72161_c0_g1	0.000	0.000	0.000	0.000	0.000	0.000	0.000	2.001	0.000	0.000
TRINITY_DN72161_c0_g2	0.000	0.000	0.000	0.000	0.393	0.000	0.000	0.369	0.175	0.000
TRINITY_DN72161_c11_g1	0.000	0.000	0.000	0.000	0.769	1.067	0.000	1.402	0.901	0.000
TRINITY_DN72161_c13_g1	0.000	0.000	0.000	0.000	0.000	0.000	0.000	0.000	0.541	0.000
TRINITY_DN72161_c2_g1	0.000	0.000	0.000	0.000	0.000	0.000	0.000	0.000	0.431	0.000
TRINITY_DN72161_c2_g2	0.000	0.000	0.625	1.336	0.000	0.000	0.000	0.000	1.156	0.000
TRINITY_DN72161_c4_g1	0.000	0.000	0.844	0.000	0.000	0.000	0.000	0.000	0.000	0.000
TRINITY_DN72161_c7_g1	0.000	1.240	0.807	0.000	0.677	0.000	0.000	0.000	0.401	1.127
TRINITY_DN721620_c0_g1	0.000	0.000	0.000	0.000	0.000	0.000	0.000	0.000	0.000	0.000
TRINITY_DN721621_c0_g1	0.000	0.000	0.000	0.000	0.000	0.000	0.000	0.000	0.230	0.000
TRINITY_DN721621_c1_g1	0.000	0.000	0.000	0.000	0.000	0.000	0.000	0.000	0.000	0.000
TRINITY_DN721624_c0_g1	0.000	0.000	0.000	0.000	0.000	0.000	0.000	0.000	0.343	0.000
TRINITY_DN721625_c0_g1	0.000	0.000	0.000	0.000	0.000	0.000	0.000	0.000	0.000	0.000
TRINITY_DN721629_c0_g1	0.000	0.317	0.000	0.112	0.688	0.000	0.000	0.428	0.000	0.000
TRINITY_DN72162_c0_g1	0.000	0.000	0.000	0.000	0.000	1.808	0.000	4.834	0.000	0.000
TRINITY_DN721634_c0_g1	0.000	0.000	0.000	0.000	0.183	0.000	0.000	0.000	0.287	0.000
TRINITY_DN721636_c0_g1	0.000	0.000	0.000	0.000	1.135	0.000	0.000	0.000	0.000	0.000
TRINITY_DN72163_c0_g1	0.000	0.000	0.000	0.000	0.000	0.000	0.000	0.000	0.140	0.000
TRINITY_DN721641_c0_g1	0.000	0.000	0.000	0.000	0.000	0.000	0.000	0.000	0.312	0.000
TRINITY_DN721642_c0_g2	0.000	0.000	0.681	0.000	2.232	0.000	0.000	0.696	0.445	0.000
TRINITY_DN721642_c1_g1	0.000	0.000	2.227	0.599	0.000	0.000	0.000	0.000	0.000	0.000
TRINITY_DN721642_c1_g2	0.000	0.000	0.000	0.000	0.000	0.000	0.000	0.000	0.000	0.000
TRINITY_DN721642_c4_g1	0.000	1.914	1.083	6.449	0.000	0.000	0.000	0.000	0.000	0.000
TRINITY_DN721642_c6_g1	0.000	0.000	0.000	0.483	0.000	0.000	2.389	0.000	0.591	0.000
TRINITY_DN721642_c7_g1	0.000	0.000	0.000	0.424	0.441	0.000	0.000	0.000	0.259	0.000
TRINITY_DN721643_c0_g1	0.000	0.000	0.613	0.000	0.000	0.000	0.000	0.427	0.271	0.000
TRINITY_DN721644_c0_g1	0.000	0.000	0.000	0.000	0.544	0.000	0.000	0.000	0.000	0.000
TRINITY_DN721646_c0_g1	0.000	0.000	0.000	0.000	0.000	0.000	0.000	3.272	0.956	0.000
TRINITY_DN721648_c0_g1	0.000	0.000	0.000	0.000	0.000	0.000	0.000	0.000	0.000	0.000
TRINITY_DN72164_c0_g1	0.000	0.000	0.000	0.000	0.000	0.000	0.000	0.000	0.179	0.000
TRINITY_DN72164_c0_g2	0.000	0.609	0.000	0.589	0.332	0.000	1.604	0.414	0.206	0.000
TRINITY_DN72164_c0_g3	0.000	0.000	0.000	0.135	0.000	0.000	1.192	0.000	0.000	0.000
TRINITY_DN72164_c0_g4	0.000	0.000	3.684	0.000	0.000	0.000	0.000	0.000	0.810	0.000
TRINITY_DN72164_c1_g1	0.000	0.000	0.000	0.000	0.534	0.000	0.000	1.952	0.624	0.000
TRINITY_DN72164_c2_g1	0.000	0.000	0.000	0.000	0.000	0.000	0.000	0.000	0.000	0.000
TRINITY_DN72164_c2_g2	0.000	0.000	0.000	0.000	0.000	0.000	0.000	0.000	0.000	0.000
TRINITY_DN72164_c2_g3	0.000	0.000	0.000	0.000	1.088	0.000	0.000	0.000	0.318	0.000
TRINITY_DN721651_c0_g1	0.000	0.000	0.000	0.192	0.132	0.000	0.317	0.000	0.000	0.662
TRINITY_DN721652_c0_g1	0.000	0.000	0.000	0.000	0.000	0.000	0.000	0.000	0.000	0.000
TRINITY_DN721653_c0_g1	0.000	0.000	0.000	0.000	0.000	0.000	0.000	0.000	0.000	0.000
TRINITY_DN721656_c0_g1	0.000	0.000	0.000	0.000	0.000	0.000	0.000	0.000	0.000	0.000
TRINITY_DN721659_c0_g1	0.000	0.000	0.000	0.176	0.537	0.000	0.000	0.000	0.106	0.000
TRINITY_DN72165_c0_g1	0.000	0.000	0.000	0.248	0.000	0.000	0.000	0.000	0.000	0.000
TRINITY_DN72165_c2_g1	0.000	0.000	0.000	0.000	0.000	0.000	0.000	0.000	0.000	0.000
TRINITY_DN721660_c0_g1	0.000	0.000	0.000	0.000	0.000	0.000	0.000	0.000	0.000	0.000
TRINITY_DN721662_c0_g1	0.000	0.000	0.000	0.000	0.000	0.000	0.000	0.000	0.000	0.000
TRINITY_DN721662_c0_g3	0.000	0.728	1.649	0.552	0.835	1.250	1.122	0.382	0.607	0.000
TRINITY_DN721662_c0_g4	0.000	0.000	0.000	0.000	0.000	0.000	0.000	0.000	0.000	0.000
TRINITY_DN721662_c1_g1	0.000	0.000	0.000	0.000	0.000	0.000	0.000	0.000	0.000	0.000
TRINITY_DN721664_c0_g1	0.000	0.000	3.196	0.000	0.000	0.000	0.000	0.000	1.578	0.000
TRINITY_DN721665_c1_g1	0.000	0.000	0.000	0.000	0.000	0.000	0.000	0.000	0.000	0.000
TRINITY_DN72166_c0_g1	0.000	0.000	0.000	0.000	0.000	0.000	0.000	0.000	0.000	0.000
TRINITY_DN72166_c1_g1	0.000	0.000	2.014	0.696	0.565	0.000	1.367	0.000	0.243	0.000
TRINITY_DN72166_c1_g2	0.000	0.288	0.375	0.000	0.000	0.855	0.000	0.000	0.311	0.000
TRINITY_DN72166_c2_g1	0.000	0.669	0.649	0.000	0.397	1.548	0.000	0.000	0.395	0.000
TRINITY_DN72166_c3_g1	0.000	0.000	0.000	0.000	0.251	0.000	0.000	0.539	0.148	0.000
TRINITY_DN72166_c6_g1	0.000	0.000	0.000	0.000	0.249	1.359	0.000	0.000	0.000	0.000
TRINITY_DN72166_c7_g1	0.000	0.167	0.000	1.495	0.107	0.494	0.000	0.464	0.400	0.000
TRINITY_DN721671_c0_g1	0.000	0.000	0.000	0.000	0.000	0.000	0.000	0.000	0.000	0.000
TRINITY_DN721674_c0_g1	0.000	0.000	0.000	0.000	0.000	0.000	0.000	0.000	0.000	0.000
TRINITY_DN721678_c0_g1	0.000	0.000	0.000	0.000	0.000	0.000	0.000	0.000	0.562	0.000
TRINITY_DN721679_c0_g1	0.000	0.000	0.000	0.000	0.000	0.000	0.000	0.000	0.000	0.000
TRINITY_DN721679_c1_g1	0.000	0.000	0.000	0.000	0.000	0.000	0.000	0.000	0.373	0.000
TRINITY_DN72167_c0_g1	0.000	0.937	0.000	1.205	0.926	0.000	0.000	0.000	0.000	0.000
TRINITY_DN72167_c0_g2	0.000	1.827	8.370	2.313	0.440	1.465	0.000	0.000	3.893	0.000
TRINITY_DN72167_c0_g3	0.000	0.000	0.000	0.000	0.000	0.000	0.000	0.000	0.000	0.000
TRINITY_DN72167_c0_g4	0.000	0.000	0.000	0.000	0.000	0.000	0.000	0.000	0.000	0.000
TRINITY_DN721680_c0_g1	0.000	0.000	0.000	0.000	0.000	0.000	0.000	0.000	0.446	0.000
TRINITY_DN721684_c0_g1	0.000	0.000	0.000	0.000	0.000	0.000	0.000	0.000	0.000	0.000
TRINITY_DN721684_c1_g1	0.000	0.000	0.000	0.000	0.000	2.321	0.000	3.130	0.000	0.000
TRINITY_DN721687_c0_g1	0.000	0.000	0.000	0.000	0.000	0.000	0.000	0.000	0.000	0.000
TRINITY_DN721688_c0_g1	0.000	0.000	0.000	0.000	0.000	0.000	0.000	0.000	0.000	0.000
TRINITY_DN72168_c0_g1	0.000	0.000	0.000	0.000	0.000	0.000	0.000	0.000	0.141	0.000
TRINITY_DN72168_c0_g3	0.000	0.338	0.985	0.241	0.371	0.831	0.297	0.467	0.624	1.244
TRINITY_DN72168_c1_g1	0.000	0.000	0.249	0.000	0.000	0.000	0.000	0.000	0.164	0.000
TRINITY_DN721693_c0_g1	0.000	0.000	0.000	0.000	0.000	0.000	0.763	0.298	0.000	0.000
TRINITY_DN721694_c0_g1	0.000	0.000	0.000	0.000	0.000	0.000	0.000	0.000	0.000	0.000
TRINITY_DN721696_c0_g1	0.000	0.000	0.000	0.000	0.000	0.000	0.000	0.000	0.183	0.000
TRINITY_DN721696_c1_g1	0.000	0.000	0.000	0.000	0.000	0.000	1.612	0.000	0.000	0.000
TRINITY_DN721699_c0_g1	0.000	0.000	0.000	0.248	0.000	0.000	0.000	0.000	0.448	0.000
TRINITY_DN72169_c0_g1	0.000	0.000	0.000	0.578	0.000	1.661	0.000	0.000	0.000	0.000
TRINITY_DN7216_c0_g1	0.000	0.000	0.000	0.077	0.000	0.000	0.000	0.000	0.000	0.000
TRINITY_DN7216_c10_g1	0.000	0.000	0.000	0.519	0.000	0.000	0.000	0.000	0.000	0.000
TRINITY_DN7216_c11_g1	0.000	0.000	0.000	0.000	0.000	0.000	0.000	0.000	0.522	0.000
TRINITY_DN7216_c1_g1	0.000	7.931	1.319	0.845	0.876	0.899	1.155	0.000	2.270	2.138
TRINITY_DN7216_c2_g1	0.000	0.000	0.000	0.000	0.000	0.000	0.000	0.000	0.000	0.000
TRINITY_DN7216_c3_g1	0.000	0.000	0.000	0.000	0.000	2.116	0.000	1.389	0.000	0.000
TRINITY_DN7216_c8_g1	0.000	0.000	0.000	0.000	0.000	1.276	0.000	0.000	0.271	0.000
TRINITY_DN721700_c0_g1	0.000	0.000	0.000	0.000	0.000	0.000	0.000	0.000	0.000	0.000
TRINITY_DN721701_c0_g1	0.000	0.000	0.000	0.000	0.000	0.000	0.000	0.000	0.000	0.000
TRINITY_DN721702_c0_g1	0.000	0.000	0.000	0.000	0.000	0.000	0.000	0.000	0.000	0.000
TRINITY_DN721706_c0_g1	0.000	0.000	0.000	0.000	0.000	0.000	0.000	0.000	0.000	0.000
TRINITY_DN721708_c0_g1	0.000	0.000	0.000	0.000	0.000	0.000	0.000	0.000	0.000	0.000
TRINITY_DN721709_c0_g1	0.000	0.000	0.558	0.600	0.000	0.000	0.000	0.000	0.000	0.000
TRINITY_DN721711_c0_g1	0.000	0.000	0.000	0.000	0.000	0.000	2.010	0.000	0.000	0.000
TRINITY_DN721711_c0_g2	0.000	0.000	0.000	0.000	0.000	0.000	0.000	0.000	0.000	0.000
TRINITY_DN721712_c0_g1	0.000	0.000	0.000	0.000	0.000	0.000	0.000	0.000	0.000	0.000
TRINITY_DN721712_c0_g2	0.000	0.000	0.000	0.000	0.000	2.588	0.000	0.000	0.000	0.000
TRINITY_DN721713_c0_g1	0.000	0.000	0.000	0.000	0.000	0.000	0.000	0.000	0.000	0.000
TRINITY_DN721713_c0_g2	0.000	0.000	0.000	0.000	0.000	0.000	0.000	0.000	0.377	0.000
TRINITY_DN721713_c2_g1	0.000	0.000	0.000	0.000	0.000	0.000	0.000	0.000	0.000	0.000
TRINITY_DN721713_c5_g1	0.000	0.000	0.000	0.000	0.000	0.000	0.000	0.000	0.000	0.000
TRINITY_DN721713_c6_g1	0.000	0.000	0.000	0.000	0.000	0.000	0.000	0.000	0.000	0.000
TRINITY_DN721714_c0_g1	0.000	0.000	0.962	0.459	0.780	1.824	0.000	0.000	0.000	0.000
TRINITY_DN721714_c1_g1	0.000	0.000	3.791	0.000	0.000	0.000	2.114	0.804	0.660	0.000
TRINITY_DN721715_c0_g1	0.000	0.000	0.000	0.000	0.000	0.000	0.000	0.000	0.887	0.000
TRINITY_DN721717_c0_g1	0.000	0.000	0.000	0.000	0.000	0.000	0.000	0.000	0.000	0.000
TRINITY_DN721718_c2_g1	0.000	0.000	0.000	0.000	0.000	0.000	0.000	0.000	0.541	0.000
TRINITY_DN721719_c0_g1	0.000	0.000	0.000	0.000	0.000	0.000	0.000	0.000	0.000	0.000
TRINITY_DN721719_c0_g2	0.000	0.000	0.000	0.000	0.291	0.000	0.000	0.000	0.000	0.000
TRINITY_DN72171_c0_g1	0.000	0.000	0.000	0.000	0.000	0.641	0.000	0.000	0.279	0.000
TRINITY_DN72171_c0_g2	0.000	0.000	0.000	0.364	0.372	0.000	0.600	0.000	0.000	0.000
TRINITY_DN721720_c0_g1	0.000	0.000	0.000	0.000	0.000	0.000	4.137	0.000	0.000	0.000
TRINITY_DN721720_c1_g1	0.000	0.000	0.000	0.000	0.973	2.664	0.000	0.000	0.000	0.000
TRINITY_DN721720_c1_g2	0.000	0.000	0.000	0.000	0.000	0.000	0.000	0.000	0.000	0.000
TRINITY_DN721720_c2_g1	0.000	0.000	0.000	0.700	0.000	0.000	0.000	1.252	0.000	0.000
TRINITY_DN721720_c4_g1	0.000	0.000	0.000	0.000	0.000	0.000	0.000	0.000	0.000	0.000
TRINITY_DN721720_c5_g1	0.000	0.000	0.000	0.000	0.000	0.000	0.000	0.000	0.000	0.939
TRINITY_DN721720_c6_g1	4.454	0.000	0.373	0.245	0.638	0.000	0.000	0.000	0.000	2.140
TRINITY_DN721723_c0_g1	0.000	0.000	0.000	0.000	0.753	2.068	0.000	0.000	0.000	0.000
TRINITY_DN721725_c0_g1	0.000	0.000	0.000	0.000	0.754	0.000	0.000	1.376	0.000	0.000
TRINITY_DN721729_c0_g1	0.000	0.000	0.000	0.513	1.073	1.483	0.000	0.000	0.000	0.000
TRINITY_DN72172_c0_g1	0.000	0.000	0.000	0.000	0.826	0.000	0.000	0.000	0.000	0.000
TRINITY_DN72172_c0_g3	0.000	0.000	0.000	0.000	0.000	0.000	0.000	0.000	0.000	0.000
TRINITY_DN72172_c1_g1	0.000	0.000	0.000	0.000	0.000	0.000	0.000	0.000	0.000	0.000
TRINITY_DN721732_c0_g1	0.000	0.000	0.000	0.000	0.801	0.000	0.000	0.000	0.000	0.000
TRINITY_DN721735_c0_g1	0.000	0.000	0.000	0.000	0.000	0.000	0.000	0.000	0.000	0.000
TRINITY_DN721735_c0_g2	0.000	0.000	0.000	0.000	0.000	0.000	0.000	0.000	0.351	0.000
TRINITY_DN721735_c1_g1	0.000	0.000	0.000	0.000	0.000	0.000	0.000	0.000	0.000	0.000
TRINITY_DN721735_c2_g1	0.000	0.000	0.000	0.745	0.351	0.000	0.000	0.000	0.000	0.000
TRINITY_DN721735_c3_g1	0.000	0.000	0.000	0.000	0.000	0.000	0.000	0.000	0.000	0.000
TRINITY_DN721738_c0_g1	0.000	0.000	0.000	0.000	0.628	0.000	0.000	1.151	0.000	0.000
TRINITY_DN721739_c0_g1	0.000	0.000	0.000	0.000	0.000	0.000	0.000	0.000	0.000	0.000
TRINITY_DN72173_c0_g1	0.000	0.000	0.000	0.000	0.892	0.000	0.000	0.000	0.000	0.000
TRINITY_DN72173_c0_g2	0.000	1.682	2.024	0.859	0.852	0.000	0.000	0.000	0.328	0.000
TRINITY_DN72173_c1_g1	0.000	0.000	0.000	0.000	0.000	0.000	0.000	0.000	0.000	0.000
TRINITY_DN72173_c2_g1	0.000	0.000	0.000	0.000	0.000	0.000	0.000	0.000	0.000	0.000
TRINITY_DN721744_c0_g1	0.000	0.000	0.000	0.000	0.000	0.000	0.000	0.000	0.451	0.000
TRINITY_DN721745_c0_g1	0.000	0.000	0.000	0.000	0.000	0.000	0.000	0.000	0.000	0.000
TRINITY_DN721746_c0_g1	0.000	0.000	0.000	0.000	0.000	0.000	0.000	0.000	0.000	0.000
TRINITY_DN721746_c1_g1	0.000	0.000	0.000	0.000	0.000	0.000	0.000	0.000	0.000	0.000
TRINITY_DN721749_c0_g1	0.000	0.000	0.000	1.279	0.000	1.230	0.000	0.000	0.000	0.000
TRINITY_DN72174_c0_g1	0.000	0.000	0.000	0.000	0.000	0.000	0.000	0.000	0.000	0.000
TRINITY_DN72174_c0_g2	0.000	0.000	0.000	0.000	0.000	0.000	0.000	0.000	0.000	0.000
TRINITY_DN72174_c0_g3	0.000	0.000	0.234	0.510	0.652	1.067	0.630	0.000	0.309	0.000
TRINITY_DN72174_c1_g1	0.000	0.202	1.179	0.575	2.287	1.194	0.355	1.113	0.801	0.742
TRINITY_DN72174_c3_g1	0.000	0.000	0.222	0.000	0.248	0.000	0.000	0.000	0.367	1.238
TRINITY_DN72174_c3_g2	0.000	0.000	0.000	0.435	1.361	0.000	0.000	0.000	0.266	0.000
TRINITY_DN72174_c4_g1	0.000	0.000	0.000	0.000	0.000	0.000	0.000	0.000	0.000	0.000
TRINITY_DN72174_c7_g1	2.911	0.375	0.000	0.267	0.409	0.000	0.000	0.000	0.000	0.000
TRINITY_DN72174_c8_g1	0.000	0.000	0.462	0.000	0.000	0.000	0.000	0.000	0.299	0.000
TRINITY_DN72174_c9_g1	0.000	0.000	0.000	0.000	0.000	0.000	0.000	0.000	0.000	0.000
TRINITY_DN721750_c0_g1	0.000	0.000	0.000	0.796	0.000	0.000	0.000	0.000	0.000	0.000
TRINITY_DN721750_c1_g1	0.000	0.000	0.986	0.527	0.000	0.000	0.000	0.000	0.000	0.000
TRINITY_DN721755_c0_g1	0.000	0.000	0.000	0.101	0.000	0.000	0.501	0.000	0.206	0.000
TRINITY_DN721757_c0_g1	0.000	0.000	0.864	0.000	0.480	0.000	0.000	0.000	0.000	0.000
TRINITY_DN721758_c0_g1	0.000	0.000	0.000	0.000	0.000	0.000	0.000	0.000	0.645	0.000
TRINITY_DN72175_c0_g1	0.000	0.000	2.384	0.611	2.520	0.000	2.551	1.095	2.619	0.000
TRINITY_DN72175_c2_g1	0.000	0.000	0.000	0.000	0.000	0.000	0.000	0.000	0.000	0.000
TRINITY_DN721760_c1_g1	0.000	0.000	4.769	0.000	0.000	0.000	0.000	0.000	0.393	0.000
TRINITY_DN721763_c0_g1	0.000	0.218	0.283	0.173	0.397	0.000	0.000	0.000	0.283	0.000
TRINITY_DN721764_c0_g1	0.000	0.000	0.000	0.000	0.000	0.000	0.000	0.000	0.000	0.000
TRINITY_DN721765_c0_g1	0.000	0.000	0.000	0.000	0.096	0.520	0.000	0.000	0.000	0.000
TRINITY_DN721766_c0_g1	0.000	0.000	0.000	0.782	0.000	0.000	0.000	0.000	0.000	0.000
TRINITY_DN721767_c0_g1	0.000	0.000	0.000	0.000	0.000	0.000	2.871	0.000	0.000	0.000
TRINITY_DN721768_c0_g1	0.000	0.000	0.000	0.000	0.000	0.000	0.000	0.000	0.000	0.000
TRINITY_DN721769_c0_g1	0.000	0.000	0.000	0.000	1.789	0.000	0.000	0.000	0.000	0.000
TRINITY_DN72176_c0_g1	0.000	0.000	0.000	0.131	0.000	0.000	0.000	0.000	0.166	0.000
TRINITY_DN721770_c0_g1	0.000	0.553	0.000	0.197	0.000	0.000	0.973	0.000	0.060	0.000
TRINITY_DN721771_c0_g1	0.000	0.000	0.000	0.000	0.000	0.410	0.000	1.110	0.000	0.000
TRINITY_DN721772_c0_g2	0.000	0.000	0.000	0.000	0.000	0.000	0.000	0.000	0.000	0.000
TRINITY_DN721773_c0_g1	0.000	0.000	0.000	0.000	0.000	0.000	0.000	0.000	0.185	0.000
TRINITY_DN721778_c1_g1	0.000	0.000	0.000	0.000	3.954	0.000	0.000	0.000	0.000	0.000
TRINITY_DN721779_c0_g1	0.000	0.000	0.000	0.000	0.000	0.000	0.000	0.000	0.000	0.000
TRINITY_DN72177_c0_g1	0.000	0.000	0.000	0.000	0.000	2.305	0.000	0.000	0.000	0.000
TRINITY_DN72177_c1_g1	0.000	0.000	0.438	0.000	0.242	0.000	0.000	0.000	0.152	0.000
TRINITY_DN72177_c2_g1	0.000	0.000	0.000	0.000	0.000	1.375	0.000	0.000	0.000	0.000
TRINITY_DN72177_c2_g2	0.000	0.000	0.000	0.000	0.000	0.000	1.112	0.000	0.324	0.000
TRINITY_DN72177_c2_g3	0.000	0.000	0.000	0.000	0.645	0.000	0.000	0.000	0.711	0.000
TRINITY_DN72177_c2_g4	0.000	0.000	0.000	0.000	0.000	0.000	3.951	6.674	0.000	0.000
TRINITY_DN72177_c3_g1	0.000	0.000	0.000	0.000	0.000	0.000	0.000	0.000	1.483	0.000
TRINITY_DN72177_c5_g1	0.000	0.000	0.000	0.000	0.000	0.000	4.386	0.000	0.000	0.000
TRINITY_DN721780_c0_g1	0.000	0.000	0.000	0.000	0.000	0.000	0.000	0.000	0.000	0.000
TRINITY_DN721781_c0_g1	0.000	0.000	0.000	0.163	0.000	0.000	0.000	0.000	0.492	0.000
TRINITY_DN721781_c1_g1	0.000	1.953	1.282	0.000	0.000	0.000	0.000	0.000	0.000	0.000
TRINITY_DN721782_c0_g1	0.000	0.000	0.000	0.000	0.000	0.000	3.361	0.000	0.000	0.000
TRINITY_DN721783_c0_g1	0.000	0.000	0.000	0.000	0.000	0.000	0.000	0.000	0.000	0.000
TRINITY_DN721787_c1_g1	0.000	0.000	0.000	0.000	0.000	0.000	0.000	0.000	0.000	0.000
TRINITY_DN721789_c0_g1	0.000	0.000	0.000	0.375	0.000	0.000	0.000	0.000	0.000	0.000
TRINITY_DN721789_c1_g1	0.000	0.000	0.000	0.655	0.686	0.000	0.000	0.000	0.000	0.000
TRINITY_DN72178_c0_g1	0.000	0.000	3.837	0.000	0.691	3.174	0.000	0.000	0.000	0.000
TRINITY_DN72178_c1_g2	0.000	0.000	0.000	0.000	0.000	0.000	0.000	0.000	0.000	0.000
TRINITY_DN721791_c0_g1	0.000	0.000	0.000	0.000	0.000	0.000	0.000	0.000	0.000	0.000
TRINITY_DN721793_c0_g1	0.000	0.000	0.000	0.000	0.000	0.000	0.000	0.000	0.000	0.000
TRINITY_DN721795_c0_g1	0.000	0.000	0.000	0.000	0.000	0.000	0.000	0.000	0.000	0.000
TRINITY_DN721795_c1_g1	0.000	0.000	0.000	0.000	0.000	0.000	0.000	0.000	0.000	0.000
TRINITY_DN721799_c0_g1	0.000	5.365	0.000	0.000	0.000	0.000	0.000	0.000	0.382	0.000
TRINITY_DN72179_c0_g1	0.000	0.000	0.000	0.000	0.000	0.000	0.000	0.000	0.000	0.000
TRINITY_DN72179_c0_g2	0.000	0.000	0.000	0.000	0.000	0.000	0.000	0.000	0.000	4.564
TRINITY_DN72179_c2_g1	0.000	0.000	0.000	0.000	0.000	0.000	0.000	0.000	0.000	0.000
TRINITY_DN72179_c3_g1	0.000	0.000	0.000	0.000	0.000	0.000	0.000	0.000	0.000	0.000
TRINITY_DN72179_c4_g1	0.000	0.000	0.000	0.000	0.000	0.000	0.000	0.000	0.000	0.000
TRINITY_DN7217_c0_g1	202.671	92.594	28.098	65.190	39.506	6.270	131.346	186.009	141.577	34.523
TRINITY_DN7217_c0_g2	11.136	15.129	3.560	5.641	4.757	0.000	18.938	15.206	16.167	0.000
TRINITY_DN7217_c1_g1	0.000	3.742	4.129	3.849	2.842	0.000	15.092	8.082	9.695	0.000
TRINITY_DN721800_c0_g2	0.000	0.000	0.000	0.000	0.000	4.361	0.000	0.000	0.308	0.000
TRINITY_DN721801_c0_g1	0.000	0.000	0.000	0.000	0.000	0.000	0.000	0.000	0.000	0.000
TRINITY_DN721802_c0_g1	0.000	0.000	0.000	0.000	0.000	0.000	0.000	0.000	0.000	0.000
TRINITY_DN721805_c0_g1	0.000	0.000	0.000	0.000	0.000	0.000	0.000	0.000	0.000	0.000
TRINITY_DN721807_c0_g1	0.000	0.000	0.000	0.000	0.000	0.000	0.000	0.000	0.368	0.000
TRINITY_DN721809_c0_g1	0.000	0.000	0.000	0.000	0.000	0.000	0.000	0.000	1.043	0.000
TRINITY_DN72180_c0_g1	0.000	0.000	0.000	0.000	0.000	0.000	0.000	0.000	0.000	0.000
TRINITY_DN72180_c10_g1	0.000	0.000	0.808	0.000	0.000	1.243	0.000	0.000	0.000	0.000
TRINITY_DN72180_c1_g1	0.000	0.000	0.000	0.000	0.000	1.793	0.000	0.000	1.526	0.000
TRINITY_DN72180_c2_g1	0.000	0.000	0.303	0.330	0.000	0.000	1.631	0.623	0.199	0.000
TRINITY_DN72180_c4_g1	0.000	0.000	0.000	0.000	0.000	0.000	0.000	0.000	0.000	0.000
TRINITY_DN72180_c5_g1	0.000	0.000	0.000	0.371	0.385	3.202	0.000	1.402	0.225	0.000
TRINITY_DN72180_c7_g1	0.000	0.000	0.000	0.000	0.000	0.000	0.000	0.000	0.000	0.000
TRINITY_DN721810_c0_g1	0.000	0.000	0.000	0.000	0.000	0.000	0.000	0.000	0.000	0.000
TRINITY_DN721812_c0_g1	0.000	2.097	1.358	0.000	0.000	0.000	0.000	2.823	0.447	0.000
TRINITY_DN721813_c0_g1	0.000	0.000	0.000	0.186	0.477	0.000	0.460	0.000	0.000	0.000
TRINITY_DN721814_c0_g1	0.000	0.000	0.000	0.000	0.000	0.964	0.000	2.519	0.000	0.000
TRINITY_DN721815_c0_g1	0.000	0.000	0.879	0.000	0.000	2.706	0.000	0.000	0.000	0.000
TRINITY_DN721816_c0_g2	0.000	0.000	0.000	0.000	0.000	0.000	0.000	0.000	0.000	0.000
TRINITY_DN721817_c0_g1	0.000	0.000	0.000	0.000	0.000	0.000	0.000	0.000	0.000	0.000
TRINITY_DN721817_c0_g2	0.000	0.000	0.000	0.000	0.000	0.000	0.000	0.000	0.373	0.000
TRINITY_DN721818_c0_g1	0.000	1.398	0.000	0.000	0.000	0.000	0.000	0.000	0.000	0.000
TRINITY_DN721819_c0_g1	0.000	0.000	0.000	0.000	0.294	0.000	0.000	0.000	0.000	0.000
TRINITY_DN72181_c0_g1	2.452	0.000	0.000	0.000	0.000	0.000	0.000	0.000	0.068	0.000
TRINITY_DN72181_c1_g1	0.000	0.000	0.000	0.000	0.000	0.000	0.000	0.000	0.000	0.000
TRINITY_DN72181_c1_g3	0.000	0.000	0.000	0.000	0.000	0.000	0.000	0.000	0.000	0.000
TRINITY_DN72181_c2_g2	0.000	0.661	0.000	0.000	1.673	0.000	0.000	0.000	1.049	0.000
TRINITY_DN72181_c3_g1	1.473	0.680	0.419	0.409	0.272	0.091	0.163	0.311	0.420	0.830
TRINITY_DN721821_c0_g1	0.000	0.000	0.725	0.898	0.145	0.000	0.000	0.000	0.000	0.000
TRINITY_DN721821_c0_g2	0.000	0.463	0.408	0.375	0.087	0.000	0.000	0.000	0.509	0.000
TRINITY_DN721823_c1_g1	0.000	3.125	1.018	0.000	0.000	0.000	0.000	0.000	0.000	0.000
TRINITY_DN721824_c0_g1	30.873	0.000	0.000	0.000	0.000	0.000	0.000	0.000	0.000	0.000
TRINITY_DN721826_c0_g1	0.000	0.000	0.000	0.670	0.000	0.000	0.000	0.000	0.000	0.000
TRINITY_DN721828_c0_g1	0.000	0.000	0.838	2.035	0.000	1.172	2.010	3.080	0.000	0.000
TRINITY_DN72182_c0_g1	0.000	3.868	3.048	1.721	2.094	2.331	1.348	1.885	0.823	0.000
TRINITY_DN72182_c0_g2	0.000	0.000	1.146	0.730	0.000	0.000	0.000	0.000	0.371	0.000
TRINITY_DN721830_c0_g1	0.000	5.307	8.660	3.720	5.884	5.370	4.557	0.000	4.004	0.000
TRINITY_DN721832_c0_g1	0.000	0.257	0.083	0.458	0.189	0.885	0.453	0.358	0.179	0.476
TRINITY_DN721833_c0_g1	0.000	0.000	0.000	0.000	0.000	0.000	0.000	0.000	0.000	0.000
TRINITY_DN721833_c0_g2	0.000	0.000	0.000	0.000	0.981	0.000	0.000	0.000	0.000	0.000
TRINITY_DN721833_c0_g3	0.000	0.734	0.000	0.262	0.135	0.360	0.162	0.000	0.201	0.341
TRINITY_DN721833_c1_g1	0.000	0.000	0.000	0.000	0.000	0.000	0.000	0.000	0.000	0.000
TRINITY_DN721833_c2_g1	0.000	0.000	0.000	0.000	0.000	1.403	0.000	0.000	0.000	4.976
TRINITY_DN721833_c3_g1	0.000	0.000	0.000	0.000	0.000	0.000	0.000	0.503	0.000	1.320
TRINITY_DN721836_c0_g1	0.000	0.000	0.000	1.851	0.000	0.000	0.000	0.000	0.284	0.000
TRINITY_DN721837_c0_g1	0.000	0.000	0.000	0.445	0.000	0.000	0.000	0.000	0.272	0.000
TRINITY_DN721839_c0_g1	0.000	0.000	0.000	0.000	0.000	0.000	0.000	0.000	1.251	0.000
TRINITY_DN72183_c0_g1	0.000	0.000	0.000	0.536	0.000	0.000	0.000	0.000	0.000	0.000
TRINITY_DN72183_c0_g4	0.000	0.000	0.000	0.713	0.745	0.000	0.000	0.000	0.000	0.000
TRINITY_DN72183_c0_g5	0.000	0.000	0.000	0.000	0.000	0.000	0.000	0.000	0.000	0.000
TRINITY_DN721844_c0_g1	0.000	0.000	0.000	0.000	0.000	0.000	0.000	0.000	0.000	0.000
TRINITY_DN721845_c0_g1	0.000	0.000	0.000	0.000	0.000	0.000	0.000	0.000	0.000	0.000
TRINITY_DN72184_c0_g1	0.000	0.000	0.000	0.000	0.902	0.000	0.000	0.000	0.000	0.000
TRINITY_DN72184_c0_g2	0.000	0.000	2.906	0.782	0.000	0.000	0.000	0.000	0.000	0.000
TRINITY_DN72184_c1_g1	0.000	0.000	0.000	0.000	0.000	0.000	0.000	0.000	0.000	0.000
TRINITY_DN72184_c2_g1	0.000	0.000	0.000	0.000	0.000	0.000	0.000	0.000	0.000	0.000
TRINITY_DN721851_c1_g1	0.000	0.000	0.000	0.407	0.000	0.000	0.000	0.000	0.000	0.000
TRINITY_DN721852_c0_g1	0.000	0.000	0.000	0.000	0.000	0.000	0.000	0.000	0.000	0.000
TRINITY_DN721852_c1_g1	0.000	0.000	0.000	0.294	0.601	0.000	0.000	0.000	0.177	0.000
TRINITY_DN721853_c0_g1	0.000	0.000	0.000	0.000	0.000	0.000	0.000	0.000	0.000	0.000
TRINITY_DN721854_c0_g1	0.000	1.251	1.228	0.000	0.000	0.000	0.000	0.000	0.133	0.000
TRINITY_DN721854_c1_g1	0.000	0.000	0.000	0.000	2.138	0.000	0.000	0.000	0.000	0.000
TRINITY_DN721854_c2_g1	0.000	0.000	0.000	0.000	0.000	0.000	0.000	0.000	0.000	0.000
TRINITY_DN721855_c0_g1	0.000	1.094	0.000	0.000	0.000	0.000	0.000	0.000	0.000	0.000
TRINITY_DN721857_c0_g1	0.000	0.000	0.000	0.000	0.000	0.000	0.000	0.000	0.000	0.000
TRINITY_DN721858_c0_g1	0.000	0.000	0.000	0.000	0.000	0.000	0.000	0.000	0.000	0.000
TRINITY_DN721859_c2_g1	101.651	22.146	3.860	591.348	6.719	2.565	0.000	0.000	2.208	65.792
TRINITY_DN721859_c3_g1	0.000	3.775	0.000	0.000	1.372	0.000	0.000	2.526	0.000	0.000
TRINITY_DN72185_c0_g1	0.000	0.000	1.845	0.000	0.000	0.000	0.000	1.666	1.051	0.000
TRINITY_DN72185_c1_g2	0.000	0.000	0.000	0.000	0.591	0.000	0.000	0.000	0.000	0.000
TRINITY_DN72185_c1_g3	0.000	0.000	0.000	0.000	0.000	0.000	0.000	0.000	0.000	0.000
TRINITY_DN72185_c3_g1	0.000	0.000	0.000	0.000	0.000	0.000	0.000	0.000	0.000	0.000
TRINITY_DN72185_c4_g1	0.000	0.783	0.000	0.000	0.565	1.573	0.000	0.000	0.000	0.000
TRINITY_DN721860_c0_g1	0.000	0.000	0.821	0.438	0.000	0.000	0.000	1.666	0.000	0.000
TRINITY_DN721862_c0_g1	0.000	0.000	0.000	0.000	0.475	0.000	0.000	0.444	0.000	1.187
TRINITY_DN721862_c1_g1	0.000	0.000	0.000	0.000	0.000	0.000	0.000	0.000	0.000	0.000
TRINITY_DN721869_c0_g1	0.000	0.000	0.000	0.332	0.000	0.000	0.000	0.000	0.201	0.000
TRINITY_DN721869_c1_g1	0.000	0.000	0.544	0.000	0.151	0.000	0.000	0.000	0.000	0.000
TRINITY_DN721869_c2_g1	0.000	1.243	0.000	0.866	0.000	0.000	0.000	0.000	0.000	0.000
TRINITY_DN721869_c3_g1	0.000	0.000	2.784	0.497	0.000	0.000	0.000	0.000	0.000	0.000
TRINITY_DN72186_c0_g1	0.000	0.000	0.000	0.896	0.467	0.000	0.000	0.000	0.427	0.000
TRINITY_DN72186_c1_g1	0.000	0.000	0.000	0.000	0.000	8.937	0.000	0.000	0.000	0.000
TRINITY_DN721870_c0_g1	0.000	0.000	0.000	0.000	0.000	0.000	0.000	0.000	0.000	0.000
TRINITY_DN721871_c0_g1	0.000	0.000	0.000	0.122	0.000	0.000	0.000	0.000	0.150	0.000
TRINITY_DN721877_c0_g1	0.000	0.000	0.000	0.285	0.194	0.000	0.000	0.000	0.058	0.000
TRINITY_DN721878_c0_g1	0.000	0.000	4.047	0.000	0.000	0.000	0.000	0.000	0.000	0.000
TRINITY_DN72187_c0_g1	0.000	0.000	0.000	0.000	0.000	0.000	0.000	0.000	0.000	0.000
TRINITY_DN72187_c0_g2	0.000	0.571	0.000	0.144	0.312	0.000	0.000	0.000	0.000	0.000
TRINITY_DN72187_c1_g1	0.000	0.000	0.000	0.000	0.000	2.407	0.000	0.000	0.000	0.000
TRINITY_DN72187_c2_g1	0.000	0.000	0.000	0.000	0.000	0.000	0.000	0.000	0.000	0.000
TRINITY_DN72187_c3_g1	0.000	0.349	0.340	0.000	0.128	0.172	0.615	0.725	0.114	0.000
TRINITY_DN721880_c0_g1	0.000	0.000	0.000	0.000	1.235	0.000	0.000	0.000	0.000	0.000
TRINITY_DN721881_c0_g1	0.000	0.000	4.972	0.000	0.684	0.000	0.000	0.000	0.000	0.000
TRINITY_DN721882_c0_g1	0.000	0.000	0.000	0.000	0.000	0.000	0.000	0.000	0.000	0.000
TRINITY_DN721882_c0_g2	0.000	0.000	0.000	0.000	0.000	0.000	0.000	0.000	0.000	0.000
TRINITY_DN721886_c0_g1	0.000	0.000	0.586	0.000	0.323	0.000	1.548	0.000	0.190	0.000
TRINITY_DN721887_c0_g1	0.000	0.000	0.000	0.000	0.000	0.000	0.000	0.000	0.000	0.000
TRINITY_DN721888_c0_g1	0.000	0.000	0.598	0.000	0.166	0.000	0.000	0.000	0.098	0.000
TRINITY_DN72188_c0_g1	0.000	0.000	0.670	0.000	0.000	0.000	0.000	0.000	0.650	0.000
TRINITY_DN721890_c0_g1	0.000	0.000	0.861	0.000	1.424	0.000	2.293	0.870	0.000	0.000
TRINITY_DN721891_c0_g1	0.000	0.296	0.000	0.207	0.000	0.000	0.000	0.000	0.256	1.079
TRINITY_DN721892_c0_g1	0.000	0.000	0.000	0.507	0.530	0.000	2.513	0.000	0.000	0.000
TRINITY_DN721893_c0_g1	0.000	0.000	0.000	0.000	0.000	0.000	0.000	0.000	0.000	0.000
TRINITY_DN721896_c0_g1	0.000	0.000	2.853	0.000	0.000	0.000	0.000	0.000	0.000	0.000
TRINITY_DN721897_c0_g1	0.000	0.000	0.000	0.000	0.802	0.000	0.000	0.000	0.000	0.000
TRINITY_DN721898_c0_g1	0.000	0.000	0.000	0.000	0.945	0.000	0.000	0.000	0.000	0.000
TRINITY_DN72189_c0_g2	0.000	0.000	0.000	0.000	0.000	0.000	0.000	0.000	0.000	0.000
TRINITY_DN72189_c1_g1	0.000	0.000	0.491	0.535	0.000	2.139	0.000	0.508	0.485	0.000
TRINITY_DN72189_c2_g5	0.000	0.000	0.000	0.000	0.000	0.000	0.000	3.609	0.000	0.000
TRINITY_DN7218_c1_g1	4.312	3.859	7.176	6.576	6.504	6.273	4.847	4.897	5.189	2.012
TRINITY_DN721901_c0_g1	0.000	0.000	0.000	0.000	0.000	0.000	0.000	0.000	0.000	0.000
TRINITY_DN721903_c0_g1	0.000	0.000	0.000	0.000	0.000	0.000	0.000	0.000	0.000	0.000
TRINITY_DN721904_c0_g1	0.000	0.000	0.000	0.299	0.000	0.000	0.000	0.000	0.587	0.000
TRINITY_DN721905_c0_g1	0.000	0.000	0.324	0.000	0.359	1.484	0.000	0.000	0.000	0.000
TRINITY_DN721906_c0_g1	0.000	0.465	0.303	0.000	0.841	0.000	0.000	0.000	0.100	0.000
TRINITY_DN721909_c0_g1	0.000	1.958	0.000	0.680	0.000	0.000	0.000	0.000	0.000	0.000
TRINITY_DN72190_c0_g1	0.000	0.000	0.000	0.000	0.000	0.000	0.000	0.000	0.201	0.000
TRINITY_DN721910_c0_g1	0.000	0.000	0.000	0.000	0.000	0.000	0.000	0.000	0.000	0.000
TRINITY_DN721911_c0_g1	0.000	0.000	0.000	0.000	0.000	0.000	0.000	0.000	0.551	0.000
TRINITY_DN721912_c0_g1	0.000	0.000	0.000	0.000	1.199	0.000	0.000	0.000	0.000	0.000
TRINITY_DN721917_c0_g1	0.000	0.000	0.000	0.000	0.000	0.000	0.000	2.800	0.000	0.000
TRINITY_DN72191_c0_g1	0.000	0.000	0.687	0.251	1.136	0.000	0.000	0.000	0.303	0.000
TRINITY_DN72191_c1_g1	0.000	1.495	3.942	2.898	0.410	2.205	3.756	1.649	0.000	0.000
TRINITY_DN72191_c1_g2	0.000	0.000	0.000	0.801	0.000	0.000	3.911	0.000	0.000	0.000
TRINITY_DN721921_c0_g1	0.000	0.000	0.000	0.000	0.512	0.000	0.000	0.000	0.000	0.000
TRINITY_DN721922_c0_g1	0.000	0.000	0.000	0.000	0.000	0.000	0.000	0.000	0.172	0.000
TRINITY_DN721923_c0_g1	0.000	0.000	0.000	0.000	0.000	0.000	0.000	0.000	0.242	0.000
TRINITY_DN721926_c0_g1	0.000	0.000	0.000	0.000	0.000	0.000	0.000	0.000	0.000	0.000
TRINITY_DN721927_c1_g1	0.000	0.000	0.565	0.000	0.000	0.000	0.000	0.000	0.000	0.000
TRINITY_DN721928_c1_g1	0.000	0.000	0.000	0.000	0.625	0.000	0.000	0.000	0.000	0.000
TRINITY_DN721928_c2_g1	0.000	0.000	0.000	0.000	0.480	0.000	0.000	0.000	1.128	0.000
TRINITY_DN721928_c3_g1	0.000	0.000	0.000	0.000	0.000	0.000	0.000	0.000	0.000	0.000
TRINITY_DN72192_c0_g2	0.000	0.000	0.933	1.383	1.034	0.000	0.000	1.275	1.325	0.000
TRINITY_DN721930_c0_g1	0.000	0.000	0.000	0.000	0.000	0.000	0.000	0.000	0.124	0.000
TRINITY_DN721931_c0_g1	0.000	0.000	1.089	0.000	0.000	1.685	2.890	0.000	0.000	0.000
TRINITY_DN721932_c0_g1	0.000	0.000	0.000	0.000	0.000	0.000	0.000	0.000	0.000	0.000
TRINITY_DN721933_c0_g1	0.000	0.000	0.000	0.000	1.839	0.000	0.000	0.000	0.000	0.000
TRINITY_DN721934_c0_g1	0.000	0.000	0.492	0.265	0.542	0.000	0.000	0.000	0.319	0.000
TRINITY_DN721935_c0_g1	0.000	0.000	0.000	0.000	0.000	0.000	0.000	0.000	0.000	0.000
TRINITY_DN721936_c0_g1	0.000	0.000	0.000	0.000	0.000	0.000	0.000	0.000	0.000	0.000
TRINITY_DN721937_c1_g1	0.000	0.000	0.000	0.000	0.000	0.000	0.000	0.000	0.000	0.000
TRINITY_DN721939_c0_g1	0.000	0.000	1.569	0.000	0.217	1.198	0.000	1.593	0.128	0.000
TRINITY_DN72193_c0_g1	0.000	0.000	0.739	0.000	0.000	0.000	0.000	0.000	0.000	0.000
TRINITY_DN72193_c0_g2	0.000	0.000	0.000	0.000	0.000	0.000	0.000	0.000	0.000	2.238
TRINITY_DN72193_c0_g3	0.000	0.000	0.000	0.000	0.000	0.000	0.000	0.000	0.066	0.000
TRINITY_DN721940_c0_g1	0.000	0.000	0.000	0.547	0.000	0.000	0.000	0.000	0.000	0.000
TRINITY_DN721941_c0_g1	0.000	0.000	1.525	0.814	0.000	0.000	0.000	0.000	0.000	0.000
TRINITY_DN721942_c0_g1	0.000	0.000	0.000	0.000	0.730	0.000	0.000	0.000	0.000	0.000
TRINITY_DN721943_c0_g1	0.000	0.000	0.000	0.000	0.000	0.000	0.000	0.000	0.294	0.000
TRINITY_DN721945_c0_g1	0.000	0.000	0.000	0.000	0.000	0.000	0.000	0.000	0.000	0.000
TRINITY_DN721947_c0_g1	0.000	0.000	0.000	0.000	0.427	0.000	0.000	0.000	0.250	0.000
TRINITY_DN721948_c0_g1	0.000	0.000	0.000	0.000	0.306	0.000	0.000	0.000	0.000	0.000
TRINITY_DN721949_c0_g1	0.000	0.000	1.751	3.848	2.013	2.705	4.600	0.000	0.000	0.000
TRINITY_DN721949_c1_g1	0.000	0.000	0.000	0.000	0.000	0.000	0.000	0.000	0.000	0.000
TRINITY_DN72194_c0_g1	0.000	0.000	0.000	0.000	0.000	0.000	4.524	0.000	0.000	0.000
TRINITY_DN72194_c1_g1	0.000	0.000	0.000	0.000	0.000	0.000	0.000	0.000	0.000	0.000
TRINITY_DN721950_c0_g1	0.000	0.000	2.263	0.000	0.000	0.000	0.000	0.000	0.000	0.000
TRINITY_DN721953_c0_g1	0.000	0.891	0.000	0.000	0.645	0.000	0.000	0.000	0.000	0.000
TRINITY_DN721953_c1_g2	0.000	0.000	1.394	0.000	0.000	0.000	0.000	0.000	0.000	0.000
TRINITY_DN721956_c0_g1	0.000	1.682	0.000	0.000	0.000	0.000	0.000	0.000	0.000	0.000
TRINITY_DN721957_c0_g1	0.000	0.000	0.000	0.000	0.485	0.672	0.000	0.000	0.000	0.000
TRINITY_DN721958_c0_g1	0.000	0.000	0.000	0.000	2.190	0.000	3.415	0.000	0.000	0.000
TRINITY_DN721960_c1_g1	0.000	0.000	0.000	0.000	0.000	0.000	0.000	0.000	0.000	0.000
TRINITY_DN721961_c0_g1	0.000	0.000	0.000	0.000	0.000	0.000	5.304	0.000	0.985	0.000
TRINITY_DN721961_c1_g1	0.000	0.000	0.000	0.000	0.000	0.000	0.000	0.000	0.000	0.000
TRINITY_DN721963_c0_g1	0.000	0.000	0.000	0.000	0.000	0.792	0.000	0.000	0.085	0.000
TRINITY_DN721965_c0_g1	0.000	0.000	0.000	0.000	0.000	0.000	0.000	0.000	0.000	0.000
TRINITY_DN721967_c0_g1	0.000	0.000	0.000	0.000	0.213	0.000	0.000	0.000	0.000	0.000
TRINITY_DN721968_c0_g1	0.000	0.000	0.000	0.000	0.000	0.000	0.000	0.000	0.000	0.000
TRINITY_DN72196_c0_g1	0.000	0.000	0.000	1.801	0.469	0.000	4.457	0.000	0.000	0.000
TRINITY_DN72196_c0_g2	0.000	0.000	0.000	0.397	0.203	0.000	0.000	0.000	0.216	0.000
TRINITY_DN72196_c0_g3	0.000	0.000	0.000	0.000	0.277	0.771	0.000	0.000	0.000	0.000
TRINITY_DN72196_c0_g4	0.000	5.061	3.081	0.856	0.431	0.000	0.000	1.575	0.000	0.000
TRINITY_DN721975_c0_g1	0.000	0.000	0.000	1.861	0.000	0.000	0.000	0.000	0.379	0.000
TRINITY_DN721976_c0_g1	0.000	0.000	0.000	0.000	0.000	0.000	0.000	0.000	0.357	0.000
TRINITY_DN721976_c1_g1	3.138	0.000	0.000	0.288	0.000	0.000	0.712	0.000	0.261	0.000
TRINITY_DN721977_c0_g1	0.000	0.000	0.000	0.411	0.000	0.000	0.000	1.558	0.501	0.000
TRINITY_DN721978_c0_g1	0.000	0.000	0.000	0.000	0.000	0.000	0.000	0.000	0.000	0.000
TRINITY_DN72197_c0_g1	0.000	0.000	0.000	0.000	0.612	0.000	0.000	0.000	0.000	2.028
TRINITY_DN721984_c0_g1	0.000	0.000	0.885	0.471	0.000	0.000	0.000	0.000	0.000	0.000
TRINITY_DN721986_c0_g2	0.000	0.000	0.000	0.000	0.540	0.000	0.000	0.000	0.316	0.000
TRINITY_DN72198_c0_g1	0.000	4.162	0.000	4.076	2.837	6.360	0.000	0.000	2.223	0.000
TRINITY_DN72198_c6_g1	0.000	0.000	0.000	0.542	0.000	0.000	0.000	0.000	0.000	0.000
TRINITY_DN72198_c8_g1	0.000	0.000	0.000	0.000	0.681	1.872	0.000	0.000	0.000	0.000
TRINITY_DN721991_c0_g1	0.000	0.000	0.000	0.000	0.000	0.000	0.000	0.000	0.000	0.000
TRINITY_DN721992_c0_g1	0.000	0.000	0.238	0.130	0.178	0.969	0.000	0.000	0.000	0.000
TRINITY_DN721992_c1_g1	0.000	0.000	0.000	0.000	0.000	0.000	0.000	0.000	0.000	0.000
TRINITY_DN721995_c0_g1	0.000	0.000	0.000	0.000	0.000	0.000	0.000	0.000	0.000	0.000
TRINITY_DN72199_c0_g1	0.000	0.000	0.000	0.000	0.000	0.000	0.000	0.000	1.015	0.000
TRINITY_DN72199_c0_g2	0.000	0.000	0.000	0.000	0.958	0.000	0.000	1.012	0.000	0.000
TRINITY_DN72199_c0_g3	0.000	0.000	0.000	0.000	0.000	0.000	0.000	0.000	0.000	0.000
TRINITY_DN72199_c0_g4	0.000	0.716	0.233	0.255	0.000	0.355	0.000	0.000	0.385	0.000
TRINITY_DN72199_c0_g6	0.000	0.000	0.000	0.000	0.639	0.000	0.000	0.000	0.517	0.000
TRINITY_DN72199_c1_g1	0.000	0.000	0.000	1.724	0.631	3.468	0.000	0.000	1.862	0.000
TRINITY_DN72199_c4_g1	0.000	0.000	1.751	0.000	0.000	0.000	0.000	0.000	0.000	0.000
TRINITY_DN72199_c5_g1	0.000	0.000	0.000	0.000	0.000	0.000	0.000	0.000	0.000	0.000
TRINITY_DN72199_c6_g1	0.000	0.000	0.000	0.000	0.000	0.000	0.000	0.000	0.384	0.000
TRINITY_DN7219_c0_g1	0.000	0.000	1.451	1.123	0.974	0.627	2.672	0.000	1.247	5.545
TRINITY_DN7219_c0_g2	3.583	0.465	1.517	0.165	0.000	0.000	0.815	0.623	0.229	1.675
TRINITY_DN7219_c0_g3	0.000	0.000	0.000	0.000	0.000	0.000	0.000	0.000	0.000	0.000
TRINITY_DN7219_c1_g1	0.000	0.000	0.000	0.000	0.000	0.000	0.000	0.000	2.005	0.000
TRINITY_DN7219_c2_g1	0.000	0.000	0.000	0.000	0.000	0.000	0.000	0.000	0.506	0.000
TRINITY_DN721_c10_g1	0.000	0.000	0.000	0.000	0.000	1.615	0.000	0.000	0.000	0.000
TRINITY_DN721_c12_g1	0.000	0.000	0.000	0.000	0.000	0.000	0.000	0.000	0.000	0.000
TRINITY_DN721_c14_g1	0.000	2.183	2.735	2.370	3.348	1.340	2.647	2.260	2.179	2.012
TRINITY_DN721_c14_g2	0.000	0.000	0.110	0.000	0.000	0.000	0.000	0.000	0.062	0.000
TRINITY_DN721_c16_g2	0.000	0.000	0.000	0.530	0.000	0.000	0.000	0.000	0.000	0.000
TRINITY_DN721_c1_g1	7.628	12.306	19.008	8.245	13.884	14.762	11.754	9.526	5.351	3.738
TRINITY_DN721_c2_g1	9.330	44.546	93.994	8.869	47.706	100.894	23.393	121.373	87.055	199.738
TRINITY_DN721_c2_g2	0.000	0.000	0.000	0.330	1.250	0.000	5.425	4.193	0.000	5.611
TRINITY_DN721_c3_g1	2.313	1.649	3.734	1.866	3.043	1.851	1.348	1.845	0.953	0.917
TRINITY_DN721_c4_g1	0.000	0.000	0.000	0.000	0.458	0.000	0.000	0.000	0.000	0.000
TRINITY_DN721_c5_g1	14.143	17.619	6.944	18.602	23.379	15.717	15.356	13.071	17.122	14.368
TRINITY_DN721_c6_g1	0.000	0.000	0.000	0.671	0.000	0.000	0.000	1.424	0.000	0.000
TRINITY_DN721_c7_g1	0.000	0.000	0.000	0.000	0.000	0.000	0.000	0.000	0.000	0.000
TRINITY_DN721_c8_g1	0.000	0.000	0.000	0.905	1.402	0.000	0.000	3.041	0.480	0.000
TRINITY_DN721_c9_g1	0.000	5.737	0.000	0.749	1.962	0.000	0.000	0.000	0.227	0.000
TRINITY_DN722003_c0_g1	0.000	0.000	0.400	0.649	0.000	0.000	0.000	0.000	0.391	0.000
TRINITY_DN722004_c0_g1	0.000	0.000	0.000	0.000	0.000	0.000	0.000	0.000	0.000	0.000
TRINITY_DN722005_c0_g1	0.000	0.000	0.000	0.241	0.000	0.000	0.000	0.000	0.260	0.000
TRINITY_DN722006_c0_g1	0.000	0.000	0.000	0.000	0.000	0.000	0.000	0.000	0.000	0.000
TRINITY_DN72200_c0_g1	0.000	0.000	0.536	0.000	0.000	0.000	0.000	0.000	0.000	0.000
TRINITY_DN722010_c0_g1	0.000	0.000	0.000	0.000	0.000	0.000	0.000	0.000	0.000	0.000
TRINITY_DN722012_c0_g1	0.000	0.000	0.000	0.000	0.000	0.000	0.000	0.000	0.000	0.000
TRINITY_DN722015_c0_g1	0.000	0.000	0.000	0.000	0.000	0.000	0.000	0.000	0.000	0.000
TRINITY_DN722016_c0_g1	0.000	0.000	0.000	0.000	0.000	0.000	0.000	0.000	0.485	0.000
TRINITY_DN722019_c0_g1	0.000	0.927	0.000	0.000	1.174	0.000	0.000	0.000	0.637	0.000
TRINITY_DN722020_c0_g1	0.000	0.000	0.000	0.000	0.000	0.000	0.000	0.000	0.000	0.000
TRINITY_DN722021_c0_g1	0.000	0.000	0.514	0.000	0.620	0.000	0.000	0.000	0.167	0.000
TRINITY_DN722023_c0_g1	0.000	0.000	0.000	0.134	0.000	0.000	0.000	0.510	0.244	0.000
TRINITY_DN72202_c0_g1	0.000	0.000	1.175	3.625	1.448	0.000	0.000	2.892	0.916	0.000
TRINITY_DN722030_c1_g1	0.000	0.000	0.000	0.000	0.000	0.000	0.000	0.000	0.180	0.000
TRINITY_DN722031_c0_g1	0.000	0.172	1.335	0.306	1.287	0.507	0.302	0.475	0.625	0.632
TRINITY_DN722034_c0_g1	0.000	0.000	0.000	0.000	0.000	0.000	0.000	0.000	0.000	0.000
TRINITY_DN722037_c0_g1	0.000	0.000	0.000	0.000	0.000	0.000	0.000	0.000	0.244	0.000
TRINITY_DN72203_c0_g1	0.000	0.000	0.000	0.000	0.000	0.000	0.000	0.000	0.305	0.000
TRINITY_DN72203_c1_g2	0.000	0.000	0.000	1.033	0.000	0.000	0.000	0.000	0.000	0.000
TRINITY_DN72203_c1_g3	0.000	0.000	0.000	0.000	0.000	0.000	0.000	0.000	0.000	0.000
TRINITY_DN72203_c2_g1	0.000	0.000	0.000	0.263	0.000	0.000	1.296	0.000	0.158	0.000
TRINITY_DN72203_c3_g1	0.000	0.000	0.000	0.000	0.000	0.000	0.000	5.887	0.000	0.000
TRINITY_DN722040_c0_g1	0.000	0.000	0.000	0.000	0.000	0.000	0.000	0.000	0.000	0.000
TRINITY_DN722042_c0_g1	0.000	0.000	0.000	0.000	1.061	0.000	0.000	0.000	0.000	0.000
TRINITY_DN722043_c0_g1	0.000	1.414	0.000	0.000	0.000	1.421	2.434	0.000	0.716	0.000
TRINITY_DN722044_c1_g1	0.000	0.000	0.000	0.000	0.484	0.000	0.000	0.000	0.000	0.000
TRINITY_DN722044_c4_g1	0.000	0.000	0.000	0.000	0.165	0.907	0.000	0.610	0.000	0.000
TRINITY_DN722044_c5_g1	9.067	17.477	17.534	14.649	14.783	19.919	8.041	20.021	16.335	8.348
TRINITY_DN722044_c6_g1	0.000	0.000	0.694	0.000	0.000	0.000	0.000	0.000	0.000	0.000
TRINITY_DN722044_c7_g1	0.000	0.000	0.000	0.000	0.000	0.000	0.000	0.000	0.000	0.000
TRINITY_DN722047_c0_g1	0.000	0.000	0.000	0.000	0.000	0.000	0.000	0.000	0.000	0.000
TRINITY_DN722049_c0_g1	0.000	0.000	0.000	0.000	0.000	0.000	0.000	0.000	0.000	0.000
TRINITY_DN722049_c0_g2	0.000	0.000	3.274	0.000	1.857	0.000	0.000	0.000	0.541	0.000
TRINITY_DN72204_c0_g1	0.000	0.000	0.000	0.131	0.095	0.000	0.000	0.000	0.040	0.000
TRINITY_DN72204_c0_g2	0.000	0.000	0.000	0.167	0.458	0.000	0.000	0.000	0.000	0.000
TRINITY_DN72204_c0_g3	0.000	0.000	0.000	0.000	0.000	0.000	0.000	0.000	0.666	0.000
TRINITY_DN72204_c0_g4	0.000	0.000	0.000	0.244	0.000	0.000	0.000	0.000	0.000	0.000
TRINITY_DN72204_c2_g1	0.000	2.125	0.000	0.430	0.256	0.000	0.000	0.000	0.000	0.000
TRINITY_DN72204_c2_g2	0.000	0.000	0.000	1.440	0.000	1.384	0.000	0.000	0.294	0.000
TRINITY_DN72204_c3_g1	0.000	0.000	0.000	0.000	0.000	0.000	0.000	0.000	0.000	0.000
TRINITY_DN72204_c4_g1	0.000	0.000	0.000	0.000	0.000	0.000	0.000	0.000	0.000	0.000
TRINITY_DN722051_c0_g1	0.000	0.000	0.000	0.000	0.000	0.000	0.000	0.000	0.000	0.000
TRINITY_DN722052_c0_g1	0.000	0.000	0.000	0.000	0.000	0.000	0.000	0.000	0.000	0.000
TRINITY_DN722053_c0_g1	0.000	0.000	0.000	0.126	0.000	0.000	0.000	0.000	0.000	0.000
TRINITY_DN722054_c0_g1	0.000	0.000	0.000	0.000	0.587	0.000	0.000	0.000	0.000	0.000
TRINITY_DN722056_c0_g1	0.000	0.000	3.302	0.000	0.000	0.000	0.000	0.000	0.000	5.180
TRINITY_DN722058_c0_g1	0.000	2.065	0.000	0.719	0.753	0.000	0.000	0.000	0.881	0.000
TRINITY_DN722058_c2_g1	0.000	0.000	0.000	0.000	0.000	0.000	0.000	0.000	0.000	0.000
TRINITY_DN722058_c3_g2	0.000	0.000	0.000	0.000	0.000	0.000	0.000	0.000	0.000	0.000
TRINITY_DN722058_c5_g1	0.000	0.000	0.000	0.000	0.000	1.483	0.000	0.000	0.000	0.000
TRINITY_DN722058_c8_g1	0.000	0.000	1.572	0.843	0.887	0.000	0.000	0.000	0.000	0.000
TRINITY_DN722058_c9_g1	0.000	0.000	0.000	0.000	0.000	0.000	0.000	1.822	0.000	0.000
TRINITY_DN72205_c0_g1	2.628	0.676	1.340	0.045	1.021	0.000	2.547	0.000	0.576	0.000
TRINITY_DN722060_c0_g1	0.000	0.000	0.000	0.617	0.000	0.882	0.000	0.000	0.000	0.000
TRINITY_DN722060_c1_g1	0.000	0.000	0.000	0.000	0.000	0.000	0.000	0.000	0.000	0.000
TRINITY_DN722060_c3_g1	0.000	0.000	0.000	0.000	0.000	0.000	0.000	0.000	0.000	0.000
TRINITY_DN722061_c0_g1	0.000	0.000	0.673	0.000	0.371	0.000	0.000	0.000	0.218	0.000
TRINITY_DN722063_c0_g1	0.000	0.000	0.000	0.000	0.000	0.000	0.000	0.000	0.000	0.000
TRINITY_DN722064_c0_g1	0.000	0.000	0.000	0.000	0.000	0.000	0.000	3.515	0.159	0.000
TRINITY_DN722064_c1_g1	0.000	0.000	0.000	0.000	0.000	0.000	0.000	0.000	1.386	0.000
TRINITY_DN722064_c1_g2	0.000	0.000	0.000	0.000	0.000	0.000	0.000	0.000	0.000	0.000
TRINITY_DN722064_c2_g1	0.000	0.000	0.000	0.000	0.000	0.000	0.000	0.000	0.425	0.000
TRINITY_DN722070_c0_g1	0.000	0.000	0.000	0.000	1.040	0.000	0.000	0.000	0.305	0.000
TRINITY_DN722071_c0_g1	0.000	0.000	4.571	0.000	0.000	0.000	0.000	0.000	0.000	0.000
TRINITY_DN722072_c0_g1	0.000	0.000	0.000	0.000	0.000	0.000	0.000	0.000	0.000	0.000
TRINITY_DN722073_c0_g1	0.000	0.000	0.000	0.000	1.969	0.000	0.000	0.000	0.384	0.000
TRINITY_DN722076_c0_g1	0.000	0.000	0.074	0.279	0.243	1.216	0.000	0.000	0.188	0.431
TRINITY_DN722077_c0_g1	0.000	0.000	0.000	0.000	0.000	0.000	0.000	0.000	0.000	0.000
TRINITY_DN722079_c0_g1	0.000	0.000	0.000	0.000	0.000	0.000	0.000	0.000	0.000	0.000
TRINITY_DN72207_c0_g1	0.000	0.000	0.000	0.000	0.000	0.000	0.000	0.000	0.000	0.000
TRINITY_DN72207_c1_g1	0.000	0.000	0.000	0.000	0.000	0.000	4.298	0.000	0.000	0.000
TRINITY_DN722085_c0_g1	0.000	0.000	0.000	0.000	0.000	0.000	0.000	0.000	0.000	0.000
TRINITY_DN722086_c0_g1	0.000	0.000	0.000	0.312	0.000	1.787	0.000	0.000	0.189	0.000
TRINITY_DN72208_c1_g2	0.000	0.725	1.426	0.000	0.000	0.000	0.000	0.000	0.000	0.000
TRINITY_DN72208_c6_g1	0.000	0.000	1.203	0.322	0.000	0.000	0.000	0.000	0.000	0.000
TRINITY_DN72208_c7_g1	0.000	0.000	0.000	0.000	0.000	0.000	0.000	0.000	0.498	0.000
TRINITY_DN722091_c0_g1	0.000	0.000	0.000	0.000	0.000	0.000	0.000	0.000	0.396	0.000
TRINITY_DN722092_c0_g1	0.000	0.000	0.992	0.000	0.000	0.000	0.000	0.000	0.362	0.000
TRINITY_DN722093_c0_g1	0.000	0.000	1.120	0.000	0.000	0.000	0.000	0.000	0.000	0.000
TRINITY_DN722093_c1_g1	0.000	0.000	0.000	0.000	0.000	2.636	0.000	0.000	0.000	0.000
TRINITY_DN722094_c0_g1	0.000	0.000	0.000	0.000	0.000	0.000	0.000	0.000	0.474	0.000
TRINITY_DN722099_c0_g1	0.000	0.000	0.000	0.000	0.000	0.000	0.000	0.000	0.000	0.000
TRINITY_DN722099_c1_g1	0.000	0.000	0.475	0.000	0.000	0.000	0.000	0.000	0.000	0.000
TRINITY_DN72209_c0_g1	0.000	0.000	0.000	0.000	1.455	0.000	0.000	0.000	1.143	0.000
TRINITY_DN72209_c1_g1	0.000	0.000	0.664	0.361	0.000	0.000	0.000	0.000	0.217	0.000
TRINITY_DN7220_c0_g1	0.000	1.039	0.000	0.401	0.501	0.000	0.000	1.278	0.353	0.000
TRINITY_DN7220_c1_g1	0.000	0.854	3.764	0.722	0.818	0.518	0.000	0.000	1.058	0.000
TRINITY_DN7220_c1_g2	0.000	0.000	0.000	0.000	0.000	0.000	3.756	0.000	0.000	0.000
TRINITY_DN7220_c1_g3	0.000	0.000	0.000	0.000	0.000	0.000	0.000	0.000	0.000	0.000
TRINITY_DN722100_c0_g1	0.000	0.398	1.038	0.126	0.124	0.000	0.000	0.000	0.000	1.439
TRINITY_DN722102_c1_g1	0.000	0.000	0.000	0.000	0.000	0.000	0.000	0.000	0.000	0.000
TRINITY_DN722102_c2_g1	0.000	0.000	1.420	0.000	1.964	0.000	0.000	0.000	0.000	0.000
TRINITY_DN722102_c4_g1	0.000	0.000	0.969	0.000	0.000	0.000	0.000	0.000	0.000	0.000
TRINITY_DN722102_c6_g1	0.000	0.430	0.281	0.153	0.156	0.000	0.000	0.000	0.184	0.000
TRINITY_DN722102_c7_g1	0.000	0.534	0.349	0.568	0.580	0.000	0.000	0.000	0.342	0.000
TRINITY_DN722102_c9_g1	0.000	0.000	0.000	0.000	0.000	0.000	0.000	0.000	0.000	0.000
TRINITY_DN722103_c0_g1	0.000	0.000	0.000	0.000	0.154	0.423	0.000	0.000	0.273	0.000
TRINITY_DN722104_c0_g1	0.000	0.000	0.000	0.000	0.000	0.000	0.000	0.000	0.000	0.000
TRINITY_DN722105_c0_g1	0.000	0.000	0.000	0.736	0.000	0.000	0.000	0.000	0.000	0.000
TRINITY_DN722105_c1_g1	0.000	0.000	0.000	0.000	0.000	0.000	0.000	0.000	0.000	0.000
TRINITY_DN722107_c0_g1	0.000	0.000	0.000	0.000	0.000	0.000	0.000	0.000	0.000	0.000
TRINITY_DN72210_c0_g1	0.000	1.389	0.000	1.283	0.000	0.000	0.000	1.847	0.000	0.000
TRINITY_DN72210_c1_g1	0.000	0.000	0.000	0.000	0.000	0.000	0.000	0.000	0.000	0.000
TRINITY_DN722111_c0_g2	0.000	0.000	0.000	0.000	0.000	0.000	0.000	0.000	0.000	0.000
TRINITY_DN722111_c0_g4	0.000	0.000	0.000	0.000	0.000	0.000	0.000	0.000	0.000	0.000
TRINITY_DN722111_c0_g5	0.000	0.000	1.427	0.719	0.000	0.000	0.000	0.000	0.000	0.000
TRINITY_DN722112_c0_g1	0.000	0.000	1.557	0.000	0.000	0.000	0.000	0.000	0.000	0.000
TRINITY_DN722117_c0_g1	0.000	0.000	0.000	0.000	0.000	0.000	0.000	0.000	0.000	0.000
TRINITY_DN722118_c0_g1	0.000	0.000	0.000	0.196	0.000	0.000	0.483	0.000	0.000	0.000
TRINITY_DN72211_c0_g1	0.000	0.000	2.540	0.000	0.000	2.664	0.000	0.000	0.000	0.000
TRINITY_DN72211_c0_g2	0.000	2.846	0.494	1.093	1.043	1.706	0.000	2.273	2.114	2.047
TRINITY_DN72211_c10_g1	0.000	0.000	0.000	0.000	0.000	8.056	0.000	0.000	0.000	0.000
TRINITY_DN72211_c7_g1	0.000	0.000	0.564	0.327	0.814	0.000	0.000	0.613	0.272	0.000
TRINITY_DN72211_c9_g1	0.000	0.000	0.000	0.000	0.000	0.000	0.000	3.569	0.000	0.000
TRINITY_DN722120_c0_g1	0.000	0.000	3.130	0.000	0.433	0.000	0.000	0.000	0.254	0.000
TRINITY_DN722120_c1_g1	0.000	0.000	0.000	0.000	0.867	1.203	0.000	0.000	0.000	0.000
TRINITY_DN722122_c0_g1	0.000	0.000	0.715	0.000	0.000	0.000	0.000	0.000	0.106	0.000
TRINITY_DN722123_c0_g1	0.000	0.000	0.000	0.000	0.000	0.000	0.000	0.000	0.000	0.000
TRINITY_DN722124_c0_g1	4.723	1.845	0.000	0.000	0.000	1.665	0.000	0.817	0.000	0.000
TRINITY_DN722126_c0_g1	0.000	0.000	0.000	0.000	0.000	0.000	0.000	0.000	0.000	0.000
TRINITY_DN722126_c1_g1	0.000	0.000	0.000	0.000	0.000	0.000	0.000	0.000	0.000	0.000
TRINITY_DN72212_c0_g1	14.900	3.374	6.337	3.909	2.982	3.638	0.348	1.142	3.945	7.008
TRINITY_DN72212_c0_g2	0.000	0.287	1.039	0.239	0.106	0.656	0.845	0.130	0.484	0.358
TRINITY_DN72212_c0_g3	0.000	0.762	0.000	0.000	0.723	0.000	2.653	1.009	0.000	0.000
TRINITY_DN72212_c1_g2	0.000	1.020	0.000	0.000	0.000	0.000	0.000	0.000	0.239	0.000
TRINITY_DN722130_c0_g1	0.000	0.000	0.000	0.000	0.000	0.000	0.000	0.000	0.000	0.000
TRINITY_DN722135_c0_g1	0.000	0.000	0.000	0.000	0.000	0.000	0.000	0.000	0.482	0.000
TRINITY_DN722135_c1_g1	0.000	0.000	0.000	0.000	0.000	0.000	0.000	0.000	0.000	0.000
TRINITY_DN722136_c0_g1	0.000	0.262	0.171	0.000	0.287	0.000	0.000	0.000	0.057	0.000
TRINITY_DN72213_c0_g2	11.688	0.000	0.000	0.000	0.000	0.000	0.000	0.000	0.325	0.000
TRINITY_DN72213_c7_g1	0.000	0.000	0.000	0.000	0.000	0.000	0.000	0.000	0.000	0.000
TRINITY_DN722142_c0_g1	0.000	0.000	0.000	0.000	0.000	0.000	0.000	0.000	0.000	0.000
TRINITY_DN722142_c1_g1	0.000	0.000	0.000	0.000	0.000	0.000	0.000	0.000	0.000	0.000
TRINITY_DN722143_c0_g1	0.000	0.000	0.000	0.000	0.000	0.000	0.000	0.000	0.000	0.000
TRINITY_DN722146_c0_g1	0.000	0.000	0.000	0.000	0.000	0.000	0.000	0.000	0.000	0.000
TRINITY_DN722148_c1_g1	0.000	0.000	1.791	0.477	0.000	0.000	0.000	0.000	0.292	0.000
TRINITY_DN722149_c0_g1	0.000	0.000	0.000	0.000	0.385	0.000	0.000	0.000	0.000	0.000
TRINITY_DN72214_c1_g1	0.000	0.000	0.000	0.000	0.000	1.473	0.000	0.000	0.000	0.000
TRINITY_DN72214_c1_g2	0.000	0.000	0.747	1.592	0.000	0.000	0.000	0.000	0.242	0.000
TRINITY_DN72214_c1_g3	0.000	0.000	0.521	0.000	0.572	0.000	0.000	4.205	0.337	0.000
TRINITY_DN72214_c3_g1	0.000	0.000	0.000	0.000	0.000	0.000	0.000	0.000	0.000	0.000
TRINITY_DN722152_c0_g1	0.000	0.000	0.000	0.000	0.000	0.000	0.000	0.000	0.000	0.000
TRINITY_DN722156_c0_g1	0.000	0.000	0.000	0.000	0.000	0.000	0.000	0.000	0.412	0.000
TRINITY_DN722158_c0_g1	0.000	0.000	0.000	0.000	0.000	0.000	0.000	0.000	0.000	0.000
TRINITY_DN722158_c0_g2	0.000	0.000	0.000	0.000	0.000	0.000	0.000	0.000	0.000	0.000
TRINITY_DN72215_c0_g1	0.000	0.000	0.000	0.000	0.000	0.000	0.000	0.000	0.000	0.000
TRINITY_DN72215_c0_g2	0.000	0.000	0.283	0.362	0.160	0.143	0.256	0.000	0.158	0.000
TRINITY_DN72215_c1_g1	0.000	0.000	0.000	0.000	0.000	0.000	0.000	0.000	0.000	0.000
TRINITY_DN72215_c1_g3	0.000	0.000	0.000	0.000	0.000	0.000	0.000	0.000	0.000	0.000
TRINITY_DN72215_c2_g1	0.000	0.000	0.000	0.000	0.000	0.000	0.000	0.000	0.000	0.000
TRINITY_DN72215_c2_g2	0.000	0.000	0.000	0.000	0.889	1.230	1.075	0.817	0.131	0.000
TRINITY_DN72215_c5_g1	0.000	0.000	0.000	0.000	0.000	0.000	0.000	0.000	0.000	0.000
TRINITY_DN722166_c0_g1	0.000	1.971	3.827	0.000	0.000	0.000	0.000	0.000	0.840	0.000
TRINITY_DN722168_c0_g1	0.000	1.139	0.000	0.398	0.827	0.000	0.000	0.000	0.485	0.000
TRINITY_DN72216_c0_g1	0.445	2.434	4.580	2.121	2.531	2.781	1.667	1.689	0.490	0.000
TRINITY_DN722170_c0_g1	0.000	0.000	0.000	0.000	0.000	0.000	0.000	0.000	0.971	0.000
TRINITY_DN722171_c0_g1	0.000	0.000	0.000	0.921	0.000	0.000	0.000	0.000	0.000	0.000
TRINITY_DN722174_c0_g1	0.000	0.000	0.000	0.000	0.243	0.000	0.000	0.000	0.134	0.000
TRINITY_DN722176_c0_g1	0.000	0.000	6.869	0.921	0.000	0.000	0.000	0.000	0.000	0.000
TRINITY_DN722177_c0_g1	0.000	0.000	0.000	0.000	0.180	0.000	0.000	0.000	0.106	0.000
TRINITY_DN722178_c0_g1	0.000	0.000	0.000	0.000	0.000	0.000	0.000	0.000	0.186	0.000
TRINITY_DN72217_c0_g2	0.000	0.730	0.000	0.000	0.000	0.000	0.000	0.000	0.000	0.000
TRINITY_DN72217_c10_g1	0.000	0.000	0.000	0.000	0.000	0.000	0.000	0.000	0.000	0.000
TRINITY_DN72217_c11_g1	0.000	0.000	0.000	0.000	0.000	0.000	0.000	2.397	0.382	0.000
TRINITY_DN72217_c12_g1	0.000	0.000	0.000	0.000	0.000	0.000	0.000	0.000	0.000	0.000
TRINITY_DN72217_c2_g1	0.000	0.000	0.000	0.000	0.000	0.000	0.000	0.000	0.000	3.649
TRINITY_DN72217_c3_g1	0.000	0.000	0.353	0.191	0.391	0.000	0.000	0.000	0.922	0.000
TRINITY_DN72217_c7_g1	0.000	0.000	0.000	0.865	0.000	0.000	0.000	0.000	0.000	0.000
TRINITY_DN72217_c9_g1	0.000	0.000	0.000	0.000	0.000	0.000	0.000	0.000	0.000	0.000
TRINITY_DN722182_c0_g1	0.000	0.000	0.000	0.000	0.000	0.000	0.000	0.000	0.669	0.000
TRINITY_DN722183_c0_g1	0.000	0.000	0.000	2.125	0.000	0.000	0.000	0.000	0.000	0.000
TRINITY_DN722184_c0_g1	0.000	0.000	0.000	0.000	0.000	0.000	0.000	0.000	0.000	0.000
TRINITY_DN722185_c0_g1	0.000	0.000	0.000	0.725	0.375	1.043	0.000	1.369	0.000	0.000
TRINITY_DN722187_c0_g1	0.000	0.000	0.000	0.000	0.000	0.000	0.000	0.000	0.272	0.000
TRINITY_DN722190_c0_g1	0.000	2.472	0.000	0.000	0.000	0.000	0.000	0.000	0.531	0.000
TRINITY_DN722193_c0_g1	0.000	0.000	0.000	0.000	0.000	0.000	0.000	0.000	0.827	0.000
TRINITY_DN722194_c0_g1	0.000	0.000	0.000	0.000	0.000	0.000	0.000	0.000	0.000	0.000
TRINITY_DN722197_c1_g1	0.000	0.000	0.000	0.000	1.789	0.000	0.000	0.000	1.043	8.670
TRINITY_DN722199_c0_g1	0.000	0.000	0.000	0.000	0.000	0.000	0.000	0.000	0.488	0.000
TRINITY_DN722199_c0_g2	0.000	0.000	0.000	0.000	0.000	0.000	0.000	0.000	0.000	0.000
TRINITY_DN72219_c1_g1	0.000	0.000	0.000	0.000	2.006	0.000	0.000	0.000	0.294	0.000
TRINITY_DN7221_c0_g1	0.000	1.273	0.000	0.000	0.000	0.000	0.000	0.844	0.000	0.000
TRINITY_DN7221_c1_g2	4.049	2.287	0.678	1.612	1.857	1.278	1.377	1.244	1.870	0.668
TRINITY_DN7221_c1_g4	0.000	0.526	0.000	0.291	0.000	0.000	0.920	0.149	0.000	0.000
TRINITY_DN7221_c1_g5	0.000	1.366	2.159	0.840	2.286	1.412	0.801	0.553	0.978	0.000
TRINITY_DN7221_c1_g6	6.326	17.933	20.461	11.529	20.382	17.935	18.301	17.451	20.521	15.189
TRINITY_DN7221_c1_g7	0.000	0.000	0.000	2.429	0.000	0.000	0.000	0.000	0.000	0.000
TRINITY_DN7221_c2_g1	0.000	0.172	0.335	0.061	0.189	0.000	0.606	0.000	0.112	0.000
TRINITY_DN7221_c5_g1	0.000	2.629	0.000	0.000	0.000	0.000	0.000	0.000	0.000	0.000
TRINITY_DN722201_c0_g1	0.000	0.000	0.000	0.000	0.369	0.000	0.000	1.348	0.000	0.000
TRINITY_DN722203_c0_g1	0.000	0.000	1.998	0.000	0.000	0.000	0.000	0.000	0.000	0.000
TRINITY_DN722204_c1_g1	0.000	0.000	0.000	0.000	0.000	0.000	0.000	0.000	0.908	0.000
TRINITY_DN722205_c0_g1	0.000	0.000	0.000	0.000	0.000	0.000	0.000	0.000	0.000	0.000
TRINITY_DN722206_c0_g1	0.000	0.000	0.000	0.000	0.000	0.000	0.000	0.000	0.000	0.000
TRINITY_DN722209_c0_g1	0.000	0.000	0.000	0.000	0.000	0.000	0.000	1.686	0.000	0.000
TRINITY_DN72220_c0_g1	0.000	0.000	0.000	0.000	0.000	0.000	0.000	0.000	0.000	0.000
TRINITY_DN72220_c0_g3	0.000	0.000	0.000	0.000	0.000	0.000	0.000	0.000	0.000	0.000
TRINITY_DN72220_c0_g4	0.000	0.000	0.000	0.000	0.000	0.000	0.000	0.000	0.000	0.000
TRINITY_DN722210_c0_g1	0.000	0.000	0.000	0.000	0.887	2.459	0.000	0.000	0.000	0.000
TRINITY_DN722211_c0_g1	0.000	0.000	0.000	0.000	0.000	0.000	0.000	2.752	1.987	0.000
TRINITY_DN722215_c0_g1	0.000	0.000	0.000	0.000	0.000	0.000	0.000	0.000	0.000	0.000
TRINITY_DN722215_c1_g1	0.000	2.434	0.000	0.000	0.000	0.000	0.000	0.000	0.000	0.000
TRINITY_DN722216_c0_g1	0.000	0.000	0.956	0.000	0.000	0.000	0.000	0.000	0.000	0.000
TRINITY_DN722219_c0_g1	0.000	0.000	0.000	0.000	0.000	0.000	0.000	0.000	0.132	0.000
TRINITY_DN72221_c2_g1	0.000	0.000	0.000	0.000	0.000	0.000	0.000	0.000	0.000	0.000
TRINITY_DN72221_c3_g1	0.000	0.000	0.000	0.000	0.000	0.000	0.000	0.000	0.000	0.000
TRINITY_DN72221_c4_g1	0.000	0.000	0.652	0.078	0.000	0.973	0.000	0.000	0.320	0.000
TRINITY_DN72221_c5_g1	0.000	0.000	0.263	0.000	0.108	0.199	0.000	0.000	0.000	0.000
TRINITY_DN72221_c6_g1	0.000	0.000	0.000	0.000	0.128	0.000	0.000	0.000	0.278	0.000
TRINITY_DN722220_c0_g1	0.000	0.000	2.242	0.000	0.000	0.000	0.000	0.000	0.000	0.000
TRINITY_DN722221_c0_g1	0.000	0.000	0.000	0.000	0.000	0.000	0.000	0.000	1.231	0.000
TRINITY_DN722223_c0_g1	0.000	0.000	0.000	0.000	0.272	0.000	0.000	0.000	0.160	0.000
TRINITY_DN722229_c0_g1	0.000	0.000	0.000	0.000	0.000	0.000	0.000	0.000	0.356	0.000
TRINITY_DN72222_c0_g1	0.000	1.858	0.405	0.000	0.000	2.477	1.083	0.822	0.000	0.000
TRINITY_DN72222_c0_g3	0.000	0.000	0.000	0.000	0.000	0.000	0.000	0.000	0.000	0.000
TRINITY_DN72222_c1_g1	0.000	0.791	1.111	0.235	0.435	0.648	0.232	0.183	0.431	0.488
TRINITY_DN72222_c3_g1	0.000	2.276	0.000	1.680	4.521	0.589	0.000	0.000	0.240	0.000
TRINITY_DN72222_c4_g1	0.000	0.000	0.000	0.000	0.398	0.000	0.000	0.000	0.158	0.000
TRINITY_DN72222_c5_g1	0.000	2.868	0.000	0.000	0.000	0.000	0.000	0.000	0.305	0.000
TRINITY_DN722231_c1_g1	0.000	0.000	0.000	0.000	0.000	0.000	0.000	0.000	0.000	0.000
TRINITY_DN722232_c0_g1	0.000	0.000	2.531	0.000	0.000	0.000	0.000	1.716	0.826	0.000
TRINITY_DN722232_c1_g1	0.000	0.000	0.000	0.865	0.911	2.492	0.000	0.000	0.531	0.000
TRINITY_DN722232_c3_g1	0.000	1.312	1.697	1.344	0.000	0.000	0.000	0.000	0.000	0.000
TRINITY_DN722232_c4_g1	0.000	0.000	0.000	0.000	0.000	0.000	0.000	0.000	0.000	0.000
TRINITY_DN722232_c5_g1	0.000	0.000	0.000	0.000	0.736	2.014	0.000	0.000	0.000	0.000
TRINITY_DN722232_c6_g1	0.000	4.382	0.000	3.040	0.000	0.000	0.000	0.000	0.930	0.000
TRINITY_DN722232_c7_g1	0.000	0.000	0.000	0.000	0.000	0.000	0.000	0.000	0.000	0.000
TRINITY_DN722234_c0_g1	0.000	0.000	0.000	0.000	0.000	0.000	0.000	0.000	0.000	0.000
TRINITY_DN722235_c0_g1	0.000	0.000	0.000	0.000	0.000	0.000	2.843	0.000	0.299	2.925
TRINITY_DN722236_c0_g1	0.000	0.000	0.000	0.000	0.000	0.000	0.000	0.000	0.000	8.021
TRINITY_DN722236_c1_g1	0.000	0.000	0.000	0.000	0.000	0.000	0.000	0.000	0.451	7.523
TRINITY_DN72223_c0_g1	0.000	0.000	0.000	0.000	0.377	1.048	1.799	0.000	0.218	0.000
TRINITY_DN72223_c3_g1	0.000	0.000	0.000	0.000	0.000	0.000	0.000	0.000	0.000	0.000
TRINITY_DN722243_c0_g1	0.000	0.000	0.374	0.000	0.000	0.000	0.000	0.000	0.122	0.000
TRINITY_DN722244_c0_g1	0.000	0.000	0.000	0.000	0.000	0.000	0.000	0.000	0.000	0.000
TRINITY_DN722245_c0_g1	0.000	0.000	0.201	0.181	0.000	0.000	0.447	0.000	0.055	0.000
TRINITY_DN722247_c1_g1	0.000	0.000	0.000	0.000	0.000	0.000	0.000	0.000	0.000	0.000
TRINITY_DN722248_c0_g1	0.000	0.771	0.000	0.545	1.114	0.000	0.000	0.000	0.000	0.000
TRINITY_DN722249_c0_g1	0.000	2.356	1.718	3.043	1.051	0.000	0.000	0.000	3.842	0.000
TRINITY_DN722249_c1_g1	0.000	5.710	2.855	745.266	3.883	6.363	9.639	8.447	2.237	17.119
TRINITY_DN722249_c2_g1	0.000	2.191	4.250	1.520	1.602	2.186	0.000	0.000	1.396	0.000
TRINITY_DN72224_c1_g1	0.000	0.000	0.000	1.496	0.786	2.148	7.344	0.000	0.000	0.000
TRINITY_DN722250_c0_g1	0.000	0.000	0.000	0.000	0.000	0.000	0.000	0.000	0.048	0.000
TRINITY_DN722250_c4_g1	0.000	0.000	0.000	0.000	0.000	0.000	0.000	0.000	0.000	0.000
TRINITY_DN722253_c0_g1	0.000	0.000	1.679	0.000	0.000	0.000	0.000	0.000	0.000	0.000
TRINITY_DN722254_c0_g2	0.000	0.000	0.000	0.000	0.000	0.000	0.000	0.000	0.000	0.000
TRINITY_DN722254_c1_g1	0.000	0.000	0.000	1.199	1.251	0.000	0.000	2.295	0.731	0.000
TRINITY_DN722254_c1_g2	0.000	0.000	0.000	0.000	0.000	2.095	0.000	0.000	1.325	0.000
TRINITY_DN722256_c0_g1	0.000	0.000	0.281	0.000	0.000	0.000	0.000	0.000	0.277	0.000
TRINITY_DN722258_c0_g1	0.000	0.000	0.000	0.000	0.000	0.000	0.000	0.000	0.000	0.000
TRINITY_DN72225_c0_g1	0.000	1.054	1.388	2.586	0.000	0.000	0.000	2.791	0.000	0.000
TRINITY_DN722261_c2_g1	0.000	0.000	0.000	0.151	0.616	0.000	0.000	0.000	0.000	0.000
TRINITY_DN722262_c0_g1	0.000	0.000	0.000	0.000	0.000	0.000	0.000	0.000	0.000	3.979
TRINITY_DN722263_c0_g1	0.000	0.000	0.000	0.000	0.671	0.000	0.000	0.000	0.000	0.000
TRINITY_DN722266_c0_g1	0.000	0.000	0.510	0.000	0.000	0.000	0.000	0.000	0.000	0.000
TRINITY_DN722269_c0_g1	0.000	0.000	0.000	0.573	0.000	2.693	0.000	0.000	0.805	0.000
TRINITY_DN722269_c1_g1	0.000	0.000	0.000	0.000	0.189	0.000	1.823	0.000	0.111	0.000
TRINITY_DN72226_c0_g1	0.000	0.000	0.000	0.000	0.000	0.000	0.000	0.000	0.000	0.000
TRINITY_DN72226_c1_g1	0.000	0.000	0.000	0.309	0.157	0.000	0.000	0.000	0.000	0.000
TRINITY_DN722271_c0_g1	0.000	0.000	1.314	0.000	0.000	4.064	0.000	0.000	0.433	0.000
TRINITY_DN722279_c0_g1	0.000	0.000	0.000	0.000	0.000	0.000	0.000	0.000	0.000	0.000
TRINITY_DN72227_c1_g1	0.000	4.439	0.728	0.000	2.418	1.117	1.918	1.470	0.236	0.000
TRINITY_DN72227_c3_g1	0.000	0.000	0.000	0.000	0.000	0.000	0.000	0.000	0.000	0.000
TRINITY_DN72227_c6_g1	0.000	0.000	0.000	0.000	0.000	0.000	0.000	0.000	0.000	0.000
TRINITY_DN72227_c9_g1	0.000	0.000	0.000	0.000	0.000	0.000	0.000	0.000	0.000	0.000
TRINITY_DN722285_c0_g1	0.000	0.000	0.000	0.000	0.000	0.000	0.000	0.000	0.000	0.000
TRINITY_DN722286_c0_g1	0.000	0.000	0.000	0.888	0.000	0.000	0.000	0.000	0.000	0.000
TRINITY_DN722289_c0_g1	7.338	6.646	1.249	5.678	7.556	0.959	4.938	7.524	9.688	10.256
TRINITY_DN72228_c0_g1	1.728	2.312	0.776	2.750	3.188	2.646	2.211	0.000	1.307	2.626
TRINITY_DN72228_c0_g2	0.000	0.000	0.000	0.000	0.000	0.000	0.000	0.000	0.000	0.000
TRINITY_DN722292_c0_g1	0.000	0.000	0.000	0.000	0.000	0.000	0.000	0.000	0.000	0.000
TRINITY_DN722294_c0_g1	0.000	0.504	0.658	1.073	0.547	1.004	0.881	0.672	0.110	0.000
TRINITY_DN722295_c0_g1	0.000	0.000	0.000	0.536	0.000	0.000	0.000	0.000	0.000	0.000
TRINITY_DN722295_c0_g2	0.000	0.000	0.396	0.214	0.000	0.000	0.000	0.000	0.258	0.000
TRINITY_DN722296_c0_g1	0.000	0.000	0.000	0.000	0.000	0.000	2.304	0.000	0.000	0.000
TRINITY_DN722297_c0_g1	0.000	0.000	0.000	0.000	0.000	0.000	0.000	0.000	0.000	0.000
TRINITY_DN722298_c0_g1	0.000	0.000	2.438	0.000	0.451	0.000	0.000	0.000	0.265	0.000
TRINITY_DN722299_c1_g1	0.000	0.000	0.000	0.767	0.000	0.000	0.000	0.000	0.469	0.000
TRINITY_DN72229_c0_g1	0.000	0.000	2.411	0.000	0.000	3.638	0.000	0.000	1.110	0.000
TRINITY_DN72229_c1_g1	0.000	3.884	0.000	0.486	0.395	0.000	2.403	3.718	2.149	0.000
TRINITY_DN72229_c2_g1	0.000	0.000	0.000	0.000	0.000	0.000	0.000	0.000	0.000	6.897
TRINITY_DN7222_c0_g1	0.000	0.000	0.000	0.000	0.103	0.000	0.000	0.000	0.000	0.000
TRINITY_DN7222_c0_g3	0.000	0.000	3.249	0.582	0.000	0.000	0.000	0.000	0.634	0.000
TRINITY_DN7222_c10_g1	0.000	2.311	0.000	0.808	0.852	0.000	0.000	0.000	0.494	0.000
TRINITY_DN7222_c18_g2	0.000	0.000	0.000	0.000	0.000	0.000	0.000	0.000	0.000	0.000
TRINITY_DN7222_c1_g1	0.000	2.397	0.000	2.953	0.000	0.000	0.000	0.000	0.291	0.000
TRINITY_DN7222_c2_g1	0.000	2.167	1.674	1.318	0.225	0.000	0.000	0.000	0.644	0.000
TRINITY_DN7222_c30_g1	0.000	0.000	0.000	0.000	0.000	0.000	0.000	1.710	0.000	0.000
TRINITY_DN7222_c31_g1	0.000	0.000	0.000	0.000	0.000	0.000	0.000	0.000	0.000	0.000
TRINITY_DN7222_c32_g1	0.000	0.000	0.000	0.000	0.000	0.000	0.000	1.432	0.000	0.000
TRINITY_DN7222_c3_g1	0.000	0.000	0.000	2.317	0.820	1.978	7.346	0.000	4.390	0.000
TRINITY_DN7222_c62_g1	0.000	0.000	0.000	1.249	1.304	0.000	0.000	0.000	0.000	0.000
TRINITY_DN7222_c6_g1	0.000	0.000	0.000	1.774	0.520	0.000	0.000	0.000	0.620	0.000
TRINITY_DN7222_c7_g1	0.000	0.000	0.000	0.000	0.000	0.000	0.000	0.000	0.618	0.000
TRINITY_DN7222_c8_g1	0.000	0.000	0.000	0.457	0.000	1.318	0.000	0.000	0.562	0.000
TRINITY_DN7222_c8_g2	0.000	0.000	0.000	0.000	1.804	0.000	0.000	0.000	0.000	0.000
TRINITY_DN7222_c9_g1	0.000	3.828	0.000	0.000	0.000	5.738	0.000	0.000	0.574	0.000
TRINITY_DN722300_c0_g1	0.000	0.000	0.000	0.000	0.000	0.000	0.000	1.517	0.244	0.000
TRINITY_DN722304_c0_g1	0.000	0.000	0.000	0.000	0.000	0.000	0.000	0.000	0.000	0.000
TRINITY_DN722309_c0_g1	0.000	0.000	0.000	0.000	0.000	0.000	0.000	0.000	0.000	0.000
TRINITY_DN72230_c0_g2	0.000	0.000	1.285	0.692	0.000	0.000	0.000	0.000	0.000	0.000
TRINITY_DN72230_c0_g3	0.000	0.000	0.000	0.000	0.000	0.000	0.000	0.000	1.124	0.000
TRINITY_DN72230_c0_g4	0.000	0.000	0.000	0.000	0.000	0.000	0.000	0.000	0.349	0.000
TRINITY_DN72230_c0_g5	0.000	0.000	0.000	0.000	0.793	0.000	3.697	0.000	0.000	0.000
TRINITY_DN722310_c0_g1	0.000	0.000	0.000	0.000	0.000	0.000	0.000	0.000	0.000	0.000
TRINITY_DN722314_c0_g1	0.000	0.000	0.862	0.156	0.319	0.000	0.000	0.000	0.000	0.000
TRINITY_DN722317_c0_g2	0.000	0.000	0.328	0.000	0.000	0.500	0.000	0.000	0.000	0.000
TRINITY_DN722317_c0_g3	0.000	0.000	0.000	0.000	0.000	0.000	0.000	0.000	0.696	0.000
TRINITY_DN722317_c0_g4	0.000	0.000	0.000	0.000	0.000	0.000	0.000	0.000	0.000	0.000
TRINITY_DN722318_c0_g1	0.000	0.000	0.000	0.000	0.000	0.000	0.000	0.000	0.000	0.000
TRINITY_DN722318_c0_g2	0.000	0.000	0.000	0.000	0.000	0.000	0.000	0.000	0.000	0.000
TRINITY_DN722319_c0_g1	0.000	0.000	0.000	0.000	0.000	0.000	0.000	0.000	0.000	0.000
TRINITY_DN722321_c0_g1	0.000	0.404	0.000	0.431	0.000	0.402	0.000	1.088	0.260	0.000
TRINITY_DN722321_c1_g1	0.000	0.000	0.000	0.000	0.000	0.000	0.000	0.636	0.000	0.000
TRINITY_DN722323_c0_g1	0.000	0.000	0.663	0.354	1.097	0.000	0.000	0.000	0.429	3.632
TRINITY_DN722323_c1_g1	0.000	0.000	0.000	0.000	0.612	0.000	0.000	0.000	0.000	0.000
TRINITY_DN722326_c0_g1	0.000	0.000	0.000	0.413	0.274	0.000	0.000	0.000	0.000	0.000
TRINITY_DN722326_c1_g1	0.000	0.000	0.000	0.000	0.000	0.000	0.000	0.000	0.000	0.000
TRINITY_DN72232_c0_g1	0.000	0.000	0.000	0.000	0.000	0.000	0.000	0.000	0.000	0.000
TRINITY_DN72232_c1_g1	0.000	0.000	0.000	0.000	0.000	0.672	0.000	0.000	0.000	0.000
TRINITY_DN72232_c7_g1	0.000	0.000	0.000	0.000	0.000	0.000	0.000	0.000	0.000	0.000
TRINITY_DN722331_c1_g1	0.000	0.000	0.000	0.000	0.000	0.000	0.000	0.000	0.480	0.000
TRINITY_DN722332_c0_g1	0.000	0.000	0.000	0.000	0.000	0.000	0.000	0.000	0.000	0.000
TRINITY_DN722334_c0_g1	0.000	0.000	0.000	0.000	0.000	0.000	0.000	0.000	0.522	0.000
TRINITY_DN722336_c0_g1	0.000	0.000	0.460	0.391	0.000	0.702	0.000	0.000	0.000	0.000
TRINITY_DN722336_c1_g1	0.000	0.000	0.409	0.000	0.000	0.000	0.000	0.000	0.000	0.000
TRINITY_DN722338_c0_g1	0.000	0.000	0.000	0.000	0.000	0.000	0.000	0.000	0.000	0.000
TRINITY_DN72233_c0_g1	0.000	0.000	0.214	0.000	0.200	0.639	0.000	0.000	0.000	0.000
TRINITY_DN722340_c0_g1	0.000	0.000	0.000	0.641	0.671	5.537	0.000	0.000	0.000	0.000
TRINITY_DN722343_c0_g1	0.000	0.000	0.000	0.000	0.000	0.000	0.000	0.000	0.000	0.000
TRINITY_DN722344_c0_g1	0.000	0.000	0.000	0.000	0.000	0.000	0.000	0.000	0.337	0.000
TRINITY_DN722348_c0_g1	0.000	4.518	0.000	0.788	0.000	0.000	7.706	0.000	0.000	0.000
TRINITY_DN722349_c0_g1	0.000	0.000	0.000	0.000	0.000	0.000	0.000	2.663	0.000	0.000
TRINITY_DN72234_c0_g1	0.000	0.000	0.000	0.295	0.000	0.000	0.000	2.341	0.373	0.000
TRINITY_DN72234_c0_g2	0.000	0.000	0.000	0.426	0.000	0.000	0.000	0.000	0.000	0.000
TRINITY_DN72234_c0_g3	0.000	2.408	0.000	0.283	0.000	2.420	2.358	0.000	0.854	0.000
TRINITY_DN72234_c0_g4	0.000	0.000	0.261	0.000	0.000	0.000	0.000	0.000	0.000	0.000
TRINITY_DN72234_c1_g1	0.000	0.000	0.000	0.000	0.000	0.000	0.000	0.000	0.499	0.000
TRINITY_DN72234_c2_g1	0.000	0.000	0.000	0.000	0.000	0.000	0.000	0.000	0.000	0.000
TRINITY_DN722352_c0_g1	0.000	0.000	0.000	0.000	0.000	3.642	0.000	0.000	0.387	0.000
TRINITY_DN722353_c0_g1	0.000	0.523	1.393	0.000	0.000	0.000	0.914	0.000	0.112	0.000
TRINITY_DN722357_c0_g1	0.000	0.000	0.000	0.000	0.000	0.000	0.000	0.000	0.443	0.000
TRINITY_DN722357_c0_g2	0.000	0.000	0.000	0.000	0.229	0.000	0.000	0.000	0.000	0.000
TRINITY_DN722358_c0_g1	0.000	0.000	0.000	0.365	0.000	0.000	0.898	0.000	0.000	0.000
TRINITY_DN722358_c1_g1	0.000	0.000	0.000	0.000	0.000	0.000	0.000	0.000	0.000	0.000
TRINITY_DN722359_c0_g1	0.000	0.000	0.000	0.000	0.290	0.000	0.000	0.000	0.341	0.000
TRINITY_DN72235_c0_g1	0.000	0.639	0.331	0.456	0.515	0.377	0.225	0.207	0.474	0.000
TRINITY_DN72235_c1_g1	4.647	0.000	0.396	0.000	0.000	0.605	0.000	0.804	0.000	0.000
TRINITY_DN72235_c3_g1	0.000	0.000	0.000	0.000	0.000	0.000	0.000	0.000	0.000	0.000
TRINITY_DN72235_c3_g3	0.000	0.000	0.000	0.000	0.000	0.000	0.000	0.000	2.125	0.000
TRINITY_DN72235_c5_g1	0.000	0.000	1.517	0.813	0.000	0.000	0.000	0.000	0.000	0.000
TRINITY_DN722360_c0_g1	0.000	0.000	0.000	0.000	0.000	0.000	0.000	0.000	0.000	0.000
TRINITY_DN722362_c0_g1	0.000	0.000	0.000	0.000	0.000	0.000	0.000	0.000	0.000	0.000
TRINITY_DN722364_c0_g1	0.000	0.000	0.000	0.000	0.000	0.000	0.000	0.000	0.000	0.000
TRINITY_DN72236_c0_g3	0.000	0.000	0.821	0.000	0.737	0.000	0.000	0.346	0.273	0.923
TRINITY_DN72236_c0_g4	0.000	0.000	0.000	0.000	0.000	0.000	0.000	0.000	0.000	0.000
TRINITY_DN72236_c1_g1	0.000	0.000	0.000	0.173	0.000	0.000	0.000	0.000	0.000	0.000
TRINITY_DN722371_c0_g1	0.000	0.000	0.000	0.000	0.000	0.000	0.000	0.000	0.341	0.000
TRINITY_DN722374_c0_g1	0.000	0.000	0.000	0.000	0.000	0.000	0.000	0.000	0.000	0.000
TRINITY_DN722376_c0_g1	0.000	0.000	0.000	0.000	0.000	0.000	0.000	0.000	0.000	0.000
TRINITY_DN722377_c0_g1	0.000	0.000	0.000	0.000	0.730	0.000	0.000	0.000	0.000	0.000
TRINITY_DN722378_c1_g1	0.000	0.000	0.000	0.000	0.000	1.913	0.000	0.000	0.000	0.000
TRINITY_DN722378_c2_g1	0.000	0.000	0.000	0.000	0.000	0.000	0.000	0.000	0.260	0.000
TRINITY_DN722378_c4_g1	0.000	0.000	0.000	0.697	0.000	0.000	0.000	0.000	0.427	0.000
TRINITY_DN722378_c5_g1	0.000	0.000	0.000	0.000	0.000	0.000	0.000	0.000	0.000	0.000
TRINITY_DN72237_c0_g1	0.000	1.067	0.922	1.213	1.853	2.127	1.624	2.242	1.668	2.089
TRINITY_DN72237_c0_g3	0.000	0.000	0.000	0.324	0.000	0.000	0.000	0.000	0.195	0.000
TRINITY_DN72237_c0_g5	0.000	0.000	0.000	0.000	0.000	0.000	0.000	0.000	0.406	0.000
TRINITY_DN72237_c3_g1	0.000	0.399	1.041	0.567	0.434	1.190	2.803	1.075	0.771	1.442
TRINITY_DN72237_c4_g1	0.000	0.000	0.000	0.000	0.000	0.000	0.000	0.000	0.000	0.000
TRINITY_DN72237_c5_g1	0.000	0.000	1.304	0.000	0.000	0.000	0.000	0.000	1.288	0.000
TRINITY_DN722382_c0_g1	0.000	0.000	0.000	0.000	0.000	0.000	0.000	0.000	0.000	0.000
TRINITY_DN722383_c0_g1	0.000	0.000	0.000	0.000	0.000	0.000	0.000	0.000	0.000	0.000
TRINITY_DN722384_c0_g1	0.000	0.000	0.000	0.000	0.000	0.000	0.000	0.000	0.526	0.000
TRINITY_DN722386_c0_g1	0.000	0.000	0.000	0.000	0.000	0.000	0.000	0.000	0.000	0.000
TRINITY_DN722387_c0_g1	0.000	0.000	0.000	0.000	0.000	0.000	0.000	0.000	1.686	0.000
TRINITY_DN722388_c0_g1	0.000	0.000	0.000	0.000	0.000	0.000	0.000	0.000	0.000	0.000
TRINITY_DN72238_c0_g1	5.749	0.000	0.000	0.264	0.000	0.000	0.000	0.000	1.112	2.695
TRINITY_DN72238_c2_g1	0.000	0.000	0.000	0.000	0.000	0.000	0.000	3.337	1.578	0.000
TRINITY_DN72238_c3_g1	0.000	0.000	0.000	1.428	3.736	0.000	0.000	0.000	0.000	0.000
TRINITY_DN722392_c1_g1	3.353	0.000	0.000	0.000	0.000	0.432	0.000	0.000	0.186	0.000
TRINITY_DN722393_c0_g1	0.000	0.000	0.000	1.506	0.000	0.859	0.000	1.132	0.000	0.000
TRINITY_DN722394_c0_g1	0.000	0.000	0.000	0.000	0.000	0.000	0.000	0.000	0.000	0.000
TRINITY_DN722395_c0_g1	0.000	0.000	0.000	0.000	0.198	0.000	0.000	0.000	0.000	0.000
TRINITY_DN722397_c0_g1	0.000	0.869	1.712	0.000	0.000	0.000	1.509	0.000	0.000	0.000
TRINITY_DN722398_c0_g1	0.000	0.000	0.000	0.000	0.000	0.000	0.000	0.000	0.000	0.000
TRINITY_DN722398_c1_g1	0.000	0.000	0.000	0.000	0.000	0.000	0.000	0.000	0.000	0.000
TRINITY_DN722399_c0_g1	0.000	0.000	0.000	0.000	0.000	0.000	0.000	0.000	0.696	0.000
TRINITY_DN72239_c0_g1	0.000	0.000	0.397	0.430	1.319	0.607	0.000	0.000	1.683	2.183
TRINITY_DN72239_c1_g1	0.000	0.000	1.162	0.000	0.000	0.000	0.000	0.000	0.000	0.464
TRINITY_DN72239_c2_g1	0.000	2.000	0.000	0.000	0.000	0.000	0.000	0.000	0.427	0.000
TRINITY_DN72239_c5_g1	1.964	0.501	0.489	0.357	0.183	0.000	1.322	0.687	0.000	0.000
TRINITY_DN72239_c6_g1	0.000	0.000	1.056	0.191	0.195	1.613	0.000	0.000	0.689	0.000
TRINITY_DN72239_c9_g1	0.000	0.000	0.000	0.000	0.000	0.000	0.000	0.000	0.000	0.000
TRINITY_DN722401_c0_g1	0.000	0.000	0.000	0.000	0.000	0.000	0.000	0.000	0.000	0.000
TRINITY_DN722402_c0_g1	0.000	0.000	0.000	0.813	0.000	0.000	0.000	0.000	0.000	0.000
TRINITY_DN722407_c0_g1	0.000	0.000	0.000	0.239	0.000	0.000	0.000	0.000	0.144	0.000
TRINITY_DN722409_c0_g1	0.000	0.000	0.000	0.575	0.227	0.000	0.000	0.571	0.090	0.000
TRINITY_DN722410_c0_g1	0.000	0.000	0.000	0.000	0.000	1.404	0.000	0.000	0.000	0.000
TRINITY_DN722411_c0_g1	0.000	0.000	2.085	0.000	1.168	0.000	0.000	0.000	1.024	0.000
TRINITY_DN722413_c0_g1	0.000	0.663	0.000	0.000	0.000	0.000	0.000	0.000	0.283	0.000
TRINITY_DN722414_c0_g1	0.000	0.000	3.311	1.776	6.553	5.129	4.337	3.469	4.880	9.082
TRINITY_DN722414_c1_g1	0.000	0.000	0.000	0.000	0.000	0.000	0.000	0.000	0.000	0.000
TRINITY_DN722414_c2_g1	0.000	0.000	0.000	0.000	0.000	0.000	0.000	0.000	0.902	0.000
TRINITY_DN722415_c0_g1	2.206	0.000	0.918	0.402	0.000	0.559	0.000	0.000	0.253	0.000
TRINITY_DN722417_c0_g1	0.000	0.193	0.500	0.206	0.070	0.569	0.000	0.000	0.000	0.000
TRINITY_DN722418_c0_g1	0.000	0.000	0.388	0.168	0.000	0.000	0.000	0.000	0.000	0.000
TRINITY_DN722419_c0_g1	0.000	0.000	0.000	0.000	0.000	0.000	0.000	0.000	0.000	0.000
TRINITY_DN72241_c0_g1	0.000	0.000	0.626	0.170	0.000	0.954	0.000	0.000	0.000	0.000
TRINITY_DN72241_c0_g2	0.000	0.000	0.000	0.000	0.000	0.000	0.000	0.000	0.000	0.000
TRINITY_DN72241_c3_g1	0.000	0.000	0.000	0.000	0.000	0.000	0.000	0.000	0.000	0.000
TRINITY_DN72241_c4_g1	0.000	0.000	0.000	0.000	0.000	0.000	0.000	0.000	0.000	0.000
TRINITY_DN72241_c5_g1	0.000	0.000	0.000	0.000	0.000	0.000	0.000	0.000	0.454	0.000
TRINITY_DN72241_c7_g1	0.000	0.000	0.000	0.000	0.000	0.000	0.000	0.000	0.000	0.000
TRINITY_DN72241_c8_g1	0.000	0.000	0.000	3.655	0.000	0.000	0.000	0.000	0.000	0.000
TRINITY_DN72241_c9_g1	0.000	0.000	0.000	0.653	1.943	0.000	0.000	0.000	0.000	0.000
TRINITY_DN722421_c0_g1	0.000	0.000	0.000	0.523	0.000	0.000	0.000	0.000	0.000	0.000
TRINITY_DN722422_c0_g1	0.000	0.963	0.000	0.000	0.697	0.000	0.000	0.000	0.000	0.000
TRINITY_DN722423_c3_g1	0.000	0.000	0.000	0.354	0.000	0.000	0.000	0.000	0.000	0.000
TRINITY_DN722423_c4_g1	0.000	0.000	0.000	0.000	0.000	0.000	0.000	0.000	0.000	0.000
TRINITY_DN722423_c5_g1	0.000	0.163	0.000	0.000	0.000	0.000	0.000	0.000	0.000	0.000
TRINITY_DN722423_c6_g1	0.000	5.810	0.000	0.000	0.000	0.000	0.000	0.000	0.308	0.000
TRINITY_DN722424_c0_g1	0.000	0.000	0.000	0.000	0.000	0.000	0.000	2.733	0.000	0.000
TRINITY_DN722427_c1_g1	0.000	0.000	0.000	0.000	0.000	0.000	0.000	0.000	0.000	0.000
TRINITY_DN722428_c0_g1	0.000	0.000	0.000	0.000	0.000	1.687	0.000	0.569	0.000	0.000
TRINITY_DN722429_c0_g1	0.000	0.000	0.000	0.730	0.000	0.000	0.000	0.000	1.789	0.000
TRINITY_DN72242_c0_g1	0.000	0.000	0.000	0.000	0.613	0.000	0.000	0.000	0.189	0.000
TRINITY_DN72242_c1_g1	0.000	0.000	0.000	0.000	0.000	0.000	0.000	0.000	0.000	0.000
TRINITY_DN72242_c2_g1	0.000	0.000	0.000	0.725	0.000	0.000	0.000	0.000	0.000	0.000
TRINITY_DN72242_c4_g1	0.000	0.000	0.000	0.000	0.000	0.000	2.344	0.000	0.580	9.722
TRINITY_DN72242_c5_g1	0.000	0.000	0.000	0.000	0.000	0.000	0.000	0.000	0.000	0.000
TRINITY_DN722431_c0_g1	0.000	0.000	0.000	0.000	0.000	0.000	0.000	0.000	0.557	0.000
TRINITY_DN722432_c0_g1	0.000	0.000	0.429	0.000	0.000	0.000	0.000	0.000	0.000	0.000
TRINITY_DN722433_c0_g1	0.000	0.000	1.510	0.000	0.000	0.000	0.000	0.000	0.246	0.000
TRINITY_DN722436_c1_g1	0.000	0.000	0.000	0.000	0.366	0.000	0.000	0.000	0.429	0.000
TRINITY_DN722436_c2_g1	0.000	0.000	1.068	0.000	0.000	0.000	0.000	0.000	0.000	0.000
TRINITY_DN722437_c0_g1	0.000	3.449	0.000	0.000	0.000	0.000	0.000	0.000	0.000	0.000
TRINITY_DN722437_c1_g1	0.000	0.000	0.000	0.000	0.000	0.000	0.000	0.000	0.508	0.000
TRINITY_DN722439_c0_g2	0.000	0.000	2.178	0.000	3.066	0.000	0.000	0.000	0.000	0.000
TRINITY_DN722439_c0_g3	0.000	0.000	0.000	0.000	0.000	0.000	0.000	0.000	0.000	0.000
TRINITY_DN72243_c0_g1	0.000	0.000	0.088	0.000	0.249	0.000	0.239	0.000	0.119	0.000
TRINITY_DN72243_c1_g1	0.000	0.000	0.000	1.215	0.000	0.000	0.000	0.000	0.000	0.000
TRINITY_DN72243_c4_g1	0.000	0.000	0.000	0.000	0.472	0.000	0.000	0.000	0.000	4.655
TRINITY_DN72243_c5_g1	0.000	0.000	0.000	0.551	0.000	0.000	0.000	0.000	0.673	5.649
TRINITY_DN72243_c6_g1	0.000	0.000	0.000	0.000	0.576	0.000	0.000	0.000	0.136	0.000
TRINITY_DN72243_c7_g1	0.000	0.000	0.000	0.000	0.000	0.000	0.000	0.000	0.000	0.000
TRINITY_DN722440_c0_g1	0.000	0.000	2.178	0.000	0.000	0.000	0.000	0.000	0.358	0.000
TRINITY_DN722441_c0_g1	0.000	0.000	0.596	0.000	0.000	0.000	0.000	0.000	0.000	0.000
TRINITY_DN722442_c0_g1	0.000	0.000	0.000	0.000	0.000	0.000	0.000	0.000	0.674	0.000
TRINITY_DN722442_c2_g1	0.000	0.000	0.000	0.000	0.000	0.000	0.000	0.000	0.000	0.000
TRINITY_DN722442_c3_g1	0.000	0.000	0.000	0.000	0.808	0.000	0.000	0.000	0.000	0.000
TRINITY_DN722444_c0_g1	0.000	0.000	0.000	0.000	0.375	3.128	0.000	0.000	0.440	0.000
TRINITY_DN722448_c0_g1	0.000	0.000	0.000	0.000	0.000	0.000	0.000	0.000	0.000	0.000
TRINITY_DN722449_c0_g1	0.000	0.000	0.000	0.548	0.000	0.000	0.000	0.000	0.000	0.000
TRINITY_DN72244_c0_g1	0.000	0.000	0.000	0.000	0.316	0.000	0.000	0.000	0.000	0.000
TRINITY_DN72244_c0_g2	0.000	0.000	0.000	0.000	0.000	0.000	4.336	0.000	0.000	0.000
TRINITY_DN72244_c1_g1	0.000	0.000	0.000	0.000	0.000	0.000	0.000	0.000	0.000	0.000
TRINITY_DN72244_c1_g2	0.000	0.000	0.000	0.000	0.000	1.765	0.000	0.000	0.000	0.000
TRINITY_DN72244_c3_g1	0.000	0.000	0.000	0.000	0.000	0.000	0.000	0.000	0.000	0.000
TRINITY_DN72244_c5_g1	0.000	0.000	0.000	0.760	0.801	0.000	0.000	0.000	0.465	0.000
TRINITY_DN722450_c0_g1	0.000	0.000	1.699	0.000	0.000	0.000	0.000	0.000	0.000	0.000
TRINITY_DN722451_c0_g1	0.000	0.000	0.000	0.000	0.789	0.000	0.000	0.000	0.000	0.000
TRINITY_DN722455_c0_g1	4.258	0.000	0.000	0.000	0.000	0.000	0.000	0.000	0.354	0.000
TRINITY_DN722456_c0_g2	0.000	0.000	0.800	0.000	0.000	0.000	0.000	0.000	0.521	0.000
TRINITY_DN722457_c5_g1	0.000	1.029	0.000	0.000	0.000	1.037	0.000	0.000	0.219	0.000
TRINITY_DN722459_c0_g1	0.000	0.000	0.000	0.000	0.000	0.000	0.000	0.000	0.000	0.000
TRINITY_DN72245_c0_g1	0.000	0.000	0.000	0.000	0.628	0.000	0.000	0.000	0.093	0.000
TRINITY_DN72245_c0_g5	0.000	0.000	0.389	0.319	0.326	0.296	0.000	0.000	0.065	0.000
TRINITY_DN72245_c2_g1	0.000	0.000	0.000	0.000	0.000	0.000	0.000	0.000	0.000	0.000
TRINITY_DN72245_c4_g1	0.000	0.000	0.000	0.000	0.000	0.000	0.000	0.000	0.000	0.000
TRINITY_DN722460_c0_g1	0.000	0.000	2.193	0.000	1.235	0.000	0.000	0.000	0.360	0.000
TRINITY_DN722466_c0_g1	0.000	0.000	0.000	0.000	0.514	4.264	0.000	0.000	0.000	0.000
TRINITY_DN722469_c0_g1	0.000	0.000	0.000	0.467	1.489	0.000	1.155	0.000	0.422	2.379
TRINITY_DN72246_c0_g1	0.000	0.000	0.000	0.000	0.273	0.000	0.000	0.000	0.656	0.000
TRINITY_DN72246_c0_g2	0.000	0.000	0.000	0.000	0.000	0.000	3.464	0.000	0.433	0.000
TRINITY_DN722470_c0_g1	0.000	0.000	0.000	0.000	0.000	0.000	0.000	0.000	0.000	0.000
TRINITY_DN722474_c0_g1	0.000	0.000	0.000	0.000	0.000	0.000	0.000	0.000	0.531	0.000
TRINITY_DN722478_c0_g1	0.000	0.000	0.000	0.000	0.000	0.000	0.000	0.000	0.000	0.000
TRINITY_DN72247_c0_g1	0.000	0.000	0.000	0.000	0.000	0.000	0.000	0.000	0.322	0.000
TRINITY_DN72247_c1_g1	0.000	0.000	0.000	0.000	0.000	0.000	0.000	0.000	0.000	0.000
TRINITY_DN72247_c1_g2	0.000	0.000	0.000	0.246	0.754	0.697	0.000	0.922	0.000	0.000
TRINITY_DN72247_c1_g4	0.000	0.000	0.000	0.000	0.000	0.000	0.000	0.000	0.000	3.904
TRINITY_DN72247_c2_g1	0.000	0.000	0.000	0.406	1.865	0.573	2.003	0.000	0.226	0.000
TRINITY_DN722480_c0_g1	0.000	0.000	0.000	0.895	0.000	0.000	0.000	0.000	0.000	9.163
TRINITY_DN722481_c0_g1	0.000	0.000	0.000	0.000	0.000	0.000	0.000	0.000	0.000	0.000
TRINITY_DN722481_c1_g1	0.000	0.000	0.000	0.000	0.000	0.000	0.000	0.000	0.000	0.000
TRINITY_DN722483_c0_g1	0.000	0.000	0.000	0.000	0.000	0.000	0.000	0.000	0.130	0.000
TRINITY_DN722484_c0_g1	0.000	0.000	0.000	0.000	0.000	0.000	0.000	0.000	0.000	0.000
TRINITY_DN722486_c0_g1	0.000	0.000	0.000	0.000	0.000	0.000	0.000	0.000	0.000	0.000
TRINITY_DN722487_c0_g1	0.000	0.000	0.000	0.000	0.000	0.000	0.000	0.000	0.000	0.000
TRINITY_DN722489_c0_g1	0.000	0.000	0.000	0.000	0.000	0.000	0.000	0.000	0.000	0.000
TRINITY_DN72248_c0_g1	0.000	0.000	1.857	0.000	1.034	0.000	0.000	0.000	0.000	0.000
TRINITY_DN72248_c0_g2	0.000	0.000	0.000	0.000	0.000	0.000	0.000	0.000	0.000	0.000
TRINITY_DN72248_c1_g1	0.000	0.000	0.000	0.000	0.000	0.000	0.000	0.000	0.000	0.000
TRINITY_DN722492_c0_g1	0.000	0.000	0.000	0.000	0.000	0.000	0.000	0.000	0.000	0.000
TRINITY_DN722496_c0_g1	0.000	0.000	0.000	0.000	0.000	0.000	0.000	0.000	0.000	0.000
TRINITY_DN722499_c0_g1	0.000	0.000	0.000	0.921	0.000	0.000	0.000	0.000	0.000	0.000
TRINITY_DN7224_c0_g1	0.000	0.484	0.000	0.675	0.526	0.000	0.000	0.648	0.743	0.000
TRINITY_DN7224_c0_g2	0.000	4.035	0.000	0.000	0.000	0.000	0.000	0.000	1.288	0.000
TRINITY_DN7224_c1_g1	0.000	0.000	0.000	0.311	0.320	0.000	0.000	0.000	0.000	0.000
TRINITY_DN7224_c2_g1	0.000	0.000	0.000	0.506	0.000	0.000	0.000	0.949	0.000	0.000
TRINITY_DN7224_c3_g1	0.000	0.000	0.000	0.000	0.741	0.000	0.000	0.000	0.368	0.000
TRINITY_DN7224_c4_g1	0.000	0.000	0.000	0.000	0.000	0.000	0.000	0.000	0.726	0.000
TRINITY_DN722500_c0_g1	0.000	0.000	2.462	0.000	0.000	0.000	0.000	0.000	0.000	0.000
TRINITY_DN722501_c0_g1	0.000	0.000	0.965	0.000	0.000	0.000	0.000	0.974	0.000	0.000
TRINITY_DN722507_c0_g1	0.000	0.000	0.000	0.000	1.243	0.000	0.000	0.000	0.000	0.000
TRINITY_DN72250_c0_g1	0.000	1.801	0.000	0.000	0.000	0.000	0.000	0.000	0.384	0.000
TRINITY_DN72250_c2_g2	0.000	0.000	0.000	0.000	0.000	0.000	0.000	0.000	0.288	0.000
TRINITY_DN72250_c3_g1	0.000	0.000	0.000	0.000	0.000	0.000	0.000	0.000	0.000	0.000
TRINITY_DN722510_c1_g1	0.000	2.018	0.000	0.703	1.472	0.000	0.000	0.000	0.429	0.000
TRINITY_DN722510_c2_g1	0.000	0.000	0.000	0.000	0.000	0.000	0.000	0.000	0.000	0.000
TRINITY_DN722510_c3_g1	0.000	0.000	0.000	0.000	0.000	0.000	0.000	0.000	0.335	0.000
TRINITY_DN722510_c4_g1	0.000	0.000	1.865	0.497	0.000	0.000	0.000	0.000	0.000	0.000
TRINITY_DN722513_c0_g1	0.000	0.000	0.000	0.000	0.000	0.000	0.000	0.000	0.291	0.000
TRINITY_DN722517_c0_g1	0.000	0.000	0.000	0.000	0.198	0.000	0.000	0.000	0.351	0.000
TRINITY_DN722519_c0_g1	0.000	0.000	0.000	0.000	0.000	0.000	0.000	0.000	0.417	0.000
TRINITY_DN72251_c0_g1	0.000	4.771	0.000	0.000	0.000	0.000	0.000	0.000	0.000	0.000
TRINITY_DN72251_c1_g1	0.000	0.000	0.000	0.714	0.000	0.000	0.000	2.756	0.000	0.000
TRINITY_DN722520_c0_g1	0.000	0.000	0.000	0.000	0.000	0.000	0.000	0.000	0.000	0.000
TRINITY_DN722522_c0_g1	0.000	0.000	0.000	0.000	0.000	0.000	4.104	0.000	0.000	0.000
TRINITY_DN722523_c0_g1	0.000	0.000	0.000	0.000	0.000	0.000	0.000	0.000	0.000	0.000
TRINITY_DN722524_c5_g1	0.000	0.000	0.000	0.000	0.000	0.000	0.000	0.000	0.000	0.000
TRINITY_DN722526_c0_g1	0.000	0.000	0.000	0.000	0.000	0.000	0.000	0.000	0.000	0.000
TRINITY_DN722527_c0_g1	0.000	0.000	0.000	0.000	0.000	0.000	0.000	0.000	0.000	0.000
TRINITY_DN722528_c0_g1	0.000	0.000	2.403	0.645	0.000	0.000	3.175	0.000	0.000	0.000
TRINITY_DN722528_c0_g2	0.000	0.000	0.000	0.489	0.000	2.824	0.000	0.000	0.000	0.000
TRINITY_DN722529_c0_g1	0.000	0.000	0.000	0.230	0.000	0.000	0.000	0.000	0.000	0.000
TRINITY_DN72252_c0_g1	0.000	0.000	0.000	1.087	0.000	0.000	1.293	0.143	0.391	0.000
TRINITY_DN72252_c0_g2	0.000	0.000	0.000	0.547	0.000	0.000	0.000	0.000	0.000	0.000
TRINITY_DN722530_c0_g1	0.000	0.000	0.000	0.000	0.000	0.000	0.000	0.000	0.000	0.000
TRINITY_DN722531_c0_g1	0.000	0.000	0.000	0.000	0.911	0.000	4.229	0.000	0.000	0.000
TRINITY_DN722533_c0_g1	0.000	0.000	0.000	0.000	0.000	0.000	0.000	0.000	0.000	0.000
TRINITY_DN722535_c0_g1	0.000	0.000	0.000	0.000	0.373	0.000	0.000	0.000	0.000	0.000
TRINITY_DN722536_c0_g1	2.845	0.000	0.000	0.697	0.264	0.710	0.000	0.249	0.196	0.000
TRINITY_DN722538_c0_g1	0.000	1.302	0.000	0.904	0.000	0.000	0.000	0.000	0.277	0.000
TRINITY_DN722539_c0_g1	0.000	0.000	0.000	0.000	0.000	3.667	3.132	0.000	0.000	0.000
TRINITY_DN72253_c0_g2	0.000	0.000	0.000	0.285	0.097	0.000	0.000	0.000	0.058	0.000
TRINITY_DN72253_c0_g3	0.000	0.000	0.000	0.000	0.000	0.000	0.000	1.170	0.000	0.000
TRINITY_DN722540_c0_g1	0.000	0.000	0.000	0.000	0.000	0.000	0.000	0.000	0.000	0.000
TRINITY_DN722541_c0_g1	0.000	0.000	0.000	0.000	0.000	0.000	0.000	0.000	0.000	0.000
TRINITY_DN722541_c0_g2	0.000	0.000	0.000	0.000	0.000	0.000	0.000	0.000	0.269	0.000
TRINITY_DN722541_c1_g2	0.000	0.000	0.000	0.000	0.000	0.000	0.000	0.000	0.196	0.000
TRINITY_DN722544_c0_g1	0.000	0.000	0.000	0.000	0.000	0.000	0.000	0.000	0.000	0.000
TRINITY_DN722545_c0_g1	0.000	0.000	0.000	0.000	0.000	0.000	0.000	0.000	0.000	0.000
TRINITY_DN722545_c4_g2	0.000	0.000	1.625	0.866	0.000	0.000	0.000	1.649	0.529	0.000
TRINITY_DN722548_c0_g1	0.000	0.000	0.000	0.000	0.760	0.000	0.000	0.000	0.000	0.000
TRINITY_DN72254_c0_g1	0.000	0.000	0.000	0.000	0.000	0.000	0.000	0.000	0.000	0.000
TRINITY_DN72254_c0_g2	0.000	0.000	0.000	0.000	0.000	0.000	0.000	0.000	0.000	0.000
TRINITY_DN72254_c1_g1	0.000	0.000	0.000	0.000	0.000	2.293	0.000	0.000	0.970	0.000
TRINITY_DN72254_c2_g1	0.000	0.159	0.662	0.114	0.292	0.312	0.000	0.000	0.188	0.000
TRINITY_DN72254_c4_g1	0.000	0.000	0.422	0.281	0.000	0.000	0.000	0.000	0.143	0.584
TRINITY_DN72254_c5_g1	0.000	0.000	0.000	0.000	0.000	0.000	0.000	0.000	0.000	0.000
TRINITY_DN72254_c5_g2	0.000	0.000	0.000	0.000	0.000	0.000	0.000	2.371	0.000	0.000
TRINITY_DN72254_c6_g1	0.000	0.000	0.666	0.000	0.000	0.000	0.000	0.000	0.544	0.000
TRINITY_DN72254_c7_g1	0.000	0.000	0.000	0.000	0.000	0.000	0.000	0.000	0.000	0.000
TRINITY_DN722551_c0_g1	0.000	0.000	0.000	0.000	0.000	0.000	0.000	0.000	0.000	0.000
TRINITY_DN722553_c0_g1	0.000	0.000	0.000	0.000	0.000	0.000	0.000	0.000	1.728	0.000
TRINITY_DN722554_c0_g1	0.000	0.000	0.000	0.000	0.000	0.000	0.000	0.000	0.000	0.000
TRINITY_DN722557_c0_g1	0.000	0.000	0.000	0.000	0.639	0.579	0.000	0.000	0.126	0.000
TRINITY_DN722558_c0_g1	0.000	0.000	0.000	0.000	0.000	0.000	0.000	0.000	0.149	0.000
TRINITY_DN722559_c0_g1	0.000	0.000	0.000	0.000	0.000	0.000	0.000	0.000	0.000	0.000
TRINITY_DN72255_c0_g1	0.000	0.000	1.169	0.573	1.074	0.000	0.000	0.000	0.619	0.000
TRINITY_DN72255_c0_g2	0.000	0.000	4.928	0.780	7.938	0.000	5.620	1.478	3.653	13.653
TRINITY_DN722560_c0_g1	0.000	0.000	0.000	1.964	0.686	0.000	0.000	0.000	0.000	0.000
TRINITY_DN722563_c0_g2	0.000	0.000	0.859	0.457	0.000	0.000	0.000	0.000	1.121	0.000
TRINITY_DN722563_c1_g1	0.000	0.000	0.000	0.000	0.000	0.000	0.000	0.000	0.000	0.000
TRINITY_DN722563_c2_g1	0.000	0.000	0.000	0.000	0.000	0.000	0.000	0.000	0.000	0.000
TRINITY_DN722563_c3_g1	0.000	0.000	0.000	0.000	0.000	0.000	0.000	0.000	0.000	0.000
TRINITY_DN722565_c0_g1	0.000	0.000	0.000	0.000	0.000	0.000	0.000	0.000	0.000	0.000
TRINITY_DN722568_c0_g1	0.000	0.000	0.000	0.000	0.000	0.000	0.000	0.000	0.000	0.000
TRINITY_DN722572_c0_g1	0.000	0.000	0.000	0.361	0.000	0.000	0.000	0.000	0.438	0.000
TRINITY_DN722579_c0_g1	0.000	0.708	0.000	0.250	0.111	0.443	0.000	0.000	0.000	0.000
TRINITY_DN72257_c1_g1	0.000	0.000	0.000	0.000	0.000	0.000	0.000	0.000	0.000	0.000
TRINITY_DN722580_c0_g1	0.000	0.000	0.000	0.000	0.000	0.000	0.000	0.000	0.000	0.000
TRINITY_DN722585_c0_g1	0.000	0.000	0.000	0.000	0.433	0.000	0.000	0.000	0.509	0.000
TRINITY_DN722589_c0_g1	0.000	0.000	0.000	0.000	0.000	0.000	0.000	0.000	0.000	0.000
TRINITY_DN72258_c0_g1	0.000	5.139	0.000	0.000	0.000	0.000	2.040	0.000	1.170	0.000
TRINITY_DN72258_c0_g2	0.000	0.000	0.000	0.000	0.000	0.000	0.000	0.000	0.000	0.000
TRINITY_DN72258_c2_g1	0.000	0.000	0.000	1.102	0.000	0.000	0.000	0.000	0.000	0.000
TRINITY_DN72258_c2_g2	0.000	0.000	0.000	0.000	0.000	1.821	0.000	0.000	0.387	0.000
TRINITY_DN72258_c4_g1	0.000	7.544	0.000	0.000	0.000	0.000	0.000	0.000	0.000	0.000
TRINITY_DN722590_c0_g1	0.000	0.000	0.000	0.000	0.420	0.000	0.000	0.956	0.000	0.000
TRINITY_DN722593_c0_g1	0.000	0.000	0.530	0.000	0.443	0.000	0.000	0.000	0.000	0.000
TRINITY_DN722593_c0_g2	0.000	0.000	0.000	0.000	0.000	0.000	0.000	0.000	0.000	0.000
TRINITY_DN722595_c0_g1	0.000	0.000	0.000	0.000	0.000	0.000	0.000	0.000	0.494	0.000
TRINITY_DN722596_c0_g1	0.000	0.000	0.000	0.000	0.000	0.000	0.000	0.000	0.332	0.000
TRINITY_DN722597_c0_g1	0.000	0.000	0.000	0.000	0.000	0.000	0.000	0.000	0.365	0.000
TRINITY_DN722598_c0_g1	0.000	0.431	0.280	0.077	0.079	1.275	0.000	0.000	0.234	0.000
TRINITY_DN722599_c1_g1	0.000	0.000	0.000	0.000	0.000	0.000	0.000	0.000	0.000	0.000
TRINITY_DN72259_c0_g1	0.000	0.000	0.000	0.000	0.000	0.000	0.000	0.000	0.427	0.000
TRINITY_DN72259_c10_g1	0.000	0.000	0.000	0.000	0.000	4.409	0.000	0.000	0.469	0.000
TRINITY_DN72259_c1_g1	0.000	0.000	0.000	0.000	0.000	0.000	0.000	0.000	0.000	0.000
TRINITY_DN72259_c2_g1	0.000	0.000	0.000	0.000	0.000	0.000	0.000	0.000	0.000	0.000
TRINITY_DN72259_c8_g1	0.000	0.000	0.000	0.000	0.000	0.000	0.000	0.000	0.000	0.000
TRINITY_DN72259_c9_g1	0.000	0.000	0.000	0.000	0.000	0.000	0.000	0.000	0.000	0.000
TRINITY_DN7225_c0_g1	0.000	0.324	1.120	0.189	0.353	0.962	1.137	0.000	0.000	0.000
TRINITY_DN7225_c0_g2	2.132	0.000	0.490	0.194	0.458	0.497	0.000	0.000	0.227	0.000
TRINITY_DN7225_c1_g2	0.000	0.000	1.626	0.000	0.000	0.000	0.000	0.000	0.000	0.000
TRINITY_DN7225_c3_g1	3.395	8.224	5.108	3.235	3.191	3.046	2.138	2.116	2.257	0.000
TRINITY_DN7225_c6_g1	0.000	0.000	0.000	0.000	0.000	0.000	0.000	0.000	0.000	0.000
TRINITY_DN7225_c7_g1	0.000	0.000	0.000	0.471	0.000	0.000	0.000	0.000	0.000	0.000
TRINITY_DN722600_c0_g1	0.000	0.000	0.000	0.000	0.000	0.000	0.000	0.000	0.000	0.000
TRINITY_DN722601_c0_g1	0.000	0.000	0.000	0.000	0.842	0.000	0.000	0.774	0.496	0.000
TRINITY_DN722604_c0_g1	0.000	0.000	0.000	0.000	0.000	0.000	0.000	0.000	0.000	0.000
TRINITY_DN722605_c0_g1	4.647	0.000	0.000	0.214	0.000	0.000	0.000	0.000	0.129	0.000
TRINITY_DN722606_c0_g1	0.000	0.000	1.012	0.000	0.000	0.000	0.000	0.000	0.000	0.000
TRINITY_DN722609_c0_g1	0.000	0.000	0.000	0.000	0.000	0.000	0.000	0.000	0.000	0.000
TRINITY_DN72260_c0_g1	0.000	1.414	0.000	0.000	0.769	0.000	0.000	0.000	0.602	0.000
TRINITY_DN72260_c0_g2	0.000	0.000	0.000	0.000	0.741	0.000	0.000	0.000	0.000	0.000
TRINITY_DN72260_c0_g3	0.000	0.000	0.000	0.836	0.000	0.000	4.104	0.000	0.000	0.000
TRINITY_DN72260_c11_g1	0.000	0.000	0.000	0.000	0.000	0.000	0.000	0.000	0.000	0.000
TRINITY_DN72260_c12_g1	0.000	0.000	1.612	0.000	0.000	0.000	0.000	0.000	0.000	0.000
TRINITY_DN72260_c3_g1	0.000	0.000	0.000	0.000	0.000	0.000	0.000	0.000	0.297	0.000
TRINITY_DN722610_c0_g1	0.000	1.873	0.000	0.000	0.000	0.000	0.000	0.000	0.000	0.000
TRINITY_DN722611_c0_g1	0.000	0.000	0.000	0.000	0.000	1.638	0.000	2.187	0.348	0.000
TRINITY_DN722612_c0_g1	0.000	0.000	0.000	0.000	0.000	0.000	0.000	0.000	0.000	0.000
TRINITY_DN72261_c1_g1	0.000	0.000	1.259	0.337	0.000	0.000	0.000	0.000	0.204	0.000
TRINITY_DN72261_c3_g1	0.000	1.236	0.000	0.000	0.897	0.000	4.263	3.277	0.000	0.000
TRINITY_DN72261_c5_g1	0.000	0.000	0.000	0.000	0.000	0.000	0.000	0.000	0.000	0.000
TRINITY_DN72261_c6_g1	0.000	0.000	0.000	0.491	0.000	0.000	0.000	0.000	0.000	0.000
TRINITY_DN72261_c7_g1	0.000	0.000	0.000	0.000	0.000	0.000	7.706	0.000	0.120	0.000
TRINITY_DN722620_c0_g2	0.000	0.666	0.000	0.000	0.241	0.000	0.000	0.000	0.567	0.000
TRINITY_DN722620_c1_g1	0.000	0.000	0.000	0.000	0.000	0.000	0.000	0.000	0.715	0.000
TRINITY_DN722627_c0_g1	0.000	0.000	0.000	0.000	2.224	0.000	0.000	0.000	0.000	0.000
TRINITY_DN722629_c0_g1	0.000	0.000	0.000	0.000	0.000	0.000	0.000	0.000	0.325	0.000
TRINITY_DN72262_c0_g1	0.000	0.000	0.000	0.000	0.000	0.000	0.000	0.000	0.000	0.000
TRINITY_DN722630_c1_g1	0.000	0.000	0.000	0.000	0.801	0.000	0.000	0.000	0.000	0.000
TRINITY_DN722631_c0_g1	0.000	0.000	0.000	0.000	0.366	0.000	0.000	0.000	0.000	0.000
TRINITY_DN722632_c0_g1	0.000	0.000	0.000	0.000	0.000	0.000	0.000	0.000	0.000	0.000
TRINITY_DN722633_c0_g1	0.000	0.000	0.000	0.719	1.507	0.000	0.000	2.777	0.000	0.000
TRINITY_DN722634_c0_g1	0.000	0.000	0.000	0.000	0.000	0.000	0.000	0.000	0.451	0.000
TRINITY_DN722638_c0_g1	0.000	0.000	0.000	0.000	0.000	0.000	0.000	0.000	0.000	0.000
TRINITY_DN72263_c0_g1	0.000	0.000	0.000	0.000	0.990	2.732	0.000	1.816	1.739	0.000
TRINITY_DN722642_c0_g1	0.000	0.000	0.000	0.782	0.000	0.000	0.000	0.000	0.000	0.000
TRINITY_DN722645_c0_g1	0.000	0.000	0.000	0.000	0.000	4.181	0.000	0.000	0.000	0.000
TRINITY_DN722647_c0_g1	0.000	0.000	2.509	0.000	0.000	0.000	0.000	0.000	0.414	0.000
TRINITY_DN722648_c0_g1	0.000	0.000	0.000	0.000	0.000	0.000	0.000	0.000	0.420	0.000
TRINITY_DN72264_c0_g1	0.000	0.000	0.000	0.000	0.000	0.000	0.000	0.000	0.250	0.000
TRINITY_DN72264_c0_g2	0.000	0.000	0.000	0.000	0.000	0.000	0.000	0.000	0.895	0.000
TRINITY_DN722652_c0_g1	0.000	0.000	0.000	0.591	0.000	0.000	0.000	0.000	0.721	0.000
TRINITY_DN722654_c1_g1	0.000	0.000	5.103	0.000	2.157	0.000	3.361	0.000	0.000	0.000
TRINITY_DN722656_c0_g1	0.000	1.178	0.770	0.411	0.000	0.000	0.000	0.000	0.000	0.000
TRINITY_DN722659_c0_g1	0.000	0.000	0.000	0.000	0.000	0.000	0.000	0.000	0.000	0.000
TRINITY_DN72265_c0_g1	0.000	0.000	0.000	1.282	0.000	0.000	0.000	0.000	0.000	0.000
TRINITY_DN72265_c0_g2	0.000	0.000	0.000	0.000	0.000	0.000	0.000	0.000	0.000	0.000
TRINITY_DN722660_c0_g1	0.000	0.000	1.551	0.000	0.247	0.000	0.000	0.000	0.252	0.000
TRINITY_DN722661_c0_g1	0.000	0.000	0.000	0.245	0.501	0.694	0.000	0.000	0.000	4.985
TRINITY_DN722663_c0_g1	0.000	0.000	0.000	0.000	0.000	0.000	0.000	0.000	0.373	0.000
TRINITY_DN722669_c0_g1	0.000	0.878	1.044	0.104	0.375	0.888	0.773	0.000	0.702	1.082
TRINITY_DN722669_c2_g1	0.000	0.333	0.437	0.119	0.364	0.000	0.000	0.000	0.072	0.000
TRINITY_DN72266_c0_g1	0.000	0.000	2.717	1.459	2.299	0.000	3.672	0.000	0.447	0.000
TRINITY_DN722670_c0_g1	0.000	2.353	0.000	0.000	0.000	0.000	0.000	0.000	0.000	0.000
TRINITY_DN722671_c1_g1	0.000	0.000	0.000	0.000	0.000	0.000	0.000	0.000	0.000	0.000
TRINITY_DN722671_c3_g1	0.000	0.000	0.000	0.000	0.000	0.000	0.000	0.000	0.590	6.957
TRINITY_DN722671_c4_g1	0.000	0.000	0.000	0.625	0.000	0.000	0.000	0.000	0.763	0.000
TRINITY_DN722671_c6_g1	0.000	0.000	0.000	0.000	0.000	0.000	0.000	0.000	0.000	0.000
TRINITY_DN722672_c0_g1	0.000	0.000	0.000	0.000	0.000	0.000	0.000	0.514	0.000	0.000
TRINITY_DN722673_c0_g2	0.000	0.000	0.359	0.000	0.000	0.000	0.000	0.000	0.000	0.000
TRINITY_DN722675_c0_g1	0.000	0.000	0.633	0.000	0.000	0.973	0.000	0.000	0.000	0.000
TRINITY_DN722676_c0_g1	0.000	0.542	0.180	0.064	0.066	0.000	0.000	0.000	0.079	0.000
TRINITY_DN722677_c0_g1	0.000	0.000	0.000	0.000	0.000	0.000	0.000	0.000	0.000	0.000
TRINITY_DN722678_c0_g1	0.000	0.000	0.000	0.335	0.000	0.000	0.000	0.000	1.112	0.000
TRINITY_DN72267_c0_g1	0.000	0.000	0.000	0.767	0.000	0.000	0.000	2.960	0.937	0.000
TRINITY_DN72267_c0_g2	0.000	0.000	0.000	1.483	0.000	0.000	0.000	0.000	0.000	0.000
TRINITY_DN72267_c4_g1	0.000	0.000	0.000	0.000	0.000	0.000	0.000	0.000	0.000	0.000
TRINITY_DN722681_c0_g1	0.000	0.000	0.000	0.000	0.000	0.000	0.000	0.000	0.000	0.000
TRINITY_DN722683_c0_g1	0.000	0.000	0.000	1.520	0.000	0.000	0.000	0.000	0.000	0.000
TRINITY_DN722683_c1_g1	0.000	0.000	0.000	0.000	0.000	0.000	0.000	0.000	0.000	0.000
TRINITY_DN722685_c0_g1	0.000	0.000	0.090	0.298	0.000	0.000	0.245	0.000	0.061	0.000
TRINITY_DN722688_c0_g1	0.000	0.000	0.000	0.000	0.000	0.000	0.000	0.000	0.000	0.000
TRINITY_DN722689_c0_g1	0.000	0.000	0.000	0.000	0.000	0.000	0.000	0.000	0.000	0.000
TRINITY_DN72268_c0_g1	0.000	0.000	0.000	0.000	0.000	0.000	0.000	0.000	0.000	0.000
TRINITY_DN72268_c1_g1	0.000	3.602	0.000	0.629	0.000	0.000	0.000	0.000	0.000	0.000
TRINITY_DN722691_c0_g1	0.000	0.000	0.000	0.000	0.000	0.000	0.000	0.000	0.000	0.000
TRINITY_DN722692_c0_g1	3.289	0.000	0.278	0.000	0.000	0.000	0.000	0.000	0.000	0.000
TRINITY_DN722693_c0_g1	0.000	0.000	0.000	0.000	0.000	0.000	0.000	0.000	1.109	0.000
TRINITY_DN722694_c0_g1	0.000	0.000	0.000	0.000	0.000	0.000	0.000	2.663	0.423	0.000
TRINITY_DN722695_c0_g1	0.000	0.000	0.000	0.000	0.000	0.000	0.000	0.000	0.000	0.000
TRINITY_DN722696_c0_g1	0.000	0.000	3.282	0.000	1.146	0.000	0.000	1.683	0.803	0.000
TRINITY_DN722696_c1_g1	0.000	0.000	0.000	0.000	0.000	0.000	0.000	0.000	0.000	0.000
TRINITY_DN722697_c0_g1	0.000	0.000	0.000	0.000	0.000	0.000	0.000	0.000	0.000	0.000
TRINITY_DN722698_c0_g1	0.000	0.517	0.338	0.000	0.000	0.000	0.000	0.000	0.000	0.000
TRINITY_DN72269_c0_g1	0.000	1.021	0.000	0.363	0.185	0.000	0.000	1.364	0.328	0.000
TRINITY_DN7226_c0_g1	0.200	1.570	0.896	0.339	1.352	0.685	1.323	0.106	0.398	2.455
TRINITY_DN7226_c3_g1	0.000	0.000	0.000	0.000	2.145	5.870	2.694	0.000	4.012	0.000
TRINITY_DN7226_c5_g1	0.000	0.000	0.000	0.000	0.000	0.000	0.000	0.000	0.433	0.000
TRINITY_DN7226_c7_g1	0.000	4.748	1.543	0.000	0.000	0.000	0.000	0.000	0.508	0.000
TRINITY_DN7226_c8_g1	0.000	0.000	0.000	0.000	0.576	0.000	0.000	0.000	0.337	0.000
TRINITY_DN722701_c0_g1	0.000	0.000	0.000	0.000	0.000	0.000	0.000	0.000	0.000	0.000
TRINITY_DN722702_c0_g1	0.000	0.000	0.000	0.000	0.000	0.000	0.000	0.000	0.000	0.000
TRINITY_DN722703_c0_g1	0.000	0.000	0.000	0.000	0.000	0.000	0.000	0.000	0.000	0.000
TRINITY_DN722705_c0_g1	0.000	0.000	0.000	0.000	0.000	0.000	0.000	0.000	0.000	0.000
TRINITY_DN722706_c0_g1	0.000	0.000	0.000	0.000	0.000	0.000	0.000	0.000	0.000	0.000
TRINITY_DN722708_c0_g1	0.000	0.000	1.724	0.000	0.000	0.000	0.000	0.000	0.675	0.000
TRINITY_DN722708_c1_g2	0.000	0.000	0.000	0.000	0.000	0.991	0.000	0.000	0.000	0.000
TRINITY_DN722708_c5_g1	0.000	0.000	0.000	0.000	0.000	1.697	0.000	0.000	0.000	0.000
TRINITY_DN722709_c0_g1	0.000	0.000	0.000	0.000	0.000	0.000	0.000	0.000	0.000	0.000
TRINITY_DN72270_c0_g2	0.000	0.000	0.000	0.000	0.000	0.000	0.000	0.000	0.000	0.000
TRINITY_DN72270_c0_g4	0.000	0.000	0.000	0.000	0.000	0.000	0.000	0.000	0.000	0.000
TRINITY_DN72270_c1_g1	0.000	0.000	2.010	0.000	0.000	0.000	0.000	2.055	0.000	0.000
TRINITY_DN72270_c2_g1	0.000	0.000	0.000	0.106	0.000	0.000	0.000	0.000	0.154	0.000
TRINITY_DN72270_c6_g1	0.000	0.000	0.000	0.217	0.222	0.000	1.072	0.000	0.352	0.000
TRINITY_DN722714_c0_g1	0.000	0.000	0.000	0.111	0.078	0.000	0.000	0.000	0.135	0.000
TRINITY_DN722714_c0_g2	0.000	0.318	0.000	0.000	0.000	0.315	0.000	0.432	0.000	0.000
TRINITY_DN722714_c1_g1	0.000	0.000	0.000	0.000	0.000	0.000	0.000	0.000	0.000	0.000
TRINITY_DN722718_c0_g1	0.000	0.000	0.000	0.000	0.000	0.000	0.000	0.000	0.000	0.000
TRINITY_DN72271_c0_g1	0.000	1.713	0.000	0.000	0.000	1.722	0.000	0.000	0.731	0.000
TRINITY_DN722720_c0_g1	0.000	0.000	0.000	1.619	0.000	0.000	0.000	0.000	0.476	0.000
TRINITY_DN722721_c0_g1	0.000	0.000	0.879	0.000	0.000	0.000	0.000	0.000	0.000	0.000
TRINITY_DN722723_c0_g1	0.000	0.000	0.000	0.000	0.000	0.000	0.000	0.000	0.123	0.000
TRINITY_DN722724_c0_g1	0.000	0.000	0.000	0.000	0.000	0.000	0.000	0.000	0.000	0.000
TRINITY_DN722726_c0_g1	0.000	0.000	0.000	0.000	1.027	0.000	0.000	0.000	0.000	0.000
TRINITY_DN722727_c0_g1	0.000	0.000	0.000	0.000	0.274	0.000	0.000	0.000	0.000	0.000
TRINITY_DN722727_c1_g1	0.000	0.000	0.000	0.000	0.000	0.000	0.000	0.000	0.322	0.000
TRINITY_DN722728_c0_g1	0.000	0.000	0.844	0.000	0.000	0.000	0.000	0.000	0.275	0.000
TRINITY_DN722728_c1_g1	0.000	0.000	0.000	0.000	0.000	0.000	0.000	0.000	0.245	0.000
TRINITY_DN722729_c0_g1	4.082	0.531	1.040	0.376	0.192	0.000	0.000	0.708	0.226	0.000
TRINITY_DN72272_c0_g2	0.000	0.477	0.825	0.623	0.466	0.313	0.000	0.000	0.242	0.000
TRINITY_DN72272_c10_g1	0.000	0.000	1.655	0.000	0.000	0.000	0.000	0.000	0.546	0.000
TRINITY_DN72272_c1_g1	0.000	0.000	0.000	0.235	0.240	0.000	0.000	0.000	0.283	0.000
TRINITY_DN72272_c3_g1	0.000	0.000	0.000	0.000	0.000	0.000	1.958	1.749	0.000	0.000
TRINITY_DN72272_c4_g1	0.000	0.000	0.000	0.233	0.000	0.596	0.000	0.000	0.000	0.000
TRINITY_DN72272_c5_g1	0.000	0.000	0.000	0.000	0.387	0.000	0.000	0.000	0.679	0.000
TRINITY_DN72272_c6_g1	0.000	0.000	0.353	1.004	0.780	0.538	0.000	0.000	0.345	0.000
TRINITY_DN72272_c8_g1	0.000	1.272	0.830	0.000	0.000	0.000	0.000	0.000	0.573	0.000
TRINITY_DN722731_c0_g1	0.000	4.867	0.000	0.000	0.894	0.000	0.000	0.000	0.000	0.000
TRINITY_DN722732_c0_g1	0.000	0.000	0.000	0.000	0.000	4.097	0.000	0.000	0.000	0.000
TRINITY_DN722734_c0_g1	0.000	0.000	0.000	0.000	0.000	0.000	0.000	0.000	0.000	0.000
TRINITY_DN722736_c0_g1	0.000	0.000	0.000	0.000	0.000	0.000	0.000	0.000	0.000	0.000
TRINITY_DN72273_c0_g1	0.000	0.000	0.000	0.686	0.229	0.000	0.000	0.000	0.000	0.000
TRINITY_DN72273_c0_g2	0.000	0.000	0.000	0.000	0.000	0.000	0.000	0.000	0.000	0.000
TRINITY_DN72273_c0_g3	0.000	0.637	0.000	0.151	0.543	0.000	0.000	0.000	0.092	0.779
TRINITY_DN72273_c0_g4	0.000	0.000	0.000	0.000	0.000	0.000	0.000	0.000	0.020	0.000
TRINITY_DN72273_c1_g1	0.000	0.000	0.000	0.000	0.509	0.000	0.000	0.000	0.000	0.000
TRINITY_DN72273_c2_g1	0.000	0.000	0.000	0.000	0.000	0.000	0.000	0.000	0.000	0.000
TRINITY_DN72273_c3_g1	0.000	0.000	0.000	0.000	0.000	0.000	0.000	0.000	0.109	0.000
TRINITY_DN72273_c4_g1	0.000	0.000	0.000	0.000	0.000	0.000	0.000	0.000	0.000	0.000
TRINITY_DN722742_c0_g1	0.000	0.000	0.000	0.000	0.000	0.000	0.000	0.000	0.000	0.000
TRINITY_DN722743_c0_g1	0.000	0.000	0.000	0.000	0.000	0.906	0.000	0.000	0.191	0.000
TRINITY_DN722744_c0_g1	0.000	0.000	0.000	0.000	0.000	0.000	0.000	0.000	0.000	0.000
TRINITY_DN722749_c1_g2	0.000	0.000	0.000	0.000	0.000	0.000	0.000	0.000	0.000	0.000
TRINITY_DN722749_c3_g1	0.000	0.000	0.000	0.000	0.000	0.000	0.000	0.000	0.000	0.000
TRINITY_DN722749_c8_g1	0.000	0.000	0.000	0.000	0.000	0.000	0.000	0.000	0.390	0.000
TRINITY_DN722754_c0_g1	0.000	0.000	0.000	0.000	0.000	0.000	0.000	0.000	0.000	0.000
TRINITY_DN72275_c1_g1	0.000	0.000	0.000	0.000	0.000	0.000	0.000	0.000	0.000	0.000
TRINITY_DN72275_c2_g1	0.000	0.000	0.000	0.000	0.000	0.000	0.000	0.000	0.000	0.000
TRINITY_DN722762_c0_g1	0.000	0.000	0.232	0.318	0.196	0.528	0.000	0.247	0.233	0.000
TRINITY_DN722764_c0_g1	0.000	0.000	0.518	0.279	0.855	0.000	0.000	0.000	0.000	0.000
TRINITY_DN722765_c0_g1	0.000	0.000	0.732	0.390	0.000	1.123	0.000	0.000	0.000	0.000
TRINITY_DN72276_c1_g1	0.000	0.000	0.000	0.510	0.000	0.000	0.000	0.000	0.314	0.000
TRINITY_DN72276_c1_g2	0.000	0.000	1.219	0.000	0.000	1.882	0.000	0.000	0.000	0.000
TRINITY_DN72276_c2_g1	0.000	0.000	0.959	0.513	0.882	0.000	0.000	0.000	0.000	0.000
TRINITY_DN722770_c0_g1	0.000	0.000	0.000	0.000	0.000	0.000	0.000	0.000	0.000	0.000
TRINITY_DN722771_c0_g1	0.000	0.000	0.000	0.000	0.662	0.000	0.000	0.000	0.000	0.000
TRINITY_DN722773_c0_g1	0.000	0.000	0.000	0.000	0.947	0.000	0.000	0.000	0.000	0.000
TRINITY_DN722774_c0_g1	0.000	0.000	0.000	0.000	0.000	0.000	0.000	0.000	0.000	0.000
TRINITY_DN722774_c1_g1	0.000	0.000	0.000	0.000	0.000	0.000	0.000	0.000	0.000	0.000
TRINITY_DN722775_c0_g1	0.000	0.607	0.000	0.000	0.658	0.000	0.000	0.000	0.259	0.000
TRINITY_DN722775_c2_g1	0.000	0.000	0.000	0.000	0.000	0.000	0.000	0.000	0.000	0.000
TRINITY_DN722778_c0_g1	0.000	0.000	0.000	0.000	0.000	1.314	0.000	0.000	0.278	0.000
TRINITY_DN722779_c1_g1	0.000	0.949	0.000	0.334	0.000	0.000	0.000	0.000	0.000	0.000
TRINITY_DN722779_c4_g1	0.000	0.000	2.227	0.000	0.000	0.000	0.000	0.000	0.000	0.000
TRINITY_DN72277_c0_g1	0.000	0.000	0.000	0.000	0.000	0.000	0.000	0.000	0.000	0.000
TRINITY_DN722783_c0_g1	0.000	0.000	0.000	0.108	0.000	0.299	0.000	0.000	0.196	0.000
TRINITY_DN722784_c0_g1	0.000	0.000	0.000	0.000	0.137	0.000	0.000	0.000	0.000	0.000
TRINITY_DN722785_c0_g1	0.000	0.000	0.000	0.000	0.000	0.000	0.000	0.000	0.000	0.000
TRINITY_DN722787_c0_g1	0.000	0.000	0.000	1.011	0.000	0.000	0.000	0.000	0.204	0.000
TRINITY_DN722794_c0_g1	0.000	0.000	0.000	0.000	0.000	0.000	0.000	0.000	0.131	0.000
TRINITY_DN722794_c1_g1	0.000	0.000	0.000	0.000	0.000	0.000	0.000	0.000	0.000	0.000
TRINITY_DN722795_c0_g1	0.000	0.150	0.404	0.459	0.000	0.443	0.000	0.000	0.340	0.000
TRINITY_DN722796_c0_g1	0.000	0.000	0.000	0.000	0.000	0.000	0.000	0.000	0.000	0.000
TRINITY_DN722798_c0_g1	0.000	0.000	0.000	0.000	0.000	0.000	0.000	0.000	0.000	0.000
TRINITY_DN722799_c0_g1	0.000	2.433	0.000	0.000	0.000	0.000	0.000	0.000	0.000	0.000
TRINITY_DN722799_c1_g1	0.000	0.000	1.219	0.000	0.000	0.000	0.000	0.000	0.000	0.000
TRINITY_DN722799_c2_g1	0.000	0.000	0.000	0.000	0.000	0.000	0.000	0.000	0.000	0.000
TRINITY_DN722799_c2_g2	0.000	0.000	0.000	0.203	0.831	0.000	0.000	0.764	0.367	0.000
TRINITY_DN722799_c4_g1	0.000	0.000	0.000	0.000	0.000	0.000	0.000	0.000	0.000	0.000
TRINITY_DN722799_c5_g1	0.000	0.000	0.000	0.000	1.532	0.000	0.000	0.000	0.447	0.000
TRINITY_DN722799_c6_g1	0.000	0.000	0.000	0.000	0.000	0.000	0.000	0.000	0.000	0.000
TRINITY_DN72279_c0_g1	0.000	1.371	0.450	0.000	0.000	0.000	0.000	0.000	0.000	0.000
TRINITY_DN72279_c0_g2	0.000	0.000	3.366	1.809	0.990	0.000	0.000	0.000	0.000	0.000
TRINITY_DN72279_c1_g1	0.000	0.000	0.000	0.504	0.000	0.000	0.000	0.000	0.000	0.000
TRINITY_DN7227_c0_g1	0.000	1.235	0.000	0.000	0.290	0.000	0.000	0.000	0.000	0.000
TRINITY_DN7227_c0_g2	0.000	0.000	0.540	0.580	0.000	0.000	0.000	0.000	0.000	0.000
TRINITY_DN7227_c0_g4	0.000	3.200	0.000	0.000	0.000	0.000	0.000	0.000	0.000	0.000
TRINITY_DN7227_c0_g5	0.000	0.000	1.013	0.183	0.187	0.000	0.904	0.690	0.000	0.000
TRINITY_DN7227_c0_g6	0.000	0.000	0.000	0.000	0.000	0.000	0.000	0.000	0.000	0.000
TRINITY_DN7227_c2_g1	0.000	1.626	0.000	0.000	0.000	0.000	0.000	0.000	0.346	0.000
TRINITY_DN722802_c0_g1	0.000	0.809	0.531	0.000	0.292	0.000	0.000	0.000	0.172	0.000
TRINITY_DN722803_c0_g1	0.000	0.000	0.000	0.000	0.000	0.000	0.000	0.000	0.000	0.000
TRINITY_DN722805_c0_g1	0.000	0.000	0.000	0.625	0.000	0.697	0.000	0.476	0.227	1.273
TRINITY_DN722806_c0_g1	0.000	0.000	0.000	0.612	0.000	0.000	0.000	0.000	0.000	0.000
TRINITY_DN722808_c0_g1	0.000	0.000	0.000	0.000	0.397	0.000	1.889	0.000	0.000	0.000
TRINITY_DN722809_c0_g1	0.000	0.000	9.341	0.000	0.000	0.000	0.000	0.000	0.000	0.000
TRINITY_DN72280_c0_g1	1.004	0.000	0.000	0.000	0.000	0.000	0.000	0.000	0.028	0.000
TRINITY_DN72280_c0_g2	0.000	0.000	0.000	0.000	0.000	0.000	0.000	0.000	0.000	0.000
TRINITY_DN722810_c0_g1	0.000	0.000	0.000	0.399	0.000	0.000	0.000	0.000	0.000	0.000
TRINITY_DN722811_c0_g1	0.000	0.000	0.000	0.000	0.000	0.000	0.000	0.000	0.000	0.000
TRINITY_DN722812_c0_g1	0.000	0.000	0.000	0.145	0.127	0.000	0.000	0.000	0.000	0.000
TRINITY_DN722812_c1_g1	0.000	0.000	0.000	0.000	0.000	5.078	0.000	0.000	0.000	0.000
TRINITY_DN722815_c0_g1	0.000	0.000	0.000	0.000	0.000	0.000	0.000	0.000	0.000	0.000
TRINITY_DN722818_c0_g1	0.000	0.000	0.000	0.000	0.000	0.000	0.000	0.000	0.000	0.000
TRINITY_DN722819_c0_g1	0.000	0.000	0.000	0.000	0.000	0.000	0.000	0.000	0.000	0.000
TRINITY_DN72281_c0_g1	0.000	3.473	1.128	0.000	0.000	0.000	2.986	0.000	0.000	0.000
TRINITY_DN72281_c1_g1	0.000	0.690	0.000	0.000	0.000	0.000	0.000	1.402	0.372	0.000
TRINITY_DN72281_c2_g1	0.000	0.000	1.128	0.000	0.000	3.288	0.000	2.323	0.371	0.000
TRINITY_DN722823_c0_g1	0.000	0.000	0.000	0.000	0.000	0.000	0.000	0.000	0.000	0.000
TRINITY_DN722826_c0_g1	0.000	0.000	0.938	0.501	0.000	0.000	0.000	0.000	0.000	0.000
TRINITY_DN722828_c0_g1	0.000	0.000	0.000	0.000	0.000	0.000	0.000	0.000	0.000	0.000
TRINITY_DN722828_c1_g1	0.000	0.000	0.000	0.000	0.000	3.692	0.000	0.000	0.000	0.000
TRINITY_DN722829_c0_g1	0.000	1.034	0.000	0.362	0.375	2.085	0.000	1.369	0.440	0.000
TRINITY_DN72282_c0_g1	0.000	0.000	0.000	0.000	0.000	0.000	0.000	0.000	1.365	0.000
TRINITY_DN722831_c0_g1	0.000	0.000	0.000	0.000	0.000	0.000	0.000	0.000	0.000	0.000
TRINITY_DN722834_c0_g1	0.000	0.000	0.000	0.000	0.000	0.000	0.000	0.000	0.154	0.000
TRINITY_DN722836_c0_g1	0.000	0.000	0.000	0.000	0.000	0.000	0.000	0.000	0.000	0.000
TRINITY_DN722839_c0_g1	0.000	0.000	0.000	0.000	0.000	0.000	0.000	0.000	0.000	0.000
TRINITY_DN722839_c1_g1	0.000	1.094	0.000	0.000	0.000	0.000	0.000	0.000	0.000	0.000
TRINITY_DN722839_c3_g1	0.000	0.000	1.008	0.000	0.000	0.000	0.000	0.000	0.000	0.000
TRINITY_DN722839_c4_g1	0.000	1.908	0.000	0.000	0.000	0.964	0.000	0.000	0.406	0.000
TRINITY_DN72283_c0_g1	0.000	0.932	0.733	0.000	0.337	3.253	1.620	0.000	1.621	0.000
TRINITY_DN72283_c0_g2	0.000	0.000	0.000	0.000	0.000	2.757	0.000	0.000	0.000	0.000
TRINITY_DN72283_c0_g3	0.000	0.000	0.000	0.000	0.000	0.000	0.000	0.000	0.000	0.000
TRINITY_DN72283_c0_g4	0.000	0.000	0.000	0.680	1.050	0.000	0.000	0.000	0.000	0.000
TRINITY_DN72283_c0_g6	0.000	0.000	0.160	0.525	0.090	0.243	0.432	0.000	0.249	0.000
TRINITY_DN72283_c0_g7	0.000	0.000	1.135	0.000	0.000	0.000	0.000	0.000	0.000	0.000
TRINITY_DN72283_c1_g1	0.000	0.000	0.000	0.083	0.000	0.229	0.000	0.000	0.117	0.000
TRINITY_DN72283_c3_g1	0.000	0.000	1.202	1.936	0.000	0.000	0.000	0.000	0.000	0.000
TRINITY_DN722840_c0_g1	0.000	0.000	0.000	0.000	0.000	0.000	0.000	0.000	0.000	0.000
TRINITY_DN722844_c0_g1	0.000	0.000	0.000	0.000	0.478	0.000	0.000	0.000	0.000	0.000
TRINITY_DN722845_c0_g1	0.000	0.000	0.000	0.000	0.000	0.000	0.000	0.000	0.000	0.000
TRINITY_DN722847_c0_g1	0.000	0.000	0.014	0.000	0.000	1.375	0.000	1.816	0.000	0.000
TRINITY_DN72284_c0_g1	0.000	0.000	0.000	0.000	0.000	0.000	0.000	0.000	0.000	0.000
TRINITY_DN72284_c0_g2	0.000	0.000	0.000	0.000	0.000	0.000	0.000	0.000	0.804	6.713
TRINITY_DN72284_c2_g2	0.000	0.000	0.000	0.000	0.000	0.000	0.000	0.000	0.000	0.000
TRINITY_DN72284_c3_g1	0.000	0.000	0.000	1.259	0.000	0.000	0.000	0.000	0.282	0.000
TRINITY_DN72284_c4_g1	0.000	0.000	0.000	0.857	0.000	0.000	0.000	0.000	0.000	0.000
TRINITY_DN722851_c0_g1	0.000	0.000	0.000	0.000	0.495	0.000	0.000	0.000	0.000	0.000
TRINITY_DN722852_c1_g1	0.000	0.000	2.790	0.000	0.000	0.000	0.000	0.000	0.000	0.000
TRINITY_DN722853_c1_g1	0.000	1.532	0.000	0.000	0.000	0.000	0.000	0.000	0.000	5.471
TRINITY_DN722855_c0_g1	0.000	0.000	0.000	1.626	1.718	0.000	0.000	0.000	0.000	0.000
TRINITY_DN722858_c0_g1	0.000	0.000	0.000	0.000	0.000	0.000	0.000	0.000	0.000	0.000
TRINITY_DN722859_c1_g1	0.000	0.000	0.000	0.000	0.000	0.000	0.000	0.000	0.000	0.000
TRINITY_DN72285_c0_g1	0.000	0.000	0.000	0.000	0.000	0.000	0.000	0.000	0.000	0.000
TRINITY_DN722865_c0_g1	0.000	0.000	0.000	0.249	0.000	0.000	0.000	0.000	0.000	0.000
TRINITY_DN722866_c0_g1	0.000	0.000	0.000	0.000	0.000	0.000	0.000	0.000	0.000	0.000
TRINITY_DN722866_c0_g2	0.000	0.000	0.000	0.000	0.000	0.000	0.000	0.000	0.000	0.000
TRINITY_DN722867_c0_g1	0.000	0.000	0.000	0.276	0.071	0.000	0.000	0.267	0.000	0.000
TRINITY_DN722868_c0_g1	0.000	0.000	0.000	0.271	0.578	1.002	0.000	0.000	0.217	0.000
TRINITY_DN72286_c0_g1	0.000	0.000	0.000	0.000	0.000	0.000	0.000	0.000	0.000	0.000
TRINITY_DN72286_c0_g2	0.000	0.000	0.000	0.000	0.306	0.000	0.000	0.000	0.090	0.000
TRINITY_DN72286_c1_g1	0.000	0.127	0.000	0.318	0.000	0.147	0.000	0.000	0.098	0.000
TRINITY_DN72286_c2_g1	0.000	0.000	0.000	0.000	0.000	1.579	0.000	0.000	0.449	0.000
TRINITY_DN722873_c0_g1	0.000	0.000	0.000	0.000	0.000	0.000	0.000	0.000	0.000	0.000
TRINITY_DN722876_c0_g1	0.000	0.000	0.000	0.000	0.000	0.000	0.000	0.000	0.382	0.000
TRINITY_DN722877_c0_g1	0.000	0.000	0.000	0.000	2.380	0.000	0.000	0.000	0.000	0.000
TRINITY_DN722878_c0_g1	0.000	0.000	0.000	0.000	0.000	0.000	0.000	0.000	0.000	0.000
TRINITY_DN722879_c0_g1	0.000	0.000	1.018	1.086	0.000	0.000	2.694	0.000	0.332	0.000
TRINITY_DN72287_c0_g1	0.000	0.000	0.000	0.000	0.000	0.000	0.000	0.000	0.271	0.000
TRINITY_DN72287_c0_g2	0.000	0.000	3.464	0.000	0.000	0.000	0.000	0.000	0.000	0.000
TRINITY_DN722880_c0_g1	0.000	0.000	0.000	0.000	0.000	0.000	0.000	0.000	0.000	0.000
TRINITY_DN722884_c0_g1	0.000	0.000	0.000	0.000	0.000	0.000	0.000	0.000	0.000	0.000
TRINITY_DN722885_c0_g1	0.000	1.387	0.500	0.000	0.072	0.000	0.000	0.000	0.058	0.000
TRINITY_DN722886_c0_g1	0.000	0.000	1.277	0.000	0.000	0.000	0.000	0.000	0.000	0.000
TRINITY_DN722886_c1_g1	0.000	0.000	0.000	0.000	0.000	0.000	0.000	0.000	1.135	0.000
TRINITY_DN722887_c0_g1	0.000	0.000	0.000	0.730	0.000	0.000	0.000	0.000	0.000	0.000
TRINITY_DN722888_c0_g1	0.000	0.000	0.000	0.000	0.000	0.000	0.000	0.000	0.000	0.000
TRINITY_DN722889_c0_g1	0.000	2.408	0.000	0.000	0.000	0.000	0.000	0.000	0.056	0.000
TRINITY_DN722889_c0_g2	0.000	0.000	0.000	0.238	0.486	0.000	0.000	0.892	0.000	0.000
TRINITY_DN72288_c0_g1	0.000	0.683	0.683	0.491	0.300	0.969	1.092	1.007	0.515	0.679
TRINITY_DN72288_c0_g2	6.156	1.599	5.119	1.511	5.947	7.858	2.604	4.290	3.072	0.000
TRINITY_DN72288_c1_g1	0.000	0.000	0.000	0.000	0.000	0.000	0.000	1.706	0.349	0.000
TRINITY_DN72288_c2_g1	0.000	0.000	0.000	0.000	0.000	0.000	0.000	0.000	0.000	0.000
TRINITY_DN72288_c2_g3	0.000	0.000	0.000	0.000	0.666	0.000	0.000	0.000	0.924	3.314
TRINITY_DN72288_c3_g1	0.000	0.000	0.000	0.000	0.000	0.000	0.000	0.000	0.000	0.000
TRINITY_DN72288_c4_g1	0.000	0.000	0.000	0.000	0.000	0.000	0.000	0.000	0.000	0.000
TRINITY_DN72288_c5_g1	0.000	0.000	0.000	0.000	0.000	0.000	0.000	0.000	0.000	0.000
TRINITY_DN722892_c0_g1	0.000	1.276	0.000	0.000	2.586	0.000	0.000	0.000	0.000	0.000
TRINITY_DN722894_c0_g2	0.000	0.000	0.000	0.895	0.000	0.000	0.000	3.504	0.552	0.000
TRINITY_DN722897_c0_g1	0.000	0.000	0.000	0.000	0.000	0.000	0.000	0.000	0.407	0.000
TRINITY_DN722898_c0_g1	4.571	0.000	0.000	0.000	0.215	0.000	0.000	0.000	0.000	0.000
TRINITY_DN722899_c0_g1	0.000	0.000	0.000	0.721	0.368	0.506	0.000	0.000	0.109	0.000
TRINITY_DN72289_c0_g1	0.000	0.000	0.000	0.000	0.000	0.000	0.000	0.000	0.000	0.000
TRINITY_DN72289_c0_g2	0.000	0.000	0.687	0.000	0.757	0.000	0.000	0.000	0.000	0.000
TRINITY_DN72289_c0_g3	0.000	0.000	0.000	0.000	0.000	0.000	0.000	0.000	0.000	0.000
TRINITY_DN72289_c1_g1	0.000	0.000	0.000	0.000	0.000	0.000	0.000	0.000	0.000	0.000
TRINITY_DN7228_c0_g1	3.558	0.680	0.085	1.074	0.141	0.260	0.000	0.318	0.634	0.830
TRINITY_DN722901_c0_g1	0.000	0.000	1.358	0.000	0.000	0.000	0.000	0.000	0.000	0.000
TRINITY_DN722902_c0_g1	0.000	0.424	0.276	0.000	0.000	0.000	0.000	0.000	0.091	0.000
TRINITY_DN722903_c0_g1	0.000	0.000	0.000	1.014	0.000	0.000	0.000	0.000	0.000	0.000
TRINITY_DN722905_c0_g1	0.000	0.000	0.000	0.000	0.000	0.000	0.000	0.000	0.441	0.000
TRINITY_DN722906_c0_g1	0.000	0.000	0.000	0.000	0.000	0.000	0.000	0.000	0.000	0.000
TRINITY_DN722911_c0_g1	0.000	0.000	0.000	0.000	0.000	0.000	0.000	0.000	0.000	0.000
TRINITY_DN722912_c0_g1	0.000	0.000	0.000	0.000	0.000	0.000	0.000	0.000	0.341	0.000
TRINITY_DN722914_c0_g1	0.000	0.000	0.000	0.000	0.000	0.000	0.000	0.000	0.000	0.000
TRINITY_DN722918_c0_g1	0.000	0.000	0.000	0.000	0.887	0.000	0.000	0.000	0.000	0.000
TRINITY_DN72291_c0_g1	0.000	3.497	2.626	3.258	3.631	3.193	3.784	2.943	3.425	3.929
TRINITY_DN72291_c10_g1	0.000	0.000	0.000	0.000	0.000	0.000	0.000	0.000	0.499	0.000
TRINITY_DN72291_c11_g1	0.000	0.000	0.000	0.000	0.550	0.000	0.000	0.000	0.000	0.000
TRINITY_DN72291_c12_g1	0.000	0.000	0.000	0.000	0.000	0.000	0.000	0.000	0.000	0.000
TRINITY_DN72291_c2_g1	0.000	0.000	2.256	0.610	0.000	0.000	0.000	0.000	0.672	0.000
TRINITY_DN72291_c3_g1	0.000	0.845	0.000	0.000	0.000	0.000	0.619	0.151	0.000	0.000
TRINITY_DN72291_c4_g1	0.000	0.000	0.000	1.097	0.757	0.000	0.000	0.000	0.222	0.000
TRINITY_DN72291_c5_g1	0.000	0.000	0.000	0.000	0.000	0.000	0.000	0.000	0.000	0.000
TRINITY_DN72291_c5_g2	0.000	0.000	1.113	0.000	0.000	0.000	0.000	0.000	0.075	0.000
TRINITY_DN72291_c6_g1	0.000	0.000	0.000	0.000	0.000	0.885	0.000	0.000	0.000	0.000
TRINITY_DN72291_c7_g2	0.000	0.000	2.540	0.416	0.000	0.000	0.000	0.000	0.314	0.000
TRINITY_DN72291_c8_g1	0.000	0.000	0.000	0.000	0.000	0.000	0.000	0.000	0.000	0.000
TRINITY_DN72291_c9_g1	0.000	0.000	0.000	0.000	0.000	4.662	0.000	0.000	0.000	0.000
TRINITY_DN722920_c0_g1	0.000	0.000	0.000	0.000	0.000	0.000	0.000	0.000	0.000	0.000
TRINITY_DN722921_c0_g1	0.000	0.000	0.389	0.532	0.865	0.592	0.000	0.000	0.202	0.000
TRINITY_DN722925_c0_g1	0.000	0.000	0.693	0.000	0.130	0.351	0.000	0.000	0.232	0.655
TRINITY_DN722927_c0_g1	0.000	0.000	0.000	0.000	0.504	0.000	0.000	0.000	0.000	0.000
TRINITY_DN72292_c0_g1	0.000	0.000	0.000	0.000	0.000	0.000	0.000	0.000	0.000	0.000
TRINITY_DN72292_c1_g1	0.000	0.000	0.000	0.000	0.000	0.000	0.000	0.000	0.594	0.000
TRINITY_DN722931_c3_g1	0.000	0.000	0.000	0.582	0.000	0.000	0.000	0.000	0.355	0.000
TRINITY_DN722932_c0_g1	0.000	0.000	0.000	1.459	0.000	0.000	0.000	0.000	0.000	0.000
TRINITY_DN722934_c0_g1	0.000	0.000	0.000	0.000	0.000	0.000	0.000	0.000	0.000	0.000
TRINITY_DN722935_c0_g1	13.758	0.000	0.000	0.000	0.000	0.000	0.000	2.310	0.000	0.000
TRINITY_DN722935_c0_g2	0.000	0.000	0.000	0.000	0.000	0.000	0.000	0.000	0.000	0.000
TRINITY_DN722936_c0_g1	0.000	0.000	0.000	0.000	0.000	0.000	0.000	0.000	0.000	0.000
TRINITY_DN722937_c0_g1	0.000	0.000	0.000	0.000	0.217	0.000	0.000	0.000	0.128	0.000
TRINITY_DN722938_c0_g1	0.000	0.000	1.909	0.000	0.000	0.000	0.000	0.000	0.155	0.000
TRINITY_DN72293_c0_g1	0.000	0.000	0.000	0.000	2.446	0.000	0.000	0.000	0.000	0.000
TRINITY_DN72293_c10_g1	0.000	0.000	1.012	0.000	0.000	0.000	0.000	0.000	0.660	0.000
TRINITY_DN72293_c11_g1	0.000	1.958	0.000	0.000	1.425	0.000	0.000	0.000	0.000	0.000
TRINITY_DN72293_c1_g1	0.000	0.000	0.000	0.000	0.000	0.000	0.000	1.042	1.460	0.000
TRINITY_DN72293_c2_g1	0.000	0.000	0.000	0.000	0.133	0.000	0.000	0.000	0.000	0.000
TRINITY_DN72293_c5_g1	0.000	0.000	0.224	0.293	0.462	0.214	0.445	0.000	0.788	0.000
TRINITY_DN72293_c5_g3	0.000	0.000	0.000	0.000	0.000	0.000	0.000	0.000	0.000	0.000
TRINITY_DN72293_c7_g1	0.000	0.000	2.627	0.000	0.000	0.000	0.000	0.000	0.087	0.000
TRINITY_DN72293_c9_g1	0.000	0.000	0.000	0.000	0.000	0.000	0.000	0.000	0.481	0.000
TRINITY_DN722940_c0_g1	0.000	0.000	0.000	0.000	0.000	0.000	0.000	0.000	0.000	0.000
TRINITY_DN722940_c0_g2	0.000	0.000	0.000	0.000	0.000	0.000	0.000	0.000	0.070	0.000
TRINITY_DN722940_c1_g1	0.000	0.000	0.000	0.000	0.000	0.000	0.000	0.000	0.000	0.000
TRINITY_DN722940_c1_g2	0.000	0.000	0.000	0.000	0.000	0.000	0.000	0.000	0.476	0.000
TRINITY_DN722942_c0_g1	0.000	0.000	0.979	0.000	0.000	0.000	0.000	0.000	0.346	0.000
TRINITY_DN722943_c0_g1	0.000	0.000	0.000	0.836	0.000	0.000	0.000	0.000	0.000	0.000
TRINITY_DN722944_c0_g1	0.000	0.000	0.000	0.000	0.000	0.000	0.000	0.000	0.000	0.000
TRINITY_DN722945_c0_g1	0.000	0.000	0.000	0.000	0.000	0.000	1.677	0.000	0.000	0.000
TRINITY_DN722947_c0_g1	0.000	0.409	0.000	0.145	0.000	0.406	0.717	0.000	0.175	0.000
TRINITY_DN722949_c0_g1	0.000	0.000	0.000	0.000	0.000	0.000	0.000	0.000	1.006	0.000
TRINITY_DN72294_c0_g1	0.000	15.030	5.171	1.731	21.443	0.000	0.000	0.000	11.566	0.000
TRINITY_DN722950_c0_g1	0.000	0.000	0.000	0.000	0.000	0.000	0.000	0.000	0.405	0.000
TRINITY_DN722950_c0_g2	0.000	0.000	0.000	0.000	0.000	0.000	0.000	0.000	0.000	0.000
TRINITY_DN722953_c0_g1	0.000	2.053	1.169	1.097	0.655	1.268	0.000	1.405	0.834	0.000
TRINITY_DN722954_c0_g1	0.000	0.000	0.000	0.000	0.000	0.000	0.000	0.000	0.000	0.000
TRINITY_DN722956_c0_g1	0.000	0.663	0.000	0.000	0.000	0.000	0.000	0.000	0.000	0.000
TRINITY_DN722959_c0_g1	0.000	0.000	0.000	0.269	0.000	0.000	0.000	0.000	0.488	0.000
TRINITY_DN72295_c0_g1	0.000	0.000	0.000	0.000	0.000	0.000	0.000	0.000	0.378	0.000
TRINITY_DN722960_c1_g1	0.000	0.000	0.000	0.000	0.000	0.000	0.000	0.000	0.000	0.000
TRINITY_DN722963_c1_g1	0.000	0.000	0.000	0.000	0.000	0.000	0.000	0.000	0.000	0.000
TRINITY_DN722965_c0_g1	0.000	0.503	0.655	0.000	0.367	0.497	0.000	0.345	0.218	0.000
TRINITY_DN722966_c0_g1	0.000	0.000	0.000	0.364	0.000	0.000	0.000	0.000	0.000	0.000
TRINITY_DN722967_c0_g1	0.000	0.000	0.000	0.000	0.000	0.000	0.000	0.000	0.000	0.000
TRINITY_DN722968_c0_g1	0.000	0.000	0.000	0.000	0.000	0.000	0.000	0.000	0.000	0.000
TRINITY_DN722969_c0_g1	0.000	0.914	0.602	0.338	0.868	0.000	0.000	0.000	0.608	0.000
TRINITY_DN72296_c0_g1	0.000	0.395	1.045	0.282	0.658	0.514	0.000	0.000	0.463	0.000
TRINITY_DN72296_c1_g1	0.000	0.000	0.290	0.158	0.161	0.885	0.000	0.000	0.000	1.604
TRINITY_DN72296_c2_g1	0.000	0.000	0.000	0.000	0.000	0.000	0.000	0.000	0.000	0.000
TRINITY_DN72296_c3_g1	0.000	0.000	0.000	0.000	0.000	0.112	0.000	0.860	0.220	0.000
TRINITY_DN72296_c4_g1	0.000	0.000	0.000	0.000	0.603	0.000	0.000	0.370	0.189	1.977
TRINITY_DN722972_c0_g1	0.000	0.000	0.000	0.641	0.671	0.000	0.000	0.000	0.000	0.000
TRINITY_DN722974_c0_g1	0.000	0.000	0.000	0.000	0.836	0.000	0.000	0.000	0.000	0.000
TRINITY_DN722975_c0_g1	0.000	0.000	0.000	0.000	0.000	0.000	0.000	0.000	0.000	0.000
TRINITY_DN722977_c0_g1	0.000	0.000	0.000	0.000	0.000	0.000	0.000	0.000	0.000	0.000
TRINITY_DN722980_c0_g1	0.000	0.000	0.000	0.371	0.000	0.000	0.000	0.000	1.126	0.000
TRINITY_DN722981_c0_g1	0.000	0.000	0.000	0.000	0.000	0.000	0.000	0.000	0.000	0.000
TRINITY_DN722981_c0_g2	0.000	0.000	0.000	0.000	0.000	0.000	0.370	0.000	0.000	0.000
TRINITY_DN722981_c1_g1	0.000	2.361	0.570	0.598	0.919	1.082	0.000	0.905	1.084	2.413
TRINITY_DN722981_c3_g1	0.000	0.000	0.000	0.000	0.000	0.000	0.000	0.000	0.000	0.000
TRINITY_DN722983_c0_g1	0.000	0.000	0.000	0.000	0.000	0.000	0.000	0.000	0.000	0.000
TRINITY_DN722984_c0_g1	0.000	0.000	0.000	1.668	0.000	0.000	0.000	0.000	0.509	0.000
TRINITY_DN722986_c0_g1	0.000	0.000	0.518	0.000	0.000	0.000	0.000	0.535	0.000	0.000
TRINITY_DN722986_c1_g1	0.000	0.000	0.000	0.580	0.000	2.032	0.000	0.000	0.668	0.000
TRINITY_DN722986_c1_g2	0.000	0.000	0.000	0.000	0.259	0.000	0.000	0.000	0.000	0.000
TRINITY_DN722986_c2_g2	0.000	4.517	0.000	0.369	0.272	0.000	0.000	0.997	0.000	0.000
TRINITY_DN722986_c5_g1	0.000	0.000	0.000	0.000	0.000	0.000	0.000	0.000	0.000	8.450
TRINITY_DN722986_c6_g1	0.000	0.000	0.000	0.000	0.000	0.000	0.000	0.000	0.000	0.000
TRINITY_DN722986_c7_g1	0.000	0.000	0.000	0.000	0.000	0.000	0.000	0.000	0.000	0.000
TRINITY_DN722987_c0_g1	0.000	0.000	0.000	0.000	0.413	0.571	0.998	0.000	0.000	0.000
TRINITY_DN722989_c0_g1	0.000	3.477	0.000	0.000	0.000	0.000	0.000	0.000	0.137	0.000
TRINITY_DN72298_c0_g1	0.000	0.000	0.000	0.000	0.000	0.000	0.000	0.000	0.000	0.000
TRINITY_DN72298_c1_g1	0.000	0.000	4.638	0.000	0.000	0.000	0.000	0.000	0.000	0.000
TRINITY_DN72298_c2_g1	0.000	0.000	0.000	0.214	0.437	0.000	0.000	0.000	0.516	0.000
TRINITY_DN72298_c3_g1	0.000	0.000	0.000	0.000	0.000	0.000	0.000	0.000	0.066	0.000
TRINITY_DN72298_c4_g1	0.000	0.000	0.000	0.000	0.308	0.000	0.495	0.000	0.000	0.000
TRINITY_DN72298_c5_g1	0.000	0.000	0.000	0.000	0.955	0.000	0.000	0.000	0.000	0.000
TRINITY_DN72298_c6_g1	0.000	0.000	0.000	0.000	0.000	0.000	0.000	0.000	0.000	0.000
TRINITY_DN722993_c0_g1	0.000	0.000	0.000	0.000	0.000	0.000	0.000	0.000	0.287	0.000
TRINITY_DN722994_c0_g1	0.000	0.000	1.641	0.875	0.000	0.000	0.000	0.000	0.000	0.000
TRINITY_DN722998_c0_g1	0.000	0.000	0.000	0.000	0.000	0.000	0.000	0.000	0.000	0.000
TRINITY_DN72299_c0_g1	0.000	3.012	0.000	0.000	0.547	0.000	3.903	0.000	0.000	0.000
TRINITY_DN72299_c0_g2	0.000	0.000	0.000	0.000	0.000	0.000	0.000	0.000	0.000	0.000
TRINITY_DN72299_c0_g3	0.000	0.000	0.000	0.000	0.000	0.000	0.000	0.000	0.217	0.000
TRINITY_DN72299_c2_g1	0.000	0.000	0.000	0.000	0.469	0.000	0.000	0.000	0.000	0.000
TRINITY_DN7229_c0_g1	0.000	0.000	0.000	2.610	0.000	5.361	0.000	0.000	0.905	3.828
TRINITY_DN7229_c1_g1	0.000	0.000	0.000	0.000	0.000	0.000	0.000	0.000	0.000	0.000
TRINITY_DN722_c0_g1	24.837	51.245	55.816	40.017	46.535	54.495	46.770	44.146	50.025	36.837
TRINITY_DN722_c0_g3	0.000	0.000	0.000	0.000	0.955	0.000	0.000	0.000	0.000	18.488
TRINITY_DN722_c10_g1	0.000	0.000	0.000	0.655	1.021	0.000	0.000	0.000	0.599	0.000
TRINITY_DN722_c10_g2	0.000	0.000	1.584	0.850	0.000	0.000	0.000	0.000	0.522	0.000
TRINITY_DN722_c10_g3	7.708	0.000	3.599	1.397	3.659	0.000	0.000	0.000	0.000	0.000
TRINITY_DN722_c12_g1	0.000	0.000	0.000	0.000	0.000	0.000	0.000	0.000	0.000	0.000
TRINITY_DN722_c13_g1	0.000	0.000	0.000	0.000	0.000	0.000	0.000	0.000	0.000	0.000
TRINITY_DN722_c16_g1	0.000	7.489	1.200	1.738	2.178	5.411	4.741	6.330	6.728	0.000
TRINITY_DN722_c1_g1	0.000	0.000	0.000	0.000	0.000	1.562	0.000	0.000	1.103	0.000
TRINITY_DN722_c2_g2	0.000	0.000	0.000	0.000	0.973	0.000	0.000	0.000	1.370	0.000
TRINITY_DN722_c3_g1	3.153	9.630	6.608	5.023	8.223	9.545	10.168	6.139	8.627	4.601
TRINITY_DN722_c8_g1	0.000	0.000	0.000	0.000	0.000	0.000	0.000	0.000	0.264	0.000
TRINITY_DN722_c9_g1	0.000	0.000	0.000	0.000	0.286	0.000	0.000	0.000	0.169	0.000
TRINITY_DN723000_c0_g1	0.000	0.000	0.000	0.000	0.000	2.519	0.000	0.000	0.536	0.000
TRINITY_DN723001_c0_g1	0.000	0.000	0.000	0.000	0.000	0.000	0.000	0.000	0.000	0.000
TRINITY_DN723004_c0_g1	0.000	0.000	0.000	0.000	0.000	0.000	0.000	0.000	0.000	0.000
TRINITY_DN723005_c0_g1	0.000	0.000	0.000	0.000	0.000	0.000	0.000	0.000	0.000	0.000
TRINITY_DN723006_c0_g1	7.671	0.000	0.000	0.000	0.000	0.000	0.000	0.000	0.211	0.000
TRINITY_DN723008_c0_g1	0.000	0.000	0.000	0.000	0.000	0.000	0.000	0.000	0.000	0.000
TRINITY_DN723009_c0_g1	0.000	2.434	0.000	0.000	0.894	0.000	0.000	0.000	0.000	0.000
TRINITY_DN723009_c1_g1	0.000	0.000	0.000	0.000	0.000	0.000	0.000	2.709	0.000	0.000
TRINITY_DN72300_c0_g1	0.000	0.000	0.000	0.000	0.000	0.000	0.000	0.000	0.000	0.000
TRINITY_DN72300_c1_g2	0.000	0.000	0.000	0.000	0.000	0.000	0.000	0.000	0.000	0.000
TRINITY_DN72300_c4_g1	0.000	0.000	0.000	0.000	0.000	0.000	0.000	0.000	0.384	0.000
TRINITY_DN723012_c0_g1	0.000	0.000	0.000	0.000	0.000	0.000	0.000	0.000	0.000	0.000
TRINITY_DN723015_c0_g1	0.000	0.000	0.000	0.000	0.832	0.000	0.000	0.000	0.000	0.000
TRINITY_DN723017_c0_g1	0.000	0.000	0.000	0.000	0.000	0.000	0.000	0.000	0.000	0.000
TRINITY_DN723018_c0_g1	0.000	0.000	0.687	0.000	0.000	0.000	0.000	0.000	0.000	0.000
TRINITY_DN72301_c0_g2	0.000	0.000	0.000	0.000	0.000	0.000	0.000	0.000	0.000	0.000
TRINITY_DN72301_c0_g3	0.000	0.466	0.000	0.165	0.000	0.000	0.817	0.000	0.000	0.000
TRINITY_DN72301_c2_g1	0.000	0.000	0.286	0.156	0.000	0.000	0.000	0.000	0.094	0.000
TRINITY_DN72301_c4_g1	0.000	0.000	0.000	0.573	0.000	0.000	0.000	0.000	0.000	0.000
TRINITY_DN72301_c5_g1	0.000	0.000	0.000	0.000	0.000	0.000	0.000	0.000	0.000	0.000
TRINITY_DN72301_c6_g1	0.000	0.000	0.000	0.000	0.000	0.000	0.000	0.000	0.000	0.000
TRINITY_DN723020_c0_g1	0.000	0.000	0.000	0.000	2.134	0.000	0.000	0.000	0.000	0.000
TRINITY_DN723021_c0_g1	0.000	0.000	0.000	0.000	0.000	0.000	0.000	0.000	0.454	0.000
TRINITY_DN723022_c0_g1	0.000	0.000	0.000	0.000	0.000	0.000	0.000	0.000	0.000	0.000
TRINITY_DN723023_c0_g1	0.000	0.000	0.722	0.000	0.399	0.000	0.000	0.000	0.350	0.000
TRINITY_DN723023_c0_g3	0.000	0.000	0.000	0.000	0.000	0.000	0.000	0.000	0.000	0.000
TRINITY_DN723023_c0_g5	0.000	0.000	0.093	0.000	0.000	0.000	0.000	0.000	0.000	0.000
TRINITY_DN723023_c1_g1	0.000	0.000	0.000	0.000	0.000	0.000	0.000	0.000	0.000	0.000
TRINITY_DN723023_c1_g2	0.000	0.000	0.000	0.188	0.193	0.000	0.000	0.000	0.057	0.966
TRINITY_DN723023_c2_g2	0.000	0.000	0.816	0.000	0.000	0.000	0.000	0.000	0.266	0.000
TRINITY_DN723023_c3_g1	0.000	0.000	0.840	0.000	0.463	0.000	0.000	0.000	0.000	0.000
TRINITY_DN723024_c0_g1	0.000	4.758	1.865	0.992	1.144	0.517	1.380	1.051	0.448	0.000
TRINITY_DN723027_c0_g1	0.000	0.000	0.589	0.000	0.647	0.000	0.000	0.000	0.000	0.000
TRINITY_DN723029_c0_g1	0.000	0.000	0.000	0.301	0.000	0.000	0.000	0.000	0.000	0.000
TRINITY_DN72302_c0_g1	1.461	0.000	0.381	1.147	1.345	1.163	0.000	1.649	0.629	0.000
TRINITY_DN72302_c0_g2	0.000	0.000	0.000	0.229	0.000	0.637	0.000	0.437	0.000	0.000
TRINITY_DN72302_c2_g1	0.000	0.000	0.000	0.808	0.000	0.000	3.951	3.130	0.000	0.000
TRINITY_DN723030_c0_g1	0.000	0.000	0.000	0.000	0.000	0.000	0.000	0.000	0.000	0.000
TRINITY_DN723031_c0_g1	14.945	0.000	0.000	0.000	0.000	0.000	0.000	0.000	0.000	0.000
TRINITY_DN723031_c2_g1	0.000	0.000	0.000	0.000	0.000	0.000	0.000	0.000	0.000	0.000
TRINITY_DN723032_c0_g1	0.000	0.000	0.000	0.000	0.000	0.000	0.000	0.000	0.328	0.000
TRINITY_DN723036_c0_g1	0.000	0.000	0.000	1.714	0.000	0.000	0.000	0.000	0.000	0.000
TRINITY_DN723036_c1_g1	0.000	0.000	0.000	0.477	0.000	0.000	0.000	1.827	0.434	0.000
TRINITY_DN723038_c0_g1	0.000	0.087	0.000	0.063	0.032	0.085	0.000	0.000	0.287	0.000
TRINITY_DN723039_c0_g1	15.942	0.000	0.853	1.147	0.000	0.000	0.000	1.738	0.000	0.000
TRINITY_DN72303_c0_g1	0.000	0.000	0.000	0.000	0.000	0.000	0.000	0.000	0.000	0.000
TRINITY_DN72303_c0_g2	0.000	0.000	0.000	0.400	0.000	0.000	0.000	0.861	0.000	0.000
TRINITY_DN72303_c0_g3	0.000	0.000	0.000	0.000	0.000	0.000	0.000	0.000	0.000	0.000
TRINITY_DN72303_c0_g4	0.000	0.000	0.000	0.000	0.000	2.406	0.000	0.000	0.000	0.000
TRINITY_DN72303_c1_g1	0.000	0.000	0.000	0.000	0.000	0.000	0.000	0.000	0.000	0.000
TRINITY_DN723040_c0_g1	0.000	0.000	0.000	0.000	0.000	0.000	0.000	0.000	0.000	0.000
TRINITY_DN723043_c0_g1	0.000	0.518	0.000	0.000	0.000	0.000	0.000	0.000	0.332	0.000
TRINITY_DN723044_c0_g1	1.122	0.142	0.735	0.051	0.675	0.279	0.000	0.000	0.185	1.047
TRINITY_DN723045_c1_g1	0.000	0.587	0.000	0.416	0.425	0.000	1.027	0.000	0.501	0.000
TRINITY_DN723048_c0_g1	0.000	0.000	0.000	0.000	0.000	0.000	0.000	0.000	0.000	0.000
TRINITY_DN723049_c0_g1	0.000	0.000	0.000	0.483	0.247	0.000	1.192	0.000	0.000	0.000
TRINITY_DN72304_c0_g1	0.000	0.000	0.000	0.341	0.000	0.000	0.000	0.000	0.000	4.237
TRINITY_DN723052_c0_g1	0.000	0.000	0.000	0.489	0.511	0.000	0.000	0.000	0.599	0.000
TRINITY_DN723053_c0_g1	0.000	0.000	0.000	0.000	0.000	2.473	0.000	0.000	0.000	0.000
TRINITY_DN723054_c0_g1	0.000	0.000	0.000	0.000	0.566	0.000	0.000	0.000	0.111	0.000
TRINITY_DN723057_c0_g1	0.000	0.000	1.228	0.000	0.691	0.000	0.000	0.000	0.000	0.000
TRINITY_DN723058_c0_g1	0.000	1.071	0.000	0.375	0.000	0.000	0.000	0.000	0.000	0.000
TRINITY_DN723060_c0_g1	0.000	0.000	0.000	0.000	0.000	0.000	0.000	0.000	0.328	0.000
TRINITY_DN723061_c0_g1	0.000	0.000	0.000	0.000	0.000	0.000	0.000	0.000	0.562	0.000
TRINITY_DN723063_c0_g1	0.000	0.000	0.000	0.000	0.337	0.000	0.000	0.000	0.100	0.000
TRINITY_DN723066_c0_g1	0.000	0.000	0.000	0.000	1.115	0.000	0.000	0.000	0.326	0.000
TRINITY_DN723067_c0_g1	0.000	0.000	0.000	0.828	0.872	2.381	0.000	0.000	0.000	0.000
TRINITY_DN723068_c0_g1	0.000	0.000	0.000	0.402	0.000	0.000	0.000	0.000	0.000	0.000
TRINITY_DN723069_c0_g1	0.000	0.000	0.000	0.000	0.160	0.440	0.000	0.000	0.000	0.000
TRINITY_DN723069_c1_g1	0.000	0.000	0.000	0.000	0.185	0.000	0.000	0.000	0.109	0.000
TRINITY_DN72306_c0_g1	0.000	1.086	1.136	1.221	1.354	0.787	0.729	0.768	0.988	0.000
TRINITY_DN723072_c0_g1	0.000	0.000	0.000	0.000	0.000	0.000	0.000	0.000	0.000	0.000
TRINITY_DN723075_c0_g1	0.000	0.000	0.000	0.921	0.000	0.000	0.000	0.000	0.000	0.000
TRINITY_DN723077_c0_g1	0.000	0.000	0.000	0.000	0.000	0.000	0.000	0.000	0.429	0.000
TRINITY_DN72307_c0_g1	0.000	0.000	0.450	0.000	0.076	0.000	0.000	0.000	0.045	0.000
TRINITY_DN72307_c0_g2	0.000	0.000	0.000	0.289	0.111	0.000	0.000	0.000	0.066	0.000
TRINITY_DN72307_c1_g1	0.000	0.000	0.000	0.000	0.000	0.000	0.000	0.970	0.156	0.000
TRINITY_DN72307_c2_g1	0.000	0.000	0.000	0.000	0.000	0.000	2.418	0.000	0.000	0.000
TRINITY_DN72307_c3_g1	0.000	0.000	0.541	0.147	0.000	0.000	0.000	0.558	0.089	0.000
TRINITY_DN72307_c4_g1	0.000	0.000	0.000	0.000	0.000	0.000	0.000	0.000	0.000	0.000
TRINITY_DN723080_c1_g1	0.000	0.000	0.000	0.154	0.000	0.214	1.143	0.000	0.235	0.000
TRINITY_DN723081_c0_g1	0.000	0.000	0.000	0.000	0.000	0.000	0.000	0.000	0.134	0.000
TRINITY_DN723082_c0_g1	0.000	0.000	0.000	0.911	0.000	0.000	0.000	0.000	0.183	0.000
TRINITY_DN723084_c0_g1	0.000	0.000	0.000	0.000	0.000	0.000	0.000	0.000	0.000	0.000
TRINITY_DN723085_c0_g1	0.000	0.000	0.000	0.000	0.000	0.000	0.000	0.000	0.000	0.000
TRINITY_DN72308_c0_g1	0.000	0.000	0.000	0.000	0.000	0.000	0.000	0.000	0.000	0.000
TRINITY_DN72308_c0_g2	0.000	0.167	0.000	0.059	0.000	0.000	0.000	0.231	0.103	1.228
TRINITY_DN72308_c2_g1	0.000	0.000	0.000	0.000	0.000	0.000	0.000	0.000	0.000	0.000
TRINITY_DN72308_c6_g1	0.000	0.000	0.000	0.703	0.000	0.000	3.439	0.000	0.429	0.000
TRINITY_DN723090_c0_g1	0.000	0.000	0.000	0.390	0.405	0.000	1.928	0.000	0.474	0.000
TRINITY_DN723093_c0_g1	0.000	0.000	0.000	0.000	0.000	0.000	0.000	0.000	0.427	0.000
TRINITY_DN723094_c0_g1	0.000	0.000	0.000	0.000	0.000	0.000	0.000	0.000	0.000	0.000
TRINITY_DN723095_c0_g1	0.000	0.000	1.285	0.000	2.175	0.000	0.000	0.000	0.000	0.000
TRINITY_DN723096_c0_g2	0.000	0.000	0.000	1.439	0.000	0.000	0.000	0.000	1.322	0.000
TRINITY_DN723097_c0_g1	0.000	0.000	0.000	0.000	0.894	0.000	0.000	0.000	0.000	0.000
TRINITY_DN723098_c1_g1	0.000	0.000	0.000	0.000	0.230	0.000	0.000	0.000	0.000	0.000
TRINITY_DN7230_c0_g1	0.000	12.850	3.217	4.687	5.111	6.043	7.166	4.461	5.650	10.739
TRINITY_DN7230_c0_g2	0.000	0.000	4.576	4.769	3.481	0.856	0.000	7.007	2.323	7.587
TRINITY_DN7230_c1_g1	0.000	0.000	0.359	0.000	0.000	0.000	0.000	0.000	0.000	0.000
TRINITY_DN7230_c1_g2	0.000	5.556	1.224	1.930	2.522	0.000	0.000	1.847	3.251	0.000
TRINITY_DN7230_c1_g4	0.000	0.000	2.211	0.000	0.000	0.000	0.000	0.000	0.000	0.000
TRINITY_DN7230_c2_g1	0.000	0.000	0.000	0.697	0.000	0.000	0.000	0.000	0.000	0.000
TRINITY_DN7230_c2_g2	0.000	0.000	0.000	0.000	0.000	0.000	0.000	0.000	0.000	0.000
TRINITY_DN7230_c3_g1	0.000	0.000	0.000	0.603	0.000	5.202	0.000	0.000	0.339	0.000
TRINITY_DN7230_c4_g1	0.000	1.341	0.000	0.000	0.000	0.000	0.000	0.000	0.000	0.000
TRINITY_DN723101_c0_g1	0.000	0.000	0.000	0.000	0.000	0.000	0.000	0.000	0.000	0.000
TRINITY_DN723103_c0_g1	0.000	0.000	0.000	0.000	0.000	0.000	0.000	0.000	0.952	0.000
TRINITY_DN723108_c0_g1	0.000	0.000	1.915	0.000	0.000	0.982	0.000	0.000	0.207	0.000
TRINITY_DN723109_c0_g1	0.000	0.000	0.000	0.000	0.000	1.431	0.000	0.000	0.000	0.000
TRINITY_DN72310_c0_g1	0.000	0.000	0.000	0.000	1.151	0.000	0.000	0.000	0.000	0.000
TRINITY_DN72310_c1_g1	0.000	0.000	0.000	0.830	2.208	2.014	0.000	0.000	0.000	0.000
TRINITY_DN723111_c0_g1	0.000	0.000	0.000	0.000	0.837	0.000	0.000	0.000	0.000	0.000
TRINITY_DN723113_c0_g1	0.000	0.000	0.000	0.000	0.000	0.000	0.000	0.000	0.000	0.000
TRINITY_DN723114_c0_g1	0.000	0.000	0.000	0.801	0.000	0.000	0.000	0.000	0.000	0.000
TRINITY_DN723115_c0_g1	0.000	0.000	0.000	0.000	0.418	0.000	0.000	0.000	0.000	0.000
TRINITY_DN723117_c1_g1	0.000	0.000	0.000	0.000	0.000	0.000	0.000	0.000	0.000	0.000
TRINITY_DN723119_c0_g1	0.000	0.000	0.000	0.000	0.000	0.000	0.000	0.000	0.000	0.000
TRINITY_DN72311_c0_g1	0.000	0.000	0.815	0.592	0.453	1.658	0.731	0.560	0.536	0.000
TRINITY_DN72311_c1_g1	0.000	0.000	0.000	0.000	0.867	0.000	0.000	0.000	0.000	0.000
TRINITY_DN723125_c0_g1	0.000	0.000	0.000	0.251	0.000	0.000	0.000	0.000	0.000	0.000
TRINITY_DN723128_c0_g1	0.000	0.000	0.000	0.000	0.000	0.000	0.000	0.000	0.000	0.000
TRINITY_DN723129_c0_g1	0.000	0.000	0.000	0.000	0.000	0.000	0.000	0.000	0.000	0.000
TRINITY_DN72312_c0_g1	0.000	2.131	0.000	0.000	0.000	0.000	0.000	0.000	0.000	0.000
TRINITY_DN723130_c0_g2	0.000	0.000	0.000	0.000	0.000	0.000	0.000	0.000	0.000	0.000
TRINITY_DN723133_c0_g1	0.000	0.000	1.031	0.000	0.576	0.000	0.000	0.000	0.000	0.000
TRINITY_DN723134_c0_g1	0.000	0.000	0.000	0.000	0.000	0.855	0.000	0.000	0.000	0.000
TRINITY_DN723135_c0_g1	0.000	0.000	0.000	0.000	0.459	0.000	0.000	0.000	0.000	0.000
TRINITY_DN723135_c1_g1	0.000	0.000	0.000	0.000	0.000	0.000	0.000	0.000	0.000	8.760
TRINITY_DN723135_c4_g1	0.000	0.000	0.000	0.000	0.965	0.000	0.000	0.000	0.000	0.000
TRINITY_DN72313_c0_g2	0.000	0.000	0.000	0.000	0.000	0.000	0.000	0.000	0.000	0.000
TRINITY_DN72313_c11_g1	0.000	0.000	0.000	0.000	0.000	0.000	0.000	0.000	0.000	0.000
TRINITY_DN72313_c12_g1	0.000	0.000	0.000	0.000	0.000	0.000	0.000	0.000	0.292	0.000
TRINITY_DN72313_c1_g1	0.000	0.000	0.000	0.000	2.002	0.000	3.132	0.000	0.000	0.000
TRINITY_DN72313_c2_g1	0.000	0.000	0.000	0.000	0.587	0.000	0.000	0.000	0.343	0.000
TRINITY_DN72313_c3_g1	0.000	0.000	0.000	0.836	0.000	0.000	0.000	0.000	1.024	0.000
TRINITY_DN72313_c7_g1	0.000	0.000	0.554	0.151	0.000	0.000	0.000	0.571	0.091	0.000
TRINITY_DN723140_c0_g1	0.000	0.000	0.000	0.000	0.000	0.000	0.000	0.000	0.000	0.000
TRINITY_DN723142_c0_g1	0.000	0.000	1.147	0.207	0.000	0.000	0.000	0.000	0.373	0.000
TRINITY_DN723144_c0_g1	0.000	0.000	0.000	0.000	0.000	0.000	0.000	0.000	0.000	0.000
TRINITY_DN723144_c1_g1	0.000	0.000	0.000	0.000	0.000	0.000	0.000	0.000	0.000	0.000
TRINITY_DN723145_c0_g1	0.000	0.000	0.000	0.000	0.000	0.000	0.000	0.000	0.000	0.000
TRINITY_DN723146_c0_g1	0.000	0.000	0.000	0.000	0.000	0.000	0.000	0.000	1.170	6.526
TRINITY_DN72314_c0_g1	0.000	0.000	0.000	0.508	0.499	0.000	0.000	0.000	0.000	0.000
TRINITY_DN72314_c0_g2	0.000	0.000	0.000	0.902	1.113	0.515	0.000	0.000	0.958	0.000
TRINITY_DN72314_c1_g1	0.000	0.000	0.000	0.000	0.481	0.000	0.000	0.000	1.188	0.000
TRINITY_DN723151_c1_g1	0.000	0.000	0.000	0.000	0.000	0.000	2.587	0.000	0.000	0.000
TRINITY_DN723154_c0_g1	0.000	0.000	0.000	0.000	0.000	0.000	0.000	0.000	0.000	0.000
TRINITY_DN723158_c1_g1	0.000	0.000	0.000	0.000	0.801	0.000	0.000	0.000	0.000	0.000
TRINITY_DN72315_c0_g1	0.000	0.000	1.203	0.645	0.000	0.923	0.000	0.000	0.584	0.000
TRINITY_DN72315_c0_g2	0.000	0.000	0.000	0.413	0.000	0.000	0.000	0.000	0.000	0.000
TRINITY_DN72315_c1_g1	0.000	0.000	0.000	0.000	0.000	0.000	0.000	0.000	0.000	0.000
TRINITY_DN72315_c2_g1	0.000	0.000	0.391	1.057	0.000	0.000	0.000	0.000	0.254	0.000
TRINITY_DN72315_c4_g1	0.000	0.000	0.000	0.000	1.061	0.987	0.000	0.000	0.415	0.000
TRINITY_DN723162_c0_g1	0.000	0.000	0.000	0.000	0.000	0.000	0.000	0.000	0.000	0.000
TRINITY_DN723163_c0_g1	0.000	0.000	0.000	0.000	0.000	0.000	0.000	0.000	0.000	0.000
TRINITY_DN723166_c0_g1	0.000	0.000	0.000	0.353	0.000	0.000	0.000	0.000	0.165	0.000
TRINITY_DN723166_c1_g1	0.000	0.000	0.000	1.014	0.530	0.000	0.000	0.000	0.000	0.000
TRINITY_DN723167_c0_g1	0.000	0.000	0.000	0.708	0.000	0.000	0.000	0.000	0.000	0.000
TRINITY_DN723168_c0_g1	0.000	0.000	0.613	0.000	0.000	0.940	0.000	0.000	0.198	0.000
TRINITY_DN723168_c0_g2	0.000	0.000	0.000	0.000	0.000	0.000	0.000	0.000	0.000	0.000
TRINITY_DN723168_c1_g1	0.000	0.000	0.000	0.000	0.000	0.000	0.000	0.000	0.000	0.000
TRINITY_DN723168_c4_g1	0.000	0.000	0.000	0.000	0.000	0.000	0.000	0.000	0.000	0.000
TRINITY_DN72316_c0_g1	0.000	1.778	0.000	0.820	1.717	0.000	1.105	0.000	1.021	0.000
TRINITY_DN723171_c0_g1	0.000	0.000	0.000	0.000	0.000	0.000	3.551	0.000	0.444	0.000
TRINITY_DN723173_c0_g1	0.000	0.000	0.000	0.870	0.454	0.000	2.154	0.000	0.266	0.000
TRINITY_DN723174_c0_g1	0.000	0.000	0.000	0.000	0.000	0.000	0.000	0.000	0.000	0.000
TRINITY_DN723176_c0_g1	0.000	0.000	0.000	0.000	0.000	0.000	0.000	0.000	0.000	0.000
TRINITY_DN723178_c0_g1	0.000	0.290	0.566	0.206	0.106	1.723	0.510	0.000	0.125	0.000
TRINITY_DN723179_c0_g1	0.000	0.000	0.000	0.000	0.000	0.000	0.000	0.000	0.281	0.000
TRINITY_DN72317_c0_g1	0.000	0.000	0.000	0.388	0.582	0.000	1.908	0.000	0.350	0.000
TRINITY_DN72317_c0_g2	4.557	0.000	0.000	0.210	0.332	0.000	0.000	0.000	0.379	0.000
TRINITY_DN723183_c0_g1	0.000	0.000	0.000	1.381	0.000	0.000	0.000	0.000	0.000	0.000
TRINITY_DN723184_c0_g1	0.000	0.000	0.000	0.000	0.000	0.000	0.000	0.000	0.000	0.000
TRINITY_DN723185_c0_g1	0.000	0.000	0.000	0.000	0.000	0.000	0.000	0.000	0.000	0.000
TRINITY_DN723188_c0_g1	0.000	0.000	0.000	0.000	0.000	0.000	0.000	0.000	0.371	0.000
TRINITY_DN723188_c1_g1	0.000	0.000	0.000	0.000	0.000	0.000	0.000	0.000	0.000	0.000
TRINITY_DN723188_c2_g1	0.000	0.000	0.000	0.000	0.000	0.000	4.210	3.337	0.526	0.000
TRINITY_DN723188_c3_g1	0.000	0.000	0.000	0.000	0.000	0.000	0.000	0.000	0.000	0.000
TRINITY_DN723188_c4_g1	0.000	0.000	0.000	0.504	0.516	0.000	0.000	0.000	0.000	0.000
TRINITY_DN723188_c6_g1	0.000	0.000	0.000	0.000	0.000	0.000	0.000	0.000	0.000	0.000
TRINITY_DN723188_c7_g1	0.000	0.000	0.000	0.000	0.000	0.000	0.000	0.000	0.000	0.000
TRINITY_DN723188_c8_g1	0.000	0.000	0.000	0.000	0.000	0.000	0.000	0.000	0.387	0.000
TRINITY_DN723189_c0_g1	0.000	0.000	0.000	0.000	0.000	0.000	1.159	0.000	0.141	0.000
TRINITY_DN72318_c1_g1	0.000	0.000	0.000	0.000	0.000	0.000	0.000	0.000	0.539	0.000
TRINITY_DN72318_c2_g1	0.000	0.000	0.000	0.000	0.000	0.000	0.000	0.000	0.000	0.000
TRINITY_DN72318_c3_g1	0.000	0.000	0.000	0.000	1.175	0.000	0.000	0.000	0.000	0.000
TRINITY_DN72318_c6_g1	0.000	0.000	0.000	0.000	0.000	0.000	0.000	0.000	1.565	0.000
TRINITY_DN72318_c7_g1	0.000	0.000	0.000	0.000	0.000	0.000	0.000	0.000	1.052	0.000
TRINITY_DN723192_c0_g1	0.000	0.000	0.000	0.000	0.000	0.000	0.000	0.000	0.000	0.000
TRINITY_DN723192_c1_g1	0.000	0.000	0.000	0.000	0.000	0.000	0.000	0.000	0.000	0.000
TRINITY_DN723196_c0_g1	0.000	0.578	0.379	0.000	0.000	0.000	2.022	0.000	0.247	0.000
TRINITY_DN723197_c0_g1	0.000	0.000	0.000	0.000	0.000	0.000	0.000	0.000	0.181	0.000
TRINITY_DN723197_c1_g1	0.000	0.000	0.000	0.000	0.000	0.000	0.000	0.000	0.240	0.000
TRINITY_DN723199_c0_g1	0.000	0.000	0.000	0.189	0.000	0.000	0.000	0.000	0.000	0.000
TRINITY_DN72319_c0_g1	0.000	0.000	0.000	0.000	0.000	0.000	0.000	0.704	1.248	1.898
TRINITY_DN72319_c0_g3	0.000	0.000	0.000	0.000	0.501	0.000	0.000	0.000	0.000	0.000
TRINITY_DN72319_c10_g1	0.000	0.000	0.000	0.000	0.000	0.000	0.000	0.000	0.000	0.000
TRINITY_DN72319_c1_g2	0.000	2.821	0.000	0.000	0.687	0.000	0.000	0.000	0.000	0.000
TRINITY_DN72319_c1_g3	0.000	0.000	0.000	0.573	0.000	0.000	0.000	0.000	0.000	0.000
TRINITY_DN72319_c1_g4	0.000	0.000	0.000	0.000	0.425	0.000	0.000	0.000	0.000	0.000
TRINITY_DN72319_c1_g6	0.000	0.000	0.550	0.043	0.178	0.595	0.000	0.507	0.079	0.000
TRINITY_DN72319_c3_g1	0.000	0.000	0.377	0.260	0.000	0.000	0.000	0.000	0.277	0.000
TRINITY_DN72319_c3_g2	0.000	0.000	0.000	0.000	0.000	0.000	0.000	0.000	0.000	0.000
TRINITY_DN72319_c4_g1	0.000	0.000	0.000	0.268	0.000	0.000	0.000	0.000	0.226	0.000
TRINITY_DN72319_c4_g2	0.000	0.000	0.000	0.234	0.000	0.000	0.000	0.000	0.000	0.000
TRINITY_DN72319_c5_g1	0.000	0.000	0.000	0.000	0.000	0.000	0.000	0.000	0.000	0.000
TRINITY_DN72319_c7_g1	0.000	0.000	0.000	0.289	0.887	0.000	0.000	0.000	0.349	0.000
TRINITY_DN72319_c9_g1	0.000	0.000	0.000	0.000	0.000	0.000	0.000	0.000	0.000	0.000
TRINITY_DN7231_c0_g1	0.000	0.000	0.427	0.263	1.152	0.000	0.974	0.000	0.394	0.000
TRINITY_DN7231_c1_g1	0.000	0.000	0.386	0.528	0.000	0.000	0.000	0.000	0.000	0.000
TRINITY_DN7231_c1_g2	2.691	1.998	2.869	1.646	3.931	2.702	0.525	1.314	1.099	1.410
TRINITY_DN7231_c2_g1	0.000	1.553	2.025	4.140	1.801	2.314	1.364	2.618	2.140	0.000
TRINITY_DN7231_c2_g4	0.000	0.000	0.000	0.228	0.000	0.000	0.000	0.000	0.000	0.000
TRINITY_DN7231_c2_g5	2.780	6.944	7.241	5.955	8.253	8.385	8.338	7.905	9.141	6.141
TRINITY_DN7231_c2_g6	0.000	0.000	0.000	0.000	0.506	0.000	1.522	0.000	0.123	0.000
TRINITY_DN723200_c0_g1	0.000	0.000	0.000	0.000	0.000	0.000	0.000	0.000	0.000	0.000
TRINITY_DN723201_c0_g1	0.000	0.000	0.000	0.665	0.000	0.000	0.000	0.000	0.000	0.000
TRINITY_DN723204_c0_g1	0.000	0.000	0.000	0.000	0.000	0.000	0.000	0.000	0.000	0.000
TRINITY_DN723205_c0_g1	0.000	0.000	0.000	0.808	0.000	0.000	0.000	0.000	0.000	0.000
TRINITY_DN72320_c0_g1	0.000	0.000	0.000	0.000	0.822	0.000	0.000	0.000	0.000	0.000
TRINITY_DN72320_c0_g2	0.000	0.000	0.000	0.000	0.656	0.000	0.000	2.417	0.000	6.433
TRINITY_DN72320_c1_g1	0.000	0.000	0.000	0.000	0.000	0.000	0.000	0.000	0.541	0.000
TRINITY_DN723212_c0_g1	0.000	0.000	0.000	0.000	0.000	0.000	1.223	0.000	0.000	0.000
TRINITY_DN723212_c1_g1	0.000	0.000	0.000	0.000	0.000	0.000	0.000	0.000	0.578	0.000
TRINITY_DN723215_c0_g1	0.000	0.000	0.000	0.000	0.000	0.000	0.000	0.000	0.000	0.000
TRINITY_DN723216_c0_g1	0.000	0.000	0.000	0.000	0.000	0.000	0.000	0.000	0.000	0.000
TRINITY_DN723217_c0_g3	0.000	0.000	0.000	0.000	0.000	0.000	0.000	0.000	1.371	0.000
TRINITY_DN723218_c0_g1	0.000	0.000	1.102	0.000	0.000	0.000	0.000	0.000	0.357	0.000
TRINITY_DN72321_c1_g1	0.000	0.000	0.000	0.000	0.000	0.000	0.000	0.000	0.000	3.071
TRINITY_DN72321_c2_g1	0.000	1.490	0.649	0.529	0.000	0.000	0.000	0.000	0.000	0.000
TRINITY_DN723221_c0_g2	0.000	0.000	0.000	0.000	0.000	0.000	0.000	0.000	0.000	0.000
TRINITY_DN723228_c0_g1	0.000	0.000	0.000	0.905	0.000	2.613	0.000	3.538	0.000	0.000
TRINITY_DN72322_c0_g1	0.000	0.000	0.000	0.000	0.000	0.000	0.000	0.000	0.444	0.000
TRINITY_DN72322_c1_g1	0.000	0.000	0.000	0.000	0.000	0.000	0.000	0.000	0.000	0.000
TRINITY_DN72322_c3_g1	0.000	0.000	0.000	0.000	0.000	0.000	0.000	0.000	0.000	0.000
TRINITY_DN723230_c0_g1	0.000	0.000	0.000	0.000	0.000	0.000	0.000	0.000	0.000	0.000
TRINITY_DN723231_c0_g1	0.000	0.000	0.000	0.000	0.892	0.000	2.099	0.000	0.000	0.000
TRINITY_DN723232_c0_g1	0.000	0.000	1.238	0.000	0.340	0.000	0.000	0.000	0.400	0.000
TRINITY_DN723233_c0_g1	0.000	0.000	0.000	0.000	0.000	0.000	0.000	0.000	0.000	0.000
TRINITY_DN723235_c1_g1	0.000	0.000	0.000	0.566	1.774	0.000	0.000	0.000	0.000	0.000
TRINITY_DN723236_c0_g1	0.000	0.000	0.000	0.000	0.000	0.000	0.000	0.000	0.908	0.000
TRINITY_DN723238_c0_g1	0.000	0.000	0.000	0.499	0.255	0.000	0.000	0.000	0.300	0.000
TRINITY_DN72323_c0_g1	0.000	0.788	0.000	0.281	0.288	0.520	0.462	0.360	0.114	0.000
TRINITY_DN72323_c0_g4	0.000	0.659	0.000	0.233	0.000	0.000	0.000	0.000	0.000	0.000
TRINITY_DN72323_c0_g5	0.000	0.000	0.000	0.485	0.248	5.909	0.000	0.000	0.292	7.011
TRINITY_DN723244_c0_g1	0.000	0.000	0.000	0.000	0.000	0.000	0.000	0.000	0.546	0.000
TRINITY_DN723246_c0_g1	0.000	0.000	0.000	0.000	0.000	0.000	0.000	0.000	0.000	0.000
TRINITY_DN723247_c0_g1	0.000	0.000	0.000	0.000	1.804	0.000	0.000	0.000	0.000	0.000
TRINITY_DN72324_c0_g1	0.000	1.358	1.050	1.122	1.700	1.035	1.057	1.398	1.577	0.285
TRINITY_DN72324_c1_g1	0.000	0.000	0.000	0.000	0.000	0.000	0.000	1.928	0.000	5.165
TRINITY_DN72324_c2_g2	0.000	2.097	0.000	0.000	0.000	0.000	0.000	0.000	0.000	0.000
TRINITY_DN72324_c3_g1	0.000	0.000	0.000	0.000	0.000	0.000	0.000	4.646	0.000	0.000
TRINITY_DN723253_c0_g1	0.000	0.000	0.000	0.000	0.000	0.000	0.000	0.000	0.000	0.000
TRINITY_DN723253_c1_g1	0.000	0.000	0.000	0.000	0.000	0.000	0.000	0.000	0.000	0.000
TRINITY_DN723254_c0_g1	0.000	0.000	0.000	0.000	0.000	0.000	0.000	0.000	0.000	0.000
TRINITY_DN723255_c0_g1	0.000	0.000	0.000	0.000	0.000	0.000	0.000	3.650	0.000	0.000
TRINITY_DN723257_c0_g1	0.000	0.000	0.000	0.000	0.000	0.000	1.027	0.000	0.877	0.000
TRINITY_DN723258_c0_g1	0.000	0.000	1.616	0.000	0.448	0.000	0.000	0.000	0.000	0.000
TRINITY_DN723259_c0_g1	0.000	0.000	0.000	0.000	0.772	0.000	0.000	0.000	0.000	0.000
TRINITY_DN72325_c0_g1	0.000	0.000	1.631	0.583	1.005	5.181	0.000	0.000	2.852	0.000
TRINITY_DN72325_c0_g2	0.000	0.000	0.000	0.000	0.000	1.146	0.000	0.000	0.235	0.000
TRINITY_DN72325_c5_g1	0.000	0.000	0.000	0.432	0.000	0.000	1.918	0.000	0.405	0.000
TRINITY_DN723260_c0_g1	0.000	0.000	5.342	0.000	0.000	0.000	0.000	0.000	0.000	0.000
TRINITY_DN723261_c0_g1	0.000	0.000	0.000	0.000	0.815	0.000	0.000	0.000	0.000	0.000
TRINITY_DN723262_c1_g1	0.000	0.000	0.000	0.000	0.000	1.146	0.000	1.509	0.242	0.000
TRINITY_DN723263_c1_g1	0.000	0.000	0.000	0.000	0.741	0.000	0.000	0.000	0.000	0.000
TRINITY_DN723264_c0_g1	0.000	0.000	0.000	0.000	0.000	0.000	0.000	0.000	0.136	2.298
TRINITY_DN723265_c0_g1	0.000	0.000	0.000	1.054	0.000	0.000	0.000	0.000	0.324	0.000
TRINITY_DN723265_c1_g1	0.000	0.000	0.000	0.000	0.000	5.328	4.524	0.000	0.000	0.000
TRINITY_DN723269_c0_g1	0.000	0.000	0.984	0.265	0.000	0.000	0.000	0.000	0.000	0.000
TRINITY_DN72326_c0_g1	0.000	0.000	0.000	0.000	0.000	0.000	0.000	0.000	0.000	0.000
TRINITY_DN72326_c0_g2	0.000	0.000	3.737	0.000	0.000	0.000	0.000	0.000	0.000	0.000
TRINITY_DN72326_c0_g3	0.000	0.000	0.000	0.000	0.000	0.685	0.000	0.000	0.000	0.000
TRINITY_DN72326_c0_g5	0.000	0.000	0.134	0.074	0.076	0.000	0.000	0.000	0.090	0.000
TRINITY_DN723273_c0_g1	0.000	0.000	1.228	0.000	0.000	0.000	0.000	0.000	0.000	0.000
TRINITY_DN723274_c0_g1	0.000	7.999	2.589	0.000	0.000	0.000	0.000	0.000	0.000	0.000
TRINITY_DN723274_c1_g1	0.000	0.000	0.853	1.819	0.000	0.000	2.255	0.000	0.835	0.000
TRINITY_DN723274_c3_g1	0.000	0.000	0.000	0.000	0.000	0.000	0.000	0.000	0.000	0.000
TRINITY_DN72327_c0_g1	0.000	0.771	0.000	0.000	0.000	1.548	1.342	0.000	0.000	2.780
TRINITY_DN72327_c0_g2	0.000	0.000	0.000	0.240	0.371	0.000	0.198	0.410	0.270	0.000
TRINITY_DN72327_c1_g1	1.250	1.992	1.313	1.574	1.768	1.262	1.653	2.090	1.389	1.313
TRINITY_DN72327_c2_g1	0.000	0.478	0.903	0.111	0.263	0.000	0.168	0.505	0.478	0.000
TRINITY_DN72327_c3_g1	0.000	0.000	0.000	0.297	0.000	0.000	0.000	1.118	0.359	0.000
TRINITY_DN72327_c4_g1	0.000	0.000	6.777	0.000	0.000	0.000	0.000	0.000	0.000	0.000
TRINITY_DN72327_c5_g1	0.000	0.000	3.163	1.015	0.000	0.000	0.000	1.272	0.614	0.000
TRINITY_DN72327_c6_g1	0.000	0.000	0.000	0.628	0.547	0.815	0.000	0.456	0.487	1.533
TRINITY_DN72327_c8_g1	0.000	0.000	0.000	0.245	0.000	0.341	0.000	0.000	0.000	0.000
TRINITY_DN72327_c9_g1	0.000	0.000	0.427	0.000	0.238	0.000	0.000	0.000	0.071	0.000
TRINITY_DN723281_c0_g1	0.000	0.000	0.000	0.460	0.000	0.000	0.000	0.000	0.000	0.000
TRINITY_DN723285_c0_g1	0.000	0.000	0.000	0.000	1.425	0.000	0.000	0.000	0.417	0.000
TRINITY_DN723286_c1_g1	0.000	0.000	0.666	0.000	0.000	0.000	0.000	0.000	0.000	0.000
TRINITY_DN723287_c0_g1	0.000	0.000	0.000	0.000	0.000	0.000	0.000	0.000	0.000	0.000
TRINITY_DN723289_c0_g1	0.000	0.000	0.000	0.000	0.000	0.000	0.000	0.000	0.000	0.000
TRINITY_DN72328_c0_g1	0.000	0.000	0.000	0.000	0.000	0.000	0.000	0.000	0.000	0.000
TRINITY_DN72328_c2_g1	0.000	0.945	0.000	0.000	0.815	0.000	0.000	0.000	0.000	0.000
TRINITY_DN72328_c2_g2	0.000	0.000	0.000	0.000	0.202	0.000	0.000	0.742	0.000	0.000
TRINITY_DN72328_c2_g3	0.000	0.000	0.000	0.857	0.902	0.000	8.419	0.000	0.000	0.000
TRINITY_DN72328_c2_g4	0.000	1.763	1.143	2.466	0.000	0.000	0.000	0.000	0.580	0.000
TRINITY_DN723291_c0_g1	0.000	0.000	1.668	0.000	0.000	0.000	0.000	0.000	0.000	0.000
TRINITY_DN723293_c0_g1	0.000	0.000	0.000	0.000	0.000	0.000	0.000	0.000	0.000	0.000
TRINITY_DN723294_c0_g1	0.000	0.000	0.000	0.000	0.000	0.000	0.000	0.000	0.624	0.000
TRINITY_DN723294_c1_g1	0.000	0.000	0.000	0.000	0.000	0.000	0.000	0.000	0.000	0.000
TRINITY_DN723295_c0_g1	0.000	0.000	0.000	0.000	0.000	0.000	0.000	0.000	0.000	0.000
TRINITY_DN723296_c0_g1	0.000	0.000	0.000	0.000	0.000	0.000	0.000	0.000	1.030	0.000
TRINITY_DN723297_c0_g1	0.000	0.000	0.000	0.000	0.000	0.000	0.000	0.000	0.000	0.000
TRINITY_DN723298_c0_g1	0.000	0.000	0.000	0.000	0.000	0.000	0.000	0.000	0.366	0.000
TRINITY_DN723299_c0_g1	0.000	0.000	0.000	0.000	0.000	0.000	0.000	0.000	0.000	0.000
TRINITY_DN72329_c0_g1	0.000	0.000	5.302	0.000	0.000	0.000	0.000	0.000	0.000	0.000
TRINITY_DN72329_c1_g1	0.000	0.000	0.000	0.000	0.000	0.000	0.000	0.000	0.000	0.000
TRINITY_DN72329_c2_g1	0.000	0.000	0.000	0.000	0.000	4.181	0.000	0.000	0.000	0.000
TRINITY_DN7232_c0_g1	0.000	0.000	0.000	0.000	0.000	0.000	0.000	0.000	0.000	0.000
TRINITY_DN7232_c0_g2	0.000	0.000	0.000	0.000	0.000	0.000	0.000	0.000	0.000	0.000
TRINITY_DN7232_c1_g1	0.000	0.000	0.000	0.000	0.000	0.000	0.000	0.000	0.000	0.000
TRINITY_DN723303_c0_g1	0.000	0.000	0.000	0.000	1.034	0.000	0.000	0.000	0.606	0.000
TRINITY_DN723303_c1_g1	0.000	0.000	0.000	0.106	0.000	0.218	0.000	0.303	0.065	0.000
TRINITY_DN723308_c0_g1	0.000	0.000	0.000	0.000	0.000	0.000	0.000	0.000	0.000	0.000
TRINITY_DN723309_c0_g1	0.000	0.000	0.000	0.000	0.000	0.000	0.000	0.000	0.000	0.000
TRINITY_DN72330_c0_g1	0.000	0.000	0.000	0.000	0.000	0.000	0.000	0.000	0.000	0.000
TRINITY_DN723310_c0_g1	0.000	0.000	0.000	0.000	0.000	0.000	0.000	0.000	0.000	0.000
TRINITY_DN723312_c0_g1	0.000	0.000	1.288	0.000	0.355	0.000	0.000	0.000	0.000	0.000
TRINITY_DN723313_c0_g1	0.000	0.000	3.919	0.523	0.000	0.000	0.000	3.655	0.799	0.000
TRINITY_DN723313_c1_g1	0.000	0.000	0.000	0.000	0.000	0.000	0.000	1.341	0.215	0.000
TRINITY_DN723313_c2_g1	0.000	0.000	0.429	0.000	0.000	0.000	0.000	0.000	0.191	0.000
TRINITY_DN723313_c3_g1	0.000	0.000	2.570	0.000	0.000	0.000	0.000	0.000	0.000	0.000
TRINITY_DN723314_c0_g1	0.000	0.000	0.000	0.000	0.000	0.000	0.000	0.000	0.000	0.000
TRINITY_DN723315_c0_g1	0.000	0.000	0.000	0.782	1.601	1.482	0.000	0.000	0.628	0.000
TRINITY_DN723317_c0_g1	0.000	0.000	2.036	0.000	1.135	0.000	0.000	0.000	0.332	0.000
TRINITY_DN723318_c0_g1	0.000	0.000	1.083	0.000	0.000	0.000	0.000	0.000	0.000	0.000
TRINITY_DN723319_c0_g1	0.000	0.000	0.000	0.000	0.000	1.926	0.000	2.582	0.410	0.000
TRINITY_DN72331_c0_g1	0.000	0.000	0.000	0.000	0.000	0.000	0.000	0.000	0.000	0.000
TRINITY_DN72331_c0_g2	0.000	0.000	0.000	0.000	0.000	0.000	0.000	0.000	0.000	0.000
TRINITY_DN72331_c0_g3	0.000	0.000	0.000	0.000	0.000	0.000	0.000	0.000	0.000	0.000
TRINITY_DN72331_c0_g4	0.000	0.000	0.000	0.000	0.793	0.000	0.000	0.000	0.462	0.000
TRINITY_DN72331_c1_g1	0.000	1.659	2.724	0.557	1.197	0.000	0.000	2.199	1.764	0.000
TRINITY_DN72331_c2_g1	0.000	0.000	5.342	1.720	0.600	0.000	0.000	0.000	0.000	0.000
TRINITY_DN72331_c2_g3	0.000	0.000	0.000	0.000	4.173	0.000	0.000	0.000	0.000	0.000
TRINITY_DN723321_c0_g1	0.000	0.378	2.469	0.506	0.301	0.000	0.000	0.510	0.163	0.000
TRINITY_DN723325_c0_g1	0.000	0.000	0.000	0.000	0.000	0.000	0.000	0.000	0.490	0.000
TRINITY_DN723325_c1_g1	0.000	0.000	0.000	0.000	0.000	0.000	0.000	0.000	0.000	0.000
TRINITY_DN723325_c2_g2	0.000	0.000	0.000	0.000	0.000	0.000	0.000	0.000	0.000	0.000
TRINITY_DN723326_c0_g1	0.000	0.000	0.000	0.000	0.310	0.000	0.000	0.000	0.000	6.185
TRINITY_DN723327_c0_g1	0.000	0.000	1.969	0.000	0.000	0.000	0.000	0.000	0.000	0.000
TRINITY_DN723328_c0_g1	0.000	0.000	0.000	0.000	0.000	0.000	0.000	0.000	0.000	0.000
TRINITY_DN723328_c1_g1	0.000	0.000	0.000	0.306	0.000	0.000	0.000	0.000	0.185	0.000
TRINITY_DN723330_c0_g1	0.000	0.000	0.000	0.000	0.000	0.000	0.000	0.000	0.000	0.000
TRINITY_DN723331_c2_g2	0.000	0.000	0.000	0.000	0.000	0.000	0.000	0.000	0.000	0.000
TRINITY_DN723332_c0_g1	0.000	0.000	0.000	0.000	0.153	0.000	0.000	0.000	0.181	0.000
TRINITY_DN723337_c0_g1	0.000	0.000	0.000	0.714	0.000	0.000	0.000	0.000	0.000	0.000
TRINITY_DN723337_c1_g1	0.000	0.000	0.000	0.000	0.000	1.412	0.000	0.000	0.299	0.000
TRINITY_DN723338_c0_g1	0.000	0.000	0.074	0.000	0.000	0.000	0.000	0.000	2.260	0.000
TRINITY_DN723339_c0_g1	0.000	0.000	0.000	0.000	0.000	0.000	0.000	0.000	0.000	0.000
TRINITY_DN72333_c0_g1	0.000	0.000	0.000	0.000	0.000	0.000	0.000	0.000	0.000	0.000
TRINITY_DN72333_c0_g2	0.000	0.000	2.491	0.670	1.402	0.000	0.000	0.000	0.000	0.000
TRINITY_DN72333_c1_g1	0.000	0.000	0.000	0.000	0.000	0.000	0.000	0.000	0.000	0.000
TRINITY_DN723341_c1_g1	0.000	0.000	0.000	0.000	0.000	0.000	0.000	0.000	0.000	0.000
TRINITY_DN723342_c0_g1	0.000	0.000	0.000	0.000	0.000	0.000	0.000	0.000	0.000	0.000
TRINITY_DN723343_c0_g1	0.000	0.000	0.000	0.000	0.000	0.000	0.000	3.272	0.000	0.000
TRINITY_DN723346_c0_g1	0.000	0.000	0.000	0.000	0.000	0.000	0.000	0.000	0.000	0.000
TRINITY_DN723347_c0_g1	0.000	0.000	0.000	0.000	0.000	0.000	0.000	0.000	0.000	0.000
TRINITY_DN723348_c0_g1	0.000	0.829	0.523	0.000	0.585	0.000	0.000	1.099	0.000	0.000
TRINITY_DN723349_c0_g1	0.000	0.000	0.285	0.035	0.000	0.000	0.486	0.132	0.166	0.000
TRINITY_DN723349_c1_g2	0.000	0.000	0.075	0.359	0.604	0.329	0.000	0.246	0.492	0.358
TRINITY_DN723349_c2_g1	0.000	0.000	0.000	0.000	0.000	0.000	0.000	0.000	0.000	0.000
TRINITY_DN723349_c4_g1	0.000	0.000	0.000	0.000	0.798	0.000	0.000	0.000	0.233	0.000
TRINITY_DN723349_c6_g1	0.000	0.000	0.000	0.000	0.000	0.000	0.000	0.000	0.000	0.000
TRINITY_DN72334_c0_g1	9.647	1.594	0.808	1.111	0.449	1.864	3.495	0.484	0.859	0.000
TRINITY_DN72334_c0_g2	0.000	0.000	0.000	0.483	0.000	0.000	0.000	0.000	0.000	0.000
TRINITY_DN72334_c0_g3	0.000	0.000	0.000	0.918	0.000	0.000	0.000	0.974	0.000	0.000
TRINITY_DN723350_c0_g1	0.000	0.000	0.000	0.000	0.000	0.000	0.000	0.000	0.000	0.000
TRINITY_DN723352_c0_g1	0.000	0.000	1.759	0.474	0.485	0.000	2.342	0.000	1.285	0.000
TRINITY_DN723354_c0_g1	0.000	0.442	0.000	0.000	0.000	0.000	0.000	0.000	0.048	0.000
TRINITY_DN723354_c1_g1	0.000	0.000	0.000	0.000	0.000	0.000	0.000	2.777	0.000	0.000
TRINITY_DN723358_c0_g1	0.000	0.000	0.000	0.000	0.000	0.000	0.000	0.000	0.000	0.000
TRINITY_DN72335_c0_g1	0.000	0.409	0.661	0.144	0.442	0.000	0.000	0.545	0.719	0.000
TRINITY_DN72335_c1_g1	0.000	0.000	0.000	1.423	0.000	0.000	0.000	0.000	0.000	0.000
TRINITY_DN72335_c2_g1	0.000	0.000	0.000	0.000	0.348	1.551	0.000	0.000	0.000	0.000
TRINITY_DN723360_c0_g1	0.000	0.000	0.000	0.000	0.000	0.000	0.000	0.000	0.201	0.000
TRINITY_DN723361_c0_g1	0.000	1.114	0.000	0.394	0.202	0.000	0.973	0.000	0.237	0.000
TRINITY_DN723361_c1_g1	0.000	0.000	0.000	0.000	0.000	0.000	0.000	0.000	0.000	0.000
TRINITY_DN723361_c2_g1	0.000	0.000	0.000	0.000	0.000	0.000	0.000	0.000	0.000	0.000
TRINITY_DN723362_c0_g1	0.000	0.000	0.000	0.000	0.000	0.000	0.000	0.000	0.377	0.000
TRINITY_DN723367_c0_g1	0.000	0.000	0.000	0.000	0.000	0.000	0.000	0.000	0.196	0.000
TRINITY_DN723367_c1_g1	0.000	0.000	0.000	0.466	0.000	0.000	0.000	0.000	0.000	0.000
TRINITY_DN723367_c2_g1	0.000	0.000	0.000	0.000	0.000	0.000	0.000	0.000	0.000	0.000
TRINITY_DN723367_c3_g1	0.000	0.000	0.000	0.000	0.000	0.000	0.000	0.000	0.000	0.000
TRINITY_DN72336_c0_g1	0.000	0.000	0.000	0.000	0.000	0.000	0.000	0.000	0.000	0.000
TRINITY_DN72336_c0_g2	0.000	0.000	0.000	0.000	0.000	0.000	0.000	0.000	0.000	0.000
TRINITY_DN723372_c0_g1	0.000	0.000	0.000	0.000	0.000	0.000	0.000	0.000	0.280	0.000
TRINITY_DN723375_c0_g1	0.000	0.000	0.000	0.000	0.000	0.000	0.000	0.000	0.000	0.000
TRINITY_DN723377_c0_g1	0.000	0.000	0.000	0.000	0.000	0.000	0.000	0.000	0.000	0.000
TRINITY_DN723378_c0_g1	0.000	0.000	0.000	0.000	0.000	0.000	0.000	0.000	0.365	0.000
TRINITY_DN723379_c1_g1	0.000	0.000	0.000	0.000	0.000	0.000	0.000	0.000	0.000	15.922
TRINITY_DN72337_c0_g1	0.000	3.623	2.384	0.958	0.000	1.829	0.000	0.000	0.579	9.801
TRINITY_DN72337_c1_g1	0.000	0.000	0.000	0.000	0.000	0.000	0.000	0.000	0.000	0.000
TRINITY_DN723383_c0_g1	0.000	0.000	0.000	0.000	0.000	0.000	2.131	0.000	0.000	0.000
TRINITY_DN723384_c1_g1	0.000	0.000	0.000	0.000	0.000	0.000	0.000	0.000	0.000	0.000
TRINITY_DN723386_c1_g1	0.000	0.000	0.000	0.000	0.000	0.000	0.000	0.000	0.000	0.000
TRINITY_DN723388_c0_g1	0.000	0.000	0.000	0.000	0.000	0.000	0.000	0.000	0.328	0.000
TRINITY_DN723388_c1_g1	0.000	0.381	0.000	0.000	0.552	0.000	0.000	0.514	0.000	0.000
TRINITY_DN72338_c0_g1	0.000	0.000	0.000	0.000	0.000	0.000	0.000	0.000	0.000	0.000
TRINITY_DN72338_c0_g4	0.000	0.977	0.000	0.696	0.892	1.207	0.000	1.341	0.794	0.000
TRINITY_DN723391_c0_g1	0.000	0.000	0.000	0.000	0.000	0.000	0.000	0.000	0.803	0.000
TRINITY_DN723392_c0_g1	0.000	0.000	0.000	0.000	0.000	0.000	4.104	0.000	0.000	0.000
TRINITY_DN723393_c0_g1	0.000	0.000	0.000	0.000	0.000	0.654	0.000	0.000	0.000	0.000
TRINITY_DN723398_c0_g1	0.000	0.000	0.000	0.000	0.000	0.000	0.000	0.000	0.000	0.000
TRINITY_DN723399_c0_g1	0.000	0.000	0.000	0.000	0.000	0.000	0.000	0.000	0.000	0.000
TRINITY_DN72339_c0_g1	0.000	0.000	0.000	0.000	0.000	0.000	0.000	0.000	0.000	0.000
TRINITY_DN7233_c0_g1	5.592	4.368	6.039	2.199	4.648	4.883	2.620	2.015	1.548	2.699
TRINITY_DN7233_c0_g2	9.683	0.760	5.946	2.855	0.818	1.370	0.000	0.000	1.054	0.000
TRINITY_DN7233_c1_g1	0.000	0.000	0.889	0.654	2.735	2.764	1.567	0.000	1.310	3.014
TRINITY_DN7233_c1_g2	2.733	0.931	3.080	0.450	3.023	2.366	0.202	2.946	0.376	0.000
TRINITY_DN7233_c1_g3	5.242	4.893	6.607	3.822	6.540	6.252	5.379	6.072	5.585	2.065
TRINITY_DN7233_c1_g4	1.615	1.930	4.209	1.847	3.840	2.992	3.578	1.703	2.198	1.131
TRINITY_DN7233_c2_g2	0.000	0.000	0.000	0.754	0.000	0.000	0.000	0.000	0.000	0.000
TRINITY_DN7233_c7_g1	0.000	1.241	0.000	0.363	0.300	0.823	0.000	0.556	0.000	2.988
TRINITY_DN723401_c0_g1	0.000	0.000	0.000	0.000	0.000	0.000	0.000	0.000	0.000	0.000
TRINITY_DN723401_c1_g1	0.000	0.000	0.000	0.000	0.000	0.000	0.000	0.000	0.000	0.000
TRINITY_DN723402_c0_g1	0.000	0.000	0.000	0.000	0.000	0.000	0.000	0.000	0.000	0.000
TRINITY_DN723402_c1_g1	0.000	0.000	0.000	0.000	0.000	0.000	0.000	0.000	0.441	0.000
TRINITY_DN723404_c0_g1	0.000	0.000	0.000	0.000	0.000	0.000	0.000	0.000	0.000	0.000
TRINITY_DN723406_c0_g1	0.000	0.000	0.000	0.536	0.548	0.000	0.000	0.000	0.161	0.000
TRINITY_DN723407_c0_g1	0.000	0.000	0.000	0.000	0.000	0.000	0.000	0.000	0.441	0.000
TRINITY_DN723409_c0_g1	0.000	0.000	0.000	0.310	0.637	0.885	0.000	0.000	0.000	0.000
TRINITY_DN72340_c0_g1	0.000	0.000	0.000	0.000	1.178	0.000	0.000	0.000	0.460	0.000
TRINITY_DN72340_c1_g1	0.000	0.000	0.000	0.000	0.000	0.000	0.000	0.000	0.000	0.000
TRINITY_DN72340_c4_g1	0.000	0.000	0.000	0.000	0.000	0.000	0.000	0.000	0.000	0.000
TRINITY_DN72340_c6_g1	0.000	0.000	0.418	0.800	0.584	0.000	0.000	0.000	0.762	1.167
TRINITY_DN72340_c7_g1	0.000	0.000	2.733	0.000	0.000	0.000	0.000	0.000	0.221	0.000
TRINITY_DN723411_c0_g1	0.000	0.000	0.000	0.000	0.000	0.000	0.000	1.727	0.554	0.000
TRINITY_DN723416_c0_g1	0.000	0.000	0.000	0.000	0.000	0.000	0.000	0.000	0.000	0.000
TRINITY_DN723417_c0_g1	0.000	0.000	0.000	0.000	0.000	0.000	0.000	0.000	0.000	0.000
TRINITY_DN723418_c0_g1	0.000	0.000	0.000	0.000	0.000	0.000	0.000	0.000	0.000	0.000
TRINITY_DN723419_c0_g1	0.000	0.000	0.000	0.000	0.823	0.000	0.000	0.000	0.965	0.000
TRINITY_DN723419_c1_g1	0.000	0.000	0.808	0.000	0.000	1.243	0.000	0.000	0.000	0.000
TRINITY_DN723419_c2_g1	17.712	0.000	0.000	0.000	0.000	0.000	0.000	2.938	0.000	0.000
TRINITY_DN72341_c0_g1	0.000	0.000	0.000	0.000	0.000	0.000	0.000	0.000	0.000	0.000
TRINITY_DN72341_c1_g1	0.000	0.000	0.000	0.000	0.000	0.000	0.000	0.000	0.000	0.000
TRINITY_DN723421_c0_g1	0.000	0.000	0.000	0.821	0.000	0.000	0.000	0.000	0.000	0.000
TRINITY_DN723427_c0_g1	0.000	0.000	0.000	0.000	0.000	0.000	0.000	0.000	0.000	0.000
TRINITY_DN72342_c0_g1	0.000	0.000	0.000	0.000	0.000	0.000	0.000	0.000	0.000	0.000
TRINITY_DN72342_c0_g3	0.000	0.000	2.576	0.000	0.000	0.000	0.000	0.000	0.000	4.604
TRINITY_DN72342_c2_g1	2.443	3.675	0.408	0.153	0.570	0.000	0.000	0.000	0.000	0.000
TRINITY_DN72342_c4_g1	0.000	0.000	0.000	0.000	0.000	0.000	0.000	0.000	0.000	0.000
TRINITY_DN72342_c5_g1	0.000	0.000	0.000	0.000	0.000	0.000	0.000	0.000	0.000	0.000
TRINITY_DN72342_c6_g1	0.000	0.000	0.000	0.625	0.642	0.894	0.000	0.000	0.000	0.000
TRINITY_DN72342_c7_g1	0.000	0.000	0.000	0.000	0.000	0.000	0.000	0.000	0.000	9.263
TRINITY_DN723433_c0_g1	0.000	0.000	0.000	0.000	0.000	0.000	0.000	0.000	0.000	0.000
TRINITY_DN723435_c0_g1	0.000	0.000	0.000	0.000	0.000	0.000	0.000	0.000	0.000	0.000
TRINITY_DN723436_c0_g1	0.000	0.000	0.000	0.000	0.000	0.000	0.000	2.417	0.000	0.000
TRINITY_DN723438_c0_g1	0.000	0.000	0.000	0.000	0.000	5.410	0.000	0.000	0.000	0.000
TRINITY_DN72343_c0_g1	0.000	0.000	3.003	0.000	0.000	0.000	0.000	0.000	0.000	0.000
TRINITY_DN72343_c0_g2	0.000	0.000	0.000	0.000	0.000	0.000	0.000	0.000	0.000	0.000
TRINITY_DN72343_c1_g2	0.000	0.228	0.148	0.325	0.000	0.000	0.000	0.313	0.099	0.000
TRINITY_DN72343_c2_g1	0.000	0.000	0.000	0.000	0.000	0.000	0.000	2.295	1.622	0.000
TRINITY_DN72343_c3_g1	0.000	0.000	0.000	0.000	0.000	0.000	0.000	0.000	0.000	0.000
TRINITY_DN723440_c0_g1	0.000	0.000	0.000	0.000	0.000	0.000	0.000	0.000	0.000	0.000
TRINITY_DN723444_c0_g1	0.000	0.000	0.000	1.063	0.000	0.000	0.000	0.000	0.545	0.000
TRINITY_DN723445_c0_g1	0.000	2.629	0.000	2.199	1.168	5.328	0.000	3.609	4.760	0.000
TRINITY_DN723446_c0_g1	0.000	1.204	0.000	0.000	0.436	0.000	4.147	0.000	0.000	0.000
TRINITY_DN723447_c1_g1	0.000	0.000	0.000	0.000	0.000	0.000	0.000	0.000	0.000	0.000
TRINITY_DN723449_c0_g1	0.000	0.000	0.000	0.000	0.000	0.000	0.000	0.000	0.000	0.000
TRINITY_DN72344_c0_g1	0.000	0.000	0.000	0.000	0.000	0.000	0.000	0.000	0.000	3.282
TRINITY_DN72344_c0_g2	0.000	0.000	0.162	0.089	0.182	0.000	0.000	0.342	0.270	0.000
TRINITY_DN72344_c1_g1	0.000	0.000	0.000	0.114	0.000	0.000	0.000	0.000	0.069	0.000
TRINITY_DN723450_c0_g1	0.000	0.000	0.000	0.000	0.000	0.000	0.000	0.000	0.000	0.000
TRINITY_DN723451_c0_g1	0.000	0.000	0.000	0.000	2.073	0.000	0.000	0.000	0.000	0.000
TRINITY_DN723454_c0_g1	0.000	0.000	0.000	0.732	0.250	0.000	0.000	0.000	0.147	0.000
TRINITY_DN723455_c0_g1	0.000	0.000	0.000	0.000	0.000	0.000	0.000	0.000	0.410	0.000
TRINITY_DN723457_c0_g1	0.000	0.000	0.000	0.364	0.000	0.000	0.000	0.000	0.442	0.000
TRINITY_DN723458_c0_g1	0.000	0.000	0.000	0.000	0.000	0.000	3.381	0.000	3.670	2.322
TRINITY_DN723458_c0_g2	0.000	0.542	0.000	0.084	0.264	0.000	2.821	0.250	1.573	0.000
TRINITY_DN723459_c0_g1	0.000	0.000	0.000	0.686	0.000	0.000	0.000	0.000	0.000	0.000
TRINITY_DN72345_c0_g1	0.000	0.000	0.000	0.000	0.000	0.000	0.000	0.000	0.000	0.000
TRINITY_DN72345_c0_g3	0.000	0.000	0.000	0.000	0.000	0.000	0.000	0.000	0.000	0.000
TRINITY_DN72345_c1_g1	0.000	0.000	0.000	0.000	0.000	0.000	0.000	0.000	1.442	0.000
TRINITY_DN72345_c1_g2	0.000	0.000	0.687	0.000	0.000	0.000	1.612	2.411	0.197	6.564
TRINITY_DN72345_c2_g1	0.000	0.000	0.000	0.000	0.084	0.456	0.000	0.000	0.050	0.000
TRINITY_DN72345_c3_g1	0.000	0.000	0.000	0.000	0.000	0.000	0.000	0.000	0.000	0.000
TRINITY_DN723462_c0_g1	0.000	0.000	0.000	0.000	0.000	0.000	0.000	0.000	0.000	0.000
TRINITY_DN723462_c1_g1	0.000	0.000	0.000	0.000	0.000	0.000	0.000	0.000	0.000	0.000
TRINITY_DN723462_c2_g1	0.000	1.925	0.000	0.000	0.000	0.000	0.000	0.000	0.000	0.000
TRINITY_DN723464_c0_g1	0.000	0.000	0.451	0.243	0.249	0.000	0.000	0.000	0.000	0.000
TRINITY_DN723465_c0_g1	0.000	0.000	0.000	0.000	0.000	0.000	0.000	0.000	0.000	0.000
TRINITY_DN723469_c0_g1	0.000	0.000	0.000	0.000	0.000	0.000	0.000	0.000	0.000	0.000
TRINITY_DN72346_c0_g1	0.000	0.927	0.605	0.424	0.503	0.000	0.000	1.863	0.700	0.000
TRINITY_DN72346_c0_g2	0.000	0.000	0.000	0.000	0.000	0.000	0.000	0.000	0.000	0.000
TRINITY_DN72346_c0_g3	0.000	0.000	0.304	0.209	0.388	0.462	0.000	0.000	0.231	0.000
TRINITY_DN723470_c0_g1	0.000	0.000	0.000	0.000	0.000	0.000	0.000	0.000	0.000	0.000
TRINITY_DN723472_c0_g1	0.000	0.000	0.000	0.000	0.000	0.000	0.000	0.000	0.181	0.000
TRINITY_DN723474_c0_g1	0.000	2.394	0.000	0.000	0.867	1.203	2.063	0.000	0.509	0.000
TRINITY_DN723475_c0_g1	0.000	0.000	0.000	0.000	0.000	0.000	0.000	0.000	0.000	0.000
TRINITY_DN723476_c0_g1	0.000	0.000	0.000	0.000	1.361	0.000	0.000	0.000	0.472	0.000
TRINITY_DN723477_c0_g1	0.000	0.000	0.000	0.388	0.198	0.000	0.000	0.000	0.117	0.000
TRINITY_DN723478_c0_g1	0.000	0.000	0.000	0.000	0.374	0.000	0.000	0.000	0.110	1.860
TRINITY_DN72347_c0_g1	0.000	0.000	12.403	3.906	2.716	0.000	5.236	0.000	0.678	5.434
TRINITY_DN72347_c1_g1	0.000	5.083	2.483	3.850	0.092	7.691	0.000	0.000	4.518	0.000
TRINITY_DN723480_c0_g1	0.000	0.000	7.841	0.000	0.000	0.000	0.000	0.000	0.000	0.000
TRINITY_DN723481_c0_g1	0.000	1.506	0.000	0.000	0.084	0.000	0.000	0.000	0.320	0.000
TRINITY_DN723483_c1_g1	0.000	0.000	0.000	0.000	0.000	0.000	0.000	0.000	0.000	0.000
TRINITY_DN723485_c0_g1	0.000	0.000	0.000	0.000	0.000	0.000	1.522	1.160	0.253	0.000
TRINITY_DN72348_c0_g1	0.000	0.385	0.502	1.094	0.698	0.382	0.000	0.000	0.000	0.000
TRINITY_DN72348_c0_g2	0.000	0.000	0.000	0.000	0.000	0.000	4.430	1.706	0.822	0.000
TRINITY_DN72348_c0_g3	0.000	0.000	0.000	0.000	0.000	0.000	0.000	0.000	0.615	0.000
TRINITY_DN72348_c1_g1	0.000	0.000	0.000	0.143	0.000	0.000	0.000	0.000	0.000	0.000
TRINITY_DN72348_c2_g1	0.000	0.000	0.000	0.000	0.000	0.000	0.000	0.000	0.000	0.000
TRINITY_DN72348_c3_g1	0.000	0.000	0.000	0.000	0.000	0.000	0.000	0.000	0.000	0.000
TRINITY_DN723491_c0_g1	0.000	0.000	0.000	0.294	0.455	0.837	0.000	3.313	0.800	0.000
TRINITY_DN723492_c0_g1	0.000	3.106	0.000	0.000	0.000	0.000	0.000	1.030	0.000	0.000
TRINITY_DN723494_c0_g1	0.000	0.000	0.000	0.000	0.000	2.305	0.000	0.000	0.000	0.000
TRINITY_DN7234_c0_g1	19.176	42.564	15.249	33.550	29.604	22.626	28.438	43.812	46.225	31.709
TRINITY_DN7234_c0_g2	0.000	0.000	0.000	0.409	0.288	0.000	0.000	0.550	0.131	0.000
TRINITY_DN7234_c10_g1	0.000	5.305	0.970	0.643	2.194	1.165	2.318	4.066	2.180	14.323
TRINITY_DN7234_c12_g1	0.000	0.000	0.000	0.000	0.000	0.000	0.000	0.636	0.102	0.000
TRINITY_DN7234_c1_g1	0.000	4.095	1.478	0.000	1.069	4.336	3.880	2.523	0.485	0.000
TRINITY_DN7234_c20_g1	4.402	2.389	8.342	2.358	8.324	6.570	6.744	11.433	8.972	0.000
TRINITY_DN7234_c21_g1	0.000	0.000	0.000	0.821	0.000	0.000	0.000	0.000	0.503	0.000
TRINITY_DN7234_c22_g1	0.000	0.000	0.000	0.000	0.000	0.000	0.000	0.000	0.000	0.000
TRINITY_DN7234_c2_g1	3.689	8.605	6.354	4.163	7.542	8.098	5.724	8.809	7.266	6.198
TRINITY_DN7234_c3_g1	0.000	0.000	0.000	0.000	0.000	0.000	0.000	0.000	0.000	0.000
TRINITY_DN7234_c5_g1	11.483	28.789	26.012	21.993	25.120	18.027	29.867	20.738	49.413	24.766
TRINITY_DN7234_c6_g1	0.000	0.000	0.000	0.000	0.000	0.000	0.000	0.000	0.000	0.000
TRINITY_DN7234_c8_g1	0.000	0.000	0.000	0.491	0.000	1.421	0.000	0.000	0.000	0.000
TRINITY_DN7234_c9_g1	0.000	0.000	0.000	0.000	0.000	0.000	0.000	0.000	1.033	0.000
TRINITY_DN723500_c0_g1	0.000	0.000	0.000	0.000	0.000	0.000	0.000	0.000	0.000	0.000
TRINITY_DN723500_c1_g1	0.000	0.000	0.000	0.000	1.746	0.000	0.000	0.000	0.000	0.000
TRINITY_DN723501_c0_g1	0.000	0.000	0.453	0.000	0.000	0.000	0.000	0.000	0.000	0.000
TRINITY_DN723501_c0_g2	0.000	0.000	0.000	0.000	0.000	0.000	0.000	0.000	0.000	0.000
TRINITY_DN723503_c0_g1	0.000	0.000	0.000	0.283	0.434	0.000	0.000	0.000	0.256	0.000
TRINITY_DN72350_c0_g1	0.000	0.000	0.528	0.144	1.327	0.805	0.000	0.545	0.347	0.000
TRINITY_DN72350_c1_g1	0.000	0.000	0.000	0.000	0.000	0.000	0.000	0.000	0.827	0.000
TRINITY_DN723510_c0_g1	0.000	0.000	0.703	0.000	0.389	0.000	0.000	1.417	0.000	0.000
TRINITY_DN723514_c0_g1	0.000	0.000	0.000	0.000	0.000	0.000	0.000	0.000	0.437	0.000
TRINITY_DN723516_c0_g1	0.000	0.000	0.000	0.000	0.000	0.000	0.000	0.000	0.287	0.000
TRINITY_DN723517_c0_g1	0.000	0.000	0.000	0.000	0.000	0.000	0.000	1.532	0.246	0.000
TRINITY_DN723518_c0_g1	0.000	0.000	0.000	0.000	0.464	0.000	0.000	0.000	0.000	0.000
TRINITY_DN723519_c0_g1	0.000	0.315	0.205	0.000	1.376	0.000	0.000	0.000	0.000	0.000
TRINITY_DN72351_c0_g3	0.000	0.000	0.000	0.000	0.000	0.000	0.000	0.000	0.000	0.000
TRINITY_DN72351_c1_g2	0.000	0.000	0.973	0.000	0.000	0.000	0.000	1.988	0.000	0.000
TRINITY_DN72351_c1_g4	0.000	0.000	0.000	0.000	0.000	0.000	0.000	0.000	0.000	0.000
TRINITY_DN72351_c2_g1	0.000	0.000	0.000	0.000	0.000	0.000	0.000	0.000	0.088	0.000
TRINITY_DN72351_c4_g1	0.000	0.000	1.025	0.185	0.568	1.043	0.914	2.093	0.339	3.763
TRINITY_DN72351_c4_g2	1.458	0.868	0.000	0.226	0.548	0.257	0.000	1.236	0.321	0.000
TRINITY_DN72351_c5_g1	0.000	0.000	0.000	1.527	1.431	2.485	2.515	0.000	2.994	0.000
TRINITY_DN723527_c0_g1	0.000	0.000	0.000	0.000	0.000	0.000	0.000	0.000	0.000	0.000
TRINITY_DN723528_c0_g1	0.000	0.000	0.000	0.000	0.554	0.000	0.000	0.000	0.324	0.000
TRINITY_DN723529_c0_g1	0.000	0.000	0.000	0.000	0.000	0.000	0.000	0.000	0.000	0.000
TRINITY_DN723529_c1_g1	0.000	0.000	0.000	0.000	0.000	0.000	0.000	0.000	0.000	0.000
TRINITY_DN72352_c0_g1	0.000	3.641	0.000	1.454	0.824	0.907	1.598	1.831	0.878	0.000
TRINITY_DN723530_c0_g1	0.000	0.756	0.000	0.000	0.273	0.000	0.000	0.000	0.000	0.000
TRINITY_DN723532_c0_g1	0.000	0.000	0.000	0.000	0.000	0.000	0.000	0.000	0.296	4.944
TRINITY_DN723533_c0_g1	0.000	0.000	0.000	0.217	0.000	0.000	0.000	0.000	0.522	0.000
TRINITY_DN723534_c0_g1	0.000	0.000	0.000	0.000	0.000	0.000	0.000	0.000	0.000	0.000
TRINITY_DN723537_c0_g1	0.000	0.000	0.000	0.000	0.000	0.000	0.000	0.000	0.000	0.000
TRINITY_DN723538_c0_g1	0.000	0.000	0.000	0.000	0.000	0.000	0.000	3.544	0.000	0.000
TRINITY_DN723539_c0_g1	0.000	0.000	0.000	0.000	2.138	0.000	0.000	0.000	0.000	0.000
TRINITY_DN72353_c0_g1	0.000	0.000	0.000	0.000	0.000	0.000	0.000	0.000	0.000	0.000
TRINITY_DN723542_c0_g1	0.000	0.000	0.000	0.000	0.000	0.000	0.000	0.000	0.000	0.000
TRINITY_DN723545_c0_g1	0.000	0.000	0.000	0.166	0.000	0.000	0.000	0.000	0.000	0.000
TRINITY_DN723546_c0_g1	0.000	0.000	0.000	0.560	0.000	0.000	0.000	2.102	0.000	0.000
TRINITY_DN723548_c0_g1	0.000	1.203	0.000	0.000	0.414	1.196	0.704	1.080	0.413	1.449
TRINITY_DN72354_c0_g1	0.000	0.000	0.000	0.000	0.000	0.000	0.000	0.000	0.000	0.000
TRINITY_DN72354_c0_g2	0.000	0.000	0.000	0.000	0.000	0.000	0.000	0.000	0.000	0.000
TRINITY_DN72354_c10_g1	0.000	0.000	0.000	0.000	0.000	0.000	0.000	0.000	0.000	0.000
TRINITY_DN72354_c1_g1	0.000	0.000	0.000	0.000	0.324	0.000	0.000	0.000	0.000	0.000
TRINITY_DN72354_c1_g2	0.000	0.000	0.000	0.000	0.446	2.473	0.000	0.000	0.261	0.000
TRINITY_DN72354_c2_g1	0.000	0.000	0.000	0.000	0.000	0.000	0.000	0.000	0.554	0.000
TRINITY_DN72354_c5_g1	0.000	0.000	0.000	0.617	0.000	0.000	0.000	0.000	0.373	0.000
TRINITY_DN72354_c8_g1	0.000	0.000	0.000	0.000	0.000	0.000	0.000	0.000	0.000	0.000
TRINITY_DN723553_c0_g1	0.000	0.000	0.000	0.000	0.000	0.000	0.000	0.000	0.000	0.000
TRINITY_DN723554_c0_g1	0.000	0.000	0.000	0.000	0.000	0.000	0.000	1.509	0.000	0.000
TRINITY_DN723555_c0_g1	0.000	0.000	0.000	0.143	0.465	0.000	0.000	0.540	0.175	0.000
TRINITY_DN723556_c0_g1	0.000	0.000	0.000	0.000	0.000	0.000	0.000	0.000	0.000	0.000
TRINITY_DN723557_c0_g1	0.000	0.000	0.000	0.000	0.000	0.000	0.000	0.000	0.000	0.000
TRINITY_DN723557_c1_g1	0.000	0.000	1.626	0.000	0.000	0.000	0.000	0.000	0.308	0.000
TRINITY_DN723557_c2_g1	0.000	0.000	0.000	0.000	0.000	0.000	0.000	0.000	0.000	0.000
TRINITY_DN723558_c0_g1	0.000	0.000	0.000	0.000	0.000	0.000	0.000	0.000	0.000	0.000
TRINITY_DN72355_c0_g1	0.000	0.000	0.000	0.620	0.000	0.000	0.000	0.000	0.000	0.000
TRINITY_DN723560_c0_g1	1.729	0.000	0.000	0.078	0.000	0.000	0.000	0.000	0.000	0.000
TRINITY_DN723564_c0_g1	0.000	0.000	0.346	0.063	0.195	0.351	0.000	0.000	0.208	0.000
TRINITY_DN723566_c0_g1	0.000	0.000	0.869	0.000	0.000	0.665	0.000	0.000	0.000	0.000
TRINITY_DN723567_c0_g2	0.000	0.000	0.000	0.246	0.198	0.000	0.000	0.000	0.234	1.973
TRINITY_DN723567_c0_g4	0.000	0.000	0.000	0.000	0.000	0.000	0.000	0.000	0.000	0.000
TRINITY_DN723567_c1_g1	0.000	0.000	0.000	0.000	0.000	0.000	0.000	0.000	0.000	0.000
TRINITY_DN723567_c2_g1	0.000	0.000	0.000	0.641	0.671	0.000	9.461	0.000	0.000	0.000
TRINITY_DN723568_c0_g1	0.000	0.000	0.000	0.000	0.000	0.000	0.000	0.000	0.000	0.000
TRINITY_DN723569_c0_g1	0.000	0.000	0.000	0.253	0.259	0.719	0.000	0.000	0.000	0.000
TRINITY_DN72356_c0_g1	0.000	8.307	0.000	1.459	0.000	2.791	3.586	0.000	3.227	0.000
TRINITY_DN72356_c0_g2	0.000	0.000	1.683	0.000	0.000	0.000	4.229	2.001	0.000	0.000
TRINITY_DN72356_c1_g1	0.000	0.000	0.278	0.000	0.000	0.424	0.000	0.572	0.197	3.075
TRINITY_DN723572_c0_g1	0.000	0.000	0.000	0.000	1.053	0.000	0.000	0.000	0.308	0.000
TRINITY_DN723573_c0_g1	0.000	0.000	0.000	0.424	0.000	0.000	0.000	0.000	0.000	0.000
TRINITY_DN723574_c0_g1	0.000	0.000	0.000	0.000	0.000	1.165	0.000	0.000	0.543	0.000
TRINITY_DN723575_c0_g1	0.000	0.000	0.000	0.000	1.414	0.000	0.000	0.000	0.000	6.904
TRINITY_DN723576_c0_g1	0.000	0.000	0.000	0.000	0.000	0.000	0.000	0.000	0.000	0.000
TRINITY_DN723577_c0_g1	0.000	0.000	0.000	0.000	0.000	0.000	0.000	0.000	0.000	0.000
TRINITY_DN72357_c0_g1	0.000	0.000	0.000	43.799	0.558	0.000	0.000	0.000	0.000	0.000
TRINITY_DN72357_c0_g2	0.000	0.000	0.142	0.124	0.509	0.000	0.000	0.000	0.096	0.000
TRINITY_DN72357_c0_g3	0.000	0.000	0.000	0.000	0.366	0.000	0.000	0.000	0.000	0.000
TRINITY_DN72357_c1_g1	0.000	0.000	0.324	0.266	1.573	0.492	0.656	0.000	0.241	0.000
TRINITY_DN72357_c2_g1	0.000	3.360	0.961	0.000	0.000	1.688	0.000	0.000	0.440	0.000
TRINITY_DN723580_c0_g1	0.000	0.000	1.470	0.000	0.000	0.000	0.000	0.000	0.318	0.000
TRINITY_DN723581_c0_g1	0.000	0.000	3.144	0.000	0.000	0.000	0.000	0.000	0.517	0.000
TRINITY_DN723587_c0_g1	0.000	0.000	0.000	0.000	1.281	0.000	0.000	0.000	0.250	0.000
TRINITY_DN723590_c0_g1	0.000	0.456	1.037	0.782	0.167	2.243	7.623	1.263	1.180	0.000
TRINITY_DN723590_c1_g1	0.000	0.000	0.000	0.000	0.000	0.000	0.000	0.000	0.000	0.000
TRINITY_DN723590_c1_g2	0.000	0.000	0.000	0.000	0.000	0.000	0.000	0.000	0.240	0.000
TRINITY_DN723590_c3_g1	0.000	0.000	4.433	0.000	0.000	0.000	0.000	0.000	0.000	0.000
TRINITY_DN723590_c4_g1	0.000	0.000	0.000	0.000	0.000	0.000	0.000	0.000	0.908	0.000
TRINITY_DN723591_c0_g1	0.000	0.000	0.000	0.872	0.000	2.519	0.000	0.000	1.609	0.000
TRINITY_DN723595_c0_g1	0.000	0.000	0.000	0.000	0.177	0.000	0.000	0.000	0.000	0.000
TRINITY_DN723596_c0_g1	0.000	0.000	0.000	0.000	1.088	0.000	2.572	0.000	0.000	0.000
TRINITY_DN723597_c0_g1	0.000	0.000	0.000	0.000	0.000	0.000	0.000	0.000	0.000	0.000
TRINITY_DN72359_c0_g1	0.000	1.860	0.000	0.000	0.000	0.000	0.000	0.000	1.033	0.000
TRINITY_DN72359_c1_g1	0.000	0.000	0.000	0.000	0.318	1.052	0.000	0.000	0.322	0.000
TRINITY_DN72359_c2_g1	0.000	0.000	0.000	0.000	0.433	0.000	2.063	0.000	0.254	0.000
TRINITY_DN7235_c0_g1	0.000	0.000	0.000	0.163	0.733	0.000	0.000	0.000	0.000	0.000
TRINITY_DN7235_c0_g2	0.000	0.837	0.294	0.295	0.449	0.897	0.000	0.604	0.534	4.871
TRINITY_DN7235_c10_g1	0.000	0.000	0.000	0.000	0.000	0.000	0.000	0.000	0.150	0.000
TRINITY_DN7235_c11_g1	0.000	0.000	0.000	0.000	0.000	0.000	0.000	0.000	0.000	0.000
TRINITY_DN7235_c12_g1	0.000	1.682	0.000	1.173	0.613	0.000	0.000	0.000	0.000	0.000
TRINITY_DN7235_c14_g1	0.000	0.000	4.471	0.000	0.954	0.000	0.000	0.000	0.000	0.000
TRINITY_DN7235_c1_g1	1.479	21.005	15.591	16.345	17.324	17.035	28.711	16.641	19.513	13.110
TRINITY_DN7235_c2_g1	0.000	1.792	0.377	0.365	0.124	0.000	0.567	0.000	1.106	0.000
TRINITY_DN7235_c3_g1	2.826	0.256	2.704	1.475	2.778	0.000	0.000	1.436	1.105	3.008
TRINITY_DN7235_c44_g1	0.000	0.000	0.000	0.000	0.815	0.000	0.000	0.000	0.000	0.000
TRINITY_DN7235_c4_g1	0.000	0.000	0.581	0.000	0.217	0.000	0.000	0.000	0.085	0.000
TRINITY_DN7235_c5_g1	23.445	73.570	44.325	33.537	53.902	27.061	63.540	55.232	66.370	60.690
TRINITY_DN7235_c6_g1	0.000	0.000	2.930	0.000	2.918	5.328	0.000	0.000	0.000	0.000
TRINITY_DN7235_c8_g1	0.000	3.125	0.000	1.086	1.485	0.000	0.000	0.000	1.330	0.000
TRINITY_DN7235_c90_g1	0.000	0.000	0.000	0.000	0.000	0.000	0.000	0.000	0.000	0.000
TRINITY_DN7235_c94_g1	0.000	0.000	6.296	0.000	0.000	0.000	0.000	0.000	0.000	0.000
TRINITY_DN7235_c96_g1	0.000	0.000	0.000	0.000	0.000	0.000	0.000	0.000	0.000	0.000
TRINITY_DN7235_c98_g1	0.000	0.000	0.000	0.000	0.000	0.000	0.000	0.000	0.000	0.000
TRINITY_DN7235_c9_g1	0.000	0.000	6.739	0.000	0.000	0.000	0.000	0.000	1.914	7.406
TRINITY_DN723601_c0_g1	0.000	0.000	0.000	0.000	0.000	0.000	0.000	0.000	1.470	0.000
TRINITY_DN723603_c1_g1	0.000	0.000	0.000	0.000	0.000	0.000	0.000	0.000	0.000	0.000
TRINITY_DN723604_c0_g1	0.000	0.000	0.000	0.000	0.000	0.000	0.000	0.000	0.217	0.000
TRINITY_DN723605_c0_g1	0.000	0.000	0.000	0.000	0.000	0.000	0.000	0.000	0.567	0.000
TRINITY_DN723605_c0_g2	0.000	0.000	5.140	0.000	0.000	0.000	0.000	0.000	0.000	0.000
TRINITY_DN723606_c0_g1	0.000	0.000	3.340	0.000	0.626	0.000	0.000	0.000	0.000	0.000
TRINITY_DN723606_c1_g1	0.000	0.000	0.000	0.000	0.000	0.000	0.000	0.000	0.000	0.000
TRINITY_DN723607_c0_g1	0.000	0.000	0.000	0.000	0.234	1.297	0.000	0.000	0.000	0.000
TRINITY_DN723609_c0_g1	0.000	0.000	0.000	0.000	0.000	0.000	0.000	0.000	0.000	0.000
TRINITY_DN723616_c0_g1	0.000	0.000	0.000	0.000	0.000	0.000	0.000	0.000	0.000	0.000
TRINITY_DN723616_c1_g1	0.000	0.000	0.000	0.000	0.000	0.000	0.000	0.000	0.000	0.000
TRINITY_DN723617_c0_g1	0.000	0.000	0.000	1.783	0.000	0.000	0.000	0.000	0.000	0.000
TRINITY_DN723619_c0_g1	0.000	0.000	0.000	0.000	0.000	0.000	0.000	0.000	0.000	0.000
TRINITY_DN72361_c1_g1	0.000	0.000	4.303	0.464	0.475	0.000	0.000	0.000	0.559	0.000
TRINITY_DN72361_c3_g1	0.000	0.000	0.000	0.000	0.000	0.000	0.000	0.000	0.000	0.000
TRINITY_DN723623_c0_g1	0.000	0.000	0.873	0.235	1.409	0.000	0.000	0.000	0.000	0.000
TRINITY_DN723624_c0_g1	0.000	0.000	0.000	0.633	0.000	1.821	0.000	0.000	0.000	0.000
TRINITY_DN723629_c0_g1	0.000	0.000	0.000	0.000	0.000	0.000	3.756	0.000	0.937	0.000
TRINITY_DN72362_c0_g1	0.000	0.000	0.000	0.173	0.705	0.000	0.853	0.000	0.772	0.000
TRINITY_DN72362_c0_g2	0.000	0.000	0.741	0.249	0.000	0.828	0.000	0.406	0.181	0.000
TRINITY_DN72362_c1_g1	1.100	0.069	0.134	0.295	0.203	0.203	0.243	0.000	0.146	0.000
TRINITY_DN72362_c2_g1	0.000	0.000	1.417	1.520	0.000	0.000	0.000	0.000	0.000	0.000
TRINITY_DN72362_c3_g1	1.591	0.000	0.000	0.139	0.222	0.168	1.778	0.614	0.000	0.000
TRINITY_DN72362_c4_g1	0.000	0.000	0.739	0.000	0.000	0.000	0.000	0.000	0.000	0.000
TRINITY_DN72362_c5_g1	0.000	0.000	0.000	0.276	0.000	0.000	0.000	0.000	0.000	0.000
TRINITY_DN72362_c6_g1	0.000	0.000	0.000	0.000	0.000	0.000	0.000	0.000	0.000	0.000
TRINITY_DN72362_c9_g1	0.000	0.000	0.000	0.000	0.000	0.000	0.000	0.000	0.346	0.000
TRINITY_DN723630_c0_g1	0.000	0.000	0.000	0.000	0.544	0.000	0.000	0.000	0.000	0.000
TRINITY_DN723632_c0_g1	0.000	0.000	0.000	0.000	0.000	0.000	0.000	0.000	0.494	0.000
TRINITY_DN723634_c0_g1	0.000	0.000	0.437	0.080	0.082	0.663	0.000	0.000	0.146	0.000
TRINITY_DN723635_c0_g1	0.000	0.000	0.000	0.000	0.000	0.000	0.000	0.000	0.000	0.000
TRINITY_DN723636_c0_g1	0.000	0.000	0.000	0.000	0.000	0.000	0.000	0.000	0.000	0.000
TRINITY_DN723637_c3_g1	0.000	0.000	0.000	0.000	0.000	0.000	0.000	0.000	0.000	0.000
TRINITY_DN723638_c0_g1	0.000	0.000	0.000	0.000	0.000	0.000	0.000	0.000	0.000	0.000
TRINITY_DN723639_c0_g1	0.000	0.000	0.000	0.000	0.000	2.338	3.990	0.000	0.499	0.000
TRINITY_DN72363_c0_g1	0.000	11.001	0.666	2.333	2.577	3.269	0.000	0.000	0.923	7.011
TRINITY_DN72363_c1_g1	0.000	0.000	0.000	0.680	0.000	0.000	0.000	0.000	0.000	0.000
TRINITY_DN72363_c2_g1	0.000	0.626	0.000	0.221	0.000	0.626	0.000	1.661	0.799	0.000
TRINITY_DN72363_c3_g1	0.000	0.000	0.000	0.000	0.000	0.000	0.000	0.000	0.000	0.000
TRINITY_DN72363_c5_g1	0.000	0.000	0.000	0.000	0.000	0.000	0.000	0.000	0.000	0.000
TRINITY_DN723641_c0_g1	0.000	0.658	0.642	0.117	0.000	0.000	0.000	0.446	0.071	0.000
TRINITY_DN723642_c0_g1	0.000	0.000	0.000	0.000	0.000	0.000	0.000	0.000	0.000	0.000
TRINITY_DN723643_c0_g1	0.000	0.000	0.000	0.000	0.000	0.000	3.949	2.002	0.000	0.000
TRINITY_DN723643_c1_g1	0.000	0.000	0.000	0.000	0.000	0.000	0.000	0.000	0.000	0.000
TRINITY_DN723644_c0_g1	0.000	0.000	0.000	0.000	0.000	0.000	0.000	0.000	0.000	0.000
TRINITY_DN723645_c0_g1	0.000	0.000	0.000	0.000	0.000	0.000	0.000	0.000	0.000	0.000
TRINITY_DN723646_c0_g1	0.000	0.000	0.000	0.650	0.000	0.000	0.000	0.000	0.000	0.000
TRINITY_DN723649_c0_g1	0.000	0.000	0.000	0.000	0.000	0.000	0.000	0.000	0.326	0.000
TRINITY_DN72364_c0_g1	0.000	0.540	0.000	0.000	0.272	0.000	0.000	0.000	0.000	0.000
TRINITY_DN723651_c0_g1	0.000	0.000	0.000	0.000	0.000	0.000	0.000	0.000	0.272	0.000
TRINITY_DN723652_c1_g1	0.000	0.000	0.000	0.000	0.000	0.000	0.000	0.000	0.000	0.000
TRINITY_DN723652_c2_g1	0.000	0.000	0.000	0.000	0.000	0.000	0.000	0.000	0.312	0.000
TRINITY_DN723656_c1_g1	0.000	0.000	0.762	0.407	1.690	0.000	0.000	0.000	0.000	0.000
TRINITY_DN723656_c2_g1	0.000	0.000	0.000	0.000	0.000	0.000	0.000	0.000	0.000	0.000
TRINITY_DN723656_c3_g1	0.000	0.000	0.000	0.000	0.000	0.000	0.000	1.242	0.600	0.000
TRINITY_DN723659_c0_g1	0.000	0.000	2.505	0.000	0.464	0.000	0.000	0.000	0.000	0.000
TRINITY_DN72365_c0_g1	0.000	0.000	0.000	0.000	0.000	0.000	0.000	0.000	0.000	0.000
TRINITY_DN723660_c0_g1	0.000	0.000	0.000	0.000	0.000	0.000	0.000	0.000	0.000	0.000
TRINITY_DN723663_c0_g1	0.000	0.000	0.000	0.136	0.000	0.000	0.000	0.000	0.000	0.000
TRINITY_DN723664_c0_g1	0.000	0.000	0.000	0.000	0.000	0.000	0.000	0.000	0.000	0.000
TRINITY_DN723664_c1_g1	0.000	0.000	0.000	0.000	0.000	0.000	0.000	0.000	0.000	0.000
TRINITY_DN723667_c0_g1	0.000	0.000	0.000	0.000	0.000	0.000	0.000	0.000	0.000	0.000
TRINITY_DN72366_c0_g1	0.000	0.000	0.751	0.000	0.000	0.000	0.000	0.518	0.000	0.000
TRINITY_DN72366_c0_g2	0.000	2.494	0.000	0.000	0.000	0.000	4.270	0.000	1.290	0.000
TRINITY_DN72366_c0_g3	0.000	0.000	0.000	0.000	2.257	0.000	0.000	0.000	0.000	0.000
TRINITY_DN72366_c1_g1	0.000	1.631	1.072	0.576	0.294	0.820	2.843	0.000	1.910	0.000
TRINITY_DN72366_c4_g1	0.000	0.000	0.000	0.000	2.087	0.000	0.000	0.000	0.816	0.000
TRINITY_DN723674_c0_g1	0.000	0.000	0.000	0.000	0.000	0.000	0.000	0.000	0.000	0.000
TRINITY_DN723677_c0_g1	0.000	0.000	0.000	0.304	0.000	0.000	0.000	0.000	0.367	0.000
TRINITY_DN723678_c0_g1	0.000	0.000	0.000	0.000	0.000	0.000	2.010	0.000	0.000	0.000
TRINITY_DN72367_c0_g1	0.000	0.000	0.000	0.000	0.165	0.000	0.000	0.000	0.000	0.000
TRINITY_DN72367_c0_g2	0.000	0.000	0.000	0.000	0.000	0.000	0.000	0.000	0.000	0.000
TRINITY_DN723682_c0_g1	0.000	0.000	0.000	0.000	1.235	1.697	0.000	0.000	0.721	0.000
TRINITY_DN723683_c0_g1	0.000	0.949	0.000	0.334	0.000	0.000	0.000	0.000	0.202	0.000
TRINITY_DN723684_c0_g1	0.000	0.000	0.000	0.000	1.961	0.000	0.000	0.000	0.572	0.000
TRINITY_DN723685_c0_g1	0.000	0.000	0.000	0.000	0.550	0.000	0.000	0.000	2.155	0.000
TRINITY_DN723687_c0_g1	0.000	0.000	0.000	0.000	1.602	0.000	0.000	0.000	0.000	0.000
TRINITY_DN723688_c0_g1	0.000	0.000	0.000	0.000	0.000	0.000	0.000	0.000	0.000	0.000
TRINITY_DN72368_c0_g1	0.000	0.000	2.577	1.372	0.478	0.000	0.000	0.000	0.280	0.000
TRINITY_DN72368_c2_g1	0.000	0.000	0.783	0.000	0.433	0.000	0.000	0.000	0.254	0.000
TRINITY_DN723690_c0_g1	0.000	0.000	0.000	0.000	0.000	0.000	0.000	0.000	0.584	0.000
TRINITY_DN723692_c0_g1	0.000	0.000	0.000	0.000	1.286	0.000	0.000	0.000	0.000	1.423
TRINITY_DN723693_c0_g1	0.000	0.000	0.000	0.000	0.000	0.000	0.000	0.000	0.000	0.000
TRINITY_DN723695_c0_g1	0.000	0.000	0.000	0.000	0.000	0.000	0.000	0.000	0.000	0.000
TRINITY_DN723696_c0_g1	0.000	0.000	0.000	0.637	0.000	0.000	0.000	0.000	0.000	0.000
TRINITY_DN723697_c0_g2	19.397	0.000	0.000	0.000	0.000	0.000	4.061	0.000	0.000	0.000
TRINITY_DN723697_c2_g1	0.000	0.894	0.000	0.315	0.000	0.000	1.555	0.000	0.000	0.000
TRINITY_DN723697_c6_g1	0.000	0.000	0.000	0.000	0.000	0.000	0.000	0.000	0.000	0.000
TRINITY_DN72369_c0_g1	0.000	0.000	0.108	0.000	0.000	0.000	0.000	0.000	0.000	0.000
TRINITY_DN72369_c2_g1	7.338	6.987	1.249	0.372	0.687	0.000	0.000	1.021	2.150	0.000
TRINITY_DN72369_c6_g1	0.000	0.000	0.304	0.095	0.085	0.231	0.823	0.000	0.914	1.714
TRINITY_DN72369_c7_g1	0.000	0.000	0.000	0.000	0.000	0.000	0.000	0.000	0.000	0.000
TRINITY_DN7236_c0_g1	0.000	0.000	0.507	0.000	0.448	0.427	0.000	0.000	0.000	0.000
TRINITY_DN7236_c11_g1	0.000	0.000	1.557	0.000	0.879	4.812	0.000	0.000	0.512	0.000
TRINITY_DN7236_c13_g1	0.000	0.000	0.000	0.000	0.000	0.000	0.000	0.000	0.000	0.000
TRINITY_DN7236_c1_g1	0.000	0.000	0.000	0.000	0.000	0.000	0.000	0.000	0.000	0.000
TRINITY_DN7236_c2_g1	0.000	4.876	2.115	0.872	1.314	3.620	2.326	1.736	2.440	2.087
TRINITY_DN7236_c2_g2	0.000	0.000	2.384	0.130	1.727	0.000	0.000	0.595	0.000	1.324
TRINITY_DN7236_c3_g1	0.000	0.000	0.000	0.000	0.000	0.000	0.000	0.000	0.000	0.000
TRINITY_DN7236_c5_g1	0.000	0.000	0.000	0.000	0.000	0.000	0.000	0.000	0.000	0.000
TRINITY_DN7236_c8_g1	0.000	0.000	0.000	0.000	0.000	0.000	0.000	0.000	0.000	0.000
TRINITY_DN723701_c0_g1	0.000	0.000	0.000	0.000	0.000	0.000	2.908	0.000	0.000	0.000
TRINITY_DN723702_c0_g1	0.000	0.000	0.000	0.000	0.000	0.000	0.000	0.000	0.000	7.294
TRINITY_DN723703_c0_g1	0.000	0.000	0.000	0.426	0.887	0.000	0.000	0.000	0.000	0.000
TRINITY_DN723704_c0_g1	0.000	0.000	0.000	0.000	0.299	0.000	2.888	0.000	0.353	0.000
TRINITY_DN723706_c0_g1	0.000	0.000	0.000	0.000	0.000	0.000	0.000	0.000	0.000	0.000
TRINITY_DN72370_c0_g1	0.000	0.000	0.000	0.000	0.000	0.000	0.000	0.000	1.081	0.000
TRINITY_DN723711_c0_g1	0.000	0.000	0.000	0.000	0.000	0.000	0.000	0.000	0.000	0.000
TRINITY_DN723714_c0_g1	0.000	0.000	0.000	0.000	0.000	0.000	0.000	0.000	0.000	0.000
TRINITY_DN723715_c0_g2	0.000	0.000	0.000	0.000	0.000	0.000	0.000	0.000	1.062	0.000
TRINITY_DN723716_c0_g1	0.000	0.000	0.000	0.000	0.000	0.000	0.000	0.000	0.000	0.000
TRINITY_DN72371_c0_g1	0.000	0.000	0.281	0.000	0.927	0.000	0.000	0.000	0.000	0.000
TRINITY_DN723720_c2_g1	0.000	0.000	0.000	0.000	0.390	0.000	0.000	0.000	0.115	0.000
TRINITY_DN723724_c0_g1	0.000	0.000	2.559	0.000	0.475	0.000	0.000	0.000	0.557	0.000
TRINITY_DN723725_c0_g1	0.000	0.000	0.000	0.000	0.000	0.000	0.000	0.000	0.000	0.000
TRINITY_DN723727_c0_g1	0.000	0.483	0.000	0.000	0.000	0.000	0.000	0.000	0.000	0.000
TRINITY_DN723729_c0_g1	0.000	0.000	0.000	0.000	0.000	0.000	0.000	0.000	0.000	0.000
TRINITY_DN72372_c0_g1	0.000	0.000	0.000	0.000	3.133	4.890	0.000	0.000	0.000	8.670
TRINITY_DN72372_c2_g1	0.000	0.000	0.132	0.000	0.000	0.000	4.386	3.504	2.510	0.000
TRINITY_DN723733_c0_g1	0.000	0.000	0.000	0.000	0.352	0.000	0.000	0.000	0.000	0.000
TRINITY_DN723734_c0_g1	0.000	0.000	0.000	0.000	0.000	0.000	0.000	0.000	0.000	0.000
TRINITY_DN723735_c0_g1	0.000	0.000	0.000	0.000	0.000	0.000	0.000	0.000	0.485	0.000
TRINITY_DN723737_c0_g1	0.000	0.000	0.000	0.000	0.000	0.000	0.000	0.000	0.133	0.000
TRINITY_DN723738_c0_g1	0.000	0.000	1.502	0.000	0.000	0.000	0.000	0.000	0.000	0.000
TRINITY_DN72373_c0_g1	0.000	0.000	0.000	0.000	0.000	0.000	0.000	0.000	0.000	0.000
TRINITY_DN72373_c1_g1	0.000	0.000	1.574	0.000	0.000	0.000	0.000	0.000	0.000	0.000
TRINITY_DN72373_c2_g1	0.000	0.000	0.000	0.000	0.000	0.000	0.000	0.000	1.624	0.000
TRINITY_DN72373_c3_g1	0.000	0.000	0.000	0.000	0.000	0.000	0.000	0.000	0.000	0.000
TRINITY_DN723740_c0_g1	0.000	0.000	0.000	0.000	0.000	0.000	0.000	0.000	0.000	0.000
TRINITY_DN723742_c0_g1	0.000	0.000	0.000	0.000	0.000	0.000	0.000	0.000	0.000	0.000
TRINITY_DN723743_c0_g1	0.000	0.000	0.736	0.000	0.000	0.000	0.000	0.000	0.000	0.000
TRINITY_DN723746_c0_g1	0.000	0.000	0.000	0.000	0.000	0.000	0.000	0.000	0.000	0.000
TRINITY_DN72374_c0_g1	0.000	0.000	1.543	0.000	1.859	0.000	5.824	3.569	0.000	3.665
TRINITY_DN72374_c0_g2	0.000	0.332	0.000	0.472	0.000	0.000	0.000	0.000	0.000	0.000
TRINITY_DN72374_c0_g3	0.000	0.000	1.478	0.000	0.596	0.000	2.779	0.000	0.693	0.000
TRINITY_DN72374_c0_g4	0.000	0.000	0.000	0.000	0.000	0.000	0.000	0.000	0.000	0.000
TRINITY_DN72374_c1_g1	0.000	0.000	0.000	0.000	0.000	0.000	0.000	0.000	0.000	0.000
TRINITY_DN723750_c0_g1	0.000	0.000	0.000	1.472	0.000	0.000	0.000	2.844	0.451	0.000
TRINITY_DN723752_c0_g1	0.000	0.000	0.000	0.000	0.000	0.000	0.000	0.000	0.000	0.000
TRINITY_DN723754_c0_g1	0.000	0.000	0.000	0.000	0.000	0.000	0.000	0.000	0.000	0.000
TRINITY_DN723756_c0_g1	0.000	0.000	0.000	0.000	0.000	0.000	0.000	0.000	0.000	0.000
TRINITY_DN723757_c1_g1	0.000	0.000	0.000	0.000	0.000	4.642	0.000	0.000	0.000	0.000
TRINITY_DN72375_c0_g1	0.000	1.001	0.654	0.184	0.188	0.000	1.752	0.000	1.077	0.000
TRINITY_DN72375_c1_g2	0.000	0.000	0.000	0.000	0.000	6.673	0.000	0.000	0.000	0.000
TRINITY_DN72375_c2_g1	0.000	0.000	0.000	0.650	0.000	0.000	0.000	0.000	0.000	0.000
TRINITY_DN72375_c3_g1	0.000	0.000	0.000	0.329	0.000	0.000	0.000	0.000	0.000	0.000
TRINITY_DN723760_c0_g1	0.000	0.000	0.000	0.000	0.000	0.000	0.000	0.000	0.953	0.000
TRINITY_DN723762_c0_g1	0.000	0.000	0.000	0.000	0.000	0.000	0.000	2.278	0.000	0.000
TRINITY_DN723767_c1_g1	0.000	0.000	0.000	0.183	0.094	0.507	0.000	0.000	0.222	0.000
TRINITY_DN723768_c0_g1	0.000	0.000	0.000	0.000	0.000	0.000	0.000	0.000	0.000	0.000
TRINITY_DN723769_c0_g1	0.000	0.000	0.000	0.000	0.000	0.000	0.000	0.000	0.000	0.000
TRINITY_DN72376_c2_g1	0.000	0.000	0.488	0.263	0.000	0.000	0.000	0.000	0.158	0.000
TRINITY_DN723771_c0_g1	0.000	0.000	0.000	0.000	0.000	0.000	0.000	0.000	0.000	0.000
TRINITY_DN723772_c0_g1	0.000	0.000	0.000	0.000	0.000	0.000	0.000	0.000	0.000	0.000
TRINITY_DN723773_c0_g1	0.000	0.397	0.000	0.141	0.144	0.000	0.698	0.000	0.455	0.000
TRINITY_DN723775_c0_g1	0.000	0.000	0.565	0.304	0.311	0.000	0.000	0.000	0.000	0.000
TRINITY_DN723776_c0_g1	0.000	0.000	0.000	0.000	0.000	0.000	0.000	0.000	0.000	0.000
TRINITY_DN723776_c2_g1	0.000	0.000	0.000	0.000	0.000	0.000	0.000	0.000	0.000	0.000
TRINITY_DN72377_c0_g1	0.000	0.000	0.000	0.000	0.000	0.000	0.000	0.000	0.000	0.000
TRINITY_DN72377_c1_g1	0.000	0.000	3.524	0.000	0.000	0.000	0.000	0.000	0.000	0.000
TRINITY_DN72377_c2_g1	0.000	0.000	0.000	0.000	0.000	0.000	0.000	0.000	0.000	0.000
TRINITY_DN723780_c0_g1	0.000	0.000	0.000	0.000	0.000	0.000	0.000	0.000	0.256	0.000
TRINITY_DN723783_c0_g1	0.000	0.000	0.000	0.000	0.000	0.000	0.000	0.000	0.196	0.000
TRINITY_DN723785_c0_g1	0.000	0.000	0.000	0.000	0.000	0.000	0.000	0.000	0.000	0.000
TRINITY_DN723787_c0_g1	0.000	0.000	0.000	0.000	0.000	0.000	0.000	0.000	0.000	0.000
TRINITY_DN723788_c0_g1	0.000	0.000	0.000	0.000	0.000	0.000	1.337	0.000	0.326	2.768
TRINITY_DN723788_c0_g2	0.000	0.949	0.000	0.000	0.000	0.000	0.000	0.000	0.202	0.000
TRINITY_DN72378_c0_g1	0.000	0.577	2.007	0.822	0.000	0.857	0.000	0.000	0.000	0.000
TRINITY_DN72378_c1_g1	0.000	0.000	0.000	0.000	0.000	1.431	0.000	0.000	1.211	0.000
TRINITY_DN72378_c1_g3	7.883	0.000	0.888	0.827	2.114	0.757	0.000	0.000	0.567	1.843
TRINITY_DN72378_c1_g4	0.000	0.000	0.000	0.147	0.114	0.000	0.000	0.000	0.000	0.000
TRINITY_DN72378_c1_g5	0.000	2.730	0.000	0.000	0.000	1.366	0.000	0.000	0.580	0.000
TRINITY_DN72378_c3_g1	0.000	0.000	0.000	0.000	0.000	0.000	0.000	0.000	0.000	0.000
TRINITY_DN72378_c4_g1	0.000	0.000	0.000	0.000	0.000	0.000	0.000	0.000	0.000	0.000
TRINITY_DN72378_c5_g1	0.000	0.000	0.000	0.000	0.000	0.000	0.000	0.000	0.000	0.000
TRINITY_DN72378_c7_g1	0.000	0.000	0.000	0.000	0.000	0.000	0.000	0.000	0.000	0.000
TRINITY_DN723792_c0_g1	0.000	0.000	0.000	1.341	0.000	0.000	0.000	0.000	0.000	0.000
TRINITY_DN723793_c0_g1	0.000	0.000	0.000	0.105	0.000	0.668	0.000	0.000	0.489	0.000
TRINITY_DN723794_c0_g1	0.000	0.000	0.000	0.000	0.000	0.380	0.000	0.000	0.000	0.000
TRINITY_DN723794_c0_g2	0.000	0.000	0.000	0.000	0.000	0.000	0.000	0.000	0.000	0.000
TRINITY_DN723795_c0_g1	0.000	0.000	0.000	0.000	0.000	0.000	0.000	0.000	0.000	0.000
TRINITY_DN723796_c0_g1	0.000	0.000	0.000	0.000	0.000	0.000	0.000	0.000	0.000	0.000
TRINITY_DN723798_c0_g1	0.000	0.000	0.000	0.000	0.000	0.000	0.000	3.468	0.000	0.000
TRINITY_DN723799_c0_g1	0.000	0.000	0.000	0.000	0.000	0.000	0.000	0.000	0.000	0.000
TRINITY_DN72379_c0_g1	0.000	0.000	0.000	0.000	0.965	0.000	0.000	3.569	0.000	0.000
TRINITY_DN7237_c0_g1	0.000	0.000	0.000	0.000	0.000	0.000	0.000	0.000	0.000	0.000
TRINITY_DN7237_c1_g1	0.000	0.000	0.000	0.000	0.844	0.000	0.000	0.000	0.000	0.000
TRINITY_DN723800_c0_g1	0.000	0.000	0.000	0.000	0.000	2.467	0.000	0.000	0.526	0.000
TRINITY_DN723802_c0_g1	0.000	0.000	0.000	0.000	1.587	0.000	0.000	0.000	0.000	0.000
TRINITY_DN723803_c0_g1	0.000	0.000	0.000	2.550	0.000	1.834	0.000	0.000	0.758	0.000
TRINITY_DN723803_c0_g2	0.000	0.000	0.000	0.304	0.000	0.867	0.000	0.000	0.733	0.000
TRINITY_DN723806_c0_g1	0.000	0.000	0.000	0.382	0.000	0.000	0.000	0.000	0.115	0.000
TRINITY_DN723806_c0_g2	0.000	0.000	0.000	0.000	0.000	0.000	0.000	0.000	0.000	0.000
TRINITY_DN72380_c0_g1	0.000	0.000	1.068	0.000	0.000	0.000	0.000	0.000	0.000	0.000
TRINITY_DN72380_c1_g1	18.225	2.018	0.000	0.782	3.174	0.000	0.000	2.187	2.135	0.000
TRINITY_DN72380_c2_g1	0.000	0.000	0.000	0.000	0.000	0.000	0.000	0.000	0.000	0.000
TRINITY_DN723810_c1_g1	0.000	0.000	0.000	0.000	0.000	0.000	0.000	0.000	0.000	0.000
TRINITY_DN723812_c1_g1	0.000	0.000	0.000	0.000	0.000	0.000	0.000	0.000	0.000	0.000
TRINITY_DN723814_c0_g1	0.000	0.000	0.000	0.000	0.000	2.492	0.000	0.000	0.000	0.000
TRINITY_DN723816_c0_g1	0.000	0.571	0.000	0.141	0.000	0.000	0.000	0.533	0.468	2.054
TRINITY_DN723816_c1_g1	0.000	0.000	0.000	0.000	0.000	0.000	0.000	0.000	0.000	0.000
TRINITY_DN723816_c1_g2	0.000	0.000	0.297	0.646	0.330	0.000	1.598	0.000	0.293	0.000
TRINITY_DN723816_c2_g1	0.000	0.000	0.000	0.000	0.000	0.000	0.000	0.000	0.266	0.000
TRINITY_DN723818_c0_g1	0.000	0.000	0.000	0.000	0.000	0.000	0.000	0.000	0.297	0.000
TRINITY_DN723819_c0_g1	0.000	0.000	0.000	1.350	0.000	0.000	0.000	0.000	0.414	0.000
TRINITY_DN723819_c0_g2	0.000	0.000	0.000	0.607	0.000	0.000	0.000	0.000	0.371	0.000
TRINITY_DN72381_c0_g1	0.000	0.000	0.173	0.210	0.549	0.000	0.286	0.154	0.278	0.000
TRINITY_DN72381_c0_g2	0.000	0.295	0.000	0.116	0.107	0.000	0.000	0.000	0.382	1.073
TRINITY_DN72381_c3_g1	0.000	0.000	0.000	0.748	0.786	0.000	3.672	0.000	0.458	0.000
TRINITY_DN723820_c0_g1	0.000	0.000	0.000	0.000	0.000	0.000	0.000	0.000	0.000	0.000
TRINITY_DN723824_c0_g1	0.000	0.000	0.000	0.000	0.000	0.000	0.000	0.000	0.000	0.000
TRINITY_DN723826_c0_g1	0.000	0.000	0.000	0.000	0.000	0.000	0.000	0.000	0.000	0.000
TRINITY_DN72382_c0_g1	0.000	0.000	0.000	0.000	0.000	0.000	0.000	0.000	0.000	0.000
TRINITY_DN72382_c0_g2	0.000	0.000	0.000	0.124	0.000	0.000	0.000	0.000	0.000	0.000
TRINITY_DN723831_c1_g1	0.000	0.000	0.000	0.000	4.076	0.000	0.000	0.000	0.000	0.000
TRINITY_DN723836_c0_g1	0.000	0.000	0.000	0.574	0.000	0.000	0.000	0.000	4.997	0.000
TRINITY_DN723838_c1_g1	0.000	0.000	0.000	0.703	3.530	0.000	0.000	0.000	0.000	0.000
TRINITY_DN723839_c0_g2	0.000	0.000	0.000	1.217	0.000	0.000	0.000	0.000	0.000	0.000
TRINITY_DN72383_c0_g1	0.000	0.000	0.000	0.000	0.000	0.000	0.000	0.000	0.000	0.000
TRINITY_DN72383_c1_g1	0.000	0.000	0.212	0.058	0.119	0.000	0.000	0.000	0.071	0.000
TRINITY_DN72383_c2_g1	0.000	0.000	0.000	0.703	2.208	0.000	0.000	0.000	0.000	0.000
TRINITY_DN723840_c0_g1	0.000	0.000	0.000	0.000	0.000	0.000	0.000	0.000	0.000	0.000
TRINITY_DN723842_c0_g1	0.000	2.679	0.000	0.000	0.000	0.000	0.000	0.000	0.000	0.000
TRINITY_DN723844_c0_g1	0.000	0.000	0.000	0.888	0.000	0.000	0.000	0.000	0.546	0.000
TRINITY_DN723845_c0_g1	0.000	0.000	0.000	0.000	1.774	0.000	0.000	0.000	1.550	0.000
TRINITY_DN72384_c0_g1	0.000	0.000	0.000	0.000	0.000	0.000	0.000	0.000	0.000	0.000
TRINITY_DN723851_c0_g1	0.000	0.000	0.000	0.000	1.061	0.000	0.000	0.000	0.000	0.000
TRINITY_DN723856_c0_g1	0.000	0.000	0.000	0.000	0.000	0.000	0.000	0.000	0.414	0.000
TRINITY_DN723857_c0_g1	0.000	0.000	0.000	0.000	0.000	0.000	0.000	0.000	0.971	0.000
TRINITY_DN72385_c0_g1	0.000	5.119	0.000	0.000	0.258	0.882	0.000	0.000	0.132	0.000
TRINITY_DN72385_c0_g2	0.000	0.000	0.604	0.000	0.000	0.000	0.000	0.000	0.099	0.000
TRINITY_DN723860_c0_g1	0.000	0.000	0.000	0.000	0.272	0.000	0.000	0.000	0.168	0.000
TRINITY_DN723863_c0_g1	0.000	0.000	0.433	0.000	0.000	0.000	0.000	0.000	0.141	0.000
TRINITY_DN723865_c1_g1	0.000	0.000	0.000	0.000	0.000	0.000	0.000	0.000	0.000	0.000
TRINITY_DN723866_c0_g1	0.000	0.000	0.000	0.000	0.000	0.000	0.000	0.000	0.000	0.000
TRINITY_DN723867_c0_g1	0.000	0.000	0.000	0.000	0.000	0.000	0.000	0.000	0.000	0.000
TRINITY_DN723868_c0_g1	0.000	0.000	0.000	0.000	1.060	0.000	0.000	0.000	0.000	0.000
TRINITY_DN723869_c0_g1	0.000	0.000	0.000	0.000	0.000	0.000	0.000	0.000	0.000	0.000
TRINITY_DN72386_c0_g1	0.000	0.000	0.000	0.000	0.000	0.000	0.000	0.000	0.000	0.000
TRINITY_DN72386_c0_g2	0.000	0.000	0.000	0.000	0.000	0.000	0.000	0.000	0.000	0.000
TRINITY_DN72386_c0_g3	0.000	0.000	0.000	0.000	0.487	1.347	0.000	0.000	0.000	7.182
TRINITY_DN72386_c2_g1	0.000	0.000	0.000	0.000	0.000	2.539	0.000	0.000	0.000	0.000
TRINITY_DN723873_c0_g1	0.000	0.000	0.000	0.287	0.000	0.000	0.000	0.000	0.173	0.000
TRINITY_DN723874_c1_g1	0.000	0.000	0.000	0.704	0.000	0.000	0.000	0.000	0.000	1.031
TRINITY_DN723874_c1_g2	0.000	3.916	0.000	0.000	0.000	0.000	0.000	0.000	0.000	0.000
TRINITY_DN723874_c1_g3	0.000	0.000	0.386	0.212	0.000	0.000	0.000	0.000	0.090	0.000
TRINITY_DN723875_c0_g1	0.000	4.810	0.000	0.000	0.000	0.000	0.000	0.000	0.000	0.000
TRINITY_DN723876_c0_g1	0.000	0.000	0.441	0.000	0.000	0.000	0.000	0.000	0.207	0.000
TRINITY_DN723877_c2_g1	0.000	0.000	0.000	0.000	0.000	0.000	0.000	0.000	0.000	0.000
TRINITY_DN72387_c0_g1	0.000	0.241	0.000	0.165	0.300	0.000	0.000	0.637	0.673	0.000
TRINITY_DN72387_c1_g1	0.000	0.000	0.000	0.000	0.000	0.000	0.000	0.000	0.000	0.000
TRINITY_DN72387_c4_g1	0.000	0.000	0.000	0.000	0.000	0.000	0.000	0.000	0.000	0.000
TRINITY_DN723880_c0_g1	0.000	0.000	0.000	0.000	0.532	0.000	0.000	0.000	0.000	0.000
TRINITY_DN723882_c0_g1	0.000	0.000	0.000	0.000	0.000	0.000	0.000	0.000	0.485	0.000
TRINITY_DN723883_c0_g1	0.000	0.000	0.000	0.879	0.000	2.539	0.000	0.000	0.541	0.000
TRINITY_DN723884_c0_g1	0.000	0.932	0.000	0.656	0.337	3.762	0.000	1.233	0.198	0.000
TRINITY_DN723885_c0_g1	0.000	0.000	0.000	0.000	0.000	0.000	0.000	0.000	0.000	0.000
TRINITY_DN723885_c1_g1	0.000	0.000	0.000	0.000	2.834	0.000	0.000	0.000	0.552	0.000
TRINITY_DN723888_c0_g1	0.000	0.748	1.953	0.888	0.912	1.232	0.877	1.368	0.486	0.000
TRINITY_DN723889_c0_g1	8.279	0.000	0.000	0.373	0.000	0.000	0.000	0.000	0.000	0.000
TRINITY_DN72388_c0_g1	0.000	1.224	0.598	0.435	0.446	0.303	0.000	0.000	0.132	0.000
TRINITY_DN72388_c1_g1	0.000	0.000	0.232	0.000	0.129	0.000	0.000	0.000	0.000	0.000
TRINITY_DN72388_c2_g1	0.000	0.000	0.000	0.834	0.000	0.000	0.000	0.000	0.000	0.000
TRINITY_DN723890_c2_g1	0.000	0.000	0.000	0.000	0.000	0.000	0.000	0.000	0.731	0.000
TRINITY_DN723893_c0_g1	0.000	0.000	0.000	0.000	0.000	0.000	1.799	0.000	0.000	0.000
TRINITY_DN723895_c0_g1	0.000	0.000	0.000	9.447	0.577	0.766	0.000	0.000	0.517	0.000
TRINITY_DN723897_c0_g1	0.000	0.000	0.000	0.000	0.000	0.000	0.000	0.000	0.000	0.000
TRINITY_DN723898_c0_g1	0.000	0.000	0.000	0.000	0.000	0.000	0.000	0.000	0.125	0.000
TRINITY_DN72389_c0_g1	0.000	0.000	0.000	0.895	0.000	2.588	0.000	0.000	0.000	0.000
TRINITY_DN72389_c0_g2	0.000	0.000	0.000	0.402	0.000	0.000	0.000	0.000	0.000	0.000
TRINITY_DN72389_c1_g1	0.000	0.000	0.710	0.000	0.000	0.000	0.000	0.000	0.000	0.000
TRINITY_DN7238_c0_g1	2.663	21.084	0.481	9.101	19.951	10.657	11.002	13.987	12.093	39.601
TRINITY_DN7238_c2_g1	0.000	0.000	0.000	0.000	0.000	0.000	0.000	0.000	0.000	0.000
TRINITY_DN723905_c0_g1	0.000	1.345	0.000	0.000	0.626	0.000	0.000	0.892	0.652	0.000
TRINITY_DN723907_c0_g1	0.000	0.000	0.000	0.000	0.000	0.000	0.000	0.000	0.000	0.000
TRINITY_DN723909_c0_g1	0.000	0.000	0.000	0.000	0.000	0.000	0.000	0.000	0.245	0.000
TRINITY_DN72390_c0_g1	0.000	0.000	0.000	0.000	0.000	0.000	0.000	0.000	0.330	0.000
TRINITY_DN72390_c0_g2	5.838	0.649	0.498	2.241	1.685	6.110	2.456	2.133	3.769	2.735
TRINITY_DN72390_c0_g3	0.000	0.799	0.000	0.282	0.289	0.000	0.000	0.000	0.298	0.000
TRINITY_DN72390_c1_g2	0.000	0.000	0.000	0.000	0.000	0.000	0.000	0.000	0.182	0.000
TRINITY_DN72390_c2_g1	0.000	0.000	0.000	0.000	0.000	0.000	0.000	0.000	0.259	0.000
TRINITY_DN72390_c2_g2	0.000	0.000	0.000	0.000	0.000	0.000	0.000	0.000	0.919	0.000
TRINITY_DN72390_c3_g1	0.000	0.000	0.000	0.000	0.000	0.000	0.000	0.000	0.000	0.000
TRINITY_DN72390_c5_g1	0.000	0.000	0.000	0.000	0.547	0.000	0.000	0.000	0.000	0.000
TRINITY_DN723914_c0_g1	0.000	0.000	0.000	0.000	0.000	0.000	0.000	0.000	0.000	0.000
TRINITY_DN723918_c0_g1	0.000	0.000	0.000	0.725	2.279	0.000	0.000	0.000	0.444	0.000
TRINITY_DN72391_c0_g1	0.000	0.725	0.000	0.000	0.000	0.000	0.000	0.000	0.154	0.000
TRINITY_DN72391_c0_g2	0.000	0.000	0.000	0.000	0.000	0.000	0.000	0.000	0.000	0.000
TRINITY_DN72391_c1_g1	0.000	0.000	0.000	0.000	0.000	0.000	0.000	0.000	0.785	0.000
TRINITY_DN72391_c1_g2	0.000	0.000	0.000	0.000	0.000	0.000	0.000	0.000	1.483	0.000
TRINITY_DN72391_c2_g1	0.000	0.000	0.000	0.000	0.000	6.101	0.000	0.000	0.324	0.000
TRINITY_DN72391_c3_g1	0.000	0.000	0.000	0.000	0.000	0.000	0.000	0.000	0.000	0.000
TRINITY_DN723921_c0_g1	0.000	0.000	0.000	0.000	0.000	0.000	0.000	0.000	0.000	0.000
TRINITY_DN723925_c0_g1	0.000	0.000	1.748	0.000	0.000	0.000	0.000	0.000	0.000	0.000
TRINITY_DN723926_c0_g1	0.000	0.000	0.000	0.000	0.000	0.000	0.000	0.000	0.000	0.000
TRINITY_DN723928_c0_g1	0.000	0.000	0.000	0.000	0.000	0.000	0.000	1.973	0.000	0.000
TRINITY_DN723929_c0_g1	0.000	0.000	0.000	0.821	0.000	0.000	0.000	0.000	0.503	0.000
TRINITY_DN72392_c0_g1	0.000	6.051	0.624	1.265	1.316	0.000	2.085	1.601	2.075	0.000
TRINITY_DN72392_c0_g2	0.000	0.000	0.000	0.000	0.822	0.000	0.000	0.000	0.000	0.000
TRINITY_DN72392_c2_g1	0.000	0.000	0.000	0.000	0.000	0.000	0.000	0.000	0.000	0.000
TRINITY_DN72392_c5_g1	0.000	0.000	0.000	0.000	0.000	0.000	0.000	0.000	0.000	0.000
TRINITY_DN72392_c6_g1	0.000	0.000	0.000	0.000	0.000	0.000	0.000	0.000	0.000	0.000
TRINITY_DN72392_c8_g1	0.000	0.000	2.877	0.000	0.000	0.000	0.000	0.000	0.473	0.000
TRINITY_DN723934_c0_g1	0.000	0.000	0.000	0.000	0.000	0.000	0.000	0.000	0.000	0.000
TRINITY_DN723935_c0_g1	0.000	0.000	0.000	0.000	0.000	0.000	0.000	0.000	0.000	0.000
TRINITY_DN723936_c0_g1	0.000	0.000	0.000	0.000	0.302	0.000	0.000	0.000	0.000	0.000
TRINITY_DN723936_c2_g1	0.000	0.000	0.000	0.000	0.000	1.594	0.000	0.000	0.339	0.000
TRINITY_DN723938_c0_g1	0.000	0.000	0.000	0.000	0.000	0.000	0.000	0.000	0.000	0.000
TRINITY_DN723939_c0_g1	0.000	0.000	0.000	0.000	0.000	0.000	0.000	0.000	0.000	0.000
TRINITY_DN72393_c0_g1	0.000	0.977	0.000	0.116	0.196	0.573	1.144	0.000	0.281	0.000
TRINITY_DN72393_c0_g2	0.000	0.000	0.000	0.000	0.063	0.000	0.000	0.000	0.000	0.000
TRINITY_DN723941_c0_g1	0.000	0.000	0.000	0.000	0.000	0.000	0.000	0.000	1.207	0.000
TRINITY_DN723941_c1_g1	0.000	0.000	0.000	0.000	0.000	0.000	0.000	0.000	0.000	0.000
TRINITY_DN723943_c0_g1	0.000	0.000	0.000	0.000	0.000	0.000	0.000	0.000	0.000	0.000
TRINITY_DN723945_c0_g1	0.000	0.000	0.000	0.000	0.000	0.000	0.000	0.000	0.000	0.000
TRINITY_DN723946_c0_g1	0.000	0.000	0.000	0.000	0.000	0.000	0.000	0.000	0.000	0.000
TRINITY_DN723947_c0_g1	0.415	5.250	6.083	1.221	7.531	7.506	1.971	3.653	3.740	3.199
TRINITY_DN723947_c1_g1	0.000	0.000	0.000	0.000	0.000	3.870	0.000	0.000	0.000	0.000
TRINITY_DN723947_c2_g1	0.000	0.000	0.000	0.000	0.000	0.000	0.000	0.000	0.000	0.000
TRINITY_DN723947_c5_g1	0.000	2.334	0.000	0.000	0.859	0.000	0.000	3.156	0.000	0.000
TRINITY_DN723947_c6_g1	0.000	0.000	0.000	1.720	0.000	0.000	0.000	0.000	0.000	0.000
TRINITY_DN723947_c7_g1	0.000	0.000	0.000	0.000	0.000	0.000	0.000	0.000	0.000	0.000
TRINITY_DN723948_c0_g1	0.000	4.418	0.000	0.000	0.000	2.205	0.000	2.960	0.000	0.000
TRINITY_DN723949_c0_g1	0.000	0.000	0.000	0.294	0.000	0.000	0.000	0.000	0.000	0.000
TRINITY_DN72394_c0_g2	0.000	0.000	0.000	0.000	0.000	0.000	0.000	0.000	0.000	0.000
TRINITY_DN72394_c0_g4	0.000	0.000	0.000	0.000	0.942	0.000	0.000	0.000	0.000	0.000
TRINITY_DN72394_c2_g1	0.000	1.045	0.454	0.619	0.887	2.418	0.612	0.944	0.450	0.000
TRINITY_DN72394_c3_g1	0.000	0.000	2.491	0.000	0.000	0.000	0.000	0.000	0.000	0.000
TRINITY_DN72394_c4_g1	0.000	0.000	0.000	0.000	0.000	0.000	0.000	0.000	1.662	0.000
TRINITY_DN723950_c0_g1	0.000	0.000	0.000	0.000	0.000	0.000	0.000	0.000	0.562	0.000
TRINITY_DN723951_c0_g1	0.000	0.000	0.536	0.000	0.000	0.000	0.000	0.000	0.174	2.940
TRINITY_DN723952_c0_g1	0.000	0.000	0.000	0.000	0.000	0.000	0.000	0.000	0.000	0.000
TRINITY_DN723953_c0_g1	0.000	0.000	1.381	0.741	0.000	0.000	0.000	0.000	0.454	0.000
TRINITY_DN723956_c0_g1	0.000	0.000	0.000	0.000	0.000	0.000	0.000	0.000	0.000	0.000
TRINITY_DN723957_c0_g1	0.000	0.000	0.000	0.000	0.000	0.000	0.000	0.000	0.000	0.000
TRINITY_DN72395_c0_g1	0.000	0.000	0.961	0.000	0.000	0.000	0.000	0.000	0.468	0.000
TRINITY_DN72395_c1_g1	0.000	0.000	0.564	0.000	1.567	0.000	0.000	0.000	0.000	0.000
TRINITY_DN72395_c3_g1	0.000	0.000	0.000	0.000	0.523	0.000	0.000	0.000	0.000	0.000
TRINITY_DN723968_c0_g1	0.000	0.000	0.000	0.000	0.261	0.000	0.000	0.000	0.000	0.000
TRINITY_DN72396_c0_g1	0.000	0.000	5.347	4.282	5.506	6.619	5.730	7.470	3.413	0.000
TRINITY_DN72396_c0_g2	0.000	0.000	0.000	0.000	0.000	0.000	0.000	0.000	0.000	0.000
TRINITY_DN72396_c0_g3	0.000	0.000	0.000	0.000	0.000	0.000	0.000	0.000	0.000	0.000
TRINITY_DN72396_c0_g4	0.000	1.165	1.244	1.934	1.213	0.000	4.172	0.231	3.560	0.000
TRINITY_DN72396_c2_g1	0.000	0.000	0.000	0.000	0.968	0.000	0.000	0.000	0.410	0.000
TRINITY_DN72396_c2_g3	0.000	0.000	0.000	1.548	0.000	0.000	0.000	2.988	0.000	0.000
TRINITY_DN72396_c2_g5	0.000	0.000	0.000	0.865	0.911	0.000	0.000	0.000	0.000	0.000
TRINITY_DN723972_c0_g1	0.000	0.000	0.000	0.460	0.000	1.329	0.000	0.000	0.000	0.000
TRINITY_DN723973_c0_g1	0.000	0.000	0.087	0.000	0.196	0.000	0.000	0.000	0.007	0.000
TRINITY_DN723975_c0_g1	0.000	0.000	1.228	0.000	2.073	0.000	3.243	0.000	1.323	0.000
TRINITY_DN723978_c0_g1	0.000	0.000	0.000	0.272	0.000	0.000	0.000	0.000	0.000	0.000
TRINITY_DN723978_c1_g1	3.603	0.000	0.000	0.000	0.000	0.000	0.000	0.000	0.000	0.000
TRINITY_DN723979_c0_g1	0.000	0.000	0.000	0.263	0.000	2.985	0.000	1.971	0.791	0.000
TRINITY_DN72397_c0_g1	0.000	0.000	0.000	0.000	0.000	0.000	0.000	0.000	0.151	0.000
TRINITY_DN72397_c0_g2	0.000	0.000	0.000	0.000	0.000	0.000	0.000	0.000	0.000	0.000
TRINITY_DN72397_c2_g1	0.000	2.813	0.000	0.489	0.000	0.000	0.000	0.000	0.299	0.000
TRINITY_DN723980_c0_g1	0.000	0.000	0.000	0.000	0.815	0.000	0.000	0.000	0.946	0.000
TRINITY_DN723981_c0_g1	0.000	2.847	0.000	0.000	0.517	0.000	0.000	1.893	0.000	0.000
TRINITY_DN723982_c0_g1	0.000	0.000	0.000	0.895	0.000	0.000	0.000	0.000	0.287	0.000
TRINITY_DN723983_c0_g1	0.000	0.000	0.000	0.000	0.000	0.000	0.000	0.000	0.000	0.000
TRINITY_DN723985_c0_g1	0.000	0.000	0.000	0.000	0.620	0.000	0.000	0.000	0.182	0.000
TRINITY_DN723989_c0_g1	0.000	0.000	0.000	0.000	0.000	0.000	0.000	0.000	0.000	0.000
TRINITY_DN72398_c0_g2	0.000	0.000	0.000	0.000	0.000	0.000	0.000	0.000	0.288	0.000
TRINITY_DN72398_c0_g4	0.000	0.000	0.000	0.000	0.000	0.000	0.000	0.000	0.000	0.000
TRINITY_DN72398_c0_g5	0.000	0.000	0.000	0.246	0.084	0.000	0.000	0.000	0.059	0.000
TRINITY_DN72398_c5_g1	0.000	0.000	0.000	0.296	0.606	0.000	0.000	0.000	0.000	0.000
TRINITY_DN72398_c7_g1	0.000	0.000	0.000	0.000	0.000	0.000	0.000	0.000	0.000	0.000
TRINITY_DN723990_c0_g1	0.000	0.000	0.000	0.000	0.000	0.000	0.000	0.000	0.249	0.000
TRINITY_DN723993_c0_g1	0.000	0.000	0.000	0.000	0.000	0.000	0.000	0.000	0.000	0.000
TRINITY_DN723993_c0_g2	0.000	0.000	0.000	0.000	0.000	0.000	0.000	0.000	0.000	0.000
TRINITY_DN723994_c0_g1	0.000	0.406	1.053	1.148	0.732	0.000	0.000	1.088	1.584	0.000
TRINITY_DN723997_c0_g1	0.000	0.000	1.210	0.650	0.000	0.000	0.000	0.000	0.000	0.000
TRINITY_DN723998_c0_g1	0.000	0.415	0.000	0.000	0.451	0.825	0.728	0.000	0.356	0.000
TRINITY_DN723998_c3_g1	0.000	0.000	0.593	0.000	0.000	0.000	0.000	0.000	0.000	0.000
TRINITY_DN723998_c7_g1	0.000	0.000	0.000	1.757	2.785	0.000	0.000	0.000	0.000	0.000
TRINITY_DN72399_c2_g1	0.000	2.170	0.000	0.000	0.000	0.000	0.000	0.000	0.000	0.000
TRINITY_DN72399_c3_g1	0.000	0.000	0.000	0.612	0.350	0.874	0.000	1.151	0.000	3.129
TRINITY_DN723_c0_g1	69.316	159.059	93.120	101.863	91.492	86.444	176.505	341.760	418.501	75.898
TRINITY_DN723_c0_g2	22.451	17.362	28.827	27.193	26.826	23.021	38.568	101.251	142.108	3.548
TRINITY_DN723_c0_g3	0.000	113.497	54.265	46.652	3.622	73.027	101.718	213.288	193.161	119.295
TRINITY_DN723_c1_g1	0.502	0.212	0.398	0.109	0.321	0.302	0.000	0.000	0.132	0.527
TRINITY_DN723_c1_g2	0.000	0.225	0.000	0.000	0.329	0.000	0.000	0.000	0.000	0.826
TRINITY_DN724000_c0_g2	0.000	0.000	0.000	0.000	0.000	0.000	0.000	0.000	0.000	0.000
TRINITY_DN724002_c0_g1	0.000	0.000	0.000	0.582	0.000	0.000	0.000	0.000	0.710	0.000
TRINITY_DN724003_c0_g1	11.519	0.000	0.000	0.966	0.000	0.000	0.000	0.000	0.000	0.000
TRINITY_DN724004_c0_g1	0.000	0.000	4.471	0.000	0.000	0.000	0.000	0.000	0.000	0.000
TRINITY_DN724008_c0_g1	0.000	0.000	1.367	0.000	0.000	0.000	0.000	0.000	0.000	0.000
TRINITY_DN72400_c0_g1	0.000	0.000	0.000	0.000	0.000	0.000	0.000	0.000	0.679	0.000
TRINITY_DN72400_c0_g2	0.000	0.000	0.263	0.000	0.146	0.000	0.709	0.000	0.173	0.000
TRINITY_DN72400_c0_g3	0.000	0.000	0.000	0.000	0.000	0.000	0.000	0.000	0.000	0.000
TRINITY_DN72400_c11_g1	0.000	0.000	0.000	0.000	0.000	0.000	0.000	0.000	0.000	0.000
TRINITY_DN72400_c12_g1	0.000	0.000	0.000	0.650	0.000	0.000	0.000	0.000	0.000	0.000
TRINITY_DN72400_c1_g1	0.000	0.000	0.000	0.000	0.000	0.000	0.000	0.000	0.000	0.000
TRINITY_DN72400_c1_g2	0.000	1.094	3.580	0.382	0.620	1.100	0.000	1.446	0.232	0.000
TRINITY_DN72400_c2_g2	0.000	0.000	1.878	0.349	0.360	1.004	0.000	0.000	0.000	3.578
TRINITY_DN72400_c3_g1	0.000	0.000	0.000	0.000	0.000	0.000	0.000	0.000	0.476	0.000
TRINITY_DN72400_c4_g1	0.000	0.000	0.000	0.000	0.000	0.000	0.000	0.000	0.477	0.000
TRINITY_DN72400_c5_g1	0.000	0.000	0.000	0.000	0.000	0.000	0.000	0.000	0.000	0.000
TRINITY_DN72400_c6_g2	0.000	0.000	0.000	0.000	0.000	0.000	0.000	0.000	0.000	0.000
TRINITY_DN72400_c7_g1	0.000	0.000	0.000	0.000	0.000	0.000	0.000	0.000	0.371	0.000
TRINITY_DN72400_c9_g1	0.000	0.000	0.000	0.000	0.000	0.000	0.000	0.000	0.000	0.000
TRINITY_DN724011_c0_g1	0.000	0.000	0.000	0.000	0.000	0.000	0.000	0.000	0.000	0.000
TRINITY_DN724012_c0_g1	0.000	0.000	0.000	0.000	0.000	0.000	0.000	0.000	0.000	0.000
TRINITY_DN724015_c0_g1	0.000	0.402	0.786	0.151	0.000	0.000	0.000	0.000	0.086	0.000
TRINITY_DN724016_c0_g1	0.000	0.000	0.000	0.000	0.707	0.000	0.000	0.000	0.000	0.000
TRINITY_DN724017_c0_g1	0.000	0.000	0.000	0.000	2.616	0.000	0.000	0.000	0.000	0.000
TRINITY_DN724018_c0_g1	0.000	0.000	0.000	0.767	0.808	0.000	0.000	0.000	0.017	0.000
TRINITY_DN724019_c0_g1	0.000	0.000	0.000	0.000	0.000	0.000	0.000	0.000	0.000	0.000
TRINITY_DN72401_c0_g1	0.000	0.000	0.000	0.000	0.000	0.000	8.962	0.000	0.000	0.000
TRINITY_DN72401_c1_g1	0.000	0.000	0.000	0.000	0.000	0.000	0.000	0.000	0.000	0.000
TRINITY_DN724021_c0_g1	0.000	0.000	0.000	0.000	0.000	0.000	0.000	0.000	0.000	0.000
TRINITY_DN724022_c0_g1	0.000	0.000	0.000	0.000	0.000	0.000	0.000	0.000	0.499	0.000
TRINITY_DN724024_c0_g1	0.000	0.000	0.000	0.000	0.000	0.000	0.000	0.000	0.614	0.000
TRINITY_DN724027_c0_g1	0.000	0.000	0.000	0.000	0.340	0.000	0.000	0.000	0.000	0.000
TRINITY_DN724030_c0_g1	0.000	0.000	0.000	0.000	0.297	0.000	0.000	0.000	0.350	2.965
TRINITY_DN724031_c0_g1	0.000	0.000	0.000	0.914	0.000	0.000	0.000	0.000	0.000	0.000
TRINITY_DN724034_c0_g1	0.000	0.000	1.089	0.000	0.000	0.000	0.000	0.000	0.358	0.000
TRINITY_DN724036_c1_g1	0.000	0.000	0.000	0.000	0.000	0.000	0.000	0.000	0.000	9.523
TRINITY_DN724037_c1_g1	0.000	0.000	0.000	0.000	0.000	0.000	0.000	0.000	0.000	0.000
TRINITY_DN724038_c0_g1	0.000	0.000	0.000	0.000	0.000	0.000	0.000	0.000	0.000	0.000
TRINITY_DN724039_c0_g1	0.000	0.000	0.000	0.000	0.000	1.505	0.000	0.993	0.319	0.000
TRINITY_DN724039_c1_g1	0.000	0.000	0.000	0.000	0.000	0.000	0.000	0.000	0.736	0.000
TRINITY_DN72403_c0_g1	0.000	1.065	1.400	0.000	2.320	2.145	0.000	0.000	2.037	0.000
TRINITY_DN72403_c1_g1	0.000	0.000	0.000	0.000	0.000	0.000	0.000	0.000	0.000	0.000
TRINITY_DN72403_c7_g1	0.000	0.000	1.251	0.235	1.539	0.322	1.144	0.442	0.351	0.000
TRINITY_DN724040_c0_g1	0.000	0.000	0.000	0.000	0.000	2.032	0.000	0.000	0.000	0.000
TRINITY_DN724042_c0_g1	0.000	0.000	0.000	0.000	0.000	0.000	0.000	0.000	0.000	0.000
TRINITY_DN724043_c0_g1	0.000	0.000	0.000	0.000	0.000	0.000	0.000	0.000	0.000	0.000
TRINITY_DN724044_c0_g1	0.000	0.000	0.163	0.089	0.366	0.743	0.441	0.000	0.128	0.000
TRINITY_DN724045_c0_g1	0.000	0.000	0.000	0.000	0.000	0.000	0.000	0.000	0.000	0.000
TRINITY_DN72404_c0_g1	0.000	0.000	1.367	0.729	1.674	2.049	0.898	1.371	2.084	1.849
TRINITY_DN724051_c0_g1	0.000	0.000	0.000	0.000	0.000	0.000	0.000	0.000	0.000	0.000
TRINITY_DN724052_c0_g1	0.000	0.000	0.000	0.000	0.405	0.000	0.000	2.955	0.237	0.000
TRINITY_DN724052_c2_g1	4.527	0.000	0.000	0.209	0.426	0.000	0.000	0.000	0.000	6.357
TRINITY_DN724052_c3_g1	0.000	0.564	0.000	0.000	0.000	0.000	0.000	0.000	0.120	0.000
TRINITY_DN724054_c2_g1	0.000	0.000	0.000	0.000	1.115	0.000	0.000	0.000	0.326	0.000
TRINITY_DN724055_c2_g1	0.000	0.000	0.000	0.216	0.440	0.000	1.064	0.000	0.519	0.000
TRINITY_DN724055_c3_g1	0.000	0.000	0.000	0.449	0.454	0.000	0.000	0.000	0.532	0.000
TRINITY_DN724055_c4_g1	0.000	0.000	0.000	0.000	0.000	0.000	0.000	0.000	0.000	0.000
TRINITY_DN724055_c5_g1	0.000	0.000	0.000	0.000	0.000	0.000	0.000	0.000	0.000	9.611
TRINITY_DN724059_c0_g1	0.000	0.000	0.000	0.000	0.000	0.000	0.000	0.000	0.000	0.000
TRINITY_DN724059_c0_g2	0.000	0.000	1.023	0.839	3.487	3.630	0.000	0.000	2.046	0.000
TRINITY_DN724059_c1_g1	0.000	0.000	0.000	0.000	1.391	0.000	0.000	0.000	0.000	0.000
TRINITY_DN72405_c0_g1	0.000	1.331	1.505	1.526	1.330	0.000	0.000	0.451	1.138	0.000
TRINITY_DN72405_c0_g2	0.000	0.388	0.629	0.760	0.284	0.573	0.000	0.268	0.169	0.000
TRINITY_DN72405_c0_g3	0.000	0.208	0.000	0.183	0.303	0.205	0.000	0.000	0.045	0.000
TRINITY_DN72405_c1_g2	0.000	0.000	0.000	0.000	0.000	0.000	0.000	0.000	0.000	0.000
TRINITY_DN72405_c2_g2	0.000	0.000	0.000	0.836	0.879	0.000	0.000	0.000	0.000	8.519
TRINITY_DN72405_c4_g1	0.000	0.000	0.000	0.000	0.000	0.000	0.000	0.000	0.000	0.000
TRINITY_DN724060_c0_g1	0.000	0.000	0.000	0.000	0.000	2.321	0.000	0.000	1.483	0.000
TRINITY_DN724065_c0_g1	0.000	0.000	0.000	0.000	0.000	0.000	0.000	0.000	0.000	0.000
TRINITY_DN724066_c0_g1	0.000	0.000	1.042	0.000	0.000	0.000	0.000	0.000	0.000	0.000
TRINITY_DN724069_c0_g1	0.000	0.000	0.000	0.000	0.000	0.000	0.000	0.000	0.000	0.000
TRINITY_DN72406_c0_g1	0.000	0.000	0.000	0.000	1.774	0.000	0.000	1.360	0.218	1.833
TRINITY_DN72406_c0_g2	0.000	0.000	1.062	0.000	0.860	0.000	0.000	0.000	0.433	0.000
TRINITY_DN724071_c0_g1	0.000	0.000	0.000	0.674	0.000	5.175	0.000	0.000	1.103	0.000
TRINITY_DN724071_c0_g2	0.000	0.000	0.000	0.000	0.000	0.844	0.000	0.000	0.000	0.000
TRINITY_DN724071_c1_g1	0.000	0.000	1.276	0.000	0.000	0.000	0.000	0.000	0.000	0.000
TRINITY_DN724071_c1_g2	0.000	0.000	0.307	0.000	0.000	0.000	1.647	0.689	0.192	0.000
TRINITY_DN724072_c0_g1	0.000	0.000	0.377	0.000	0.000	0.000	0.000	0.000	0.000	0.000
TRINITY_DN724074_c0_g1	0.000	0.000	0.000	0.000	0.000	0.000	0.000	2.938	0.000	0.000
TRINITY_DN724076_c0_g1	0.000	0.000	0.000	0.000	0.000	0.000	0.000	0.000	0.169	0.000
TRINITY_DN724077_c0_g1	0.000	0.000	0.000	0.000	0.000	0.000	0.000	3.272	1.550	0.000
TRINITY_DN724078_c0_g1	0.000	0.000	0.000	0.000	0.000	0.000	0.000	0.000	0.000	0.000
TRINITY_DN724079_c0_g1	0.000	0.000	0.000	0.000	0.000	0.000	0.000	0.000	0.000	0.000
TRINITY_DN72407_c0_g1	0.000	0.000	0.000	0.821	0.000	0.000	0.000	0.000	0.503	0.000
TRINITY_DN72407_c1_g2	0.000	0.000	0.000	0.000	0.000	0.000	0.000	0.000	0.000	0.000
TRINITY_DN724082_c0_g1	7.411	0.958	1.259	1.684	0.000	0.968	0.000	1.266	1.019	3.448
TRINITY_DN724083_c0_g1	0.000	0.000	0.000	0.000	0.000	0.000	0.000	0.000	0.282	0.000
TRINITY_DN724084_c0_g1	0.000	0.000	0.000	0.000	0.000	0.000	0.000	0.000	0.000	0.000
TRINITY_DN724085_c0_g1	0.000	0.000	0.000	0.809	0.000	0.000	0.000	0.000	0.000	0.000
TRINITY_DN724087_c0_g1	0.000	2.564	0.000	0.227	0.000	0.000	0.000	0.000	0.273	0.000
TRINITY_DN724089_c0_g1	0.000	0.000	0.000	0.000	1.616	0.000	0.000	0.000	0.000	0.000
TRINITY_DN72408_c0_g2	0.000	0.000	0.000	0.000	0.000	0.000	0.000	0.000	0.000	0.000
TRINITY_DN72408_c1_g1	1.654	2.943	3.834	1.348	2.304	1.659	0.370	3.185	2.924	1.543
TRINITY_DN72408_c1_g2	0.000	0.000	0.000	0.072	0.112	0.299	0.179	0.284	0.222	1.884
TRINITY_DN72408_c2_g1	0.000	0.000	0.000	0.000	0.645	0.000	0.000	0.000	0.190	0.000
TRINITY_DN72408_c2_g2	0.000	0.812	0.000	0.000	0.000	0.000	0.000	1.077	0.000	0.000
TRINITY_DN72408_c3_g1	0.000	0.000	0.000	0.569	0.000	0.000	0.000	0.000	0.343	0.000
TRINITY_DN72408_c5_g1	0.000	0.000	0.000	0.000	2.138	0.000	0.000	0.000	0.417	0.000
TRINITY_DN724091_c0_g1	0.000	2.810	1.231	0.329	0.000	0.000	0.000	0.000	0.000	0.000
TRINITY_DN724092_c0_g1	0.000	0.000	0.000	0.000	0.000	0.000	0.000	0.000	0.000	0.000
TRINITY_DN724093_c0_g1	0.000	0.000	0.000	1.729	0.000	0.000	0.000	0.000	0.531	0.000
TRINITY_DN724094_c0_g1	0.000	0.000	0.000	0.569	0.000	0.000	0.000	0.000	0.000	0.000
TRINITY_DN724095_c0_g1	0.000	0.000	0.000	0.000	0.000	0.000	0.000	0.000	0.499	0.000
TRINITY_DN724099_c0_g1	0.000	0.000	0.000	1.701	0.000	0.000	0.000	0.000	0.000	0.000
TRINITY_DN72409_c0_g1	0.000	0.000	0.000	2.187	0.605	0.234	0.416	0.000	0.529	2.403
TRINITY_DN7240_c0_g1	0.000	0.000	1.371	0.000	0.000	0.000	0.000	0.000	0.000	0.000
TRINITY_DN7240_c0_g2	0.000	0.000	0.000	0.000	0.436	0.000	0.000	0.000	0.254	4.037
TRINITY_DN7240_c1_g1	0.000	1.649	0.000	1.147	0.000	0.000	0.000	0.000	0.000	0.000
TRINITY_DN7240_c1_g2	0.000	0.000	0.000	0.000	0.000	0.000	0.000	0.000	0.000	0.000
TRINITY_DN7240_c6_g1	0.000	0.000	0.000	0.000	0.000	0.000	0.000	0.000	0.000	0.000
TRINITY_DN7240_c8_g1	0.000	0.000	0.000	0.000	0.000	0.000	0.000	0.000	0.000	0.000
TRINITY_DN724102_c0_g1	0.000	0.000	0.000	0.000	0.000	0.000	0.000	0.000	0.000	0.000
TRINITY_DN724103_c0_g1	0.000	0.000	0.890	0.000	0.000	0.000	0.000	0.000	0.000	0.000
TRINITY_DN724103_c1_g1	0.000	0.000	0.000	0.000	0.000	0.000	0.000	0.000	0.000	0.000
TRINITY_DN724105_c0_g1	0.000	0.000	0.000	0.000	0.000	0.000	0.000	0.000	0.547	0.000
TRINITY_DN724107_c0_g1	0.000	0.000	0.000	0.000	0.000	0.000	0.000	0.000	0.000	0.000
TRINITY_DN724108_c0_g1	0.000	0.000	0.000	0.000	3.578	0.000	0.000	0.000	0.000	0.000
TRINITY_DN724111_c0_g1	0.000	0.000	0.000	0.000	0.000	0.000	0.000	0.000	0.000	0.000
TRINITY_DN724112_c1_g1	0.000	0.000	0.000	0.000	0.000	0.000	0.000	0.000	0.000	0.000
TRINITY_DN724112_c3_g1	0.000	0.000	1.751	0.000	0.989	0.000	0.000	0.000	2.311	0.000
TRINITY_DN724116_c0_g1	0.000	0.000	3.366	0.000	0.000	0.000	0.000	3.538	0.000	0.000
TRINITY_DN724118_c0_g1	0.000	0.000	0.000	0.000	0.253	0.000	0.000	0.000	0.379	0.000
TRINITY_DN724119_c0_g1	0.000	0.000	0.000	0.000	0.000	0.000	0.000	0.000	0.000	0.000
TRINITY_DN72411_c1_g1	0.000	0.000	0.000	0.000	0.936	0.000	0.000	0.000	0.000	0.000
TRINITY_DN72411_c5_g1	0.000	0.000	0.000	0.000	0.000	0.000	0.000	0.000	0.000	0.000
TRINITY_DN724120_c0_g1	0.000	0.000	0.000	0.000	0.000	0.000	0.000	0.000	0.000	0.000
TRINITY_DN724124_c0_g1	0.000	0.000	0.000	0.000	0.000	0.000	0.000	0.000	0.000	0.000
TRINITY_DN724125_c0_g1	0.000	0.647	0.000	0.000	0.000	0.962	0.569	0.000	0.140	0.000
TRINITY_DN724127_c0_g1	0.000	0.000	0.000	0.814	0.000	0.000	0.000	0.000	0.000	0.000
TRINITY_DN724129_c0_g1	0.000	0.000	0.000	0.000	0.000	0.000	0.000	0.000	0.000	0.000
TRINITY_DN72412_c0_g1	0.000	0.000	0.000	0.301	0.000	0.000	0.000	0.000	0.000	0.000
TRINITY_DN72412_c1_g1	0.000	0.000	1.334	0.240	0.490	0.000	0.000	0.000	0.314	0.000
TRINITY_DN724130_c0_g1	0.000	0.000	0.928	0.000	0.000	0.000	0.000	0.000	0.000	0.000
TRINITY_DN724131_c0_g1	0.000	0.000	0.000	0.000	0.000	0.000	1.415	0.000	0.000	0.000
TRINITY_DN724132_c0_g1	0.000	0.000	0.000	0.000	0.000	0.000	0.000	0.000	0.552	0.000
TRINITY_DN724135_c0_g1	0.000	0.000	0.000	1.729	0.000	0.000	0.000	3.369	0.000	0.000
TRINITY_DN724137_c1_g1	0.000	0.000	0.000	0.000	0.000	0.000	0.000	0.000	0.000	0.000
TRINITY_DN724138_c0_g1	0.000	0.000	0.000	0.435	0.454	0.000	0.000	0.000	0.000	0.000
TRINITY_DN72413_c0_g1	0.000	0.000	0.000	0.000	0.000	0.000	0.000	0.000	0.133	0.000
TRINITY_DN72413_c0_g2	0.000	0.000	0.000	0.000	0.371	0.000	0.000	0.000	0.000	0.000
TRINITY_DN724140_c0_g1	0.000	0.000	0.000	0.000	0.174	0.000	0.000	0.000	0.000	0.000
TRINITY_DN724141_c0_g1	0.000	0.000	0.000	0.000	0.000	0.000	0.000	0.000	0.000	0.000
TRINITY_DN724142_c1_g1	0.000	0.000	0.000	0.000	0.000	0.000	0.000	0.000	0.000	0.000
TRINITY_DN724144_c0_g1	0.000	0.000	0.411	0.000	0.454	1.884	0.000	0.000	0.134	0.000
TRINITY_DN724145_c0_g1	0.000	0.000	0.859	0.073	0.152	0.000	0.322	0.758	0.240	0.000
TRINITY_DN724148_c0_g1	0.000	0.000	0.000	0.000	1.397	4.420	2.529	0.000	0.000	0.000
TRINITY_DN72414_c0_g1	0.000	0.000	0.000	0.000	0.000	0.000	0.000	0.000	0.260	0.000
TRINITY_DN724150_c0_g1	0.000	0.000	0.000	0.000	0.000	0.000	0.000	0.000	0.526	0.000
TRINITY_DN724154_c0_g1	0.000	0.000	0.000	0.000	0.227	0.000	0.000	0.000	0.000	0.000
TRINITY_DN724155_c0_g1	0.000	0.000	0.000	0.325	0.000	0.000	0.000	0.000	0.393	0.000
TRINITY_DN724159_c0_g1	0.000	0.000	0.000	0.000	0.000	0.000	0.000	0.000	0.000	0.000
TRINITY_DN724159_c1_g1	0.000	0.000	0.000	0.000	0.000	0.000	0.000	0.000	0.000	0.000
TRINITY_DN72415_c0_g2	0.000	0.000	0.000	0.000	0.000	0.000	0.000	0.000	0.000	0.000
TRINITY_DN724165_c0_g1	0.000	0.000	2.269	0.612	0.000	0.000	0.000	0.000	0.373	0.000
TRINITY_DN724167_c0_g1	0.000	0.000	0.545	0.000	0.000	0.000	0.000	0.000	0.180	0.000
TRINITY_DN724168_c0_g1	0.000	0.000	0.000	0.000	0.000	0.000	0.000	0.000	0.000	0.000
TRINITY_DN724169_c1_g1	0.000	0.000	0.000	0.000	0.609	0.000	0.000	0.000	0.000	0.000
TRINITY_DN724169_c1_g2	0.000	0.000	0.000	0.000	0.000	0.000	0.000	0.000	0.000	0.000
TRINITY_DN724169_c5_g1	0.000	0.000	0.000	0.000	0.000	0.000	0.000	0.000	0.399	0.000
TRINITY_DN72416_c0_g1	0.000	0.000	0.000	0.000	0.000	0.000	0.000	1.881	0.000	0.000
TRINITY_DN72416_c1_g1	0.000	0.000	0.000	0.000	0.000	0.000	2.890	0.000	0.715	0.000
TRINITY_DN72416_c2_g1	0.000	0.940	0.000	0.000	0.000	0.000	0.000	0.000	0.000	0.000
TRINITY_DN724170_c0_g1	0.000	0.000	0.000	0.000	0.000	0.000	0.000	0.000	0.000	0.000
TRINITY_DN724171_c0_g1	0.000	0.000	0.000	1.241	0.000	0.000	0.000	0.000	0.000	0.000
TRINITY_DN724173_c0_g1	0.000	0.000	0.000	0.000	0.000	0.000	0.000	0.000	0.000	0.000
TRINITY_DN724178_c0_g1	0.000	0.000	0.000	0.000	0.318	0.000	0.000	0.000	0.187	0.000
TRINITY_DN72417_c0_g1	0.000	0.630	0.000	0.179	0.349	0.000	0.000	0.000	0.271	0.000
TRINITY_DN72417_c0_g2	0.000	0.000	1.405	0.000	0.000	0.000	0.000	0.000	0.000	0.000
TRINITY_DN72417_c0_g3	0.000	0.000	0.000	0.000	0.000	0.000	0.000	0.000	0.000	0.000
TRINITY_DN72417_c0_g4	7.929	0.000	0.337	0.000	0.000	0.000	0.000	0.000	0.110	0.000
TRINITY_DN72417_c1_g1	0.000	0.000	0.000	0.165	0.000	0.000	0.000	0.000	0.000	0.000
TRINITY_DN724182_c0_g1	0.000	0.000	2.897	0.000	0.914	0.000	1.105	0.000	0.000	0.000
TRINITY_DN724185_c0_g1	0.000	0.214	0.000	0.152	0.156	0.843	0.376	0.000	0.325	0.000
TRINITY_DN724186_c0_g1	0.000	0.000	0.000	0.000	0.736	0.000	0.000	0.000	0.000	7.182
TRINITY_DN724186_c2_g1	0.000	0.000	0.000	0.000	0.000	0.000	0.000	0.000	0.000	0.000
TRINITY_DN724186_c4_g1	0.000	0.000	0.000	0.000	0.000	0.000	0.000	0.000	0.000	0.000
TRINITY_DN724186_c5_g1	0.000	0.000	0.644	1.034	0.000	0.000	0.000	0.000	0.626	0.000
TRINITY_DN724186_c6_g1	0.000	0.000	0.000	0.000	0.955	0.000	0.000	0.000	1.114	0.000
TRINITY_DN724188_c1_g1	0.000	0.000	0.000	0.000	0.000	0.000	0.000	0.000	0.000	0.000
TRINITY_DN724189_c0_g1	0.000	0.000	0.000	0.000	0.000	0.000	0.000	0.000	2.365	0.000
TRINITY_DN72418_c0_g1	0.000	0.000	0.000	0.000	0.000	0.000	0.000	0.000	0.000	0.000
TRINITY_DN724190_c0_g1	0.000	0.000	0.000	0.000	0.000	0.000	0.000	0.000	0.000	0.000
TRINITY_DN724190_c1_g1	0.000	0.000	0.000	0.000	0.000	0.000	0.000	0.000	0.000	0.000
TRINITY_DN724191_c0_g1	0.000	0.000	1.583	0.253	0.000	1.720	0.000	0.000	0.373	0.000
TRINITY_DN724193_c0_g1	0.000	0.000	0.000	0.000	0.617	0.000	0.000	0.000	0.363	0.000
TRINITY_DN724194_c0_g1	0.000	0.000	0.573	0.000	0.000	0.000	0.000	0.000	0.188	0.000
TRINITY_DN724195_c0_g1	0.000	0.000	0.000	0.224	0.000	0.000	0.000	1.327	0.182	0.000
TRINITY_DN724195_c1_g1	0.000	0.000	0.000	0.000	0.000	0.000	0.000	0.000	0.000	0.000
TRINITY_DN724196_c0_g1	0.000	0.000	0.000	0.485	0.000	1.375	0.000	0.000	0.146	0.000
TRINITY_DN724197_c0_g1	0.000	0.000	0.000	0.486	0.000	0.000	0.000	0.000	0.000	0.000
TRINITY_DN724198_c0_g1	0.000	0.000	0.000	0.000	0.000	4.677	0.000	3.156	0.000	0.000
TRINITY_DN724199_c0_g1	2.850	0.367	0.110	0.000	0.000	0.729	0.000	0.000	0.000	0.000
TRINITY_DN7241_c0_g1	0.000	0.000	2.456	2.936	1.500	10.725	0.000	2.146	1.893	0.000
TRINITY_DN7241_c10_g1	0.000	0.000	1.683	0.000	0.000	0.000	0.000	0.000	0.000	0.000
TRINITY_DN7241_c1_g1	0.000	0.000	0.000	0.000	0.000	0.000	0.000	0.000	0.000	0.000
TRINITY_DN7241_c1_g2	0.000	0.125	0.000	0.000	0.046	0.000	0.440	0.522	0.058	0.000
TRINITY_DN7241_c3_g1	0.000	0.000	0.000	0.000	0.000	0.000	0.000	0.000	0.000	0.000
TRINITY_DN7241_c4_g1	0.000	0.000	0.000	0.000	0.000	0.000	0.000	0.000	0.000	0.000
TRINITY_DN724203_c1_g1	0.000	0.000	0.000	0.000	0.000	0.000	0.000	0.000	0.000	0.000
TRINITY_DN724207_c0_g1	0.000	0.000	0.000	0.000	0.000	0.000	0.000	0.000	0.000	0.000
TRINITY_DN724209_c0_g1	0.000	0.000	0.000	0.000	1.557	0.000	0.000	0.000	0.000	0.000
TRINITY_DN72420_c0_g1	0.000	0.000	1.192	0.000	0.000	0.000	0.000	0.000	0.193	0.000
TRINITY_DN724212_c0_g1	0.000	0.000	0.000	0.000	0.000	0.000	0.000	0.000	0.000	0.000
TRINITY_DN724215_c0_g1	8.322	15.001	9.140	5.246	7.777	5.383	9.261	5.667	5.458	7.688
TRINITY_DN724216_c0_g1	0.000	0.000	0.000	0.000	0.000	0.000	0.000	0.000	0.481	0.000
TRINITY_DN724217_c0_g1	0.000	0.000	1.887	0.000	0.000	1.153	0.000	0.000	0.123	0.000
TRINITY_DN724218_c0_g1	0.000	0.000	1.502	0.000	0.000	0.000	0.000	0.000	0.989	0.000
TRINITY_DN72421_c0_g1	0.000	0.000	0.000	0.000	0.000	0.000	0.000	0.000	0.000	0.000
TRINITY_DN72421_c2_g1	0.000	0.000	1.417	0.000	0.000	0.000	0.000	0.000	2.326	0.000
TRINITY_DN72421_c4_g1	0.000	2.131	0.000	0.000	0.000	0.000	0.000	0.000	0.000	0.000
TRINITY_DN72421_c5_g2	0.000	0.000	0.000	0.000	0.000	0.000	0.000	0.000	0.000	0.000
TRINITY_DN724221_c0_g1	0.000	0.000	0.000	0.000	0.793	0.000	0.000	0.000	0.924	0.000
TRINITY_DN724224_c0_g1	0.000	0.000	0.000	0.000	0.000	0.000	0.000	0.000	0.000	0.000
TRINITY_DN724224_c0_g2	0.000	0.000	0.000	0.000	0.000	0.000	0.000	0.000	0.000	0.000
TRINITY_DN724226_c0_g1	0.000	0.000	0.000	0.000	1.744	0.000	0.000	0.000	0.000	0.000
TRINITY_DN724228_c0_g1	0.000	0.000	0.000	0.000	0.000	0.000	0.000	0.000	0.363	0.000
TRINITY_DN724229_c0_g1	0.000	0.000	0.000	0.000	0.000	0.000	0.000	0.000	0.000	0.000
TRINITY_DN724232_c0_g1	0.000	0.000	0.000	0.000	0.000	0.000	0.000	0.000	0.169	0.000
TRINITY_DN724235_c0_g1	0.000	0.000	0.000	0.322	0.000	0.000	1.590	0.000	0.000	3.298
TRINITY_DN724236_c0_g1	0.000	0.000	0.000	0.000	0.000	0.000	0.000	0.000	0.000	0.000
TRINITY_DN724237_c0_g1	0.000	0.000	0.000	0.000	0.000	0.000	0.867	0.000	0.106	0.000
TRINITY_DN724238_c0_g1	0.000	0.000	0.000	0.000	0.000	0.000	0.000	0.799	0.000	0.000
TRINITY_DN724239_c0_g1	0.000	0.000	0.000	0.000	0.000	0.000	0.000	0.000	0.000	0.000
TRINITY_DN72423_c0_g1	0.000	0.000	1.558	0.000	0.000	0.000	0.000	0.000	0.000	0.000
TRINITY_DN72423_c1_g3	0.000	0.000	0.000	0.433	0.451	0.000	0.000	0.000	0.312	0.000
TRINITY_DN72423_c1_g4	0.000	0.000	0.000	0.843	0.000	0.000	0.000	0.000	0.000	0.000
TRINITY_DN724240_c0_g1	0.000	0.000	0.000	0.000	0.000	1.337	0.000	0.000	0.567	0.000
TRINITY_DN724241_c2_g1	0.000	0.000	0.000	0.000	0.000	0.000	0.000	0.000	0.376	0.000
TRINITY_DN724243_c0_g1	0.000	0.000	0.000	0.416	0.000	0.000	0.000	0.781	0.000	0.000
TRINITY_DN724243_c1_g1	0.000	0.000	0.000	0.000	0.514	0.000	0.000	0.000	0.000	0.000
TRINITY_DN724244_c0_g1	0.000	0.000	0.000	0.000	0.000	0.000	0.000	0.000	0.000	0.000
TRINITY_DN724245_c1_g1	0.000	0.000	0.000	2.009	0.000	0.000	0.000	0.000	0.000	0.000
TRINITY_DN724247_c0_g1	0.000	0.000	0.791	0.000	0.000	0.000	0.000	0.000	0.000	0.000
TRINITY_DN724248_c0_g1	0.000	0.000	0.000	0.000	0.000	0.000	0.000	0.000	0.000	0.000
TRINITY_DN724249_c0_g1	0.000	0.000	0.000	0.471	0.000	0.000	0.000	0.000	1.441	0.000
TRINITY_DN72424_c2_g1	0.000	0.000	0.000	0.000	0.000	0.000	0.000	0.000	1.167	0.000
TRINITY_DN72424_c2_g2	7.634	2.196	0.000	0.353	0.376	2.986	0.000	1.303	0.305	0.000
TRINITY_DN72424_c5_g1	0.000	2.276	0.000	0.000	0.000	0.000	0.000	0.000	0.000	0.000
TRINITY_DN724251_c0_g1	0.000	0.000	0.000	1.450	0.000	0.000	0.000	0.000	0.000	0.000
TRINITY_DN724252_c0_g1	0.000	0.000	0.000	0.000	0.000	0.000	4.481	3.569	0.562	0.000
TRINITY_DN724253_c0_g1	0.000	0.000	0.000	0.000	0.000	0.000	0.000	0.000	0.000	0.000
TRINITY_DN724255_c0_g1	0.000	0.000	0.000	0.914	0.000	2.636	0.000	0.000	0.000	0.000
TRINITY_DN724255_c1_g1	0.000	0.000	0.000	0.000	0.000	0.000	0.000	0.000	0.000	0.000
TRINITY_DN724255_c2_g1	0.000	0.000	0.000	0.000	0.000	0.000	0.000	0.000	0.000	0.000
TRINITY_DN724256_c0_g1	0.000	0.000	0.000	0.000	0.321	0.000	0.000	0.000	0.366	0.000
TRINITY_DN724257_c0_g1	0.000	0.000	0.000	0.000	0.000	0.000	0.000	0.000	0.155	0.000
TRINITY_DN724260_c0_g1	0.000	1.398	0.000	0.000	0.000	0.000	0.000	0.000	0.000	0.000
TRINITY_DN724262_c0_g1	0.000	0.000	0.000	0.000	0.000	2.148	0.000	0.000	0.458	0.000
TRINITY_DN724264_c0_g1	0.000	0.000	0.000	0.000	1.631	0.000	0.000	0.000	0.000	0.000
TRINITY_DN724268_c0_g1	0.000	0.000	0.000	0.000	0.000	0.000	0.000	0.000	0.000	0.000
TRINITY_DN72426_c3_g1	0.000	0.000	0.000	0.562	0.000	0.000	0.000	0.000	0.687	0.000
TRINITY_DN72426_c4_g1	0.000	0.000	0.000	0.725	1.519	4.164	0.000	2.800	0.444	0.000
TRINITY_DN72426_c8_g1	0.000	0.000	5.302	0.000	0.000	0.000	0.000	0.000	0.437	0.000
TRINITY_DN724272_c0_g1	0.000	7.694	0.000	0.000	0.000	0.000	0.000	0.000	0.000	0.000
TRINITY_DN724273_c0_g1	0.000	0.000	0.000	1.046	0.000	0.000	0.000	0.000	0.320	0.000
TRINITY_DN724275_c0_g1	0.000	0.000	0.000	0.000	0.000	0.000	0.000	2.026	0.650	0.000
TRINITY_DN724278_c0_g1	0.000	0.000	0.500	0.000	0.000	0.000	0.000	0.000	0.324	0.000
TRINITY_DN724281_c0_g1	0.000	0.000	0.000	0.895	0.000	0.000	0.000	0.000	0.000	0.000
TRINITY_DN724284_c0_g1	0.000	0.000	0.000	0.000	0.000	0.000	0.000	0.000	0.000	0.000
TRINITY_DN724285_c0_g1	0.000	0.000	0.000	0.000	0.000	0.000	0.000	0.000	0.000	0.000
TRINITY_DN724287_c0_g3	0.000	0.000	0.000	0.000	0.000	0.000	0.000	0.000	0.526	0.000
TRINITY_DN724287_c2_g1	0.000	0.000	0.000	0.000	0.000	0.000	0.000	0.000	0.296	0.000
TRINITY_DN724287_c3_g1	0.000	0.000	0.000	0.594	0.000	0.000	0.000	2.278	0.363	0.000
TRINITY_DN724288_c0_g1	0.000	0.000	0.000	0.000	0.000	0.000	0.000	0.000	0.462	0.000
TRINITY_DN724289_c0_g1	0.000	0.000	0.000	0.000	0.000	0.000	0.000	0.000	0.000	0.000
TRINITY_DN72428_c0_g1	0.000	0.000	0.000	0.000	0.000	0.449	0.000	1.131	0.134	0.000
TRINITY_DN72428_c0_g2	0.000	0.000	0.000	0.351	0.000	0.000	0.000	0.000	0.000	0.000
TRINITY_DN72428_c0_g3	0.000	0.000	0.000	0.000	0.000	0.000	0.000	0.000	0.000	0.000
TRINITY_DN72428_c0_g4	0.000	0.000	3.205	0.573	0.000	0.000	2.832	0.000	0.000	0.000
TRINITY_DN72428_c1_g1	0.000	0.000	0.000	0.000	0.000	0.000	0.000	0.166	0.000	0.000
TRINITY_DN72428_c2_g1	0.000	0.988	0.000	0.234	0.000	0.979	0.000	0.000	0.071	0.000
TRINITY_DN72428_c3_g1	0.000	0.000	1.011	0.275	0.562	0.770	0.680	0.000	0.099	1.401
TRINITY_DN724290_c0_g1	0.000	0.000	1.121	0.000	0.000	0.000	0.000	0.000	0.687	0.000
TRINITY_DN724291_c0_g1	0.000	0.000	0.000	0.000	0.000	0.000	0.000	0.000	0.000	0.000
TRINITY_DN724293_c0_g1	0.000	0.000	0.000	0.000	0.000	0.000	0.000	0.000	0.000	0.000
TRINITY_DN724293_c1_g1	0.000	0.000	0.000	0.000	0.000	0.000	0.000	0.000	0.000	0.000
TRINITY_DN724297_c0_g1	0.000	0.000	0.000	0.000	3.115	0.000	0.000	0.000	0.000	0.000
TRINITY_DN724298_c1_g1	0.000	0.000	0.000	0.000	0.000	0.000	0.000	0.000	0.000	0.000
TRINITY_DN7242_c0_g1	1.347	1.466	2.284	1.021	2.351	1.744	1.810	2.745	2.040	1.379
TRINITY_DN7242_c0_g2	2.304	0.990	1.428	1.060	1.573	1.263	0.000	0.945	0.727	0.000
TRINITY_DN7242_c3_g1	0.000	0.000	0.000	0.000	0.000	0.000	0.000	0.000	0.000	0.000
TRINITY_DN724300_c0_g1	10.158	0.000	0.000	0.000	0.000	0.000	0.000	0.000	0.554	0.000
TRINITY_DN724303_c1_g1	0.000	0.000	0.000	0.000	0.000	0.000	0.000	0.000	0.000	0.000
TRINITY_DN724305_c0_g1	0.000	0.000	0.000	0.692	0.725	0.000	0.000	0.000	0.000	0.000
TRINITY_DN724307_c0_g1	0.000	0.000	0.000	0.921	0.973	0.000	0.000	0.000	1.135	0.000
TRINITY_DN724308_c0_g1	0.000	0.000	0.000	0.000	1.108	0.000	0.000	0.000	0.000	0.000
TRINITY_DN72430_c0_g1	0.000	0.000	0.000	0.000	0.000	0.863	0.000	0.000	0.365	0.000
TRINITY_DN724311_c0_g1	0.000	0.000	0.000	0.000	0.000	1.743	0.000	0.000	0.741	0.000
TRINITY_DN724311_c2_g1	1.469	0.000	0.725	0.282	0.000	0.977	0.000	0.000	0.111	0.685
TRINITY_DN724311_c3_g1	0.000	0.000	0.000	0.000	0.000	0.000	0.000	0.000	0.000	0.000
TRINITY_DN724312_c0_g1	0.000	0.000	1.237	0.056	0.228	0.000	0.000	0.000	0.000	0.000
TRINITY_DN724313_c0_g1	0.000	0.000	4.316	0.000	0.815	0.000	5.707	0.000	0.000	0.000
TRINITY_DN724313_c1_g1	0.000	0.000	0.000	0.000	0.000	0.000	0.000	0.000	0.942	0.000
TRINITY_DN724315_c0_g1	0.000	0.000	0.000	0.000	0.000	0.000	0.000	0.000	0.000	0.000
TRINITY_DN724316_c0_g1	0.000	0.000	0.000	0.000	0.000	2.824	0.000	0.000	0.299	0.000
TRINITY_DN724317_c0_g1	0.000	0.000	0.654	0.000	0.360	0.000	0.000	0.000	0.000	0.000
TRINITY_DN724319_c0_g1	0.000	0.000	0.000	0.000	1.688	0.000	0.000	0.000	0.000	0.000
TRINITY_DN72431_c0_g1	0.000	0.000	0.000	0.241	0.247	0.000	0.000	0.000	0.436	0.000
TRINITY_DN72431_c1_g1	0.000	0.000	0.000	0.000	0.000	0.000	0.000	0.000	0.000	0.000
TRINITY_DN724321_c0_g1	0.000	0.000	0.000	0.000	0.000	0.000	0.000	0.000	0.508	0.000
TRINITY_DN724322_c0_g1	0.000	0.000	0.000	0.000	0.000	0.000	0.000	0.000	0.000	0.000
TRINITY_DN724323_c0_g1	0.000	0.000	0.000	0.249	0.000	0.000	0.000	0.000	0.300	0.000
TRINITY_DN724324_c0_g1	0.000	0.000	0.000	0.000	0.000	0.000	0.000	0.000	0.000	0.000
TRINITY_DN724325_c0_g1	0.000	0.000	0.602	0.164	0.351	0.000	0.000	0.000	0.000	0.000
TRINITY_DN72432_c0_g1	0.000	0.000	1.572	1.686	0.967	2.428	0.000	0.000	1.033	0.000
TRINITY_DN72432_c10_g1	0.000	0.000	0.000	0.000	0.698	0.000	2.944	0.000	0.734	0.000
TRINITY_DN72432_c1_g1	0.000	1.451	0.629	0.431	0.000	1.434	0.000	0.332	1.197	2.655
TRINITY_DN72432_c8_g1	0.000	0.000	0.000	0.000	0.000	0.000	0.000	0.000	0.242	0.000
TRINITY_DN72432_c9_g1	0.000	0.701	1.599	0.872	1.020	0.000	0.000	0.000	0.453	0.000
TRINITY_DN724332_c0_g1	0.000	0.000	1.697	0.000	0.472	0.000	0.000	0.000	0.554	0.000
TRINITY_DN724335_c0_g1	0.000	0.000	0.434	0.000	0.000	0.000	0.000	0.000	0.000	0.000
TRINITY_DN724336_c0_g1	0.000	0.000	0.000	0.000	0.000	0.000	0.000	0.000	0.324	0.000
TRINITY_DN72433_c0_g1	0.000	1.060	1.182	0.960	0.650	0.000	0.000	0.000	0.487	0.000
TRINITY_DN72433_c0_g2	0.000	0.000	0.500	0.000	0.834	0.000	0.000	0.000	0.329	0.000
TRINITY_DN72433_c2_g1	0.000	0.000	0.000	0.000	0.626	0.000	0.000	0.000	0.000	0.000
TRINITY_DN724340_c0_g1	0.000	0.000	0.000	0.000	0.000	0.000	0.000	0.000	0.000	0.000
TRINITY_DN724340_c0_g2	0.000	0.000	0.000	0.000	0.000	0.000	0.000	0.000	0.000	0.000
TRINITY_DN724344_c0_g1	0.000	0.000	0.000	0.000	0.000	0.000	0.000	0.000	0.000	0.000
TRINITY_DN724347_c0_g1	0.000	0.000	0.000	0.000	0.000	0.000	0.000	0.000	0.000	0.000
TRINITY_DN724348_c0_g1	0.000	0.000	0.000	0.380	0.000	0.000	0.000	0.000	0.231	3.904
TRINITY_DN72434_c0_g3	0.000	0.000	0.000	0.000	0.000	0.000	0.000	0.000	0.000	0.000
TRINITY_DN72434_c1_g1	0.000	2.603	6.796	0.000	0.000	9.542	0.000	0.000	0.562	0.000
TRINITY_DN72434_c1_g2	0.000	0.000	0.000	0.000	2.577	4.677	0.000	0.000	0.499	0.000
TRINITY_DN72434_c2_g1	0.000	2.047	0.000	0.000	0.000	0.000	0.000	0.000	0.000	0.000
TRINITY_DN72434_c3_g1	0.000	0.000	0.000	0.399	0.000	0.000	0.000	0.000	0.122	0.000
TRINITY_DN72434_c4_g1	0.000	0.000	0.000	0.277	0.000	0.000	0.000	0.000	0.000	0.000
TRINITY_DN72434_c8_g1	0.000	0.000	0.000	0.000	0.000	0.000	0.000	1.859	0.595	0.000
TRINITY_DN724352_c0_g1	0.000	0.000	0.000	0.000	0.626	0.000	0.000	0.000	0.365	0.000
TRINITY_DN724353_c0_g1	0.000	0.000	3.267	0.000	0.000	0.000	0.000	0.000	0.358	0.000
TRINITY_DN724354_c0_g1	0.000	0.000	0.000	0.000	0.000	0.000	0.000	0.000	0.000	0.000
TRINITY_DN724357_c1_g1	0.000	0.000	0.000	0.000	0.000	0.000	0.000	0.000	0.000	0.000
TRINITY_DN724357_c2_g1	0.000	0.000	1.089	0.000	0.000	0.000	0.000	0.000	0.000	0.000
TRINITY_DN724357_c3_g1	0.000	0.000	0.000	0.000	2.120	0.000	0.000	0.000	0.000	0.000
TRINITY_DN724358_c0_g1	0.000	0.000	0.000	0.526	0.000	1.009	0.000	0.000	0.633	0.000
TRINITY_DN724358_c1_g1	0.000	0.000	0.000	0.283	0.000	0.792	0.699	0.000	0.256	0.000
TRINITY_DN724359_c0_g1	0.000	0.000	0.000	0.977	0.000	0.741	2.587	0.000	3.043	5.005
TRINITY_DN724359_c1_g1	0.000	0.698	0.528	0.332	0.896	0.686	0.820	0.000	0.280	0.431
TRINITY_DN72435_c0_g1	0.000	0.000	0.000	0.000	0.527	0.000	0.000	0.000	0.925	0.000
TRINITY_DN72435_c0_g3	0.000	0.000	1.293	0.000	0.331	0.000	0.000	1.210	0.000	0.000
TRINITY_DN72435_c12_g1	0.000	0.000	0.000	0.000	0.584	0.000	0.000	0.000	0.000	0.000
TRINITY_DN72435_c14_g1	0.000	0.000	0.000	0.000	0.866	0.000	0.000	0.000	0.503	0.000
TRINITY_DN72435_c1_g1	0.000	0.000	0.082	0.000	0.156	0.000	0.188	0.000	0.055	0.000
TRINITY_DN72435_c2_g1	0.000	0.000	0.560	0.000	0.309	0.000	0.000	0.000	0.000	0.000
TRINITY_DN72435_c4_g1	0.830	1.671	2.705	0.745	3.104	2.461	1.104	3.208	1.301	1.162
TRINITY_DN72435_c4_g2	0.000	0.000	0.000	0.000	0.000	0.000	0.000	0.000	0.000	0.000
TRINITY_DN72435_c5_g2	0.000	2.986	0.000	0.000	0.000	0.000	0.000	0.000	0.211	0.000
TRINITY_DN72435_c6_g1	0.000	0.000	0.000	0.000	0.000	0.000	0.000	0.000	0.000	0.000
TRINITY_DN72435_c8_g1	0.000	0.000	5.152	0.345	1.861	0.000	5.100	2.594	0.209	0.000
TRINITY_DN72435_c9_g1	0.000	0.000	0.000	0.185	0.000	0.000	0.000	0.000	0.000	0.000
TRINITY_DN724361_c0_g1	0.000	0.000	0.000	0.000	0.000	4.642	0.000	0.000	0.000	0.000
TRINITY_DN724362_c0_g1	0.000	0.000	0.000	0.000	0.000	0.000	0.000	0.000	0.000	7.067
TRINITY_DN724364_c0_g1	0.000	0.000	0.000	0.483	1.009	0.000	0.000	0.000	0.296	0.000
TRINITY_DN724366_c0_g1	0.000	0.000	0.000	0.000	0.000	0.000	2.832	0.000	0.000	0.000
TRINITY_DN724369_c0_g1	0.000	0.000	0.000	0.000	0.000	0.000	0.000	0.000	0.000	0.000
TRINITY_DN72436_c0_g1	0.000	0.000	0.000	0.000	0.000	0.000	0.000	0.000	0.318	0.000
TRINITY_DN72436_c1_g1	0.000	0.000	0.000	0.000	0.000	0.000	0.000	0.000	0.000	0.000
TRINITY_DN72436_c2_g1	0.000	0.000	0.000	0.801	0.000	0.000	0.000	0.000	0.000	0.000
TRINITY_DN724372_c0_g1	0.000	0.000	5.196	0.930	2.942	0.000	0.000	0.000	0.000	0.000
TRINITY_DN724373_c0_g1	0.000	0.000	0.000	0.000	0.000	0.000	0.000	0.000	0.000	0.000
TRINITY_DN724375_c1_g1	0.000	0.000	0.000	0.486	0.000	0.000	0.000	0.000	0.000	0.000
TRINITY_DN724377_c0_g1	0.000	0.000	0.644	0.000	0.000	0.000	0.000	1.297	0.000	0.000
TRINITY_DN72437_c0_g2	1.903	0.000	1.326	0.000	0.177	0.000	0.853	0.000	0.315	0.000
TRINITY_DN72437_c2_g1	0.000	0.000	0.000	0.000	0.000	0.000	0.000	0.000	0.000	0.000
TRINITY_DN72437_c2_g2	0.000	0.000	0.000	0.000	0.000	0.572	0.000	0.000	0.000	0.000
TRINITY_DN72437_c3_g1	0.000	2.846	0.526	0.025	0.000	1.138	0.000	1.515	1.092	0.000
TRINITY_DN72437_c4_g1	0.000	0.000	0.408	0.562	0.000	0.173	0.000	0.728	0.000	0.000
TRINITY_DN72437_c5_g1	0.000	0.000	0.000	0.000	0.000	0.000	0.000	0.000	0.000	0.000
TRINITY_DN724381_c0_g1	0.000	0.000	0.355	0.193	0.554	0.000	0.000	0.000	0.326	0.000
TRINITY_DN724382_c0_g1	0.000	0.000	0.000	1.074	0.219	0.000	0.000	0.807	0.259	2.183
TRINITY_DN724386_c0_g1	0.000	0.000	0.000	0.000	0.000	0.000	0.000	0.000	0.000	0.000
TRINITY_DN724388_c0_g1	0.000	0.000	0.000	0.000	0.000	0.000	0.000	0.000	0.000	0.000
TRINITY_DN724389_c0_g1	0.000	0.000	0.000	0.000	0.000	0.000	0.000	0.000	0.000	0.000
TRINITY_DN72438_c1_g1	0.000	0.000	0.000	0.000	0.000	0.000	0.000	0.000	0.465	0.000
TRINITY_DN72438_c2_g1	0.000	0.000	0.000	0.000	0.000	0.000	0.000	0.000	0.557	0.000
TRINITY_DN724391_c0_g1	0.000	0.000	0.000	0.000	0.000	2.266	0.000	3.041	0.000	0.000
TRINITY_DN724395_c0_g1	0.000	0.000	0.000	0.000	0.000	0.000	0.000	0.000	0.000	0.000
TRINITY_DN72439_c0_g1	0.000	0.000	0.194	0.000	0.000	0.000	0.000	0.000	0.000	0.000
TRINITY_DN72439_c1_g1	0.000	0.529	0.346	0.375	0.958	0.000	0.000	0.000	0.903	0.000
TRINITY_DN72439_c3_g1	0.000	0.000	0.000	0.000	0.000	0.807	0.000	0.000	0.171	0.000
TRINITY_DN7243_c0_g1	14.833	0.000	0.000	0.000	0.000	0.000	0.000	3.609	1.013	0.000
TRINITY_DN724400_c0_g1	0.000	1.479	0.482	0.131	0.537	0.000	1.298	0.499	0.239	2.676
TRINITY_DN724402_c0_g1	0.000	0.000	0.000	0.000	0.000	0.000	0.000	0.000	0.000	0.000
TRINITY_DN724407_c0_g1	0.000	0.000	0.000	0.000	0.000	0.000	0.000	0.000	0.000	0.000
TRINITY_DN72440_c0_g2	0.000	0.000	0.000	0.369	0.000	0.000	0.000	0.000	0.000	0.000
TRINITY_DN72440_c0_g3	12.776	0.536	0.000	0.562	1.744	1.069	3.744	2.156	1.409	3.853
TRINITY_DN72440_c0_g4	0.000	0.000	0.000	0.603	0.000	0.000	0.000	0.000	0.368	6.160
TRINITY_DN72440_c2_g1	0.000	0.000	0.000	0.000	0.000	0.000	0.000	0.000	0.000	0.000
TRINITY_DN724411_c0_g1	0.000	1.592	0.000	0.000	0.000	0.000	0.000	0.000	0.678	0.000
TRINITY_DN724417_c0_g1	0.000	0.000	0.000	0.642	0.000	0.000	0.000	0.000	0.194	0.000
TRINITY_DN724418_c0_g1	0.000	0.000	0.558	0.000	0.000	0.000	0.000	0.296	0.233	0.000
TRINITY_DN724419_c0_g1	0.000	0.000	0.000	0.380	0.000	0.000	0.000	0.000	0.000	0.000
TRINITY_DN72441_c0_g1	0.000	0.000	0.000	0.000	0.000	0.000	0.000	0.000	0.000	0.000
TRINITY_DN72441_c0_g2	0.000	0.000	0.000	0.000	0.338	0.000	0.000	0.421	0.139	0.000
TRINITY_DN724423_c0_g1	0.000	0.000	0.000	0.000	0.934	0.000	0.000	0.000	0.000	0.000
TRINITY_DN724425_c0_g1	0.000	0.000	0.000	0.000	0.568	0.000	0.000	0.000	0.997	0.000
TRINITY_DN724427_c1_g1	0.000	0.000	1.751	0.000	0.000	0.000	4.600	0.000	0.000	0.000
TRINITY_DN724428_c0_g1	0.000	0.000	0.000	1.745	0.919	2.519	0.000	0.000	1.073	8.916
TRINITY_DN724429_c0_g1	0.000	0.000	0.000	0.000	0.000	0.000	0.000	0.000	0.000	0.000
TRINITY_DN724429_c1_g1	0.000	0.000	0.000	0.000	0.701	0.000	0.000	0.000	0.410	0.000
TRINITY_DN72442_c0_g2	0.000	1.775	0.000	0.294	0.000	0.000	0.000	0.000	0.000	0.000
TRINITY_DN72442_c1_g1	0.000	0.242	0.528	0.484	0.177	0.239	0.852	0.332	0.067	0.000
TRINITY_DN72442_c2_g1	3.671	1.429	1.555	1.522	0.689	1.424	0.000	2.550	1.631	1.715
TRINITY_DN72442_c3_g1	0.000	2.119	0.343	0.000	0.000	0.000	0.000	0.000	0.000	0.000
TRINITY_DN72442_c4_g2	0.000	0.000	2.193	0.000	0.000	0.000	0.000	0.000	0.000	0.000
TRINITY_DN72442_c4_g3	0.000	3.975	0.000	0.000	0.000	0.000	2.278	0.000	0.000	0.000
TRINITY_DN72442_c4_g4	0.000	0.000	0.000	0.000	0.737	0.000	0.000	0.000	0.000	0.000
TRINITY_DN72442_c5_g1	0.000	0.000	0.000	0.507	0.000	0.000	0.000	0.000	0.620	0.000
TRINITY_DN72442_c6_g1	0.000	0.000	0.000	0.000	0.000	0.000	0.000	0.000	0.000	0.000
TRINITY_DN72442_c7_g1	0.000	0.000	0.000	0.000	0.000	0.000	0.000	0.000	0.000	0.000
TRINITY_DN724431_c0_g1	0.000	2.994	0.000	0.000	0.000	0.000	0.000	1.988	0.000	0.000
TRINITY_DN724432_c0_g1	0.000	0.000	0.000	0.000	0.667	0.000	0.000	0.000	0.000	0.000
TRINITY_DN724433_c0_g1	0.000	0.000	0.000	0.000	0.000	0.000	0.000	0.000	0.578	0.000
TRINITY_DN724436_c0_g1	0.000	0.000	1.543	0.000	0.000	0.000	0.000	0.000	1.015	0.000
TRINITY_DN724437_c0_g1	0.000	0.000	0.000	0.000	0.000	0.000	0.000	0.000	0.536	0.000
TRINITY_DN724439_c0_g1	0.000	0.000	0.000	0.000	0.018	0.000	0.000	0.000	0.000	0.000
TRINITY_DN72443_c0_g1	0.000	0.000	1.254	0.675	0.707	0.000	0.000	0.000	0.432	0.000
TRINITY_DN72443_c2_g1	0.000	0.429	1.679	1.067	1.400	1.281	1.507	0.576	1.472	1.549
TRINITY_DN72443_c3_g1	0.000	0.000	0.000	0.000	0.000	0.000	0.000	0.000	0.000	0.000
TRINITY_DN724444_c0_g1	0.000	0.000	0.000	0.774	1.630	0.000	0.000	0.000	0.000	0.000
TRINITY_DN724444_c1_g1	0.000	0.000	0.000	0.000	0.000	0.000	4.386	0.000	0.000	0.000
TRINITY_DN724445_c0_g1	0.000	0.000	0.000	0.000	0.000	0.000	0.000	0.000	0.000	0.000
TRINITY_DN724448_c1_g1	0.000	0.248	0.484	0.177	0.816	0.245	0.437	0.000	0.108	0.000
TRINITY_DN72444_c0_g1	0.000	0.000	0.000	0.000	0.000	0.000	1.342	0.000	0.000	0.000
TRINITY_DN72444_c0_g2	0.000	0.854	0.000	0.303	0.464	0.850	0.000	0.000	0.801	0.000
TRINITY_DN724451_c0_g1	0.000	0.000	0.000	0.000	0.403	0.000	0.000	0.000	0.000	0.000
TRINITY_DN724452_c1_g1	0.000	0.000	0.000	0.000	0.000	0.000	0.000	0.000	0.297	0.000
TRINITY_DN724458_c0_g1	0.000	0.000	0.000	0.000	0.000	0.000	0.000	0.000	0.000	0.000
TRINITY_DN72445_c0_g1	0.000	0.000	0.000	0.119	0.360	0.161	0.288	0.454	0.252	1.208
TRINITY_DN72445_c0_g2	0.000	0.000	0.000	0.000	0.000	0.000	0.000	0.000	0.444	0.000
TRINITY_DN72445_c0_g3	0.000	0.000	0.000	0.753	0.000	0.000	0.000	0.000	0.000	0.000
TRINITY_DN72445_c0_g4	0.000	0.476	0.822	0.111	0.000	0.000	0.000	0.000	0.205	0.000
TRINITY_DN724463_c0_g1	0.000	0.000	1.788	0.319	0.000	0.000	0.000	0.000	0.000	0.000
TRINITY_DN724465_c0_g1	0.000	0.000	0.000	0.000	0.000	0.000	0.000	2.599	0.000	0.000
TRINITY_DN724467_c1_g1	0.000	0.000	0.000	0.594	0.000	0.000	0.000	0.000	0.000	0.000
TRINITY_DN724468_c0_g1	0.000	0.000	0.000	0.000	0.000	0.000	0.000	0.000	0.000	0.000
TRINITY_DN724469_c1_g1	0.000	0.000	2.288	1.783	1.257	0.000	0.000	0.000	0.675	0.000
TRINITY_DN72446_c0_g1	0.000	0.000	0.000	0.000	0.000	0.000	0.000	0.000	0.000	0.000
TRINITY_DN72446_c1_g1	0.000	0.000	5.097	0.675	0.000	0.000	0.000	0.000	0.000	0.000
TRINITY_DN72446_c3_g1	0.000	1.958	1.264	2.039	0.000	1.957	0.000	2.620	0.417	6.957
TRINITY_DN72446_c4_g1	0.000	0.000	0.000	0.000	0.000	0.000	0.000	0.000	0.000	0.000
TRINITY_DN724471_c0_g1	0.000	0.000	0.000	0.000	0.000	7.219	0.000	0.000	1.024	0.000
TRINITY_DN724473_c0_g1	0.000	1.616	0.000	0.000	0.000	0.000	2.779	0.000	0.687	5.758
TRINITY_DN724474_c0_g1	0.000	0.000	0.000	0.000	1.175	1.615	0.000	0.000	0.000	0.000
TRINITY_DN724475_c0_g2	0.000	0.000	3.096	0.000	0.000	0.000	0.000	1.601	0.000	0.000
TRINITY_DN724476_c0_g1	0.000	0.000	0.000	0.124	0.127	1.734	0.000	1.421	0.151	0.000
TRINITY_DN724477_c0_g1	0.000	0.000	0.000	0.000	1.115	0.000	0.000	0.000	0.000	0.000
TRINITY_DN724477_c1_g1	0.000	0.000	0.000	0.000	0.000	0.000	0.000	0.000	0.000	0.000
TRINITY_DN724479_c0_g1	0.000	0.000	0.000	0.000	0.000	0.000	0.000	0.000	0.902	0.000
TRINITY_DN72447_c0_g1	0.000	0.000	0.000	0.252	0.000	2.832	0.000	0.338	0.000	0.000
TRINITY_DN72447_c0_g2	0.000	0.000	0.000	0.000	0.000	0.000	0.000	0.000	0.000	0.000
TRINITY_DN72447_c0_g3	0.000	0.128	0.741	0.274	0.932	0.900	0.448	0.647	0.583	0.000
TRINITY_DN72447_c0_g4	0.000	0.000	0.000	0.000	0.000	0.000	0.000	0.000	0.888	0.000
TRINITY_DN724480_c0_g1	0.000	0.000	0.000	0.000	0.000	0.000	0.000	0.000	0.000	0.000
TRINITY_DN724484_c0_g1	0.000	0.000	0.582	0.475	0.484	0.000	0.000	0.000	0.287	1.608
TRINITY_DN724485_c0_g1	0.000	0.000	0.000	0.000	0.000	0.000	0.000	0.000	0.000	0.000
TRINITY_DN724487_c0_g1	0.000	0.000	0.000	1.033	0.000	0.000	0.000	0.000	0.392	0.000
TRINITY_DN72448_c0_g2	0.000	0.000	0.000	0.520	0.188	0.006	0.000	0.000	0.166	0.000
TRINITY_DN72448_c1_g1	0.000	0.000	0.000	0.000	0.000	0.000	0.000	0.000	0.000	0.000
TRINITY_DN72448_c2_g1	0.000	0.000	0.000	0.000	0.000	0.000	0.000	0.000	0.000	0.000
TRINITY_DN72448_c4_g1	0.000	0.000	2.509	0.000	0.000	0.000	0.000	0.000	0.827	0.000
TRINITY_DN724490_c0_g1	0.000	2.334	0.000	0.000	0.000	0.000	0.000	0.000	0.499	0.000
TRINITY_DN724491_c0_g1	0.000	0.000	0.000	0.000	0.000	0.000	0.000	0.000	0.358	0.000
TRINITY_DN724495_c0_g1	0.000	0.000	0.000	0.000	0.000	0.000	0.000	0.000	0.290	0.000
TRINITY_DN724495_c1_g1	0.000	0.000	0.000	0.000	0.000	0.000	0.000	0.000	0.000	0.000
TRINITY_DN724496_c0_g1	0.000	0.000	0.542	0.170	0.219	0.179	1.006	0.000	0.000	0.000
TRINITY_DN724496_c0_g2	0.000	0.000	0.000	0.000	0.000	0.729	0.000	0.496	0.085	0.000
TRINITY_DN724496_c1_g1	0.000	0.000	0.000	0.147	0.420	0.000	0.728	0.558	0.123	0.000
TRINITY_DN724496_c2_g1	0.000	0.000	0.000	0.021	0.466	0.000	0.000	1.711	0.346	0.000
TRINITY_DN724497_c0_g1	0.000	0.617	1.945	0.000	0.163	0.000	0.000	0.000	0.000	0.000
TRINITY_DN724498_c0_g1	0.000	0.000	0.000	0.000	0.000	0.000	0.000	0.000	0.000	0.000
TRINITY_DN724498_c1_g1	0.000	0.000	0.000	0.000	0.000	0.000	0.000	0.000	0.000	0.000
TRINITY_DN724499_c0_g1	0.000	0.000	0.000	0.754	0.000	0.000	0.000	0.000	0.462	0.000
TRINITY_DN72449_c0_g1	0.000	0.000	0.000	0.000	0.000	0.000	0.000	0.000	0.462	0.000
TRINITY_DN72449_c0_g3	0.000	0.000	0.000	0.000	1.270	0.000	0.000	0.000	0.371	0.000
TRINITY_DN72449_c0_g4	0.000	0.000	0.000	0.000	0.443	0.000	0.000	0.000	0.159	0.000
TRINITY_DN72449_c0_g5	0.000	0.700	0.648	1.471	1.962	1.314	2.457	0.724	0.604	0.000
TRINITY_DN72449_c0_g6	0.000	0.000	0.000	0.000	0.000	0.000	0.000	0.000	0.000	0.000
TRINITY_DN72449_c0_g7	0.000	0.000	0.000	0.314	0.308	0.000	0.000	0.653	0.101	0.000
TRINITY_DN7244_c0_g1	2.622	1.947	3.855	1.390	2.040	2.221	1.145	0.919	1.928	0.000
TRINITY_DN7244_c0_g2	0.000	2.008	0.000	2.943	4.291	1.184	5.044	4.066	3.221	2.940
TRINITY_DN7244_c0_g3	0.000	0.000	0.000	0.000	0.000	0.000	0.000	0.000	0.000	0.000
TRINITY_DN7244_c1_g1	0.000	1.835	0.355	0.395	0.849	0.543	2.068	0.724	0.392	0.000
TRINITY_DN724501_c0_g1	0.000	0.000	0.000	0.000	0.000	1.297	0.000	0.000	0.000	0.000
TRINITY_DN724502_c0_g1	0.000	0.000	0.525	0.000	0.000	0.000	0.000	0.000	0.340	0.000
TRINITY_DN724504_c0_g1	0.000	0.000	0.000	0.245	0.000	0.000	0.931	0.000	0.000	0.000
TRINITY_DN724504_c0_g2	0.000	0.000	0.000	0.581	0.000	0.000	0.000	0.000	0.347	0.000
TRINITY_DN724504_c1_g1	0.000	0.000	0.000	0.000	0.757	0.000	0.000	0.608	0.222	0.000
TRINITY_DN724504_c2_g1	0.000	0.735	0.479	0.914	0.400	0.000	0.000	0.774	0.000	0.000
TRINITY_DN724504_c4_g1	0.000	0.000	0.000	0.000	0.000	0.761	0.000	0.000	0.000	0.000
TRINITY_DN724504_c6_g1	0.000	0.000	1.151	0.000	0.000	0.000	0.000	0.000	0.000	0.000
TRINITY_DN724506_c0_g1	0.000	0.000	0.000	0.914	0.000	0.000	0.000	0.000	0.000	0.000
TRINITY_DN724507_c0_g1	0.000	0.000	0.000	0.361	0.159	0.762	0.000	0.000	0.000	0.000
TRINITY_DN724509_c0_g1	0.000	0.000	0.000	0.457	0.000	0.000	0.000	0.000	0.000	0.000
TRINITY_DN72450_c0_g2	0.000	3.036	0.358	1.692	2.015	1.552	0.480	2.110	1.475	1.196
TRINITY_DN72450_c0_g4	0.000	0.000	0.000	0.000	0.644	0.000	0.000	0.000	0.377	0.000
TRINITY_DN72450_c10_g1	0.000	0.000	0.000	0.000	0.000	0.000	0.000	0.000	0.000	0.000
TRINITY_DN72450_c12_g1	0.000	0.000	0.000	0.000	0.000	0.000	0.000	0.000	0.173	0.000
TRINITY_DN72450_c14_g1	0.000	0.000	0.000	0.000	0.000	0.000	0.000	0.000	0.000	0.000
TRINITY_DN72450_c1_g1	0.000	0.000	2.716	0.328	0.000	0.000	0.000	0.000	0.099	0.000
TRINITY_DN72450_c1_g2	0.000	0.000	0.000	0.000	0.000	0.000	0.000	0.000	0.000	0.000
TRINITY_DN72450_c2_g1	0.000	0.000	0.000	0.000	0.000	0.000	0.000	0.000	0.000	0.000
TRINITY_DN72450_c3_g1	0.000	0.000	0.000	0.000	0.000	0.000	0.000	0.000	0.000	0.000
TRINITY_DN72450_c7_g1	0.000	0.587	0.000	0.000	0.000	0.000	0.000	0.000	0.043	0.000
TRINITY_DN72450_c9_g1	0.000	0.000	0.000	0.000	0.000	0.000	0.000	0.000	0.000	0.000
TRINITY_DN724512_c0_g1	0.000	0.402	0.000	0.000	0.000	0.000	0.000	0.000	0.000	0.000
TRINITY_DN724512_c1_g1	0.000	0.000	0.000	0.266	0.814	0.000	0.656	0.000	0.000	0.000
TRINITY_DN724512_c2_g1	0.000	0.000	0.000	0.000	0.000	0.000	0.000	0.000	0.000	0.000
TRINITY_DN724514_c0_g1	0.000	0.000	0.000	0.259	0.000	1.196	0.000	0.332	0.000	0.000
TRINITY_DN724517_c0_g1	0.000	0.000	0.000	0.000	0.433	0.000	0.000	0.000	0.632	0.000
TRINITY_DN724519_c0_g1	0.000	0.000	0.000	0.000	0.000	0.000	0.000	0.000	0.000	0.000
TRINITY_DN72451_c0_g1	0.000	0.000	2.256	0.607	0.000	0.000	0.000	0.000	0.000	0.000
TRINITY_DN72451_c0_g2	0.000	0.000	0.000	0.312	0.000	1.787	3.083	0.000	0.189	0.000
TRINITY_DN724520_c0_g1	0.000	0.000	0.000	0.000	0.000	0.000	0.000	0.000	0.343	0.000
TRINITY_DN724521_c0_g1	0.000	0.000	0.000	0.000	0.561	0.000	0.000	0.000	0.328	0.000
TRINITY_DN724523_c1_g1	0.000	0.000	0.000	0.000	5.835	0.000	0.000	0.000	0.000	0.000
TRINITY_DN724526_c0_g1	0.000	0.000	1.075	0.578	0.000	0.000	0.000	0.000	0.000	0.000
TRINITY_DN724527_c0_g1	0.000	0.000	0.000	0.000	0.000	0.000	0.000	0.000	0.000	0.000
TRINITY_DN724528_c0_g1	0.000	0.000	0.000	0.000	0.000	0.000	0.000	3.468	0.000	0.000
TRINITY_DN724528_c0_g2	0.000	0.000	0.000	0.000	0.000	0.000	0.000	0.000	0.000	0.000
TRINITY_DN72452_c0_g1	0.000	0.000	5.529	0.000	4.145	2.266	0.000	0.000	0.000	0.000
TRINITY_DN72452_c0_g2	0.000	0.000	0.000	0.000	0.000	0.000	0.000	0.000	0.000	0.000
TRINITY_DN72452_c0_g3	0.000	1.197	1.565	0.000	0.000	0.000	0.000	0.000	0.254	0.000
TRINITY_DN72452_c2_g1	8.237	1.906	2.703	1.323	3.836	1.878	1.652	1.892	2.709	1.697
TRINITY_DN72452_c5_g1	0.000	0.345	0.250	0.051	0.478	0.000	0.202	0.320	0.496	0.426
TRINITY_DN72452_c6_g1	0.000	0.000	0.000	1.040	0.000	0.000	0.000	1.988	0.000	0.000
TRINITY_DN72452_c7_g1	0.000	0.000	0.000	0.000	0.000	0.000	0.000	0.000	0.346	0.000
TRINITY_DN72452_c8_g1	0.000	0.000	0.000	0.000	0.437	0.000	0.000	0.000	0.387	0.000
TRINITY_DN72452_c9_g1	0.000	0.000	0.000	0.000	0.000	0.000	0.000	0.000	0.000	0.000
TRINITY_DN724530_c0_g1	0.000	0.000	0.000	0.000	0.000	0.000	0.000	0.000	0.000	0.000
TRINITY_DN724532_c0_g1	0.000	0.000	0.000	0.000	0.000	0.000	0.000	0.000	0.000	0.000
TRINITY_DN724533_c0_g1	0.000	0.000	0.000	0.000	0.000	0.000	0.000	0.000	0.321	0.000
TRINITY_DN72453_c0_g5	0.000	0.000	0.000	0.000	0.000	0.000	4.490	1.141	0.000	0.000
TRINITY_DN72453_c1_g1	7.647	14.896	9.731	17.106	27.131	24.727	16.521	13.267	31.262	55.392
TRINITY_DN72453_c7_g1	0.000	1.381	0.000	0.000	0.000	0.000	0.000	0.000	0.000	0.000
TRINITY_DN724540_c0_g1	0.000	0.000	0.598	0.000	0.166	0.000	0.000	0.000	0.294	0.000
TRINITY_DN724541_c0_g1	0.000	0.000	0.000	0.000	0.000	0.000	0.000	0.000	0.000	0.000
TRINITY_DN724542_c0_g1	0.000	0.000	0.000	0.000	0.000	0.000	0.000	0.000	0.000	0.000
TRINITY_DN724544_c0_g1	0.000	0.000	0.000	0.000	0.000	2.310	0.000	0.000	0.298	0.000
TRINITY_DN724549_c0_g1	0.000	0.000	0.000	0.000	0.000	0.000	0.000	0.000	0.641	0.000
TRINITY_DN72454_c1_g1	0.000	0.703	0.000	0.000	0.000	0.000	0.000	0.000	0.000	0.000
TRINITY_DN724554_c0_g1	0.000	0.000	0.000	0.000	0.564	0.000	0.000	0.000	0.287	0.000
TRINITY_DN724557_c0_g1	0.000	5.025	0.660	2.823	0.364	0.000	0.000	1.328	2.991	0.000
TRINITY_DN72455_c0_g2	0.000	0.000	0.000	0.857	0.000	7.402	0.000	0.000	0.000	0.000
TRINITY_DN72455_c0_g3	0.000	0.540	0.000	0.206	0.196	0.539	0.000	0.000	0.115	0.000
TRINITY_DN72455_c2_g1	0.000	0.000	0.000	0.000	0.000	0.000	0.000	0.000	0.088	0.000
TRINITY_DN72455_c2_g2	0.000	0.212	1.102	1.033	1.643	0.628	0.746	1.168	1.892	1.557
TRINITY_DN72455_c3_g1	0.000	0.000	0.000	0.888	0.000	0.000	0.000	0.000	0.000	0.000
TRINITY_DN724561_c0_g1	0.000	0.000	0.000	1.351	0.469	1.298	0.000	0.000	0.000	0.000
TRINITY_DN724562_c0_g1	0.000	0.000	2.137	0.000	0.000	0.000	0.000	0.000	0.000	0.000
TRINITY_DN724563_c0_g1	0.000	0.000	0.000	0.000	0.000	0.000	0.000	0.000	0.000	0.000
TRINITY_DN724566_c0_g1	0.000	1.931	0.000	1.339	0.000	0.000	0.000	0.000	1.231	0.000
TRINITY_DN724566_c1_g1	0.000	0.000	0.000	0.000	0.000	0.000	0.000	0.000	0.000	0.000
TRINITY_DN724567_c0_g1	0.000	0.000	0.000	0.315	0.000	0.000	0.000	0.000	0.000	0.000
TRINITY_DN724569_c0_g1	0.000	0.000	0.000	0.000	1.688	0.000	0.000	0.000	0.000	0.000
TRINITY_DN724579_c0_g1	0.000	0.000	0.000	0.641	0.000	0.000	0.000	0.000	0.393	0.000
TRINITY_DN72457_c0_g1	0.000	0.000	0.000	0.000	0.000	0.000	0.000	0.000	0.000	0.000
TRINITY_DN72457_c1_g1	0.000	0.000	0.000	0.000	0.000	0.000	0.000	0.000	0.000	0.000
TRINITY_DN72457_c2_g1	0.000	0.000	0.000	0.000	0.000	0.000	0.000	0.000	0.000	0.000
TRINITY_DN724581_c0_g1	0.000	0.000	0.000	0.000	0.385	0.000	0.000	0.000	0.451	0.000
TRINITY_DN724583_c0_g1	0.000	0.000	0.000	0.000	0.000	0.000	0.000	1.424	0.000	0.000
TRINITY_DN724583_c1_g1	0.000	0.000	0.000	0.000	0.000	0.000	4.534	0.000	0.000	0.000
TRINITY_DN724584_c0_g1	0.000	0.000	0.000	0.365	0.000	0.000	0.000	0.177	0.186	0.000
TRINITY_DN724584_c0_g2	0.000	0.294	1.238	0.000	0.377	0.434	0.000	0.000	0.266	0.000
TRINITY_DN724584_c0_g3	18.700	0.000	0.000	0.000	0.000	0.000	0.000	0.000	0.980	0.000
TRINITY_DN724587_c0_g1	0.000	0.000	0.000	0.865	0.000	0.000	0.000	0.000	0.000	0.000
TRINITY_DN724589_c0_g1	0.000	0.000	0.000	0.000	0.000	0.000	0.000	0.000	0.000	0.000
TRINITY_DN72458_c1_g1	0.000	0.000	0.000	0.000	0.000	0.000	0.000	0.000	0.293	0.000
TRINITY_DN724590_c0_g1	0.000	0.000	0.000	0.895	0.945	0.000	0.000	0.000	0.000	0.000
TRINITY_DN724593_c0_g1	0.000	0.000	0.000	0.000	0.000	0.000	0.000	0.000	0.000	0.000
TRINITY_DN724593_c1_g1	0.000	0.000	0.000	0.000	0.000	0.000	0.000	0.000	0.000	0.000
TRINITY_DN724594_c0_g1	0.000	0.000	0.000	0.000	0.000	0.000	0.000	0.000	0.000	0.000
TRINITY_DN724599_c0_g1	0.000	0.000	0.000	0.955	0.279	0.381	0.000	0.000	0.082	2.777
TRINITY_DN7245_c0_g1	0.000	6.870	2.193	0.000	5.776	3.964	5.228	0.000	4.310	4.156
TRINITY_DN7245_c0_g2	0.000	0.000	5.478	5.867	4.933	4.594	4.484	3.948	6.808	0.000
TRINITY_DN7245_c2_g1	0.000	0.000	0.000	0.000	0.000	0.000	0.000	0.000	0.114	0.000
TRINITY_DN724600_c0_g1	0.000	0.000	0.334	0.549	0.844	0.762	0.452	0.352	0.111	0.000
TRINITY_DN724601_c0_g1	0.000	0.000	0.000	0.000	0.000	0.000	0.000	0.000	0.000	2.674
TRINITY_DN724602_c0_g1	0.000	0.000	0.000	0.000	0.000	0.000	0.000	0.000	0.000	0.000
TRINITY_DN724608_c0_g1	0.000	0.000	0.000	0.000	0.000	1.135	1.947	0.000	0.000	0.000
TRINITY_DN724609_c1_g1	0.000	0.000	0.000	1.576	0.000	0.000	0.000	0.000	0.000	0.000
TRINITY_DN72460_c0_g1	0.000	0.000	0.000	0.000	0.000	0.000	0.000	0.000	0.000	0.000
TRINITY_DN72460_c0_g2	0.000	0.000	3.054	1.224	1.814	0.413	1.509	0.517	0.293	0.000
TRINITY_DN72460_c1_g1	0.000	0.000	0.000	0.000	0.000	0.000	0.000	0.000	0.337	0.000
TRINITY_DN72460_c2_g1	0.000	0.000	0.000	0.000	0.000	0.000	0.000	0.000	0.000	0.000
TRINITY_DN72460_c3_g1	0.000	0.000	0.000	0.000	0.000	0.000	0.000	0.000	0.000	0.000
TRINITY_DN72460_c3_g2	0.000	0.000	0.000	0.000	0.000	0.000	0.000	0.000	0.000	0.000
TRINITY_DN724610_c0_g1	0.000	0.000	0.000	0.148	0.000	0.413	0.000	0.000	0.624	0.000
TRINITY_DN724613_c0_g1	0.000	0.000	0.000	0.000	0.000	0.000	0.000	0.000	0.000	0.000
TRINITY_DN724616_c0_g1	0.000	0.000	1.558	1.245	0.000	0.000	0.000	0.000	0.000	0.000
TRINITY_DN724618_c0_g1	0.000	0.000	0.000	0.000	0.000	0.000	0.000	0.000	0.000	0.000
TRINITY_DN72461_c1_g1	0.000	0.000	0.000	0.000	0.000	0.000	0.000	0.000	0.000	0.000
TRINITY_DN72461_c1_g2	0.000	1.184	0.000	0.000	0.000	0.000	0.000	0.000	0.000	0.000
TRINITY_DN72461_c1_g3	0.000	0.000	1.670	1.782	0.464	0.000	0.000	0.000	0.000	0.000
TRINITY_DN72461_c2_g1	0.000	0.000	0.000	0.000	0.000	0.000	0.000	0.000	0.000	0.000
TRINITY_DN72461_c2_g2	0.000	0.000	0.000	0.000	0.000	0.000	0.000	0.000	0.000	0.000
TRINITY_DN72461_c3_g1	0.000	0.000	0.000	0.000	0.000	0.000	0.000	0.000	0.000	0.000
TRINITY_DN724621_c0_g1	0.000	2.654	1.732	0.000	0.000	2.685	0.000	0.000	1.163	0.000
TRINITY_DN724622_c0_g1	0.000	0.000	1.548	0.000	0.429	0.000	0.000	0.000	0.000	0.000
TRINITY_DN724623_c0_g1	0.000	0.000	0.000	0.000	0.000	0.000	0.000	0.000	0.000	0.000
TRINITY_DN72462_c0_g1	0.000	0.681	0.442	0.488	0.997	0.503	0.899	0.000	0.222	0.000
TRINITY_DN724630_c0_g1	0.000	0.000	0.000	0.302	0.154	0.000	0.000	0.000	0.091	0.000
TRINITY_DN724633_c0_g1	0.000	0.000	0.000	0.719	0.000	4.136	3.523	0.000	0.000	0.000
TRINITY_DN724635_c0_g1	0.000	0.000	0.000	0.000	0.000	0.000	0.000	0.000	0.532	0.000
TRINITY_DN724638_c0_g1	0.000	0.000	0.484	0.000	0.534	0.000	0.000	0.000	0.471	0.000
TRINITY_DN72463_c0_g1	0.000	0.000	0.000	0.000	0.550	0.000	0.000	0.000	0.324	0.000
TRINITY_DN72463_c1_g1	0.000	0.000	0.000	0.296	0.000	0.844	0.000	2.226	0.179	0.000
TRINITY_DN72463_c1_g3	0.000	0.000	0.000	0.000	0.000	0.000	0.000	0.000	0.000	0.000
TRINITY_DN72463_c1_g4	0.000	0.000	5.185	0.000	0.000	0.000	0.000	0.000	0.000	0.000
TRINITY_DN72463_c4_g1	0.000	0.624	0.405	0.742	0.076	0.000	0.732	0.574	0.678	0.000
TRINITY_DN724644_c0_g1	0.000	0.000	0.000	0.000	0.000	0.000	0.000	0.000	0.000	0.000
TRINITY_DN724646_c0_g1	0.000	0.000	0.000	0.000	0.000	0.000	0.000	0.000	0.000	0.000
TRINITY_DN724647_c0_g1	0.000	0.000	0.000	0.547	0.000	0.000	2.713	0.000	0.000	0.000
TRINITY_DN724649_c0_g1	0.000	0.000	4.300	0.000	0.000	0.000	0.000	1.706	0.000	0.000
TRINITY_DN724649_c0_g2	0.000	0.000	2.877	0.000	0.000	0.000	0.000	0.000	0.000	0.000
TRINITY_DN72464_c0_g1	0.000	0.000	2.761	1.103	0.639	0.000	0.000	0.000	0.900	0.000
TRINITY_DN72464_c1_g1	0.000	0.000	0.000	0.000	0.000	0.000	0.000	0.000	0.000	0.000
TRINITY_DN724652_c0_g1	0.000	0.000	0.000	0.000	0.000	0.000	0.000	0.000	0.000	0.000
TRINITY_DN724653_c0_g1	0.000	0.000	0.000	0.000	0.000	0.000	0.000	0.000	0.325	0.000
TRINITY_DN724654_c0_g1	0.000	0.000	0.000	0.000	0.000	0.000	0.000	0.000	0.000	0.000
TRINITY_DN724654_c0_g2	0.000	0.000	0.000	0.000	0.000	0.000	0.000	0.000	0.000	0.000
TRINITY_DN724656_c0_g1	0.000	0.000	0.000	0.000	0.000	0.000	1.196	0.000	0.000	2.464
TRINITY_DN724658_c0_g1	0.000	0.000	2.696	0.000	0.000	0.000	0.000	0.000	0.000	0.000
TRINITY_DN724659_c0_g1	0.000	0.000	0.000	0.881	0.000	0.000	0.000	0.000	0.269	0.000
TRINITY_DN72465_c0_g1	0.000	0.000	0.000	0.000	0.000	1.759	0.000	0.000	0.000	0.000
TRINITY_DN724662_c0_g1	0.000	0.000	0.000	0.000	0.000	0.000	0.000	0.000	0.000	0.000
TRINITY_DN724667_c0_g1	0.000	0.000	0.000	0.000	0.000	0.000	0.000	2.892	0.000	0.000
TRINITY_DN724668_c0_g1	0.000	0.000	0.000	0.085	0.000	0.000	0.000	0.000	0.000	0.000
TRINITY_DN72466_c0_g1	0.000	0.000	0.000	0.307	0.947	1.756	0.000	0.000	0.000	0.000
TRINITY_DN724671_c0_g1	0.000	0.000	0.000	0.000	0.600	0.000	0.000	0.000	0.000	0.000
TRINITY_DN724675_c1_g1	0.000	0.000	0.000	0.000	0.000	0.000	0.000	0.000	0.000	0.000
TRINITY_DN724676_c1_g1	0.000	0.000	0.000	0.000	0.000	0.000	0.000	0.000	0.000	0.000
TRINITY_DN724677_c0_g1	0.000	0.000	0.000	0.485	0.000	0.000	0.000	0.000	0.000	2.464
TRINITY_DN724678_c0_g1	0.000	0.000	0.000	0.000	0.000	0.000	0.000	0.000	0.000	0.000
TRINITY_DN72467_c0_g1	0.000	0.000	0.000	0.000	0.000	0.000	0.000	0.000	0.000	0.000
TRINITY_DN72467_c1_g1	0.000	0.000	0.000	0.697	0.000	0.000	0.000	0.000	0.427	0.000
TRINITY_DN72467_c4_g1	0.000	0.000	0.000	0.000	0.000	0.000	0.000	0.000	0.000	0.000
TRINITY_DN724684_c0_g1	0.000	0.000	0.000	0.000	0.000	0.000	0.000	0.000	0.000	0.000
TRINITY_DN724685_c0_g1	0.000	0.000	0.000	0.000	0.000	0.000	0.000	0.000	0.000	0.000
TRINITY_DN724685_c0_g3	0.000	0.000	0.000	0.000	0.000	0.000	0.000	0.000	0.000	0.000
TRINITY_DN724685_c1_g2	0.000	0.865	0.000	0.000	0.000	1.741	0.000	0.000	0.184	0.000
TRINITY_DN724685_c2_g1	0.000	0.000	0.000	0.000	0.000	0.000	0.000	0.000	0.000	0.000
TRINITY_DN724687_c0_g1	0.000	0.000	0.000	0.000	0.000	0.000	0.000	0.000	0.350	0.000
TRINITY_DN724689_c0_g1	0.000	0.000	0.000	0.000	0.000	0.000	0.000	0.000	0.000	0.000
TRINITY_DN72468_c0_g1	0.000	0.237	0.125	0.669	0.347	0.000	0.000	0.000	0.000	0.000
TRINITY_DN72468_c0_g2	0.000	0.000	0.000	0.000	0.000	0.000	0.000	0.000	0.233	0.000
TRINITY_DN72468_c2_g1	0.000	0.000	0.000	0.853	0.887	0.000	0.000	0.000	0.000	0.000
TRINITY_DN724691_c0_g1	0.000	0.000	0.000	0.457	0.000	0.000	0.000	0.000	0.000	0.000
TRINITY_DN724694_c0_g1	0.000	0.000	0.000	0.000	2.055	0.000	0.000	0.000	0.000	0.000
TRINITY_DN724696_c0_g1	0.000	0.000	0.000	0.000	0.000	0.000	1.167	0.000	0.000	0.000
TRINITY_DN724696_c0_g2	0.000	0.000	0.000	0.000	0.000	0.619	0.000	0.000	0.264	0.000
TRINITY_DN724696_c0_g4	0.000	0.000	0.813	0.000	0.151	0.000	0.000	0.000	0.268	0.000
TRINITY_DN724696_c2_g1	0.000	0.000	0.000	0.000	0.000	0.000	0.000	0.000	0.000	0.000
TRINITY_DN724697_c0_g1	4.972	0.000	0.424	0.229	0.000	0.648	0.000	0.000	0.276	0.000
TRINITY_DN72469_c0_g2	0.000	2.515	0.000	0.000	1.857	0.000	0.000	0.000	1.624	0.000
TRINITY_DN72469_c1_g1	0.000	1.571	2.202	2.518	2.850	0.000	2.713	0.000	3.079	0.000
TRINITY_DN7246_c0_g1	0.000	0.898	0.000	0.000	0.000	0.000	0.000	0.000	0.617	0.000
TRINITY_DN724700_c0_g1	0.000	1.349	0.000	0.000	0.000	0.000	0.000	0.000	0.573	0.000
TRINITY_DN724700_c0_g2	0.000	0.000	0.000	1.117	0.000	0.000	0.000	0.000	0.341	0.000
TRINITY_DN724700_c0_g3	0.000	0.000	0.000	0.000	0.000	0.000	0.000	0.000	0.236	0.000
TRINITY_DN724700_c0_g4	0.000	0.000	0.000	0.000	0.000	0.000	0.000	0.000	0.000	0.000
TRINITY_DN724701_c0_g1	0.000	0.000	0.000	0.000	0.000	0.000	0.000	0.000	0.000	0.000
TRINITY_DN724702_c0_g1	0.000	0.000	0.000	0.000	0.000	0.000	0.000	0.000	0.653	0.000
TRINITY_DN724703_c0_g1	0.000	0.000	0.000	0.180	0.000	0.000	0.000	0.000	0.000	1.828
TRINITY_DN724706_c0_g1	0.000	0.000	0.000	0.000	0.000	0.000	0.000	0.000	0.000	0.000
TRINITY_DN724707_c0_g1	0.000	0.000	1.151	0.000	0.000	0.000	0.000	0.000	0.758	0.000
TRINITY_DN72470_c0_g1	0.000	0.000	0.000	0.000	0.000	0.000	0.000	0.000	0.000	0.000
TRINITY_DN72470_c0_g2	0.000	0.000	0.000	0.000	0.000	0.000	0.000	0.000	0.000	0.000
TRINITY_DN72470_c0_g4	1.798	2.020	3.091	1.333	3.486	0.807	3.572	2.231	2.605	0.807
TRINITY_DN72470_c11_g1	0.000	0.000	0.000	0.000	0.000	0.000	0.000	0.000	0.000	0.000
TRINITY_DN72470_c1_g1	2.390	0.000	0.596	0.939	2.231	3.035	2.155	1.251	1.000	1.115
TRINITY_DN72470_c2_g1	0.000	2.058	1.353	0.000	0.000	0.000	0.000	0.000	0.000	0.000
TRINITY_DN72470_c3_g1	0.000	0.362	0.548	0.259	0.531	0.237	0.000	0.000	0.316	0.000
TRINITY_DN72470_c5_g1	0.000	2.102	0.000	0.558	0.760	0.000	0.000	0.000	0.000	0.000
TRINITY_DN72470_c6_g1	0.000	0.000	0.000	0.000	0.000	0.000	0.000	0.000	0.000	0.000
TRINITY_DN72470_c7_g1	0.000	0.000	0.000	0.000	0.211	0.000	0.000	0.000	0.063	0.000
TRINITY_DN72470_c8_g1	0.000	0.000	0.000	0.000	0.907	1.256	0.000	0.000	1.293	4.481
TRINITY_DN724713_c0_g1	0.000	0.000	0.000	0.000	2.867	0.000	0.000	0.000	0.634	0.000
TRINITY_DN724713_c1_g1	0.000	0.000	0.986	0.000	0.000	0.000	0.000	0.000	0.000	0.000
TRINITY_DN724714_c0_g1	0.000	0.000	1.427	0.000	0.000	0.000	0.000	0.000	0.000	0.000
TRINITY_DN724721_c0_g1	0.000	0.000	0.000	0.000	0.000	0.000	0.000	0.000	0.000	0.000
TRINITY_DN724722_c0_g1	0.000	0.000	0.000	0.000	0.000	0.000	0.000	0.000	0.337	0.000
TRINITY_DN724723_c0_g1	0.000	0.868	0.323	0.000	0.000	0.000	0.867	0.000	0.000	0.000
TRINITY_DN724726_c0_g1	0.000	0.000	0.000	0.000	0.467	0.000	0.000	0.000	0.000	0.000
TRINITY_DN724727_c0_g1	0.000	0.000	0.000	0.000	0.000	0.000	0.000	0.000	0.000	0.000
TRINITY_DN724728_c0_g1	1.512	0.000	1.370	0.410	0.140	1.353	0.338	0.000	0.552	0.000
TRINITY_DN72472_c0_g1	0.000	0.299	0.000	2.115	0.000	0.000	2.691	0.000	0.778	0.000
TRINITY_DN72472_c1_g1	0.000	0.000	0.683	0.248	0.127	0.000	0.000	0.000	0.119	0.000
TRINITY_DN72472_c1_g2	0.000	0.000	0.000	0.000	0.736	0.000	0.000	0.000	0.000	0.000
TRINITY_DN72472_c2_g1	0.000	0.000	0.000	0.000	0.000	0.697	0.000	0.000	0.000	0.000
TRINITY_DN72472_c4_g1	0.000	0.000	0.000	0.000	1.425	0.000	0.000	0.000	0.000	0.000
TRINITY_DN72472_c4_g2	0.000	0.000	0.000	0.000	0.000	0.000	0.000	0.000	0.000	0.000
TRINITY_DN72472_c4_g3	0.000	0.369	0.241	0.131	0.000	0.000	0.000	0.000	0.000	0.000
TRINITY_DN72472_c4_g4	0.000	0.000	0.000	0.000	0.000	0.000	0.000	0.000	0.325	0.000
TRINITY_DN72472_c5_g1	0.000	0.000	0.000	0.000	0.000	0.000	0.000	0.000	0.441	7.353
TRINITY_DN72472_c6_g1	0.000	0.000	0.000	0.000	0.000	0.000	0.000	0.000	0.000	0.000
TRINITY_DN724730_c1_g1	0.000	0.000	0.000	0.000	0.000	0.000	0.000	0.000	0.000	0.000
TRINITY_DN724731_c0_g1	0.000	0.000	0.802	0.651	0.222	0.000	0.000	0.000	0.000	0.000
TRINITY_DN724737_c0_g1	0.000	0.000	0.522	0.556	0.746	0.000	0.000	0.000	0.000	0.000
TRINITY_DN72473_c0_g1	0.000	0.000	0.000	0.000	0.000	0.000	0.000	1.610	0.517	0.000
TRINITY_DN724742_c0_g1	0.000	0.000	0.000	0.000	0.950	1.314	0.000	0.000	0.000	0.000
TRINITY_DN724743_c0_g1	0.000	0.000	0.000	0.164	0.334	0.000	0.000	0.000	0.296	0.000
TRINITY_DN724748_c0_g1	0.000	0.593	0.000	0.000	0.000	0.000	0.000	0.000	0.253	0.000
TRINITY_DN72474_c0_g1	0.000	0.000	0.000	0.000	1.370	0.000	0.000	0.000	0.752	0.000
TRINITY_DN724751_c0_g1	0.000	0.000	0.000	0.000	0.000	0.000	0.000	0.000	0.000	0.000
TRINITY_DN724752_c1_g1	0.000	0.000	0.000	0.000	0.000	0.000	0.000	0.000	0.701	0.000
TRINITY_DN724754_c0_g1	0.000	0.000	0.000	0.000	0.000	0.000	0.000	0.000	0.000	0.000
TRINITY_DN724757_c0_g1	0.000	0.000	0.000	0.000	0.000	0.000	0.000	0.000	0.000	0.000
TRINITY_DN724759_c0_g1	0.000	0.000	0.000	0.000	0.000	0.000	0.000	3.468	0.000	0.000
TRINITY_DN72475_c0_g1	0.000	1.942	0.000	0.000	0.000	0.000	0.000	0.858	0.788	0.000
TRINITY_DN72475_c1_g2	0.000	0.000	0.473	0.432	0.089	0.000	0.000	0.000	0.469	0.000
TRINITY_DN72475_c2_g2	0.000	0.000	0.348	0.572	0.391	0.000	0.471	0.000	0.058	0.000
TRINITY_DN72475_c4_g1	0.000	0.000	0.000	0.000	0.000	0.000	0.000	0.000	0.191	0.000
TRINITY_DN72475_c5_g1	0.000	0.000	0.000	0.000	0.276	0.000	1.336	0.000	0.000	0.000
TRINITY_DN72475_c6_g1	0.000	0.000	0.000	0.000	0.000	0.000	0.000	0.000	0.000	0.000
TRINITY_DN724762_c0_g2	0.000	0.662	0.000	0.468	0.272	0.000	0.000	0.000	0.000	0.000
TRINITY_DN724763_c0_g1	0.000	0.000	0.000	0.000	0.000	0.000	0.000	0.000	0.000	0.000
TRINITY_DN724768_c0_g1	0.000	0.000	0.000	0.000	0.000	0.000	0.000	0.000	0.000	0.000
TRINITY_DN724769_c0_g1	0.000	0.000	0.323	0.176	0.179	0.000	0.000	0.000	0.106	0.000
TRINITY_DN72476_c0_g1	0.000	0.000	0.000	0.000	0.887	0.703	1.297	0.000	0.370	0.678
TRINITY_DN724770_c0_g1	0.000	0.000	0.000	0.000	2.683	0.000	0.000	0.000	0.000	0.000
TRINITY_DN724773_c0_g1	0.000	0.000	1.192	1.923	1.342	0.000	0.000	0.000	0.000	0.000
TRINITY_DN724775_c0_g1	0.000	0.000	0.000	0.000	0.000	0.000	0.000	0.000	0.000	0.000
TRINITY_DN724776_c1_g1	5.042	1.312	0.430	0.000	0.475	0.000	0.000	0.000	0.140	0.000
TRINITY_DN724777_c0_g1	0.000	0.000	0.000	0.000	0.000	0.000	0.000	0.000	0.390	0.000
TRINITY_DN724779_c0_g1	0.000	0.000	0.000	0.000	0.000	0.000	0.000	0.000	0.000	5.836
TRINITY_DN72477_c0_g1	1.081	0.409	0.707	0.902	0.700	0.804	0.720	0.569	1.041	0.000
TRINITY_DN724780_c0_g1	0.000	0.000	0.000	0.000	0.000	0.000	0.000	0.000	0.387	0.000
TRINITY_DN724784_c0_g2	0.000	0.000	0.000	0.073	0.000	0.000	0.000	0.000	0.000	0.000
TRINITY_DN724784_c0_g3	0.000	0.000	0.000	0.000	0.000	0.000	0.000	0.000	0.000	0.000
TRINITY_DN724784_c2_g1	0.000	0.000	0.000	0.000	0.000	0.000	0.000	0.000	0.000	0.000
TRINITY_DN724785_c0_g1	0.000	0.000	0.000	0.000	0.768	0.000	0.000	0.000	0.000	0.000
TRINITY_DN724786_c0_g1	0.000	0.000	0.000	0.000	0.000	0.000	0.000	0.000	0.373	0.000
TRINITY_DN724787_c0_g1	0.000	0.000	0.000	0.000	0.000	0.000	0.000	0.000	0.140	0.000
TRINITY_DN724788_c0_g1	0.000	0.000	0.000	0.000	0.000	0.000	0.000	0.000	0.000	0.000
TRINITY_DN724789_c0_g1	0.000	0.000	0.000	0.255	0.000	0.000	0.000	0.000	0.000	0.000
TRINITY_DN72478_c0_g1	0.000	0.000	0.000	0.000	0.000	0.000	0.000	0.000	0.000	0.000
TRINITY_DN72478_c0_g2	0.000	0.000	0.000	0.000	0.600	0.000	0.000	0.000	0.358	0.000
TRINITY_DN72478_c0_g3	0.000	2.920	0.000	1.014	0.000	0.000	2.513	0.000	0.931	0.000
TRINITY_DN72478_c4_g1	0.000	0.457	0.299	0.000	0.000	0.000	0.000	0.000	0.294	0.000
TRINITY_DN724790_c0_g1	0.000	0.000	0.000	0.196	0.000	0.553	0.000	0.000	0.000	0.000
TRINITY_DN724791_c0_g1	0.000	0.476	1.244	0.000	0.345	0.000	0.835	0.000	0.306	0.000
TRINITY_DN724793_c0_g1	0.000	0.000	0.000	0.000	0.250	0.000	0.000	0.000	0.295	0.000
TRINITY_DN724795_c0_g1	0.000	0.000	0.000	0.000	0.000	0.000	0.000	0.000	0.116	0.000
TRINITY_DN724796_c0_g1	0.000	0.000	0.804	0.000	0.000	0.000	0.000	0.000	0.000	0.000
TRINITY_DN724799_c0_g1	0.000	0.000	0.000	0.000	0.000	0.000	0.000	0.000	0.000	0.000
TRINITY_DN72479_c0_g2	0.000	0.000	0.000	0.000	0.000	0.000	0.000	0.000	0.000	0.000
TRINITY_DN72479_c0_g3	0.000	0.000	0.000	0.000	0.000	0.000	0.000	0.000	0.449	0.000
TRINITY_DN72479_c1_g2	0.000	0.000	0.000	0.000	0.340	0.000	0.000	0.000	0.000	0.000
TRINITY_DN72479_c1_g3	0.000	0.000	0.693	0.376	0.375	0.000	0.000	0.000	0.372	0.000
TRINITY_DN72479_c1_g4	0.000	0.000	0.000	0.434	0.747	0.613	0.000	0.000	0.522	0.000
TRINITY_DN72479_c2_g2	0.000	0.000	0.000	0.000	0.000	0.000	0.000	0.000	0.000	0.000
TRINITY_DN7247_c0_g1	0.000	0.000	0.000	0.000	0.000	0.000	0.000	0.505	0.000	0.000
TRINITY_DN7247_c2_g1	0.000	0.000	0.000	0.000	0.000	0.000	0.000	0.000	0.000	0.000
TRINITY_DN7247_c2_g2	0.000	0.000	0.000	0.000	0.872	0.000	0.000	0.000	0.000	0.000
TRINITY_DN724801_c0_g1	0.000	0.000	1.023	0.639	0.000	0.000	0.000	0.000	0.193	0.000
TRINITY_DN724803_c0_g1	0.000	0.000	0.000	0.000	0.000	0.000	0.000	0.000	0.541	0.000
TRINITY_DN724803_c1_g1	0.000	0.000	0.000	0.000	0.000	0.000	0.000	0.000	0.000	0.000
TRINITY_DN724804_c0_g1	0.000	0.000	0.000	0.000	0.000	0.000	0.000	0.000	0.000	0.000
TRINITY_DN724805_c0_g1	0.000	0.000	0.000	0.000	0.000	0.000	0.000	0.000	0.000	0.000
TRINITY_DN724807_c0_g1	0.000	0.000	0.000	0.000	0.000	0.000	0.000	0.000	0.314	0.000
TRINITY_DN724811_c0_g1	0.000	0.000	0.000	0.365	0.994	1.001	1.757	0.000	0.392	0.000
TRINITY_DN724812_c0_g1	0.000	0.000	0.000	0.000	0.000	0.000	0.000	0.000	0.000	0.000
TRINITY_DN724815_c0_g1	0.000	0.000	0.000	0.000	0.000	0.000	0.000	0.000	0.000	0.000
TRINITY_DN724816_c0_g1	0.000	0.000	0.000	0.000	0.000	0.000	0.000	0.000	0.000	0.000
TRINITY_DN72481_c0_g1	0.000	0.000	0.000	0.000	0.000	0.000	0.000	0.000	0.000	0.000
TRINITY_DN724826_c0_g1	0.000	0.000	0.000	1.473	0.772	0.000	3.613	0.000	0.451	0.000
TRINITY_DN724826_c2_g1	0.000	0.000	0.000	0.650	0.000	1.872	0.000	0.000	0.000	6.669
TRINITY_DN724826_c3_g1	0.000	0.000	0.000	0.000	0.736	0.000	0.000	0.000	0.430	0.000
TRINITY_DN72482_c0_g1	0.000	0.000	0.000	0.000	0.000	0.000	0.000	0.000	0.591	0.000
TRINITY_DN72482_c1_g1	0.000	0.000	0.000	0.000	3.595	0.000	0.000	0.000	0.000	0.000
TRINITY_DN724831_c0_g1	0.000	0.000	0.000	0.000	0.000	0.000	0.000	0.000	0.000	0.000
TRINITY_DN724831_c1_g1	0.000	0.000	0.000	0.000	0.000	0.000	0.000	0.000	0.683	0.000
TRINITY_DN724834_c0_g1	0.000	0.000	0.322	0.310	0.318	0.000	0.511	0.000	0.000	0.000
TRINITY_DN724836_c0_g1	0.000	0.000	1.024	0.000	0.563	0.000	0.000	0.000	0.000	0.000
TRINITY_DN724838_c1_g1	0.000	0.000	0.000	0.000	0.026	0.000	0.000	0.000	0.000	0.000
TRINITY_DN72483_c0_g1	10.158	0.000	0.000	0.000	1.868	1.306	2.241	0.000	0.277	0.000
TRINITY_DN72483_c0_g2	0.000	0.000	0.000	0.000	0.000	0.000	0.000	0.000	0.000	0.000
TRINITY_DN72483_c0_g3	0.000	0.000	0.000	2.086	0.000	0.000	0.000	2.112	0.000	0.000
TRINITY_DN724840_c0_g1	0.000	0.000	0.000	0.527	0.000	0.000	0.000	0.000	0.000	0.000
TRINITY_DN724840_c0_g2	0.000	0.000	0.000	0.000	0.000	2.266	0.000	0.000	0.000	0.000
TRINITY_DN724844_c0_g1	0.000	0.000	0.000	1.701	0.000	0.000	0.000	0.000	0.000	0.000
TRINITY_DN724845_c0_g1	0.000	0.000	0.000	0.000	0.000	0.000	0.000	0.000	0.000	0.000
TRINITY_DN724847_c0_g1	0.000	0.000	0.000	0.000	0.000	0.000	0.000	0.000	0.495	0.000
TRINITY_DN724848_c0_g1	0.000	0.000	0.000	0.000	0.852	0.000	0.000	0.000	1.977	0.000
TRINITY_DN724849_c0_g1	0.000	0.000	0.000	0.000	0.000	0.000	0.000	0.000	0.000	0.000
TRINITY_DN72484_c0_g1	0.000	0.261	0.000	0.279	0.000	0.000	0.459	0.000	0.226	0.000
TRINITY_DN72484_c0_g2	0.000	0.287	0.000	0.000	0.418	0.284	0.000	0.782	0.000	0.000
TRINITY_DN72484_c2_g1	0.000	0.000	0.000	0.000	0.000	0.000	0.000	0.000	0.033	0.000
TRINITY_DN72484_c3_g1	0.000	0.000	0.000	0.000	0.000	0.000	0.000	0.000	0.000	0.000
TRINITY_DN72484_c5_g1	0.000	0.000	0.000	0.194	0.000	0.000	0.000	0.000	0.350	0.000
TRINITY_DN72484_c6_g1	0.000	0.000	0.000	0.000	0.000	0.000	0.000	0.000	0.000	0.000
TRINITY_DN72484_c7_g1	0.000	0.000	0.000	0.000	0.000	0.000	0.000	0.000	0.000	5.836
TRINITY_DN72484_c8_g1	0.000	0.000	0.000	0.000	0.000	0.000	0.000	0.000	0.465	0.000
TRINITY_DN724851_c0_g1	0.000	0.000	0.000	0.000	0.000	0.000	0.000	0.000	0.000	0.000
TRINITY_DN724855_c0_g1	0.000	0.000	0.000	0.000	0.310	0.863	0.000	0.000	0.000	0.000
TRINITY_DN724856_c0_g1	0.000	0.000	0.000	0.000	0.000	0.000	0.000	0.000	0.000	0.000
TRINITY_DN724857_c0_g1	0.000	0.000	0.000	3.284	0.000	0.000	0.000	0.000	0.000	0.000
TRINITY_DN724858_c0_g1	0.000	1.000	0.000	0.000	0.000	0.000	0.000	0.000	0.000	0.000
TRINITY_DN72485_c0_g1	0.000	0.000	1.537	0.000	0.069	0.187	0.000	0.000	0.208	0.000
TRINITY_DN72485_c0_g2	0.000	0.000	0.000	0.000	0.000	0.000	0.000	0.000	0.097	0.000
TRINITY_DN72485_c1_g1	0.000	0.000	0.000	0.000	0.000	0.000	0.000	0.000	0.000	0.000
TRINITY_DN724860_c0_g1	0.000	0.000	0.000	1.259	0.000	0.000	0.000	0.000	0.000	0.000
TRINITY_DN724864_c0_g1	0.000	0.000	0.000	0.703	0.000	0.000	0.000	0.000	0.000	0.000
TRINITY_DN724865_c0_g1	0.000	0.000	0.000	0.000	0.000	0.000	0.000	0.000	1.073	0.000
TRINITY_DN724866_c0_g1	0.000	0.000	0.146	0.356	0.368	0.000	0.000	0.000	0.000	0.000
TRINITY_DN724867_c0_g1	0.000	0.000	0.000	0.000	0.000	0.000	0.000	0.000	0.000	0.000
TRINITY_DN724868_c0_g1	0.000	0.000	0.000	1.155	0.000	0.000	0.000	0.000	0.000	0.000
TRINITY_DN724869_c0_g1	0.000	0.000	0.000	0.000	1.114	0.000	0.000	0.000	0.000	0.000
TRINITY_DN724869_c1_g1	0.000	0.000	0.000	0.000	0.000	0.000	0.000	0.000	0.000	0.000
TRINITY_DN72486_c0_g2	0.000	0.000	0.000	0.433	0.000	0.000	0.000	0.000	0.391	0.000
TRINITY_DN72486_c0_g3	0.000	0.000	0.000	1.776	0.000	0.000	0.000	3.468	0.000	0.000
TRINITY_DN72486_c1_g1	0.000	0.000	0.000	0.686	0.000	0.000	0.000	0.000	0.000	0.000
TRINITY_DN72486_c3_g1	0.000	0.000	0.000	0.000	0.000	0.000	0.000	0.000	0.526	0.000
TRINITY_DN72486_c4_g1	0.000	0.000	0.000	0.397	0.000	0.345	0.000	0.000	0.000	0.000
TRINITY_DN72486_c5_g1	0.000	0.000	0.000	0.000	0.000	0.000	0.000	0.000	0.000	0.000
TRINITY_DN72486_c6_g1	0.000	0.000	0.000	0.000	0.000	0.000	0.000	0.000	0.363	0.000
TRINITY_DN724870_c0_g1	0.000	0.000	0.000	0.000	0.000	0.000	0.000	0.000	0.000	0.000
TRINITY_DN724871_c0_g1	0.000	0.000	0.000	0.288	0.294	0.403	0.000	0.000	0.000	0.000
TRINITY_DN724872_c0_g1	0.000	0.000	0.000	0.000	0.000	0.000	6.308	0.000	0.000	0.000
TRINITY_DN724873_c0_g1	0.000	0.000	0.000	0.000	0.000	0.000	0.000	0.000	0.000	0.000
TRINITY_DN724874_c0_g1	0.000	0.000	0.000	1.155	0.000	0.000	0.000	0.000	0.946	0.000
TRINITY_DN724875_c1_g1	0.000	0.000	0.000	0.000	0.000	3.744	0.000	0.000	0.000	0.000
TRINITY_DN724879_c0_g1	0.000	0.000	1.006	0.229	0.140	0.766	0.428	0.520	0.188	0.000
TRINITY_DN724879_c0_g2	0.000	0.000	0.483	0.284	0.427	0.419	0.000	0.446	0.242	0.395
TRINITY_DN724884_c0_g1	0.000	0.000	0.000	0.000	0.000	0.000	0.000	0.000	0.000	0.000
TRINITY_DN724885_c0_g1	0.000	0.000	0.000	0.527	1.101	0.000	0.000	0.000	0.000	0.000
TRINITY_DN724888_c0_g1	0.000	0.000	0.000	0.000	0.000	0.000	0.000	0.000	0.000	0.000
TRINITY_DN72488_c0_g1	0.000	1.845	0.000	1.664	0.000	1.846	0.000	0.000	2.200	0.000
TRINITY_DN72488_c1_g1	0.000	0.000	0.000	0.000	0.000	0.000	0.000	0.000	0.000	0.000
TRINITY_DN724891_c0_g1	0.000	0.000	0.000	0.000	0.000	0.000	3.911	0.000	0.000	0.000
TRINITY_DN724893_c0_g1	0.000	0.000	0.000	0.000	0.000	0.000	0.000	0.000	0.567	0.000
TRINITY_DN724894_c0_g1	0.000	0.000	1.598	0.000	0.000	0.000	0.000	0.000	1.052	0.000
TRINITY_DN724896_c0_g1	0.000	0.000	0.000	0.000	0.000	0.000	0.000	0.000	0.000	0.000
TRINITY_DN724897_c0_g1	0.000	0.000	0.000	0.000	0.000	0.000	0.000	0.000	0.000	4.064
TRINITY_DN724898_c0_g1	0.000	0.000	0.000	0.000	0.000	0.000	0.000	0.000	0.000	0.000
TRINITY_DN72489_c0_g1	0.000	0.869	1.340	1.094	4.112	7.862	2.585	2.609	2.887	0.000
TRINITY_DN72489_c0_g2	0.000	0.000	0.492	0.530	0.000	0.000	0.000	0.000	0.159	0.000
TRINITY_DN72489_c11_g1	0.000	0.000	0.000	0.000	0.000	0.000	0.000	0.000	0.503	0.000
TRINITY_DN72489_c12_g1	0.000	0.000	0.000	0.327	0.000	0.000	1.618	0.000	0.197	0.000
TRINITY_DN72489_c1_g1	0.000	0.000	0.000	0.000	0.403	0.000	0.000	0.000	0.000	0.000
TRINITY_DN72489_c3_g1	0.000	0.000	0.000	0.000	0.000	1.243	0.000	0.000	0.000	0.000
TRINITY_DN72489_c5_g1	0.000	0.000	0.390	0.000	0.000	0.000	0.000	0.000	0.082	0.000
TRINITY_DN72489_c6_g1	0.000	0.000	3.359	0.000	0.467	0.000	0.000	0.000	0.274	0.000
TRINITY_DN72489_c7_g1	0.000	0.000	0.000	0.183	0.137	0.000	0.000	0.000	0.000	0.000
TRINITY_DN72489_c8_g1	0.000	0.000	0.000	0.865	0.911	0.000	0.000	0.000	0.000	0.000
TRINITY_DN7248_c0_g1	0.000	1.963	0.000	1.283	2.852	0.000	0.000	0.000	0.000	0.000
TRINITY_DN7248_c0_g2	0.000	2.114	1.877	0.000	1.802	0.539	0.000	0.345	0.427	0.000
TRINITY_DN7248_c1_g1	0.000	0.000	0.000	0.000	0.000	0.000	0.000	0.000	0.000	0.000
TRINITY_DN7248_c2_g1	0.000	1.709	1.820	1.514	1.690	0.263	1.232	0.379	0.544	0.000
TRINITY_DN7248_c3_g1	0.000	2.763	0.000	0.000	0.000	0.000	0.000	0.000	0.000	0.000
TRINITY_DN7248_c5_g1	0.000	0.000	0.000	0.000	0.000	0.000	0.000	0.000	0.000	0.000
TRINITY_DN724900_c0_g1	0.000	0.000	0.000	0.000	0.000	0.000	0.000	0.000	0.000	0.000
TRINITY_DN724902_c0_g1	0.000	0.000	0.000	0.000	0.000	0.000	0.000	0.000	0.000	0.000
TRINITY_DN724903_c0_g2	0.000	0.000	0.000	0.000	0.000	0.408	0.000	0.000	0.176	0.000
TRINITY_DN724903_c1_g1	0.000	0.000	0.000	0.000	0.255	0.708	0.000	0.935	0.000	0.000
TRINITY_DN724903_c2_g1	0.000	0.000	0.000	0.000	0.000	0.000	0.000	0.000	0.000	0.000
TRINITY_DN724903_c5_g1	0.000	0.000	0.000	0.000	0.000	0.000	0.000	0.000	0.000	0.000
TRINITY_DN724903_c6_g1	0.000	0.000	0.000	0.000	0.000	0.000	0.000	0.000	0.100	0.000
TRINITY_DN724903_c8_g1	0.000	0.000	0.630	0.000	0.000	0.000	0.000	0.000	0.000	0.000
TRINITY_DN724903_c9_g1	14.062	1.763	0.000	0.000	0.000	1.765	0.000	0.000	0.000	0.000
TRINITY_DN724904_c0_g1	0.000	0.000	0.000	0.000	0.000	0.000	0.000	0.000	0.000	0.000
TRINITY_DN724908_c0_g1	3.258	0.422	0.550	0.000	0.306	0.000	0.000	0.567	0.000	0.000
TRINITY_DN724909_c0_g1	0.000	0.000	0.000	0.000	2.087	0.000	0.000	0.000	0.000	0.000
TRINITY_DN72490_c1_g1	0.000	0.000	1.083	0.000	0.000	0.000	0.000	0.000	0.000	0.000
TRINITY_DN72490_c2_g1	0.000	0.000	1.740	0.752	1.084	0.000	0.000	0.000	0.431	0.000
TRINITY_DN72490_c2_g2	0.000	2.887	0.989	0.000	0.565	0.000	2.483	1.916	0.307	0.000
TRINITY_DN72490_c3_g1	0.000	0.000	0.000	0.000	0.000	0.000	0.000	0.000	0.000	0.000
TRINITY_DN724914_c0_g1	0.000	0.000	0.518	0.356	0.146	0.394	0.000	0.000	0.260	0.000
TRINITY_DN724916_c0_g1	0.000	0.000	0.000	0.000	0.719	0.000	0.000	0.000	0.000	0.000
TRINITY_DN724917_c0_g1	0.000	0.000	0.000	0.000	0.000	0.000	0.000	0.000	0.355	0.000
TRINITY_DN724918_c0_g1	0.000	0.000	1.732	0.000	0.000	0.000	0.000	0.000	0.000	0.000
TRINITY_DN72491_c0_g1	0.000	0.000	0.000	0.243	0.124	0.376	0.000	0.000	0.367	0.000
TRINITY_DN72491_c0_g3	0.000	0.000	0.000	0.000	0.000	4.712	0.000	0.000	1.006	0.000
TRINITY_DN72491_c1_g1	0.000	0.000	0.000	0.110	0.113	0.000	0.546	1.267	0.201	0.000
TRINITY_DN724920_c0_g1	0.000	0.000	0.000	0.409	0.000	0.000	0.000	3.098	0.249	0.000
TRINITY_DN724920_c1_g1	0.000	0.000	0.000	0.000	0.000	0.000	0.000	0.000	0.000	0.000
TRINITY_DN724922_c0_g1	0.000	0.000	0.000	0.000	0.000	0.000	0.000	0.000	0.859	0.000
TRINITY_DN724924_c0_g1	0.000	0.000	0.000	0.000	0.000	0.000	0.000	0.000	0.153	0.000
TRINITY_DN724926_c0_g1	0.000	0.000	0.000	0.000	0.119	0.000	0.574	0.444	0.070	0.000
TRINITY_DN724928_c0_g1	0.000	0.000	1.238	1.008	0.000	0.000	0.000	0.000	0.000	0.000
TRINITY_DN724928_c1_g2	0.000	3.554	0.000	0.620	3.886	0.000	3.041	0.000	2.274	0.000
TRINITY_DN724928_c2_g1	0.000	0.000	7.990	0.000	0.902	0.000	0.000	0.000	0.000	0.000
TRINITY_DN72492_c0_g1	0.000	0.000	0.000	0.000	0.000	0.000	3.267	0.000	0.000	0.000
TRINITY_DN72492_c0_g2	0.000	0.000	0.000	0.000	0.385	0.000	0.000	0.000	0.000	0.000
TRINITY_DN72492_c0_g3	0.000	1.083	0.000	1.892	0.000	0.000	0.000	0.000	0.230	0.000
TRINITY_DN72492_c1_g1	3.156	0.802	0.000	0.571	0.732	0.988	0.353	0.000	0.305	0.000
TRINITY_DN724930_c0_g1	0.000	0.000	0.000	0.000	0.000	1.998	0.000	0.000	0.000	0.000
TRINITY_DN724934_c0_g1	6.313	0.000	0.000	1.444	0.296	1.647	0.000	1.086	0.697	2.951
TRINITY_DN724935_c0_g1	0.000	0.000	1.637	0.000	0.000	0.000	4.298	0.000	0.000	0.000
TRINITY_DN724937_c0_g1	0.000	0.000	0.000	0.843	0.000	0.000	0.000	0.000	0.000	0.000
TRINITY_DN724938_c0_g1	0.000	0.000	0.000	0.286	0.000	0.000	0.000	0.000	0.000	0.000
TRINITY_DN724939_c0_g1	0.000	0.000	0.329	0.000	0.365	0.000	0.000	0.000	0.000	0.000
TRINITY_DN72493_c0_g1	0.000	0.000	1.269	0.000	0.469	0.000	0.000	0.000	0.763	0.000
TRINITY_DN72493_c0_g3	1.701	0.888	4.045	0.675	1.168	0.525	2.316	2.249	0.248	4.809
TRINITY_DN72493_c1_g1	0.000	0.000	0.000	0.000	0.000	0.000	0.000	0.000	0.000	0.000
TRINITY_DN724940_c0_g1	0.000	0.000	0.954	0.000	0.000	0.000	0.000	0.000	0.312	0.000
TRINITY_DN724942_c0_g1	0.000	0.000	0.000	0.440	0.898	0.000	1.086	0.000	0.397	0.000
TRINITY_DN724945_c0_g1	0.000	0.000	5.185	0.000	1.159	0.000	0.000	0.000	0.000	0.000
TRINITY_DN724946_c0_g1	0.000	0.000	0.000	0.000	0.000	0.000	0.000	0.000	0.000	0.000
TRINITY_DN724947_c0_g1	0.000	0.454	0.593	0.322	1.315	0.000	0.000	1.826	0.166	1.636
TRINITY_DN724947_c0_g2	0.000	0.000	0.000	0.000	0.000	0.486	0.000	0.000	0.069	0.000
TRINITY_DN724948_c0_g1	0.000	0.000	0.000	0.000	0.000	0.000	0.000	0.000	0.000	0.000
TRINITY_DN72494_c0_g1	0.000	0.000	0.000	0.000	0.000	0.000	0.000	0.000	0.000	0.000
TRINITY_DN72494_c1_g1	0.000	1.280	0.835	0.000	0.464	2.566	0.000	0.000	0.283	4.578
TRINITY_DN724951_c0_g1	0.000	0.000	0.000	0.120	0.000	0.000	0.000	0.000	0.000	0.000
TRINITY_DN724952_c0_g1	0.000	0.000	0.000	0.000	0.000	0.000	0.000	0.000	0.000	0.000
TRINITY_DN724956_c0_g1	0.000	0.000	1.641	0.000	0.000	0.000	0.000	0.000	0.000	0.000
TRINITY_DN724958_c0_g1	0.000	0.000	0.000	0.000	0.000	0.000	0.000	0.000	0.000	0.000
TRINITY_DN72495_c0_g1	0.000	0.000	0.000	0.000	0.000	0.000	0.000	0.000	0.000	0.000
TRINITY_DN72495_c1_g1	0.000	0.000	0.000	0.000	0.000	0.000	0.000	0.000	0.000	0.000
TRINITY_DN724960_c0_g1	0.000	0.000	0.000	0.000	0.639	0.000	0.000	2.341	0.000	0.000
TRINITY_DN724961_c0_g1	0.000	0.000	0.000	0.000	0.000	0.000	0.000	0.000	0.000	0.000
TRINITY_DN724963_c0_g1	0.000	0.000	0.000	0.000	0.000	0.000	0.000	0.000	0.000	0.000
TRINITY_DN724965_c0_g1	0.000	0.000	0.000	0.000	0.000	0.000	0.000	0.000	0.710	0.000
TRINITY_DN724968_c0_g1	0.000	0.000	3.708	0.000	0.696	0.000	0.000	0.000	1.224	0.000
TRINITY_DN724969_c0_g3	0.000	0.000	0.000	0.000	0.000	0.000	0.000	0.000	0.000	0.000
TRINITY_DN724969_c1_g1	0.000	0.000	0.000	0.000	0.000	0.000	0.000	0.000	0.000	0.000
TRINITY_DN724969_c2_g1	0.000	0.000	0.000	0.000	0.000	0.000	0.000	0.000	0.000	0.000
TRINITY_DN724969_c3_g1	0.000	0.000	0.000	0.000	0.000	0.000	0.000	0.000	0.595	0.000
TRINITY_DN72496_c0_g1	0.000	0.000	1.309	0.000	0.241	2.002	1.163	0.883	0.142	0.000
TRINITY_DN724971_c0_g1	0.000	0.000	0.000	0.000	0.205	0.558	0.000	0.000	0.000	0.000
TRINITY_DN724971_c1_g1	0.000	0.000	0.000	0.000	0.000	0.940	0.000	0.000	0.000	0.000
TRINITY_DN724972_c0_g1	0.000	0.000	0.000	0.000	0.000	0.000	0.000	0.000	0.469	0.000
TRINITY_DN724975_c1_g1	0.000	0.000	0.000	0.000	0.000	0.000	0.000	0.000	0.000	0.000
TRINITY_DN724976_c0_g1	0.000	0.000	0.000	0.000	0.801	0.000	0.000	0.000	0.000	0.000
TRINITY_DN72497_c0_g1	0.000	0.000	0.000	0.000	0.000	0.000	0.000	0.000	0.000	0.000
TRINITY_DN72497_c0_g2	0.000	0.000	0.458	0.234	0.297	0.000	0.000	0.000	0.176	0.000
TRINITY_DN72497_c0_g3	0.000	0.000	0.000	0.000	2.461	0.000	0.000	6.796	0.360	0.000
TRINITY_DN72497_c2_g1	0.000	0.000	0.000	0.000	0.000	0.000	0.000	0.000	0.000	0.000
TRINITY_DN724982_c0_g1	0.000	0.000	0.000	0.000	0.000	0.954	0.000	0.000	0.000	0.000
TRINITY_DN724985_c0_g1	0.000	0.000	0.000	0.000	0.000	0.000	0.000	0.000	0.000	0.000
TRINITY_DN724985_c1_g1	0.000	0.000	1.494	0.398	0.000	0.000	3.935	1.509	0.485	0.000
TRINITY_DN724987_c0_g1	0.000	0.000	0.000	0.000	0.000	0.000	0.000	0.000	1.092	0.000
TRINITY_DN72498_c0_g1	0.000	2.079	0.340	0.000	0.188	0.000	0.000	0.000	0.111	0.000
TRINITY_DN72498_c1_g1	0.000	0.000	0.000	0.000	0.163	0.000	0.000	0.000	0.000	0.000
TRINITY_DN724991_c0_g1	0.000	0.000	0.000	0.000	0.467	0.000	0.000	0.000	0.000	0.000
TRINITY_DN724992_c0_g1	0.000	0.000	0.000	0.000	0.000	0.000	0.000	0.000	0.000	0.000
TRINITY_DN724993_c0_g1	0.000	0.000	0.000	0.000	0.000	0.000	0.000	0.000	0.000	0.000
TRINITY_DN724994_c0_g1	0.000	0.000	0.000	0.000	0.000	0.000	0.000	0.000	0.000	0.000
TRINITY_DN724996_c0_g1	0.000	0.000	0.000	0.000	0.000	0.000	0.000	0.000	0.000	0.000
TRINITY_DN724997_c0_g1	0.000	0.000	0.000	0.000	0.000	0.000	0.000	1.018	0.000	0.000
TRINITY_DN724998_c0_g1	0.000	0.432	0.000	0.000	0.157	1.721	0.000	0.000	0.000	0.000
TRINITY_DN72499_c0_g1	0.000	0.000	0.000	0.000	0.000	0.000	0.000	0.000	0.000	0.000
TRINITY_DN72499_c2_g1	0.000	0.000	0.000	0.000	0.000	0.000	0.000	0.981	0.000	0.000
TRINITY_DN7249_c0_g1	0.000	0.000	0.000	0.072	0.418	0.000	0.000	0.277	0.210	0.000
TRINITY_DN7249_c0_g2	1.508	0.000	0.000	0.000	0.088	0.186	0.167	0.000	0.098	0.000
TRINITY_DN7249_c0_g3	0.000	1.411	0.611	0.168	0.687	0.696	0.413	0.323	0.866	0.000
TRINITY_DN724_c0_g1	0.000	1.253	0.865	1.106	3.994	2.478	1.046	3.362	4.396	2.432
TRINITY_DN724_c0_g2	0.000	0.000	0.000	0.000	0.000	0.000	0.000	0.000	0.000	0.000
TRINITY_DN724_c0_g3	0.000	4.946	3.205	2.293	2.867	6.600	11.327	0.000	4.095	0.000
TRINITY_DN724_c0_g4	0.000	0.000	0.000	0.000	0.000	0.000	0.000	0.000	0.000	1.973
TRINITY_DN724_c1_g1	24.432	6.743	21.609	13.816	11.210	7.105	13.101	16.882	15.354	22.899
TRINITY_DN724_c2_g1	0.000	0.000	0.000	0.000	0.000	0.000	0.000	0.000	0.000	0.000
TRINITY_DN724_c38_g1	0.000	0.000	2.438	0.655	0.686	0.000	0.000	0.000	0.000	0.000
TRINITY_DN724_c3_g1	0.052	0.708	2.434	0.357	2.491	0.492	1.402	1.329	0.612	0.163
TRINITY_DN724_c3_g2	3.634	6.036	4.888	4.111	8.035	6.353	5.103	6.221	6.425	3.460
TRINITY_DN724_c42_g1	0.000	19.670	0.804	9.859	7.134	4.946	2.121	3.256	12.544	13.204
TRINITY_DN724_c44_g1	0.000	0.000	0.148	0.648	1.221	0.735	2.180	0.340	0.967	1.814
TRINITY_DN724_c45_g1	0.000	0.000	1.042	0.570	0.682	0.000	0.469	0.000	0.462	0.975
TRINITY_DN725001_c0_g1	0.000	0.000	0.000	0.000	0.000	0.000	0.000	0.000	0.000	0.000
TRINITY_DN725001_c1_g1	0.000	0.000	0.000	0.000	0.000	0.000	0.000	0.000	0.000	0.000
TRINITY_DN725004_c0_g1	0.000	0.000	0.000	0.000	0.000	0.000	0.000	0.000	0.000	0.000
TRINITY_DN725005_c0_g1	0.000	0.000	1.591	1.698	0.000	0.000	0.000	0.000	0.000	0.000
TRINITY_DN725006_c0_g1	0.000	0.583	0.000	0.000	0.634	0.584	0.000	0.000	0.000	0.000
TRINITY_DN725009_c0_g1	0.000	2.381	0.000	0.000	0.000	3.592	0.000	0.000	0.253	0.000
TRINITY_DN72500_c0_g2	0.000	0.000	0.000	0.000	0.000	0.000	0.000	0.000	0.420	0.000
TRINITY_DN72500_c10_g1	0.000	0.000	0.000	0.000	0.000	0.000	0.000	0.000	0.000	0.000
TRINITY_DN72500_c11_g1	0.000	1.198	0.000	0.000	0.866	0.000	0.000	0.000	0.000	0.000
TRINITY_DN72500_c13_g1	0.000	0.000	0.000	0.000	0.000	0.000	0.000	0.000	0.000	0.000
TRINITY_DN72500_c2_g1	0.000	1.156	0.000	0.206	0.316	0.286	0.000	0.000	0.125	0.000
TRINITY_DN72500_c2_g2	0.000	4.492	0.000	0.000	0.325	3.623	0.000	0.000	0.000	0.000
TRINITY_DN72500_c3_g1	0.000	2.210	0.000	0.000	0.000	0.000	0.000	0.000	0.000	0.000
TRINITY_DN72500_c4_g2	0.000	0.000	0.000	0.000	0.000	0.000	0.000	0.000	0.000	0.000
TRINITY_DN72500_c5_g1	0.000	0.529	0.000	0.000	0.000	0.000	0.000	0.000	0.000	0.000
TRINITY_DN72500_c7_g1	0.000	0.000	0.000	0.135	0.000	0.376	0.665	0.000	0.000	0.000
TRINITY_DN72500_c8_g1	0.000	0.000	0.853	0.280	0.766	0.000	0.000	0.718	0.284	0.000
TRINITY_DN72500_c9_g1	0.000	0.000	0.000	0.001	0.971	0.000	1.730	0.000	0.567	0.000
TRINITY_DN725010_c0_g1	0.000	0.000	0.000	0.000	0.146	0.000	0.358	0.280	0.000	0.000
TRINITY_DN725014_c0_g1	0.000	0.000	0.000	0.000	0.000	0.000	0.000	0.000	0.000	0.000
TRINITY_DN725015_c0_g1	0.000	0.000	0.000	0.000	0.000	0.000	0.000	3.337	0.000	0.000
TRINITY_DN72501_c1_g1	0.000	0.000	0.000	0.000	0.000	0.000	0.000	0.000	0.000	0.000
TRINITY_DN72501_c2_g1	0.000	0.000	1.175	0.000	0.000	0.000	0.000	0.000	0.000	0.000
TRINITY_DN72501_c3_g1	0.000	0.000	0.000	0.000	0.000	0.000	0.000	0.000	0.000	0.000
TRINITY_DN725020_c0_g1	0.000	0.000	0.462	0.000	0.129	0.351	0.622	0.480	0.076	0.000
TRINITY_DN725020_c1_g1	0.000	0.000	0.538	0.000	0.000	0.000	0.000	0.000	0.000	0.000
TRINITY_DN725026_c0_g1	0.000	0.000	1.626	0.872	0.000	0.000	0.000	0.000	0.536	0.000
TRINITY_DN725027_c0_g1	0.000	0.000	0.816	0.000	0.454	0.000	0.000	0.000	0.532	0.000
TRINITY_DN725028_c0_g1	0.000	0.000	0.000	0.000	0.000	0.000	0.000	0.000	0.000	0.000
TRINITY_DN725029_c0_g1	0.000	0.000	0.000	0.000	0.000	0.000	0.000	0.000	0.000	0.000
TRINITY_DN72502_c0_g2	0.000	0.000	0.000	0.000	0.000	0.000	0.000	0.000	0.000	0.000
TRINITY_DN72502_c1_g1	0.000	0.000	0.000	0.000	0.199	0.000	0.000	0.000	0.000	0.000
TRINITY_DN72502_c2_g1	0.000	0.000	0.000	0.000	0.000	0.000	0.000	0.000	0.774	0.000
TRINITY_DN725033_c0_g1	0.000	0.000	0.000	0.000	0.000	0.000	0.000	0.000	0.000	0.000
TRINITY_DN725034_c0_g2	0.000	0.000	0.000	0.000	0.000	0.000	0.000	0.000	0.000	0.000
TRINITY_DN725035_c0_g2	0.000	0.000	0.000	0.000	0.000	0.000	0.000	0.000	0.000	0.000
TRINITY_DN725039_c0_g1	0.000	0.000	1.072	0.863	0.000	0.000	0.000	1.081	0.521	0.000
TRINITY_DN72503_c1_g1	0.000	0.000	1.165	0.000	1.067	0.783	0.000	2.454	0.570	0.000
TRINITY_DN72503_c2_g1	0.000	0.000	0.000	0.000	0.000	0.000	0.000	0.000	0.000	0.000
TRINITY_DN72503_c3_g1	0.000	0.000	0.000	0.322	0.165	0.000	0.397	0.000	0.343	0.828
TRINITY_DN72503_c5_g1	0.000	0.000	0.000	0.000	0.928	0.000	0.000	0.000	1.083	0.000
TRINITY_DN72503_c5_g2	0.000	0.000	0.000	0.000	0.000	0.000	0.000	0.000	0.000	0.000
TRINITY_DN72503_c6_g1	0.000	0.000	0.938	0.000	0.000	0.000	0.000	0.000	0.000	0.000
TRINITY_DN725043_c0_g1	0.000	0.000	0.000	0.000	0.000	0.000	0.000	0.000	0.000	0.000
TRINITY_DN725044_c0_g1	0.000	0.000	0.796	0.000	0.000	0.000	0.000	0.000	0.175	0.000
TRINITY_DN725048_c1_g1	0.000	0.000	0.000	0.000	0.000	3.744	0.000	0.000	1.198	0.000
TRINITY_DN725048_c4_g1	0.000	0.000	5.215	0.703	0.000	0.000	0.000	0.000	0.000	0.000
TRINITY_DN725048_c5_g1	0.000	0.000	0.000	0.000	0.000	0.000	0.000	0.000	0.000	0.000
TRINITY_DN725048_c7_g1	0.000	0.000	0.000	1.665	1.159	0.000	0.000	0.000	0.678	0.000
TRINITY_DN725049_c0_g1	0.000	0.000	0.000	0.000	0.507	0.000	0.000	0.000	0.892	0.000
TRINITY_DN72504_c0_g1	0.000	0.000	1.478	0.000	0.000	0.000	0.000	0.000	0.000	0.000
TRINITY_DN72504_c0_g2	0.000	0.000	0.948	1.521	1.009	8.363	0.000	0.000	1.602	4.944
TRINITY_DN72504_c0_g4	0.000	0.000	0.000	0.000	0.000	0.000	0.000	0.000	0.000	0.000
TRINITY_DN72504_c0_g5	0.000	0.857	0.000	0.000	0.000	0.000	0.000	0.000	0.794	0.000
TRINITY_DN72504_c0_g6	0.000	0.000	0.000	0.000	0.000	0.000	0.000	0.000	0.116	0.000
TRINITY_DN72504_c3_g1	0.000	0.000	0.000	0.000	0.000	0.000	0.000	0.000	0.000	0.000
TRINITY_DN725051_c0_g1	0.000	0.000	0.000	0.000	0.000	0.000	0.000	0.000	0.000	0.000
TRINITY_DN725053_c0_g1	0.000	0.000	0.000	0.000	0.000	0.000	0.000	0.000	0.000	0.000
TRINITY_DN725054_c0_g1	0.000	0.000	0.000	0.211	0.000	0.000	0.000	0.000	0.000	0.000
TRINITY_DN725054_c1_g1	0.000	0.000	0.000	0.000	0.000	0.000	0.000	0.000	0.366	0.000
TRINITY_DN725055_c0_g1	0.000	0.000	0.000	0.000	0.000	0.000	0.000	0.000	0.000	0.000
TRINITY_DN725057_c0_g1	0.000	0.000	0.000	0.501	0.000	0.000	0.000	0.000	0.000	0.000
TRINITY_DN72505_c0_g1	0.000	0.000	0.000	0.000	0.000	0.000	0.000	0.000	0.000	0.000
TRINITY_DN72505_c0_g2	0.000	0.000	0.000	0.000	0.000	0.295	1.047	0.000	0.386	1.084
TRINITY_DN72505_c1_g1	0.000	0.000	4.112	0.000	0.000	0.000	0.000	0.000	0.000	7.523
TRINITY_DN725060_c0_g1	0.000	0.000	0.000	0.000	0.000	0.000	0.000	0.000	0.000	0.000
TRINITY_DN725061_c0_g1	0.000	0.000	0.000	0.000	0.000	0.000	0.000	0.000	0.859	0.000
TRINITY_DN725063_c0_g1	0.000	0.000	0.000	0.000	0.000	0.000	0.000	0.000	0.000	0.000
TRINITY_DN725064_c0_g2	0.000	0.000	0.253	0.000	0.000	0.000	0.000	0.000	0.044	0.000
TRINITY_DN725064_c0_g3	0.000	0.000	0.000	0.000	0.000	0.000	0.000	0.000	0.000	0.000
TRINITY_DN725064_c0_g4	0.000	0.000	0.000	0.000	2.230	0.000	0.000	0.000	0.000	0.000
TRINITY_DN725064_c1_g1	0.000	0.000	1.319	0.000	0.727	0.000	0.000	0.000	0.214	0.000
TRINITY_DN725064_c3_g1	0.000	0.000	0.000	0.000	0.263	0.000	0.000	0.000	0.233	0.000
TRINITY_DN725068_c1_g1	0.000	0.000	0.000	0.000	0.000	0.000	0.000	2.015	0.000	0.000
TRINITY_DN725068_c3_g1	0.000	1.116	0.000	0.390	0.000	0.000	0.000	0.000	0.474	0.000
TRINITY_DN725069_c0_g1	0.000	0.000	2.841	0.378	0.000	0.000	0.000	0.000	0.230	0.000
TRINITY_DN72506_c0_g1	0.000	0.000	0.000	0.000	0.000	0.000	0.000	0.000	0.000	0.000
TRINITY_DN72506_c0_g2	0.000	4.552	0.000	0.796	1.674	0.000	0.000	0.000	3.884	0.000
TRINITY_DN72506_c0_g3	0.000	0.000	0.000	0.000	0.000	0.000	0.000	0.000	0.296	0.000
TRINITY_DN725070_c0_g1	0.000	0.000	0.000	0.000	0.000	0.000	0.000	0.000	0.000	0.000
TRINITY_DN725070_c0_g2	0.000	0.523	0.340	0.559	0.000	0.259	0.460	0.358	0.057	0.000
TRINITY_DN725076_c0_g1	0.000	0.000	0.000	0.429	0.000	0.000	0.000	0.000	0.000	0.000
TRINITY_DN725077_c0_g1	0.000	0.000	0.000	0.000	0.475	3.941	0.000	0.000	0.000	0.000
TRINITY_DN725077_c1_g1	0.000	0.000	0.000	0.000	0.211	0.000	0.000	0.000	0.000	2.092
TRINITY_DN725078_c0_g1	0.000	0.000	0.000	0.000	0.000	0.000	0.000	0.000	0.000	0.000
TRINITY_DN725080_c0_g1	0.000	0.000	0.000	0.000	0.000	0.000	0.000	0.000	0.000	0.000
TRINITY_DN725085_c0_g1	0.000	0.000	0.000	0.000	0.939	0.000	0.000	0.000	0.275	0.000
TRINITY_DN72508_c0_g1	0.000	0.000	0.000	0.000	0.000	0.000	0.000	2.380	0.000	0.000
TRINITY_DN72508_c1_g1	0.000	0.000	0.000	0.000	0.000	2.207	0.000	0.000	0.000	0.000
TRINITY_DN72508_c3_g1	0.000	0.000	0.000	0.097	0.000	0.270	0.000	0.000	0.000	0.000
TRINITY_DN72508_c4_g1	0.000	0.000	0.000	0.000	0.000	0.000	0.000	0.000	0.000	0.000
TRINITY_DN725090_c0_g2	4.219	0.000	0.000	0.000	0.000	0.000	0.000	0.000	0.000	0.000
TRINITY_DN725092_c0_g1	0.000	0.000	0.000	0.000	0.000	0.000	0.000	0.000	0.000	0.000
TRINITY_DN725093_c0_g1	0.000	0.000	0.000	0.000	0.000	0.000	0.000	0.000	0.217	0.000
TRINITY_DN725097_c0_g1	0.000	0.000	0.000	0.000	0.000	0.000	0.000	0.000	0.000	0.000
TRINITY_DN72509_c0_g1	0.000	2.285	0.767	0.606	1.901	0.815	1.438	0.000	1.069	4.064
TRINITY_DN72509_c1_g1	0.000	0.000	0.000	0.000	0.000	0.000	0.000	0.000	0.000	0.000
TRINITY_DN7250_c0_g1	8.313	18.967	20.838	12.733	19.930	15.651	31.208	15.981	21.405	14.973
TRINITY_DN7250_c0_g4	0.000	0.000	0.000	0.000	0.000	0.000	0.000	0.000	0.433	0.000
TRINITY_DN7250_c0_g6	0.000	0.000	0.424	0.000	0.000	0.000	0.000	0.000	0.000	0.000
TRINITY_DN7250_c1_g1	0.000	0.000	0.640	0.000	1.501	0.000	0.857	0.000	0.209	1.762
TRINITY_DN7250_c2_g1	0.000	0.000	0.000	0.000	0.000	0.000	0.000	0.000	0.874	0.000
TRINITY_DN7250_c4_g1	0.000	0.000	2.553	0.000	0.000	1.965	0.000	0.000	0.413	0.000
TRINITY_DN7250_c6_g1	0.000	0.000	0.000	0.000	0.000	0.000	0.000	0.000	0.000	0.000
TRINITY_DN725104_c0_g1	0.000	0.000	0.000	0.000	0.000	0.000	0.000	0.000	0.000	0.000
TRINITY_DN725105_c0_g1	0.000	0.000	0.783	0.000	0.000	0.000	0.000	0.000	0.230	0.000
TRINITY_DN725105_c0_g2	0.000	0.000	0.000	0.000	0.141	0.000	0.686	0.413	0.000	0.000
TRINITY_DN725105_c0_g3	0.000	0.000	2.399	0.853	0.000	0.000	0.000	0.000	0.000	0.000
TRINITY_DN725105_c2_g1	0.000	0.000	0.000	0.000	0.000	0.000	0.000	0.000	0.000	0.000
TRINITY_DN725106_c0_g1	0.000	0.000	0.000	0.000	0.000	1.834	0.000	0.000	0.000	0.000
TRINITY_DN725109_c0_g1	0.000	0.000	0.000	0.000	0.000	0.000	0.000	0.000	0.000	0.000
TRINITY_DN72510_c1_g1	0.000	0.000	0.000	0.000	0.000	0.848	0.000	1.118	0.179	0.000
TRINITY_DN725111_c0_g1	0.000	0.000	0.000	0.000	0.000	0.000	0.000	0.000	0.000	0.000
TRINITY_DN725111_c2_g1	0.000	0.000	0.000	0.000	0.906	0.414	0.000	0.000	0.089	0.000
TRINITY_DN725111_c4_g1	0.000	0.000	0.000	0.000	0.000	0.000	4.030	0.000	0.000	0.000
TRINITY_DN725111_c5_g1	0.000	0.000	0.000	0.000	0.000	0.000	0.000	0.000	0.000	0.000
TRINITY_DN725113_c0_g1	0.000	0.000	0.000	0.000	0.000	0.000	0.000	0.000	0.000	0.000
TRINITY_DN725114_c0_g1	0.000	0.000	1.558	0.415	0.000	0.000	0.000	0.000	0.253	0.000
TRINITY_DN72511_c0_g1	0.000	0.000	0.000	0.000	0.000	0.000	0.000	0.000	0.000	0.000
TRINITY_DN72511_c0_g2	0.000	0.000	0.677	0.135	0.838	0.517	1.572	0.000	0.000	0.000
TRINITY_DN72511_c1_g1	0.000	0.000	0.000	0.000	0.000	0.000	0.000	0.000	0.000	0.000
TRINITY_DN72511_c2_g2	0.000	1.217	0.813	1.550	0.928	0.000	2.142	1.649	0.000	0.000
TRINITY_DN72511_c7_g1	0.000	0.000	0.000	0.000	0.000	0.000	0.000	0.000	0.000	0.000
TRINITY_DN72511_c9_g1	0.000	0.000	0.000	0.813	0.000	0.000	0.000	0.000	0.000	0.000
TRINITY_DN725121_c0_g1	0.000	0.000	0.000	0.000	0.149	0.000	0.000	0.000	0.091	0.000
TRINITY_DN725122_c0_g1	0.000	0.000	0.000	0.463	0.000	0.000	0.000	0.744	0.000	0.000
TRINITY_DN725125_c0_g1	0.000	0.000	0.000	0.000	0.000	0.000	0.000	5.199	0.000	0.000
TRINITY_DN725125_c0_g2	0.000	0.000	0.000	0.000	0.000	0.000	0.000	0.000	0.000	0.000
TRINITY_DN725127_c1_g1	0.000	0.000	0.000	0.000	0.000	0.000	0.000	0.000	0.000	0.000
TRINITY_DN725128_c0_g1	0.000	0.000	0.000	0.000	0.000	0.000	0.000	0.000	0.000	0.000
TRINITY_DN72512_c0_g1	0.000	0.000	0.000	1.336	0.000	0.000	0.000	0.000	0.567	0.000
TRINITY_DN72512_c0_g3	0.000	0.000	0.000	0.000	0.000	0.000	0.000	0.000	0.000	0.000
TRINITY_DN72512_c0_g4	0.000	2.494	0.000	0.000	0.000	0.000	0.000	3.398	1.572	0.000
TRINITY_DN72512_c1_g2	0.000	0.000	0.000	0.000	0.000	0.000	0.000	0.000	0.175	0.000
TRINITY_DN72512_c2_g2	0.000	0.000	0.222	0.183	0.000	0.000	0.301	0.237	0.037	0.000
TRINITY_DN72512_c4_g1	5.059	1.300	0.847	0.000	0.354	0.644	0.571	0.441	0.070	0.000
TRINITY_DN72512_c6_g1	0.000	0.000	0.000	0.000	0.000	0.000	0.000	0.000	0.000	0.000
TRINITY_DN725130_c0_g1	0.000	0.000	0.000	0.000	0.000	0.000	0.000	0.000	0.000	0.000
TRINITY_DN725131_c0_g1	0.000	0.000	5.302	1.428	0.000	4.097	0.000	0.000	0.000	0.000
TRINITY_DN725133_c0_g1	0.000	0.000	3.362	0.000	0.000	0.000	0.000	0.000	0.000	0.000
TRINITY_DN725134_c0_g1	0.000	0.000	0.000	0.000	0.000	0.766	0.000	0.000	0.000	0.000
TRINITY_DN725135_c0_g1	0.000	0.000	0.000	0.000	0.000	0.000	0.000	0.000	0.000	0.000
TRINITY_DN725137_c0_g1	0.000	0.000	0.000	0.210	0.287	0.000	0.000	0.000	0.043	0.000
TRINITY_DN725137_c1_g1	0.000	0.000	0.000	0.768	0.399	0.000	0.000	0.000	0.000	0.000
TRINITY_DN725137_c3_g1	0.000	0.000	0.000	0.000	0.000	0.000	0.000	0.000	0.000	0.000
TRINITY_DN725137_c4_g1	0.000	4.584	0.000	0.000	0.844	0.000	0.000	0.000	0.000	0.000
TRINITY_DN725138_c0_g1	0.000	0.000	0.000	0.000	0.000	0.000	0.000	0.000	0.000	0.000
TRINITY_DN72513_c0_g1	0.000	0.000	0.313	0.730	0.000	0.000	0.000	0.000	0.628	0.000
TRINITY_DN72513_c0_g2	0.000	0.000	0.000	0.000	0.000	0.750	0.000	0.000	0.000	0.000
TRINITY_DN72513_c0_g3	0.000	0.000	0.630	0.674	0.694	0.968	0.000	0.000	0.000	0.000
TRINITY_DN72513_c0_g5	0.000	0.000	0.000	0.369	0.383	1.813	0.000	0.000	0.000	0.000
TRINITY_DN72513_c2_g1	0.000	0.000	0.000	0.617	0.634	0.000	0.000	0.000	0.000	0.000
TRINITY_DN725140_c0_g1	0.000	1.425	0.000	0.000	0.000	0.000	0.000	1.907	0.000	0.000
TRINITY_DN725141_c0_g1	0.000	0.000	0.000	0.000	0.000	0.000	0.000	0.000	0.337	0.000
TRINITY_DN725142_c0_g1	0.000	0.000	0.000	0.000	0.000	0.000	0.000	0.000	0.000	0.000
TRINITY_DN725143_c0_g1	0.000	0.000	10.343	0.000	0.000	0.000	0.000	0.000	0.000	0.000
TRINITY_DN725145_c0_g1	0.000	0.000	0.000	0.000	0.000	0.000	0.000	0.000	0.000	0.000
TRINITY_DN725146_c0_g1	0.000	5.248	0.000	0.000	0.000	0.000	0.000	0.000	0.373	0.000
TRINITY_DN725147_c0_g1	0.000	1.986	0.000	0.000	0.000	0.000	0.000	0.000	0.000	0.000
TRINITY_DN725148_c0_g1	0.000	0.000	0.000	0.000	0.000	0.000	0.000	0.000	0.481	0.000
TRINITY_DN725148_c2_g1	0.000	0.000	0.000	0.250	0.768	0.000	0.000	0.000	0.000	0.000
TRINITY_DN725149_c0_g1	0.000	0.000	0.000	0.000	0.000	0.000	0.000	0.000	0.000	0.000
TRINITY_DN72514_c0_g1	16.656	2.065	0.000	0.000	0.000	0.000	0.000	0.000	0.000	0.000
TRINITY_DN72514_c1_g1	0.000	1.231	0.997	0.329	0.518	0.000	0.000	0.949	1.373	0.000
TRINITY_DN72514_c1_g2	0.000	3.049	0.000	0.000	0.000	0.000	0.000	0.000	0.000	0.000
TRINITY_DN72514_c1_g3	0.000	1.777	0.000	0.000	0.000	0.000	0.000	0.000	0.000	0.000
TRINITY_DN72514_c2_g1	0.000	0.000	0.000	0.000	0.000	0.000	0.000	0.000	0.000	0.000
TRINITY_DN725150_c0_g1	0.000	0.000	0.000	0.000	0.000	0.000	0.000	0.000	0.000	0.000
TRINITY_DN725150_c0_g2	15.815	0.000	0.000	0.000	0.000	1.970	0.000	2.642	0.000	0.000
TRINITY_DN725151_c0_g1	0.000	0.000	0.000	0.000	0.000	0.000	0.000	0.000	0.000	0.000
TRINITY_DN725152_c0_g1	0.000	0.000	3.645	0.000	0.000	0.000	0.000	0.000	0.000	0.000
TRINITY_DN725158_c0_g1	0.000	0.000	0.000	0.000	0.000	0.000	0.000	0.000	0.000	0.000
TRINITY_DN72515_c0_g1	0.000	0.000	0.000	0.000	0.626	0.000	0.000	0.000	0.000	0.000
TRINITY_DN725160_c0_g1	0.000	0.000	0.000	0.234	0.000	0.000	0.000	0.000	0.000	0.000
TRINITY_DN725163_c0_g1	0.000	0.000	0.000	0.000	0.919	0.000	0.000	0.000	0.000	0.000
TRINITY_DN725165_c0_g1	0.000	0.000	0.000	0.686	0.000	0.000	3.200	0.000	0.840	0.000
TRINITY_DN725169_c0_g1	0.000	0.000	0.000	0.000	0.000	0.000	0.000	0.000	0.250	0.000
TRINITY_DN72516_c0_g1	0.000	1.119	0.477	0.871	1.705	0.000	0.536	0.211	0.212	3.865
TRINITY_DN72516_c0_g2	0.000	1.631	0.766	0.409	0.606	0.000	0.000	1.549	1.742	2.600
TRINITY_DN72516_c0_g3	0.000	0.000	0.000	0.000	1.241	0.000	0.259	0.000	0.388	0.000
TRINITY_DN72516_c0_g4	0.000	0.000	0.539	0.000	0.000	1.591	0.000	0.000	0.000	1.446
TRINITY_DN725170_c0_g1	0.000	0.000	0.000	0.000	0.000	0.000	2.652	0.000	0.328	0.000
TRINITY_DN725173_c0_g1	0.000	0.000	0.604	0.164	0.167	0.000	0.000	0.000	0.099	0.000
TRINITY_DN725176_c0_g1	0.000	0.000	0.000	0.000	0.000	0.000	0.000	0.000	0.000	0.000
TRINITY_DN725179_c0_g1	0.000	0.000	0.000	0.000	0.164	0.000	0.000	0.000	0.000	0.000
TRINITY_DN725180_c1_g1	0.000	0.000	0.000	0.000	0.000	0.000	0.000	0.000	0.000	0.000
TRINITY_DN725183_c0_g1	0.000	0.000	0.000	0.220	0.000	0.000	0.544	0.000	0.000	0.000
TRINITY_DN725184_c0_g1	0.000	0.000	0.000	0.000	0.000	0.000	0.000	1.716	0.000	0.000
TRINITY_DN725185_c0_g1	0.000	0.000	0.000	0.000	0.467	0.000	0.000	0.000	0.000	0.000
TRINITY_DN725185_c1_g1	0.000	0.000	0.000	0.000	0.000	0.000	0.000	0.000	0.000	0.000
TRINITY_DN725186_c0_g1	0.000	0.000	0.000	0.703	0.000	0.000	0.000	0.000	0.000	0.000
TRINITY_DN72518_c0_g1	0.000	0.000	0.000	0.393	0.583	1.665	1.545	0.000	0.472	0.000
TRINITY_DN725191_c0_g1	0.000	0.000	0.000	0.000	0.000	0.000	0.000	0.000	0.151	0.000
TRINITY_DN725192_c1_g1	0.000	0.000	0.000	0.000	0.000	0.000	0.000	0.000	0.506	0.000
TRINITY_DN725195_c0_g1	0.000	0.000	0.000	0.000	0.000	0.000	0.000	0.000	0.202	0.000
TRINITY_DN725197_c0_g1	0.000	0.000	0.000	0.000	0.000	0.000	3.951	0.000	0.000	0.000
TRINITY_DN725198_c0_g1	0.000	0.000	0.000	0.536	0.000	0.000	0.000	0.000	0.000	0.000
TRINITY_DN725199_c0_g1	0.000	0.000	0.962	0.131	0.268	0.366	0.000	0.000	0.079	0.000
TRINITY_DN72519_c0_g1	0.000	3.421	0.000	2.006	0.747	0.000	0.000	0.000	0.463	0.000
TRINITY_DN72519_c0_g2	0.000	0.000	1.405	1.520	0.000	0.000	0.000	0.000	0.615	14.463
TRINITY_DN7251_c0_g1	0.000	0.000	0.000	0.000	1.484	0.000	0.000	0.000	0.517	0.000
TRINITY_DN7251_c1_g1	0.000	0.000	1.508	4.928	0.000	0.000	11.323	0.000	3.403	5.836
TRINITY_DN725200_c1_g1	0.000	0.000	0.000	0.000	0.000	0.000	0.000	0.000	0.000	0.000
TRINITY_DN725201_c0_g1	0.000	0.000	0.000	0.000	0.000	0.000	0.000	0.000	0.000	0.000
TRINITY_DN725202_c0_g1	0.000	0.000	0.000	0.000	0.000	0.000	0.000	0.000	0.552	0.000
TRINITY_DN725203_c0_g1	0.000	0.000	0.000	0.000	0.000	0.000	0.000	0.000	0.182	0.000
TRINITY_DN725206_c0_g1	0.000	0.000	1.417	0.000	0.000	0.000	0.000	0.000	0.465	0.000
TRINITY_DN725206_c1_g1	0.000	0.000	0.000	0.000	0.000	0.000	0.000	0.000	0.000	0.000
TRINITY_DN725207_c0_g2	0.000	0.000	0.000	0.000	0.000	5.689	0.000	0.000	0.000	0.000
TRINITY_DN725208_c0_g1	0.000	0.000	0.000	0.104	0.000	0.000	0.000	0.000	0.067	0.000
TRINITY_DN72520_c0_g1	0.000	0.000	0.000	0.547	0.000	0.000	0.000	0.000	0.000	0.000
TRINITY_DN72520_c0_g2	0.000	2.131	0.000	0.000	1.472	4.028	3.643	0.000	0.884	0.000
TRINITY_DN72520_c2_g1	0.000	0.000	0.448	0.000	0.000	0.000	0.000	0.000	0.000	2.455
TRINITY_DN725211_c0_g1	0.000	2.397	0.000	0.000	0.000	0.000	0.000	0.000	0.512	0.000
TRINITY_DN725212_c0_g1	0.000	0.000	0.000	0.000	0.000	0.000	0.000	0.000	0.000	0.000
TRINITY_DN725213_c0_g1	0.000	0.000	0.000	0.000	0.000	0.000	0.000	0.000	0.508	0.000
TRINITY_DN725214_c0_g1	0.000	0.000	0.000	0.000	0.000	0.000	0.000	2.564	0.000	0.000
TRINITY_DN725215_c0_g1	0.000	0.000	0.306	0.168	0.087	0.707	0.000	0.000	0.000	0.000
TRINITY_DN725218_c0_g1	0.000	0.000	0.000	0.000	0.359	0.000	0.000	0.000	1.053	0.000
TRINITY_DN725219_c0_g1	0.000	0.000	0.000	0.000	0.000	0.000	0.000	0.000	0.552	0.000
TRINITY_DN72521_c0_g1	0.000	0.000	0.000	0.000	0.000	0.000	0.000	0.000	0.000	0.000
TRINITY_DN72521_c1_g2	0.000	0.109	0.236	0.065	0.133	0.000	0.000	0.000	0.024	0.000
TRINITY_DN72521_c2_g1	0.000	0.000	0.000	0.000	0.000	0.000	0.000	0.000	0.000	0.000
TRINITY_DN72521_c3_g1	0.000	0.000	0.000	0.000	0.129	0.000	0.000	0.000	0.000	0.000
TRINITY_DN72521_c5_g1	0.000	0.000	0.000	0.000	0.979	0.000	0.000	0.000	0.573	0.000
TRINITY_DN725220_c0_g1	0.000	0.000	0.000	0.000	0.514	0.000	0.000	0.000	0.000	0.000
TRINITY_DN725221_c1_g1	0.000	0.000	0.000	0.000	0.000	0.000	0.000	0.000	0.000	0.000
TRINITY_DN725225_c0_g1	0.000	0.000	0.000	0.380	0.395	0.000	0.000	0.000	0.388	0.000
TRINITY_DN725225_c0_g2	0.000	0.000	0.000	0.000	0.000	0.000	0.000	0.000	0.000	0.000
TRINITY_DN725227_c0_g1	0.000	2.384	3.340	0.692	0.874	0.000	0.000	0.000	0.000	0.000
TRINITY_DN725228_c0_g1	0.000	0.000	0.000	0.000	0.000	0.000	0.000	0.000	0.000	0.000
TRINITY_DN725229_c0_g1	0.000	0.000	0.000	0.000	0.000	0.000	0.000	0.000	0.000	0.000
TRINITY_DN72522_c2_g1	0.000	0.000	0.000	0.000	0.000	0.000	0.000	0.000	0.000	0.000
TRINITY_DN725232_c0_g1	0.000	0.000	0.000	0.000	0.000	0.000	0.000	0.000	0.000	0.000
TRINITY_DN725236_c0_g1	0.000	0.000	0.232	0.379	0.646	0.353	0.000	0.000	0.153	0.000
TRINITY_DN725238_c0_g1	0.000	0.000	0.000	0.000	0.000	0.000	0.000	0.000	0.481	0.000
TRINITY_DN725239_c0_g1	0.000	0.000	0.293	0.161	0.000	0.000	0.000	0.000	0.195	0.000
TRINITY_DN725239_c1_g1	0.000	0.000	0.000	0.000	0.000	0.000	0.000	0.000	0.000	0.000
TRINITY_DN72523_c0_g1	0.000	0.000	0.000	0.000	2.597	0.000	0.000	0.000	0.503	0.000
TRINITY_DN72523_c0_g2	0.000	0.000	0.000	0.377	0.000	0.000	0.000	0.000	0.229	0.000
TRINITY_DN725240_c0_g1	0.000	0.351	0.229	0.500	0.255	0.000	0.000	0.000	0.302	1.273
TRINITY_DN725240_c0_g2	0.000	0.000	0.213	0.000	0.000	0.000	0.000	0.000	0.070	0.000
TRINITY_DN725240_c1_g1	0.000	0.000	0.000	0.000	0.000	0.000	0.000	0.000	0.000	0.000
TRINITY_DN725241_c0_g1	0.000	0.000	0.000	0.000	0.000	0.000	0.000	0.000	0.000	0.000
TRINITY_DN725242_c0_g1	0.000	0.000	0.000	0.000	0.000	0.000	0.000	0.000	0.000	0.000
TRINITY_DN725243_c0_g1	0.000	0.000	0.000	0.000	0.648	1.779	0.000	0.000	0.000	0.000
TRINITY_DN725246_c0_g1	0.000	0.000	0.000	0.000	0.000	0.000	0.000	0.000	0.000	0.000
TRINITY_DN725247_c0_g1	0.000	0.000	0.000	0.000	0.000	0.000	0.000	0.000	0.384	0.000
TRINITY_DN725249_c0_g1	0.000	0.000	0.000	0.000	0.000	0.000	0.000	0.000	0.284	0.000
TRINITY_DN725250_c0_g1	0.000	0.000	0.000	0.000	0.000	0.000	0.000	0.000	0.393	0.000
TRINITY_DN725257_c0_g1	0.000	0.000	0.000	0.000	0.000	0.000	0.000	0.000	0.374	0.000
TRINITY_DN72525_c0_g1	0.000	0.000	0.000	0.000	0.000	0.000	0.000	0.000	0.000	0.000
TRINITY_DN72525_c1_g1	0.000	0.000	0.000	0.000	0.362	0.000	0.000	0.000	0.000	0.000
TRINITY_DN72525_c1_g2	0.000	0.000	0.000	0.000	0.000	0.000	0.000	0.000	0.000	0.000
TRINITY_DN725264_c0_g1	0.000	0.000	0.000	0.566	0.000	0.000	0.000	0.000	0.000	0.000
TRINITY_DN725267_c0_g1	0.000	0.000	0.000	0.270	0.829	0.000	0.000	0.000	0.000	0.000
TRINITY_DN725268_c0_g1	0.000	0.000	0.000	0.000	0.000	0.000	0.000	0.000	0.000	0.000
TRINITY_DN72526_c0_g1	0.000	0.000	0.474	0.000	0.000	0.000	0.000	0.000	0.000	0.000
TRINITY_DN72526_c0_g2	0.000	0.000	0.000	0.000	0.131	0.000	2.525	0.000	0.232	0.000
TRINITY_DN725274_c0_g1	0.000	0.000	0.000	0.000	0.000	0.000	0.000	0.000	0.000	0.000
TRINITY_DN725275_c0_g1	0.000	0.000	0.000	0.000	0.145	0.000	0.701	0.538	0.000	0.000
TRINITY_DN725276_c0_g1	0.000	0.000	0.000	0.000	0.000	0.000	0.000	0.000	0.121	0.000
TRINITY_DN725279_c0_g1	0.000	0.000	0.000	0.000	0.000	0.000	4.229	0.000	0.531	0.000
TRINITY_DN72527_c0_g1	0.000	0.000	0.000	0.000	0.730	0.000	0.000	0.000	1.727	0.000
TRINITY_DN72527_c1_g1	0.000	0.000	0.000	0.000	0.000	0.000	0.000	0.000	0.000	0.000
TRINITY_DN72527_c5_g1	0.000	0.000	0.000	0.808	0.000	0.000	0.000	0.000	0.494	0.000
TRINITY_DN72527_c6_g1	0.000	0.000	0.000	0.000	0.000	0.000	0.000	0.000	0.000	0.000
TRINITY_DN725282_c0_g1	0.000	0.000	0.000	0.000	0.000	0.000	0.000	0.000	0.000	0.000
TRINITY_DN725283_c0_g1	0.000	0.000	0.000	0.000	0.115	0.000	0.000	0.000	0.544	0.000
TRINITY_DN725284_c0_g1	0.000	0.000	0.000	0.536	0.000	0.000	0.000	0.000	0.000	5.505
TRINITY_DN725285_c0_g1	0.000	1.190	1.584	0.000	0.000	0.000	0.000	0.000	0.522	0.000
TRINITY_DN725285_c0_g2	0.000	0.000	0.000	0.523	0.000	0.000	0.000	0.000	0.000	0.000
TRINITY_DN725288_c1_g1	0.000	0.000	0.000	0.000	0.856	0.000	0.000	0.000	0.000	0.000
TRINITY_DN725289_c0_g1	0.000	0.000	0.000	0.000	0.292	0.000	0.000	0.000	0.000	0.000
TRINITY_DN72528_c0_g1	0.000	3.461	1.264	1.354	1.924	2.909	1.574	0.751	2.398	1.055
TRINITY_DN72528_c1_g1	0.000	0.000	0.000	0.562	0.000	0.000	0.000	0.000	0.000	0.000
TRINITY_DN72528_c1_g2	0.000	0.000	0.000	0.000	0.000	0.000	0.000	0.000	0.000	0.000
TRINITY_DN72528_c2_g1	0.000	0.000	0.000	1.509	0.000	0.000	0.000	0.000	0.462	0.000
TRINITY_DN72528_c2_g2	0.000	0.000	0.000	0.000	0.000	0.000	0.000	0.000	0.000	0.000
TRINITY_DN72528_c2_g3	0.000	1.160	1.139	1.848	0.839	2.901	3.043	0.000	1.360	0.000
TRINITY_DN725291_c0_g1	0.000	0.000	0.000	0.000	0.000	0.000	0.000	0.000	0.000	0.000
TRINITY_DN725291_c0_g3	0.000	0.000	0.000	0.000	0.000	0.000	0.000	0.000	0.000	0.000
TRINITY_DN725291_c1_g1	0.000	0.000	3.169	0.000	0.000	0.000	0.000	0.000	0.522	0.000
TRINITY_DN725292_c0_g1	0.000	0.000	0.564	0.000	0.000	0.000	0.000	0.000	0.000	0.000
TRINITY_DN725293_c0_g1	0.000	0.000	0.000	0.000	0.000	0.000	0.000	0.000	0.000	0.000
TRINITY_DN725297_c0_g1	0.000	0.000	0.508	0.273	0.000	0.000	0.000	0.000	0.329	0.000
TRINITY_DN725298_c0_g1	0.000	0.000	0.000	0.930	0.000	0.000	0.000	0.000	0.000	0.000
TRINITY_DN725299_c0_g1	0.000	0.000	0.000	0.000	0.000	0.936	0.000	0.000	0.000	0.000
TRINITY_DN72529_c0_g1	11.688	1.127	0.000	0.319	1.207	2.049	0.000	0.000	3.968	3.267
TRINITY_DN72529_c0_g2	0.000	0.000	0.000	0.000	0.000	0.000	0.000	0.000	0.000	0.000
TRINITY_DN72529_c0_g3	0.000	0.000	0.000	0.000	0.000	0.000	0.000	0.000	0.000	0.000
TRINITY_DN7252_c0_g1	0.000	0.000	0.000	0.000	0.000	0.000	0.000	0.000	0.000	0.000
TRINITY_DN7252_c1_g1	0.000	0.000	0.000	0.000	0.000	0.000	0.000	0.000	0.000	0.000
TRINITY_DN7252_c2_g1	0.000	0.000	0.000	0.000	0.000	0.000	0.000	0.000	0.000	0.000
TRINITY_DN725300_c0_g1	0.000	0.000	0.000	2.397	2.530	2.300	3.919	0.000	1.950	0.000
TRINITY_DN725300_c1_g1	0.000	2.816	0.000	0.972	0.000	0.000	0.000	0.000	0.894	0.000
TRINITY_DN725300_c2_g1	0.000	0.000	0.000	0.000	0.000	0.000	0.000	0.000	0.441	0.000
TRINITY_DN725301_c0_g1	0.000	0.000	0.000	0.000	0.000	0.000	0.000	0.000	0.145	0.000
TRINITY_DN725302_c0_g1	0.000	0.000	0.000	0.000	0.000	0.000	0.000	0.000	0.000	0.000
TRINITY_DN725303_c0_g1	0.000	0.000	0.000	0.000	0.000	0.000	0.000	0.000	0.000	0.000
TRINITY_DN725307_c0_g1	0.000	0.000	0.000	0.000	0.000	0.000	0.000	0.000	0.000	0.000
TRINITY_DN725308_c0_g1	0.000	0.000	0.194	0.106	0.000	0.000	0.522	0.000	0.128	0.000
TRINITY_DN725308_c1_g1	0.000	0.860	0.000	0.750	0.156	0.856	0.000	0.000	0.000	0.000
TRINITY_DN725309_c0_g1	0.000	0.000	0.000	0.000	0.000	0.000	0.000	0.000	0.000	0.000
TRINITY_DN72530_c0_g1	0.000	0.000	0.000	0.000	0.000	0.000	0.000	0.000	0.000	0.000
TRINITY_DN72530_c2_g1	0.000	0.000	0.000	0.000	0.000	0.000	0.000	0.000	0.000	0.000
TRINITY_DN72530_c2_g2	0.000	0.000	0.000	0.000	0.936	0.000	2.278	1.761	0.282	0.000
TRINITY_DN72530_c2_g3	0.000	0.000	0.000	0.000	0.000	0.000	0.000	0.000	0.000	0.000
TRINITY_DN72530_c2_g4	0.000	0.000	0.000	0.000	0.000	0.000	0.000	0.000	0.000	0.000
TRINITY_DN72530_c3_g1	0.000	0.000	0.000	0.000	0.000	0.000	0.000	0.000	0.000	0.000
TRINITY_DN725313_c0_g1	0.000	0.000	0.398	0.292	0.224	0.202	0.000	1.128	0.311	0.751
TRINITY_DN725314_c0_g1	0.000	0.000	0.000	0.149	0.304	0.000	0.000	0.564	0.091	0.000
TRINITY_DN725314_c1_g1	0.000	4.067	0.000	0.000	0.000	0.000	0.000	0.000	0.000	0.000
TRINITY_DN725315_c0_g1	0.000	0.000	1.192	0.000	0.000	0.363	0.000	0.000	0.393	0.000
TRINITY_DN72531_c0_g1	0.000	0.000	0.000	0.000	0.240	0.000	0.000	0.000	0.046	0.000
TRINITY_DN72531_c0_g2	0.000	0.000	0.000	0.000	0.000	0.000	0.000	0.000	0.155	0.000
TRINITY_DN725321_c0_g1	0.000	0.813	0.000	0.000	0.000	0.000	0.000	0.000	0.000	0.000
TRINITY_DN725323_c0_g1	0.000	0.000	0.000	0.000	0.000	0.000	0.000	0.000	0.000	0.000
TRINITY_DN725324_c0_g1	0.000	0.000	0.000	0.428	0.437	0.000	0.000	0.000	0.000	0.000
TRINITY_DN725325_c0_g1	0.000	0.000	0.000	0.315	0.000	0.000	0.000	0.000	0.191	0.000
TRINITY_DN725326_c0_g1	0.000	0.000	1.167	0.625	0.321	1.787	0.000	0.000	0.756	0.000
TRINITY_DN725327_c0_g1	0.000	0.000	0.000	0.000	0.000	0.000	0.000	0.000	0.198	0.000
TRINITY_DN725328_c0_g1	0.000	0.000	0.000	0.000	0.000	0.000	0.000	0.000	1.135	0.000
TRINITY_DN72532_c0_g1	0.000	0.000	0.000	0.000	0.000	0.870	0.000	0.000	0.129	0.000
TRINITY_DN72532_c1_g1	0.000	2.034	0.000	0.697	2.205	0.000	0.000	0.000	1.536	0.000
TRINITY_DN72532_c1_g2	0.000	0.000	0.000	0.862	3.588	0.000	0.000	0.000	0.000	0.000
TRINITY_DN725330_c0_g1	0.000	0.000	0.000	0.000	0.000	1.457	0.000	0.000	0.000	0.000
TRINITY_DN725333_c0_g1	0.000	0.000	0.000	0.000	0.000	0.000	0.000	0.000	0.000	0.000
TRINITY_DN725337_c0_g1	0.000	0.000	0.000	0.000	0.000	0.000	0.000	0.000	2.270	0.000
TRINITY_DN725337_c2_g1	0.000	0.000	0.000	0.121	0.494	0.000	0.000	0.461	0.220	0.000
TRINITY_DN725337_c3_g1	0.000	0.000	0.000	0.000	0.000	0.000	0.000	0.000	0.000	0.000
TRINITY_DN725339_c0_g1	0.000	0.000	0.000	0.000	0.000	0.000	0.000	0.000	0.000	0.000
TRINITY_DN72533_c0_g1	0.000	0.000	0.000	0.377	0.000	0.000	0.000	0.000	0.134	0.000
TRINITY_DN72533_c0_g2	0.000	0.000	0.736	0.000	0.000	1.128	0.000	0.000	0.000	8.041
TRINITY_DN725341_c0_g1	0.000	0.000	1.591	0.000	0.000	0.000	0.000	0.000	0.000	0.000
TRINITY_DN725341_c1_g1	0.000	0.000	0.000	0.000	0.000	0.000	0.000	0.000	0.297	0.000
TRINITY_DN725342_c0_g1	0.000	0.000	1.340	0.358	0.739	0.000	0.000	0.000	0.217	0.000
TRINITY_DN725344_c0_g1	0.000	0.000	1.314	0.000	0.000	0.000	0.000	0.000	0.000	0.000
TRINITY_DN725347_c2_g2	0.000	0.000	0.000	0.000	0.000	0.000	0.000	0.000	0.000	0.000
TRINITY_DN725347_c3_g1	0.000	0.000	0.000	0.000	0.000	0.000	0.000	0.000	0.000	0.000
TRINITY_DN725347_c4_g1	0.000	0.000	0.000	0.000	0.000	0.000	0.000	0.000	0.000	0.000
TRINITY_DN725347_c5_g1	0.000	0.000	0.000	0.000	0.000	0.000	1.852	0.000	0.251	0.000
TRINITY_DN725347_c6_g1	0.000	0.000	7.508	0.000	0.000	0.000	7.901	3.130	0.000	0.000
TRINITY_DN725347_c7_g1	0.000	0.000	0.000	0.828	0.000	0.000	0.000	0.000	0.000	0.000
TRINITY_DN725347_c9_g1	0.000	0.000	0.000	0.000	0.000	0.000	0.000	0.000	0.000	0.000
TRINITY_DN725348_c0_g1	0.000	0.000	0.000	0.000	0.000	0.000	0.000	5.688	0.000	0.000
TRINITY_DN725349_c0_g1	0.000	0.000	0.000	0.000	0.000	0.000	0.000	0.000	0.000	0.000
TRINITY_DN72534_c0_g1	0.000	0.000	0.000	0.000	0.000	0.000	0.000	0.000	0.000	0.000
TRINITY_DN72534_c0_g2	0.000	0.000	0.000	0.000	0.000	0.000	0.000	0.000	0.000	0.000
TRINITY_DN72534_c1_g1	0.000	0.000	4.043	0.000	1.519	0.000	0.000	0.000	0.000	0.000
TRINITY_DN725350_c0_g1	0.000	0.000	0.000	0.000	0.000	0.000	0.000	0.000	0.000	0.000
TRINITY_DN725351_c0_g1	0.000	0.000	0.397	0.000	0.000	0.000	0.000	0.000	0.000	0.000
TRINITY_DN725352_c0_g1	0.000	0.000	0.000	0.022	0.000	0.122	0.110	0.000	0.157	0.000
TRINITY_DN725354_c0_g1	0.000	0.000	0.000	0.000	0.990	0.000	0.000	0.000	0.000	0.000
TRINITY_DN725357_c0_g1	0.000	0.000	0.565	0.000	0.000	0.000	0.000	0.000	0.000	0.000
TRINITY_DN72535_c0_g1	0.000	0.000	0.000	0.123	0.109	1.474	0.000	0.000	0.000	0.000
TRINITY_DN72535_c0_g3	0.000	0.000	0.000	0.000	0.000	0.000	0.000	0.000	0.000	0.000
TRINITY_DN72535_c0_g4	1.182	0.499	0.581	0.842	0.454	0.516	0.000	2.415	0.805	0.000
TRINITY_DN725362_c0_g1	0.000	0.000	0.000	0.000	0.000	0.000	0.000	0.000	0.000	0.000
TRINITY_DN725363_c0_g1	0.000	1.217	0.000	0.000	0.882	0.000	0.000	1.610	0.000	0.000
TRINITY_DN725364_c0_g1	0.000	0.000	0.000	0.000	0.000	0.000	0.000	0.000	0.000	0.000
TRINITY_DN725368_c0_g1	0.000	2.047	0.000	0.000	0.000	0.000	0.000	0.000	0.000	0.000
TRINITY_DN72536_c0_g1	0.000	0.000	0.000	0.000	0.000	0.000	0.000	0.000	0.536	0.000
TRINITY_DN72536_c1_g1	0.000	1.197	0.000	0.834	0.867	0.000	2.063	1.583	0.000	4.282
TRINITY_DN72536_c2_g1	0.000	0.000	0.000	0.411	0.000	0.000	0.000	0.000	0.250	0.000
TRINITY_DN72536_c3_g1	0.000	0.000	0.000	0.000	0.000	0.000	0.000	0.000	0.000	0.000
TRINITY_DN725371_c0_g1	0.000	0.000	0.000	0.000	0.000	0.000	0.000	0.000	0.355	0.000
TRINITY_DN725371_c1_g1	0.000	0.000	0.000	0.000	0.000	0.000	0.000	1.575	0.000	0.000
TRINITY_DN725372_c0_g1	0.000	0.000	0.000	0.000	0.000	0.000	0.000	0.000	0.441	0.000
TRINITY_DN725373_c0_g1	0.000	0.000	0.000	0.000	0.000	0.000	0.000	0.000	0.275	0.000
TRINITY_DN725375_c0_g1	0.000	0.000	0.000	0.000	0.000	0.628	0.000	0.000	0.134	0.000
TRINITY_DN725376_c0_g1	0.000	0.000	0.000	0.000	0.000	3.667	0.000	0.000	0.000	0.000
TRINITY_DN725377_c0_g1	0.000	0.000	1.394	0.748	0.000	0.000	0.000	0.000	0.458	0.000
TRINITY_DN725380_c0_g1	0.000	0.000	0.679	0.000	0.148	0.000	0.000	0.000	0.013	0.000
TRINITY_DN725382_c1_g1	0.000	0.000	0.000	0.000	0.000	0.000	0.000	0.000	0.952	0.000
TRINITY_DN725385_c0_g1	0.000	0.000	0.000	0.000	0.000	0.000	0.000	0.000	0.000	0.000
TRINITY_DN725390_c0_g1	0.000	0.000	0.000	0.000	0.465	0.000	0.000	0.000	0.274	0.000
TRINITY_DN725395_c0_g1	0.000	1.946	0.000	0.000	0.000	0.000	8.209	0.000	0.000	0.000
TRINITY_DN725395_c1_g1	0.000	0.000	0.000	0.000	0.000	0.000	0.000	0.000	0.000	0.000
TRINITY_DN725397_c0_g1	0.000	0.000	0.000	0.483	0.000	0.000	0.000	1.847	0.000	0.000
TRINITY_DN725398_c0_g1	0.000	0.000	1.276	0.000	0.000	0.000	0.000	0.000	0.000	0.000
TRINITY_DN725399_c0_g1	0.000	0.000	4.047	0.540	0.000	1.553	0.000	0.000	0.000	0.000
TRINITY_DN7253_c0_g1	3.034	0.706	3.989	0.383	4.377	1.011	0.549	1.822	0.536	1.013
TRINITY_DN7253_c0_g2	2.160	3.876	4.732	2.136	5.959	4.536	2.076	3.813	1.772	4.327
TRINITY_DN7253_c0_g3	0.000	0.000	0.000	0.000	0.141	0.000	0.000	0.000	0.000	0.000
TRINITY_DN7253_c10_g1	4.155	7.196	7.616	5.603	6.081	8.728	7.851	6.818	8.370	3.874
TRINITY_DN7253_c12_g1	25.999	15.249	7.690	5.938	12.256	10.030	18.016	7.823	22.600	16.653
TRINITY_DN7253_c1_g2	6.856	7.351	12.272	6.212	14.024	10.431	8.602	11.110	8.710	7.111
TRINITY_DN7253_c20_g1	0.000	0.000	0.000	0.000	0.866	0.000	0.000	0.000	0.000	0.000
TRINITY_DN7253_c24_g1	0.000	0.000	0.000	0.284	0.582	0.000	0.000	0.000	0.000	0.000
TRINITY_DN7253_c25_g1	0.000	0.000	0.000	0.000	0.000	0.000	0.000	0.000	0.000	0.000
TRINITY_DN7253_c3_g1	0.000	0.000	0.000	0.000	0.000	0.000	0.000	0.000	0.000	0.000
TRINITY_DN7253_c5_g1	0.000	0.000	0.000	0.000	0.000	0.000	0.000	0.000	0.000	0.000
TRINITY_DN7253_c9_g1	5.508	3.694	0.000	6.901	3.270	1.077	0.000	10.546	3.580	8.993
TRINITY_DN725400_c0_g1	0.000	0.000	0.573	0.307	0.000	0.000	0.000	0.000	0.000	0.000
TRINITY_DN725401_c0_g1	0.000	0.000	0.000	1.158	0.656	4.487	1.861	0.000	0.000	0.000
TRINITY_DN725402_c0_g1	0.000	0.000	0.000	0.800	0.000	0.000	0.000	0.000	0.000	0.000
TRINITY_DN725402_c2_g1	0.000	0.000	1.685	0.000	0.000	0.000	0.000	0.000	0.000	0.000
TRINITY_DN725403_c0_g1	0.000	0.000	0.000	0.000	0.000	0.000	0.000	0.000	0.000	0.000
TRINITY_DN725405_c0_g1	0.000	0.578	0.000	0.278	0.000	0.000	0.000	0.000	0.000	0.000
TRINITY_DN725408_c0_g1	0.000	0.000	0.000	0.000	0.511	0.000	0.000	0.000	0.000	0.000
TRINITY_DN725408_c0_g2	0.000	0.000	0.000	0.000	0.000	0.000	0.000	0.000	0.546	0.000
TRINITY_DN725409_c0_g1	0.000	0.000	0.000	0.000	0.000	0.000	0.000	0.000	0.000	0.000
TRINITY_DN72540_c0_g1	0.000	0.000	0.000	0.000	0.000	0.000	0.000	0.000	0.000	0.000
TRINITY_DN72540_c0_g2	0.000	0.000	0.000	0.000	0.000	0.000	0.000	0.000	0.000	0.000
TRINITY_DN72540_c0_g3	0.000	0.000	0.000	0.000	0.000	0.000	0.000	0.000	0.000	0.000
TRINITY_DN72540_c1_g1	0.000	0.000	0.000	0.000	0.000	0.000	0.000	0.000	0.000	0.000
TRINITY_DN725411_c0_g1	0.000	0.000	0.000	0.000	0.000	0.000	0.000	0.000	0.000	0.000
TRINITY_DN725415_c0_g1	0.000	0.000	1.264	0.000	0.713	0.000	0.000	0.000	0.000	0.000
TRINITY_DN725417_c0_g1	0.000	0.000	1.502	0.400	0.000	0.000	0.000	0.000	0.000	0.000
TRINITY_DN725418_c0_g1	0.000	0.000	0.000	0.000	0.000	0.000	0.000	0.000	0.000	0.000
TRINITY_DN725421_c0_g1	0.000	0.000	1.068	0.000	0.000	0.000	0.000	0.000	0.000	5.871
TRINITY_DN725424_c0_g1	0.000	1.506	0.000	0.000	0.000	0.000	0.000	0.000	1.280	0.000
TRINITY_DN725427_c0_g1	0.000	0.000	0.000	0.000	0.000	0.000	0.000	0.000	0.000	0.000
TRINITY_DN725428_c0_g1	0.000	0.000	0.000	0.000	0.000	0.000	0.000	0.000	0.000	0.000
TRINITY_DN725429_c0_g1	0.000	0.000	0.000	0.000	0.000	0.000	0.000	0.000	0.000	0.000
TRINITY_DN72542_c0_g1	0.000	0.000	0.000	0.269	0.000	0.000	0.000	0.000	0.000	0.000
TRINITY_DN72542_c0_g3	0.000	0.000	0.000	0.000	0.000	0.000	0.000	0.000	0.000	0.000
TRINITY_DN72542_c10_g1	0.000	0.000	0.000	0.000	0.000	0.000	0.000	0.000	0.000	0.000
TRINITY_DN72542_c1_g1	0.000	0.000	0.000	0.000	0.000	0.000	0.000	1.128	0.181	0.000
TRINITY_DN72542_c1_g2	0.000	0.000	0.000	0.457	0.000	0.000	0.000	0.000	0.000	0.000
TRINITY_DN72542_c1_g4	0.000	0.000	1.373	0.000	0.379	0.000	3.617	1.383	0.000	0.000
TRINITY_DN72542_c3_g1	0.000	0.000	1.132	0.000	0.000	0.000	0.000	0.000	0.000	0.000
TRINITY_DN72542_c5_g1	18.749	0.000	0.787	0.420	1.743	0.000	0.000	0.000	0.256	0.000
TRINITY_DN72542_c6_g1	0.000	0.000	0.000	0.083	0.169	0.458	0.408	0.000	0.201	0.000
TRINITY_DN72542_c7_g1	0.000	0.000	0.000	0.888	0.000	0.000	0.000	0.000	0.000	0.000
TRINITY_DN72542_c8_g1	0.000	0.000	0.000	0.000	0.000	0.000	0.000	0.000	0.000	0.000
TRINITY_DN725430_c0_g1	0.000	0.000	1.156	1.239	0.000	0.885	0.000	0.000	0.000	0.000
TRINITY_DN725430_c1_g1	0.000	0.000	0.000	0.000	0.000	0.000	1.968	0.000	0.242	0.000
TRINITY_DN725431_c0_g1	0.000	0.000	0.000	0.000	0.000	0.000	0.000	0.000	0.000	0.000
TRINITY_DN725433_c0_g1	0.000	0.000	0.000	0.000	0.000	0.000	0.000	0.000	0.000	0.000
TRINITY_DN725438_c0_g1	0.000	0.000	0.337	0.000	0.560	0.514	0.000	0.688	0.220	0.000
TRINITY_DN725439_c1_g1	0.000	0.000	0.000	0.000	0.714	0.000	0.000	0.000	0.419	0.000
TRINITY_DN72543_c0_g1	0.000	0.000	0.000	0.000	0.000	0.000	0.000	0.000	0.000	0.000
TRINITY_DN72543_c0_g2	5.191	0.675	1.604	0.925	1.737	0.000	0.000	0.000	0.144	0.000
TRINITY_DN72543_c1_g1	0.000	0.000	0.000	0.000	0.000	0.000	0.000	0.000	0.000	0.000
TRINITY_DN72543_c3_g1	0.000	0.382	0.495	0.068	0.000	0.940	0.000	0.263	0.373	0.000
TRINITY_DN725446_c1_g1	0.000	0.000	0.000	0.000	0.000	0.000	0.000	0.000	0.000	0.000
TRINITY_DN725447_c0_g1	0.000	0.000	0.000	0.079	0.000	0.437	0.000	0.000	0.144	0.000
TRINITY_DN725448_c0_g1	0.000	0.000	0.000	0.000	0.000	0.000	0.000	0.000	0.000	0.000
TRINITY_DN72544_c0_g1	0.000	3.869	0.000	0.000	0.355	0.000	0.000	1.278	0.411	0.000
TRINITY_DN72544_c1_g1	0.000	1.175	0.385	0.832	0.638	0.587	2.054	0.000	0.250	0.000
TRINITY_DN725451_c0_g1	0.000	0.000	0.000	0.000	0.000	2.157	0.000	0.000	0.620	0.000
TRINITY_DN725453_c0_g1	0.000	0.037	0.924	0.792	0.548	0.808	0.000	0.147	0.000	0.000
TRINITY_DN725453_c1_g1	0.000	2.804	5.451	3.981	2.537	5.122	4.918	5.007	4.701	1.684
TRINITY_DN725454_c0_g1	0.000	2.266	0.000	0.398	2.905	2.281	0.000	1.501	1.929	0.000
TRINITY_DN72545_c0_g1	0.000	0.000	0.931	0.169	0.217	0.000	0.000	0.000	0.257	0.000
TRINITY_DN72545_c1_g1	0.000	0.000	0.000	0.000	0.000	0.000	0.000	0.000	0.000	0.000
TRINITY_DN72545_c2_g1	0.000	0.000	0.000	0.000	0.000	0.000	0.000	0.000	0.608	0.000
TRINITY_DN72545_c4_g1	0.000	0.000	0.000	0.000	0.000	0.000	0.265	0.000	0.066	0.000
TRINITY_DN72545_c6_g1	0.000	2.397	0.000	0.000	0.000	0.000	0.000	0.000	2.048	0.000
TRINITY_DN72545_c8_g1	0.000	0.000	0.000	0.000	0.114	0.000	0.000	0.000	0.000	0.000
TRINITY_DN72545_c9_g1	0.000	0.000	0.000	0.000	0.894	0.000	0.000	0.000	0.000	0.000
TRINITY_DN725463_c1_g1	0.000	0.000	0.000	0.000	0.000	0.985	0.000	0.000	0.000	0.000
TRINITY_DN725464_c0_g1	0.000	0.000	0.000	0.000	0.000	0.000	0.000	0.000	0.000	0.000
TRINITY_DN725464_c0_g2	0.000	0.000	0.000	0.670	0.000	0.000	0.000	0.000	0.000	0.000
TRINITY_DN725464_c1_g1	0.000	0.000	0.000	0.000	0.760	0.702	0.000	0.000	0.000	0.000
TRINITY_DN725465_c0_g1	0.000	0.000	0.000	0.000	0.422	0.000	0.000	0.000	0.000	0.000
TRINITY_DN725469_c0_g1	0.000	0.000	0.000	0.000	0.000	0.000	0.000	0.000	0.000	0.000
TRINITY_DN72546_c0_g1	0.000	1.946	1.628	0.973	2.229	1.100	0.977	0.759	0.179	0.000
TRINITY_DN72546_c0_g2	0.000	0.000	0.000	0.000	0.000	0.000	0.000	3.685	0.000	0.000
TRINITY_DN72546_c0_g3	0.000	0.000	0.000	0.000	0.000	0.000	0.000	0.000	0.000	0.000
TRINITY_DN72546_c1_g1	0.000	0.000	0.000	0.000	0.261	0.000	0.000	0.000	0.000	0.000
TRINITY_DN72546_c2_g2	0.000	0.000	0.000	0.000	0.000	0.000	0.000	0.000	0.000	0.000
TRINITY_DN72546_c3_g1	0.000	0.000	0.000	0.000	0.558	0.000	0.000	0.000	0.000	0.000
TRINITY_DN72546_c4_g1	0.000	0.000	0.000	0.488	0.000	0.000	0.000	0.000	0.000	0.000
TRINITY_DN72546_c7_g1	0.000	0.000	0.000	0.645	0.000	0.000	3.175	0.000	0.000	0.000
TRINITY_DN72546_c8_g1	0.000	0.000	2.509	0.000	0.000	0.000	0.000	0.000	0.000	0.000
TRINITY_DN725470_c0_g1	0.000	0.000	0.000	0.000	0.000	0.000	0.000	0.000	0.451	0.000
TRINITY_DN725470_c1_g1	0.000	0.000	0.000	0.000	0.000	0.000	0.000	0.000	0.567	0.000
TRINITY_DN725470_c2_g1	0.000	1.133	0.000	0.396	0.000	0.000	0.000	0.000	0.482	0.000
TRINITY_DN725471_c0_g1	0.000	2.415	0.000	0.000	0.000	0.000	0.000	0.000	1.033	0.000
TRINITY_DN725472_c0_g1	0.000	0.000	0.000	0.000	0.542	0.000	1.307	0.000	0.000	2.705
TRINITY_DN725479_c0_g1	0.000	0.000	3.754	0.000	0.000	0.000	1.978	0.000	0.000	0.000
TRINITY_DN725479_c1_g1	0.000	0.000	0.000	0.463	0.000	0.000	0.000	0.000	0.000	0.000
TRINITY_DN72547_c0_g1	0.738	1.227	4.862	2.459	2.277	2.799	2.460	4.741	1.678	1.493
TRINITY_DN72547_c1_g1	0.000	0.000	0.000	0.000	0.000	0.000	0.000	0.000	0.000	0.000
TRINITY_DN72547_c1_g2	0.000	0.000	0.000	0.000	1.235	1.697	0.000	0.000	0.000	0.000
TRINITY_DN72547_c2_g1	6.702	6.744	14.749	7.976	8.411	7.088	7.162	17.037	17.167	7.951
TRINITY_DN72547_c7_g1	0.000	11.455	0.000	0.000	0.000	0.000	0.000	0.000	0.000	0.000
TRINITY_DN72547_c8_g1	0.000	0.000	0.000	0.000	0.000	0.000	0.000	0.000	0.000	0.000
TRINITY_DN72547_c9_g1	0.000	0.000	0.000	0.000	0.000	0.000	0.000	0.000	0.000	0.000
TRINITY_DN725480_c0_g1	0.000	0.000	0.000	0.655	0.000	0.000	0.000	0.000	0.402	0.000
TRINITY_DN725481_c0_g1	0.000	3.669	0.000	0.446	0.000	1.230	0.000	0.000	0.000	0.000
TRINITY_DN725482_c0_g1	0.000	0.000	0.000	0.000	0.000	0.000	0.000	0.000	0.000	0.000
TRINITY_DN725487_c0_g1	0.000	0.000	0.000	0.000	0.475	2.631	0.000	0.000	0.000	0.000
TRINITY_DN725489_c0_g1	0.000	0.000	1.798	1.454	0.000	0.687	1.196	0.000	0.438	0.000
TRINITY_DN725489_c1_g1	0.000	0.489	0.740	0.148	0.141	0.160	0.287	0.000	0.355	0.000
TRINITY_DN725489_c3_g1	0.000	0.000	0.000	0.000	0.312	0.000	0.000	0.000	0.092	1.553
TRINITY_DN72548_c0_g1	0.000	4.202	5.427	2.210	3.038	0.000	9.175	2.262	2.986	2.977
TRINITY_DN72548_c1_g1	0.000	0.000	0.000	0.533	0.000	0.000	0.000	0.000	0.000	0.000
TRINITY_DN725490_c0_g1	0.000	0.000	0.000	0.000	0.000	0.000	0.000	0.000	0.266	0.000
TRINITY_DN725495_c0_g1	0.000	0.000	0.322	0.000	0.000	0.000	0.000	0.000	0.000	0.000
TRINITY_DN725497_c0_g2	0.000	0.000	0.000	0.000	0.317	0.000	0.000	0.000	0.377	0.000
TRINITY_DN725497_c1_g1	0.000	0.000	0.000	0.411	0.964	0.000	0.000	1.558	0.374	0.000
TRINITY_DN725497_c3_g1	0.000	0.443	0.144	0.000	0.000	0.437	0.000	0.000	0.112	0.000
TRINITY_DN725498_c0_g1	0.000	0.000	0.000	0.000	0.000	0.000	0.000	0.000	0.350	0.000
TRINITY_DN725498_c1_g1	0.000	0.000	0.000	0.000	0.000	0.000	0.000	0.000	0.000	0.000
TRINITY_DN725499_c0_g1	0.000	0.000	0.000	0.000	0.000	0.000	0.000	0.000	0.000	0.000
TRINITY_DN72549_c0_g1	0.000	2.968	5.644	3.738	2.248	4.097	4.085	4.022	3.469	1.378
TRINITY_DN72549_c0_g2	0.000	0.000	0.000	0.000	0.000	0.000	0.000	0.000	0.000	0.000
TRINITY_DN72549_c1_g1	0.000	0.000	0.000	0.000	0.000	0.740	0.000	0.000	0.184	0.000
TRINITY_DN72549_c1_g3	0.000	0.000	0.000	0.000	0.000	0.000	0.000	0.000	0.000	0.000
TRINITY_DN72549_c2_g1	0.000	0.419	0.000	0.000	0.152	0.000	0.000	0.000	0.000	0.000
TRINITY_DN72549_c5_g1	0.000	0.000	0.000	1.384	0.000	0.000	0.000	0.000	0.000	0.000
TRINITY_DN72549_c6_g1	0.000	0.000	0.000	0.000	0.000	0.000	0.000	0.000	0.000	0.000
TRINITY_DN7254_c0_g1	0.000	0.000	2.879	1.851	4.437	7.371	3.044	3.488	3.918	0.000
TRINITY_DN7254_c0_g2	0.000	0.000	0.551	0.000	0.701	1.525	2.618	0.000	0.324	0.000
TRINITY_DN725501_c0_g1	0.000	0.000	0.000	0.000	0.000	1.872	0.000	2.507	0.000	0.000
TRINITY_DN725502_c0_g1	0.000	0.000	0.000	0.000	0.000	0.000	0.000	0.000	0.000	0.000
TRINITY_DN725503_c0_g1	0.000	0.000	0.000	0.000	0.000	0.000	0.000	0.000	0.000	0.000
TRINITY_DN725507_c0_g1	0.000	0.000	0.000	0.000	0.000	0.000	0.000	0.000	0.000	0.000
TRINITY_DN725509_c0_g1	0.000	0.000	0.000	0.000	0.000	0.000	0.000	0.000	0.000	0.000
TRINITY_DN725511_c0_g1	0.000	0.000	0.000	0.000	0.000	0.000	0.000	0.000	0.000	0.000
TRINITY_DN725513_c0_g1	0.000	0.000	0.000	0.000	0.000	0.000	3.313	0.000	0.000	0.000
TRINITY_DN725514_c0_g1	0.000	0.000	0.000	0.000	0.143	0.390	0.000	0.000	0.084	0.000
TRINITY_DN725518_c0_g1	0.000	0.000	0.000	0.000	0.000	0.000	0.000	0.000	0.000	0.000
TRINITY_DN725519_c0_g1	0.000	0.000	0.000	0.000	0.000	3.535	0.000	0.000	0.995	0.000
TRINITY_DN72551_c0_g1	0.000	0.000	1.851	0.315	0.647	0.882	0.518	0.803	0.808	0.000
TRINITY_DN72551_c0_g2	0.000	1.109	0.000	0.000	0.000	0.141	0.000	0.000	0.980	0.000
TRINITY_DN72551_c0_g3	0.000	4.177	3.444	0.709	2.868	0.243	1.249	4.473	1.986	2.007
TRINITY_DN72551_c0_g5	0.000	2.140	0.327	0.381	0.782	0.839	0.376	0.295	0.667	0.000
TRINITY_DN72551_c1_g1	0.000	0.000	0.000	0.000	0.000	0.000	1.346	0.000	0.000	2.757
TRINITY_DN72551_c3_g1	0.000	0.000	0.000	0.000	0.000	0.000	0.000	0.000	0.000	0.000
TRINITY_DN725520_c0_g1	0.000	0.000	0.000	0.196	0.401	0.000	0.000	0.000	0.236	0.000
TRINITY_DN725521_c0_g1	0.000	0.000	0.000	0.692	0.000	0.000	0.000	0.000	0.000	0.000
TRINITY_DN725523_c0_g1	1.658	0.768	0.272	12.863	0.198	0.000	0.000	0.499	0.000	2.327
TRINITY_DN725524_c0_g1	0.000	3.577	0.000	0.000	0.000	0.000	0.000	0.000	0.000	0.000
TRINITY_DN725524_c1_g1	0.000	0.000	0.000	0.000	0.933	0.000	0.000	0.000	0.000	0.000
TRINITY_DN725527_c0_g1	0.000	0.000	0.000	0.000	0.000	0.000	0.000	0.000	0.000	2.169
TRINITY_DN72552_c0_g1	0.000	0.000	1.668	0.000	0.000	0.000	0.000	0.000	0.000	0.000
TRINITY_DN725531_c1_g1	0.000	0.000	0.000	0.000	0.000	1.833	0.000	0.000	0.000	0.000
TRINITY_DN725533_c0_g1	0.000	0.000	0.000	0.000	0.000	0.000	0.000	0.000	0.000	0.000
TRINITY_DN725534_c0_g1	0.000	2.151	0.000	0.000	1.572	6.445	0.000	0.000	0.916	0.000
TRINITY_DN725535_c0_g1	0.000	0.000	0.000	0.263	0.000	0.000	0.000	0.000	0.158	2.684
TRINITY_DN725536_c0_g1	0.000	0.000	0.000	0.000	1.391	0.000	0.000	0.000	0.000	0.000
TRINITY_DN725538_c0_g1	0.000	0.000	0.000	1.094	0.000	3.142	0.000	0.000	0.000	0.000
TRINITY_DN725539_c0_g1	0.000	0.000	4.250	0.000	0.000	0.000	0.000	0.000	0.000	0.000
TRINITY_DN72553_c0_g1	0.000	0.000	0.000	0.000	0.000	0.000	0.000	2.756	0.000	0.000
TRINITY_DN72553_c0_g2	0.000	0.000	0.000	0.000	0.000	0.000	0.000	0.000	0.000	0.000
TRINITY_DN725542_c0_g1	0.000	0.000	0.000	0.000	0.000	0.000	0.000	0.000	0.000	0.000
TRINITY_DN725544_c0_g1	0.000	0.000	0.000	0.000	0.000	0.000	0.000	0.000	0.000	0.000
TRINITY_DN725547_c0_g1	0.000	2.810	0.000	0.329	0.000	0.000	0.000	0.000	0.000	0.000
TRINITY_DN725549_c0_g1	0.000	0.000	0.000	0.000	0.000	0.000	4.270	0.000	0.000	0.000
TRINITY_DN725550_c0_g1	2.136	0.273	0.000	0.875	0.242	0.000	0.000	1.492	0.000	0.000
TRINITY_DN725553_c0_g1	0.000	0.000	0.000	0.000	0.000	0.000	0.000	0.000	0.000	0.000
TRINITY_DN725554_c0_g1	0.000	0.000	0.000	0.000	1.630	0.000	7.564	0.000	0.000	0.000
TRINITY_DN725555_c0_g1	0.000	0.000	0.000	0.000	0.000	3.744	0.000	0.000	0.000	0.000
TRINITY_DN725556_c0_g1	0.000	0.000	0.000	0.000	0.000	0.000	0.000	0.000	0.000	0.000
TRINITY_DN725557_c0_g1	0.000	0.000	0.000	0.000	0.000	0.000	0.000	0.000	0.000	0.000
TRINITY_DN725558_c0_g1	0.000	0.000	0.000	0.176	0.254	0.000	0.613	0.473	0.075	0.000
TRINITY_DN725559_c0_g1	0.000	0.000	0.000	0.000	0.000	0.000	0.000	0.000	0.000	0.000
TRINITY_DN72555_c0_g1	0.000	0.000	0.000	0.000	0.501	0.000	0.000	0.000	0.000	0.000
TRINITY_DN725562_c0_g1	0.000	0.000	0.000	0.000	0.135	0.000	1.301	0.000	0.000	0.000
TRINITY_DN725566_c1_g1	0.000	0.000	0.000	0.000	0.000	0.000	0.000	0.000	0.000	0.000
TRINITY_DN725568_c0_g1	0.000	0.000	0.000	0.000	0.000	0.000	0.000	0.000	0.000	0.000
TRINITY_DN725569_c0_g1	0.000	0.000	3.165	0.000	1.316	0.000	0.000	3.202	0.000	0.000
TRINITY_DN72556_c0_g1	0.000	0.830	0.000	0.225	0.583	1.410	0.000	0.000	0.694	0.000
TRINITY_DN72556_c1_g1	0.000	0.000	0.000	0.000	0.000	1.283	0.000	0.000	0.000	0.000
TRINITY_DN725571_c0_g1	0.000	0.000	0.000	0.555	0.579	0.000	0.000	0.000	0.339	0.000
TRINITY_DN725573_c0_g1	0.000	0.000	0.000	0.000	0.000	0.000	0.000	0.720	0.000	0.000
TRINITY_DN725576_c0_g1	0.000	0.000	0.000	1.087	1.124	0.000	1.789	0.000	0.000	0.000
TRINITY_DN72557_c0_g2	0.000	2.888	0.000	0.922	0.753	0.000	0.909	0.000	1.005	0.000
TRINITY_DN72557_c1_g1	0.000	0.000	0.000	0.000	0.000	0.515	0.000	0.000	0.110	0.000
TRINITY_DN72557_c3_g1	0.000	0.000	0.000	0.000	0.000	0.716	0.000	0.000	0.000	0.000
TRINITY_DN72557_c4_g1	0.000	0.000	0.000	0.000	0.000	0.000	0.000	0.000	0.341	0.000
TRINITY_DN72557_c5_g1	0.000	0.000	0.000	0.000	0.000	0.000	0.000	0.000	0.000	0.000
TRINITY_DN725581_c0_g1	0.000	1.374	0.000	0.000	0.000	0.000	0.000	0.000	0.292	0.000
TRINITY_DN725582_c0_g1	0.000	0.000	0.000	0.000	0.000	0.000	0.000	0.000	0.078	0.000
TRINITY_DN725584_c0_g1	0.000	0.000	0.000	0.000	0.297	0.000	0.000	0.000	0.175	0.000
TRINITY_DN725585_c2_g1	0.000	0.000	1.325	0.000	0.000	0.000	0.000	0.000	0.000	0.000
TRINITY_DN725585_c2_g2	0.000	0.000	0.000	0.000	0.000	0.000	0.000	0.000	0.000	0.000
TRINITY_DN725589_c0_g1	0.000	0.000	0.000	0.000	0.000	0.000	0.000	0.000	0.557	0.000
TRINITY_DN72558_c0_g1	0.000	0.000	0.000	0.000	0.000	0.000	0.000	0.000	0.000	0.000
TRINITY_DN72558_c0_g2	0.000	0.000	0.000	0.603	0.000	0.000	0.000	0.000	0.158	0.000
TRINITY_DN725592_c0_g1	0.000	0.000	0.000	17.016	0.613	1.685	0.000	2.246	0.358	1.907
TRINITY_DN725595_c0_g1	0.000	2.209	0.000	0.000	1.042	0.000	0.000	0.000	0.000	0.000
TRINITY_DN725596_c0_g1	0.000	0.000	0.000	0.839	0.000	0.000	0.000	0.000	0.000	0.000
TRINITY_DN725598_c0_g1	0.000	0.000	0.000	0.168	0.342	2.353	0.000	0.000	0.253	0.000
TRINITY_DN72559_c0_g1	0.000	0.000	0.000	0.173	0.434	0.000	0.000	0.536	0.209	0.000
TRINITY_DN72559_c1_g1	0.000	0.000	0.358	0.121	0.000	0.543	0.000	0.000	0.147	0.000
TRINITY_DN72559_c1_g2	0.000	0.000	0.000	0.000	0.000	0.000	0.000	0.000	0.000	0.000
TRINITY_DN7255_c0_g1	12.313	0.799	0.000	0.000	1.302	0.000	1.391	0.000	0.510	0.000
TRINITY_DN7255_c1_g1	15.318	3.828	6.180	1.596	1.391	3.250	3.267	10.439	3.394	0.000
TRINITY_DN7255_c2_g1	0.000	0.000	0.000	0.775	0.000	0.000	0.000	0.000	0.000	0.000
TRINITY_DN725602_c0_g1	0.000	0.000	0.000	0.000	0.000	0.000	0.000	0.000	0.000	0.000
TRINITY_DN725603_c0_g1	0.000	0.000	0.000	0.000	0.000	0.000	0.000	0.000	0.000	4.260
TRINITY_DN725603_c1_g1	0.000	0.000	0.000	0.000	0.000	0.000	0.000	0.000	0.000	0.000
TRINITY_DN725605_c0_g1	0.000	0.000	0.000	0.000	0.000	0.000	0.751	0.575	0.457	0.000
TRINITY_DN725609_c0_g1	0.000	0.389	0.000	0.138	0.142	0.000	0.000	0.268	0.338	0.000
TRINITY_DN72560_c0_g1	0.000	0.000	0.490	0.526	1.150	1.465	0.000	1.933	0.816	0.000
TRINITY_DN725610_c0_g1	0.000	0.000	0.000	0.000	0.000	0.000	0.000	0.000	0.000	0.000
TRINITY_DN725612_c0_g1	0.000	0.000	0.000	0.000	0.000	0.000	0.000	0.000	0.377	0.000
TRINITY_DN725613_c0_g1	0.000	0.000	0.000	0.000	0.000	0.000	0.000	0.000	0.121	0.000
TRINITY_DN725616_c0_g1	0.000	0.000	0.000	0.612	0.000	0.000	0.000	0.000	0.373	0.000
TRINITY_DN725619_c0_g1	0.000	0.000	0.218	0.000	0.000	0.000	0.000	0.000	0.144	1.212
TRINITY_DN725622_c0_g1	0.000	0.000	0.000	0.836	0.000	0.000	4.104	0.000	0.000	0.000
TRINITY_DN725624_c0_g1	0.000	0.000	0.000	0.000	0.536	0.000	0.000	0.000	0.000	0.000
TRINITY_DN725629_c0_g1	0.000	0.000	0.000	0.000	0.000	1.416	0.000	0.000	0.150	0.000
TRINITY_DN72562_c0_g1	0.000	0.000	1.136	1.235	0.317	0.000	0.000	1.939	1.289	0.000
TRINITY_DN72562_c1_g1	0.000	0.000	0.619	2.979	0.000	2.847	1.632	0.000	0.251	3.388
TRINITY_DN725630_c0_g1	0.000	0.000	0.000	0.650	0.000	0.000	0.000	0.000	0.399	0.000
TRINITY_DN725631_c0_g1	0.000	0.000	0.000	0.159	0.000	0.000	0.000	0.000	0.096	1.612
TRINITY_DN725632_c0_g1	0.000	0.000	0.000	0.000	0.000	0.000	0.000	0.000	0.000	0.000
TRINITY_DN725635_c0_g1	0.000	0.000	0.000	0.000	0.000	0.000	0.000	0.000	0.000	0.000
TRINITY_DN725636_c0_g1	0.000	0.000	0.000	0.000	0.000	0.000	0.000	0.000	0.000	0.000
TRINITY_DN72563_c0_g2	0.000	0.000	0.000	0.000	0.000	0.000	0.000	0.000	0.000	0.000
TRINITY_DN725641_c1_g1	0.000	0.000	0.000	0.000	0.000	0.000	0.000	0.000	0.000	0.000
TRINITY_DN725642_c0_g1	0.000	0.000	0.000	0.290	0.148	0.000	0.000	0.000	0.000	0.000
TRINITY_DN725643_c0_g1	0.000	0.000	0.000	0.000	0.000	0.000	0.000	0.000	0.000	0.000
TRINITY_DN725648_c0_g1	0.000	0.000	0.000	0.000	0.000	0.000	0.000	0.000	0.000	0.000
TRINITY_DN72564_c0_g1	0.000	0.000	0.000	0.000	0.000	0.000	0.000	0.000	0.263	0.000
TRINITY_DN72564_c2_g1	0.000	0.000	0.000	0.000	0.000	0.000	0.000	0.000	0.000	0.000
TRINITY_DN72564_c4_g1	0.000	0.000	0.000	0.000	0.000	5.127	0.000	0.000	0.000	0.000
TRINITY_DN725650_c0_g1	0.000	0.000	0.000	0.000	2.865	0.000	0.000	0.000	0.000	0.000
TRINITY_DN725654_c0_g1	0.000	0.000	0.000	0.000	2.073	0.000	0.000	0.000	0.405	0.000
TRINITY_DN725655_c0_g1	0.000	0.000	0.000	0.143	0.000	0.400	0.000	0.000	0.259	0.000
TRINITY_DN725655_c0_g2	0.000	0.000	0.000	0.000	0.000	2.085	0.000	0.000	1.543	0.000
TRINITY_DN725655_c1_g1	0.000	0.000	0.000	0.914	0.000	0.000	0.000	0.000	0.000	0.000
TRINITY_DN725655_c2_g1	0.000	0.000	0.000	0.699	0.000	0.000	0.000	0.000	0.423	0.000
TRINITY_DN725659_c0_g1	0.000	0.000	0.000	0.000	0.000	0.000	0.000	0.000	0.000	0.000
TRINITY_DN72565_c1_g1	0.000	0.000	1.780	0.000	0.000	0.000	0.000	1.816	0.000	4.861
TRINITY_DN725661_c0_g1	0.000	0.000	0.000	0.000	0.000	0.000	0.000	0.000	0.000	0.000
TRINITY_DN725662_c0_g1	0.000	0.000	0.000	0.221	0.000	0.000	0.000	0.000	0.000	0.000
TRINITY_DN725666_c0_g1	0.000	0.000	0.000	0.000	0.000	0.000	0.000	0.000	0.000	0.000
TRINITY_DN725667_c0_g1	0.000	0.000	0.000	0.000	0.000	0.000	0.000	0.000	0.000	0.000
TRINITY_DN72566_c0_g1	0.000	0.000	0.590	0.162	0.000	0.000	0.399	0.312	0.099	0.000
TRINITY_DN72566_c0_g3	0.000	0.000	0.000	0.000	0.000	0.000	3.672	0.000	0.458	0.000
TRINITY_DN72566_c0_g4	0.000	0.000	0.948	1.521	0.000	0.000	0.000	0.000	0.000	0.000
TRINITY_DN72566_c1_g1	0.000	0.000	0.000	0.000	0.000	0.000	0.000	0.000	0.000	0.000
TRINITY_DN72566_c3_g1	0.000	0.597	0.000	0.000	0.000	0.000	0.000	0.000	0.254	0.000
TRINITY_DN725671_c0_g1	0.000	0.000	1.143	1.233	0.644	0.000	0.000	0.000	1.130	0.000
TRINITY_DN725673_c0_g1	0.000	0.000	0.000	0.000	0.000	0.000	0.000	0.000	0.000	0.000
TRINITY_DN725673_c1_g1	0.000	0.000	0.000	1.686	0.000	0.000	0.000	0.000	0.000	0.000
TRINITY_DN725673_c2_g1	0.000	0.000	0.000	0.000	0.000	0.000	0.000	0.000	0.000	0.000
TRINITY_DN725674_c0_g1	0.000	0.000	0.000	0.000	0.000	0.000	0.000	0.000	0.000	0.000
TRINITY_DN72567_c0_g1	0.000	3.207	3.658	0.558	1.307	0.000	0.000	0.000	0.000	0.000
TRINITY_DN72567_c0_g2	0.000	0.000	1.048	0.335	4.206	0.000	5.558	0.000	0.609	0.000
TRINITY_DN725680_c0_g1	0.000	0.000	0.000	0.409	0.000	4.713	0.000	0.000	0.000	0.000
TRINITY_DN725681_c0_g1	0.000	0.000	0.000	0.000	0.768	0.000	0.000	0.000	0.000	0.000
TRINITY_DN725682_c0_g1	0.000	0.000	0.191	0.104	0.000	0.000	0.000	0.000	0.063	0.000
TRINITY_DN725683_c0_g1	0.000	0.000	0.000	0.000	0.000	0.000	0.000	0.000	0.000	0.000
TRINITY_DN725684_c0_g1	0.000	0.000	0.000	0.000	0.000	0.000	0.000	0.000	0.000	0.000
TRINITY_DN725685_c0_g1	0.000	0.000	0.000	0.000	0.000	0.000	0.000	0.000	0.000	0.000
TRINITY_DN725686_c0_g1	0.000	0.000	0.000	0.000	0.000	0.000	0.000	0.000	0.000	0.000
TRINITY_DN725686_c0_g2	0.000	0.000	3.144	0.000	0.000	0.000	0.000	3.272	0.000	0.000
TRINITY_DN725686_c3_g1	0.000	0.000	0.000	0.000	0.000	0.000	0.000	0.000	0.000	0.000
TRINITY_DN725687_c0_g1	0.000	0.000	0.000	0.000	0.000	0.000	0.000	0.000	0.302	0.000
TRINITY_DN72568_c0_g1	0.000	0.000	0.000	0.243	0.000	0.000	0.000	0.000	0.074	0.000
TRINITY_DN72568_c0_g2	0.000	0.000	0.000	0.000	0.286	0.000	1.112	0.000	0.271	0.000
TRINITY_DN72568_c1_g1	0.000	0.000	0.593	0.318	0.000	0.000	0.000	0.000	0.161	0.000
TRINITY_DN72568_c1_g2	0.000	0.000	0.000	0.908	0.394	0.000	0.000	0.000	0.786	0.000
TRINITY_DN72568_c2_g2	0.000	0.000	0.000	1.233	0.644	0.000	0.000	0.000	0.000	0.000
TRINITY_DN725691_c0_g1	0.000	0.000	0.000	0.247	1.009	0.000	0.000	0.000	0.297	0.000
TRINITY_DN725694_c0_g1	0.000	0.000	0.000	0.000	0.000	0.000	0.000	0.000	0.000	0.000
TRINITY_DN725696_c0_g1	0.000	0.000	0.000	0.000	0.000	0.000	0.000	0.000	0.000	0.000
TRINITY_DN725697_c0_g1	0.000	0.000	0.000	0.000	0.000	0.000	0.000	0.000	0.503	0.000
TRINITY_DN725699_c0_g1	0.000	0.000	0.000	0.000	0.000	0.000	0.000	0.000	0.000	0.000
TRINITY_DN72569_c0_g1	0.000	2.604	0.000	0.000	0.000	0.000	0.000	0.000	0.000	0.000
TRINITY_DN7256_c0_g1	0.000	0.000	0.849	0.309	0.078	4.050	0.000	0.000	0.000	0.000
TRINITY_DN7256_c1_g1	0.000	0.000	0.000	0.000	0.000	0.000	0.539	0.000	0.694	4.525
TRINITY_DN7256_c1_g2	0.880	1.671	2.161	0.000	1.525	0.018	0.000	2.778	0.467	0.000
TRINITY_DN7256_c3_g1	0.000	0.351	0.000	0.100	0.260	0.000	0.000	0.289	0.605	0.000
TRINITY_DN7256_c4_g1	0.000	0.680	2.394	0.808	1.704	4.642	3.951	0.000	0.000	0.000
TRINITY_DN725700_c0_g1	0.000	0.000	0.602	0.000	0.000	0.000	0.000	0.000	0.000	0.000
TRINITY_DN725701_c0_g1	0.000	0.376	0.000	0.000	0.000	0.000	0.000	0.000	0.035	0.000
TRINITY_DN725704_c0_g1	0.000	0.000	0.000	0.000	0.000	0.000	0.000	0.000	0.000	0.000
TRINITY_DN725705_c0_g1	0.000	0.000	0.000	0.000	0.000	1.697	0.000	0.000	0.000	6.032
TRINITY_DN725707_c1_g1	0.000	0.000	0.000	0.000	0.989	0.000	0.000	0.000	0.000	0.000
TRINITY_DN725708_c0_g1	0.000	0.000	0.000	0.000	0.000	0.000	0.000	0.000	0.000	0.000
TRINITY_DN72570_c1_g1	0.000	0.000	0.000	0.000	0.000	0.000	0.000	0.000	0.294	0.000
TRINITY_DN72570_c1_g2	0.000	0.000	0.000	0.000	0.000	0.000	0.000	0.000	0.000	0.000
TRINITY_DN72570_c1_g3	0.000	0.000	0.000	0.000	0.000	0.000	0.000	0.000	0.018	0.000
TRINITY_DN72570_c1_g5	0.000	0.000	0.000	0.000	0.760	0.000	0.000	0.000	0.000	0.000
TRINITY_DN72570_c1_g6	0.000	0.000	0.000	0.796	0.000	0.000	0.000	0.000	0.000	0.000
TRINITY_DN72570_c1_g7	0.000	0.000	0.000	2.346	0.000	0.000	0.000	0.000	1.428	0.000
TRINITY_DN72570_c1_g8	4.035	0.524	0.000	0.000	0.000	0.000	0.000	0.000	0.280	0.000
TRINITY_DN72570_c5_g1	0.000	0.000	0.000	0.000	0.837	0.000	0.000	0.000	0.000	0.000
TRINITY_DN72570_c6_g1	0.000	0.000	0.000	0.000	0.000	0.000	4.104	3.245	0.000	0.000
TRINITY_DN725713_c0_g1	0.000	0.000	0.000	0.000	0.000	0.000	0.000	0.000	0.000	0.000
TRINITY_DN72571_c0_g1	0.000	0.000	0.833	0.000	0.000	0.000	0.000	0.789	0.000	0.000
TRINITY_DN72571_c1_g1	0.000	0.000	2.229	0.365	0.930	0.512	0.898	2.019	0.666	3.697
TRINITY_DN725721_c0_g1	0.000	0.000	0.000	0.000	0.000	0.000	0.000	0.000	0.000	0.000
TRINITY_DN725723_c0_g1	0.000	0.000	0.000	0.000	0.000	0.000	0.000	0.000	0.000	0.000
TRINITY_DN725724_c0_g1	0.000	0.000	0.000	0.000	0.000	0.000	0.000	0.000	0.000	0.000
TRINITY_DN725727_c0_g1	0.000	0.000	0.000	0.121	0.248	0.000	0.000	0.000	0.000	0.000
TRINITY_DN725727_c1_g1	0.000	0.000	0.000	0.000	0.000	0.000	0.000	0.000	0.000	0.000
TRINITY_DN725728_c0_g1	0.000	0.000	0.000	0.000	0.000	0.000	0.000	0.000	0.185	0.000
TRINITY_DN725728_c1_g1	0.000	0.000	0.000	0.000	0.000	0.000	0.000	0.000	0.000	0.000
TRINITY_DN72572_c0_g1	0.000	0.000	0.928	0.494	0.000	0.000	0.000	0.000	0.000	0.000
TRINITY_DN72572_c0_g2	0.000	1.532	0.999	1.067	0.000	0.000	0.000	0.000	0.000	0.000
TRINITY_DN725730_c0_g1	0.000	0.000	0.000	0.000	0.802	2.223	0.000	0.000	0.000	0.000
TRINITY_DN725731_c0_g1	0.000	0.000	0.619	0.000	0.000	0.000	0.000	0.000	0.000	0.000
TRINITY_DN725736_c0_g1	0.000	0.609	0.399	0.000	0.000	0.000	1.064	0.000	0.158	0.000
TRINITY_DN725739_c0_g1	0.000	0.000	0.000	0.000	0.000	0.000	0.000	0.000	0.000	0.000
TRINITY_DN725739_c2_g1	0.000	1.831	0.000	0.000	0.000	0.000	0.000	0.000	0.000	0.000
TRINITY_DN72573_c0_g1	0.000	0.000	0.000	0.000	0.000	0.000	0.000	0.000	0.000	0.000
TRINITY_DN72573_c0_g2	0.000	0.000	0.000	0.000	0.000	0.000	0.000	0.000	0.000	0.000
TRINITY_DN725742_c0_g1	0.000	0.000	0.000	0.000	0.000	0.000	0.000	0.752	0.000	0.000
TRINITY_DN725742_c1_g1	0.000	0.000	0.879	0.469	0.000	0.000	0.000	0.000	0.287	0.000
TRINITY_DN725744_c0_g1	0.000	1.914	0.000	0.000	0.000	0.000	0.000	0.000	0.000	0.000
TRINITY_DN725745_c0_g1	0.000	1.389	0.000	0.000	0.000	0.000	0.000	0.000	0.296	0.000
TRINITY_DN725747_c0_g1	0.000	0.000	0.000	0.000	0.918	0.000	0.000	0.000	0.000	0.000
TRINITY_DN725748_c0_g1	0.000	0.000	0.000	0.000	0.000	0.000	0.000	0.000	0.000	0.000
TRINITY_DN72574_c0_g1	0.000	1.251	0.000	0.000	0.678	0.000	0.000	0.000	0.000	4.501
TRINITY_DN725750_c0_g1	0.000	0.000	0.000	0.000	0.000	0.000	0.000	0.000	0.000	0.000
TRINITY_DN725752_c0_g1	0.000	0.000	0.000	0.000	2.175	0.000	0.000	0.000	0.000	0.000
TRINITY_DN725752_c1_g1	0.000	0.000	0.000	0.000	0.000	0.000	0.000	0.000	0.293	0.000
TRINITY_DN725753_c0_g1	0.000	0.000	0.000	0.000	0.000	0.000	0.000	0.000	0.000	0.000
TRINITY_DN725754_c0_g1	0.000	0.531	2.427	0.188	0.768	1.588	0.928	0.000	1.132	0.000
TRINITY_DN725755_c0_g1	0.000	0.000	0.000	0.000	0.000	0.000	0.000	0.000	0.000	0.000
TRINITY_DN725759_c0_g1	0.000	0.000	0.000	0.000	0.000	0.000	0.000	0.000	0.000	0.000
TRINITY_DN72575_c0_g2	0.000	1.986	1.285	0.494	0.000	0.000	10.164	0.000	0.000	0.000
TRINITY_DN72575_c0_g3	0.000	0.000	1.008	0.271	0.277	1.542	0.000	1.017	0.816	2.768
TRINITY_DN72575_c2_g1	0.000	0.000	0.000	0.000	0.713	0.000	0.000	0.000	0.834	0.000
TRINITY_DN725760_c0_g1	0.000	0.000	0.000	0.000	0.218	0.000	0.000	0.000	0.514	0.000
TRINITY_DN725760_c1_g1	0.000	0.000	0.000	0.000	0.000	0.000	0.000	0.000	0.000	0.000
TRINITY_DN725762_c4_g1	0.000	0.000	0.000	0.439	0.000	0.244	0.000	0.000	0.053	0.000
TRINITY_DN725763_c0_g1	0.000	0.000	0.770	0.000	0.000	0.000	0.000	0.000	0.000	8.437
TRINITY_DN725763_c1_g1	0.000	0.000	0.000	0.000	0.000	0.000	0.000	0.000	0.000	0.000
TRINITY_DN725763_c2_g1	0.000	0.000	0.000	0.000	0.000	0.000	0.000	0.000	0.666	0.000
TRINITY_DN725764_c0_g1	0.000	0.000	0.000	0.000	0.000	0.000	0.000	0.000	0.000	0.000
TRINITY_DN725766_c0_g1	0.000	0.000	0.000	0.000	0.000	0.000	0.000	0.000	0.379	0.000
TRINITY_DN72576_c0_g1	0.000	0.000	0.000	0.000	0.000	0.000	0.000	0.000	0.000	0.000
TRINITY_DN72576_c0_g3	0.000	0.000	0.000	0.000	0.000	0.000	0.000	0.000	0.000	0.000
TRINITY_DN725770_c0_g1	0.000	0.000	0.000	0.395	0.407	0.000	0.000	0.000	0.000	0.000
TRINITY_DN725772_c0_g1	0.000	0.000	0.000	0.808	0.000	0.000	0.000	0.000	0.000	0.000
TRINITY_DN725774_c0_g1	0.000	0.000	0.000	0.000	0.000	0.000	0.000	0.000	0.000	0.000
TRINITY_DN725775_c0_g1	0.000	0.000	0.000	0.000	0.000	0.000	0.000	0.000	0.000	0.000
TRINITY_DN72577_c0_g1	0.000	0.000	0.000	0.625	0.000	0.000	0.000	0.000	0.000	0.000
TRINITY_DN72577_c1_g1	0.000	0.000	0.000	0.000	0.000	0.000	0.000	0.000	0.000	0.000
TRINITY_DN725780_c0_g1	0.000	0.000	0.000	0.000	0.000	0.000	0.000	0.000	0.000	0.000
TRINITY_DN725782_c1_g1	0.000	0.000	0.000	0.000	0.000	0.000	0.000	0.000	1.288	7.182
TRINITY_DN725784_c0_g1	0.000	0.000	0.000	0.000	2.557	0.000	0.000	0.000	0.494	8.243
TRINITY_DN725787_c0_g1	0.000	0.000	0.000	0.000	0.000	0.000	0.000	0.000	0.000	0.000
TRINITY_DN725789_c0_g1	0.000	0.000	0.000	0.000	0.000	0.000	0.000	0.000	0.000	0.000
TRINITY_DN72578_c0_g1	0.000	0.000	0.000	0.236	0.242	0.000	0.000	0.000	0.425	0.000
TRINITY_DN72578_c0_g2	0.000	0.000	1.651	0.000	0.000	0.000	0.000	0.000	0.269	0.000
TRINITY_DN72578_c2_g1	0.000	1.881	0.000	0.993	0.000	0.000	0.000	0.000	0.200	0.000
TRINITY_DN72578_c2_g3	0.000	0.000	0.000	0.625	0.000	0.000	0.000	0.000	0.000	0.000
TRINITY_DN72578_c3_g1	0.000	0.000	0.114	0.000	0.000	0.000	0.000	0.000	0.000	0.000
TRINITY_DN72578_c4_g1	0.000	0.614	0.000	0.000	0.224	0.000	0.000	0.000	0.044	0.000
TRINITY_DN72578_c5_g1	0.000	0.000	1.632	0.000	0.000	0.000	0.000	0.000	0.000	0.000
TRINITY_DN72578_c6_g1	0.000	0.000	0.000	0.000	0.000	0.000	0.000	0.000	0.000	0.000
TRINITY_DN72578_c8_g1	0.000	0.000	0.000	0.000	0.000	0.000	1.410	0.000	0.000	0.000
TRINITY_DN725794_c0_g1	0.000	0.000	0.000	0.000	0.000	0.000	0.000	0.000	0.000	0.000
TRINITY_DN725796_c0_g1	0.000	0.000	0.000	0.000	0.000	0.000	0.000	0.000	0.000	0.000
TRINITY_DN725797_c0_g1	0.000	0.000	0.443	0.000	0.000	0.000	1.180	0.895	0.000	0.000
TRINITY_DN72579_c1_g1	0.000	0.000	0.000	0.000	0.000	0.000	0.000	0.000	0.526	0.000
TRINITY_DN72579_c4_g1	0.000	0.000	0.000	0.000	0.000	0.000	0.000	0.000	0.000	0.000
TRINITY_DN72579_c5_g1	0.000	0.000	0.000	0.000	0.000	0.000	0.000	0.000	0.000	0.000
TRINITY_DN725800_c0_g1	0.000	0.000	0.000	0.686	0.000	0.000	0.000	2.642	0.000	0.000
TRINITY_DN725803_c0_g1	0.000	0.000	0.000	0.000	0.000	0.000	0.000	0.000	0.000	0.000
TRINITY_DN725804_c0_g1	0.000	4.292	0.000	0.000	0.000	6.129	0.000	0.814	0.000	0.000
TRINITY_DN725806_c0_g1	0.000	0.000	0.000	0.000	0.000	0.000	0.000	0.000	0.000	0.000
TRINITY_DN725809_c0_g1	0.000	0.000	0.000	0.706	0.000	0.000	0.000	0.000	0.284	0.000
TRINITY_DN72580_c0_g1	0.000	0.000	0.000	0.000	0.000	0.000	0.000	0.000	0.000	0.000
TRINITY_DN725810_c0_g1	0.000	0.000	0.000	0.000	0.000	0.000	0.000	0.000	0.000	0.000
TRINITY_DN725811_c0_g1	0.000	0.000	0.000	0.000	0.000	0.000	0.000	0.000	1.155	0.000
TRINITY_DN725813_c0_g1	0.000	0.000	0.000	0.000	0.000	0.000	0.000	0.000	0.000	0.000
TRINITY_DN725816_c0_g1	0.000	0.000	0.000	0.000	0.000	0.000	3.782	0.000	0.000	0.000
TRINITY_DN725817_c0_g1	0.000	0.000	0.431	0.353	0.000	0.000	0.000	0.000	0.000	0.000
TRINITY_DN725818_c0_g1	0.000	0.000	0.000	0.537	0.303	0.000	0.000	0.712	0.114	0.000
TRINITY_DN725818_c0_g2	0.000	0.000	0.000	0.000	0.000	0.000	0.000	0.000	0.211	0.000
TRINITY_DN725818_c1_g1	0.000	0.000	0.000	0.000	0.000	0.000	0.000	0.000	0.000	0.000
TRINITY_DN72581_c0_g1	0.000	0.000	4.238	0.000	0.928	0.000	4.298	0.000	1.064	0.000
TRINITY_DN72581_c1_g1	0.000	0.000	0.000	0.000	0.000	0.000	0.000	0.000	0.000	0.000
TRINITY_DN725821_c1_g1	0.000	0.000	1.651	0.000	0.000	0.000	0.000	0.000	0.000	0.000
TRINITY_DN725822_c0_g1	0.000	0.000	0.000	0.000	0.237	0.000	0.000	0.000	0.000	0.000
TRINITY_DN725822_c0_g2	0.000	0.000	0.000	0.000	0.000	0.000	0.000	0.000	0.000	0.000
TRINITY_DN725824_c0_g1	0.000	0.000	0.000	0.000	0.000	1.517	0.000	2.015	0.000	0.000
TRINITY_DN725825_c0_g1	0.000	0.000	0.000	0.000	0.000	0.000	0.000	0.000	0.000	0.000
TRINITY_DN725826_c0_g1	0.000	0.000	0.000	0.000	0.000	0.000	0.000	0.000	0.000	0.000
TRINITY_DN725829_c0_g1	0.000	0.000	6.928	0.000	0.000	0.000	0.000	0.000	0.000	0.000
TRINITY_DN72582_c0_g1	0.000	0.000	0.000	0.000	0.000	0.000	0.000	0.000	0.000	0.000
TRINITY_DN72582_c1_g1	0.000	0.000	0.000	0.000	0.000	0.000	0.000	0.000	0.462	0.000
TRINITY_DN72582_c2_g1	0.000	0.000	0.000	0.000	0.000	0.000	0.000	0.000	0.000	0.000
TRINITY_DN72582_c3_g1	0.000	0.000	0.000	0.000	0.000	0.000	0.000	0.000	0.469	0.000
TRINITY_DN725830_c0_g1	0.000	0.000	0.417	0.000	0.000	1.910	0.000	0.000	0.135	0.000
TRINITY_DN725831_c0_g1	0.000	0.000	0.000	0.000	0.000	0.000	0.000	0.000	0.000	0.000
TRINITY_DN725832_c0_g1	0.000	0.000	0.000	0.000	0.000	0.000	0.000	0.000	0.000	0.000
TRINITY_DN725833_c0_g1	0.000	0.000	0.000	0.000	0.000	1.431	0.000	0.000	0.000	0.000
TRINITY_DN725839_c1_g1	0.000	0.000	0.000	0.000	0.000	0.000	0.000	0.000	0.211	0.000
TRINITY_DN72583_c0_g2	0.000	0.000	0.000	0.000	1.945	0.000	0.000	0.000	0.567	0.000
TRINITY_DN72583_c1_g1	0.000	0.000	0.000	0.000	0.000	0.000	0.000	0.000	0.000	0.000
TRINITY_DN72583_c2_g1	0.000	0.000	0.000	0.000	1.295	0.000	0.000	0.000	1.137	0.000
TRINITY_DN72583_c5_g1	0.000	0.000	0.000	0.000	0.000	0.000	4.298	0.000	0.000	0.000
TRINITY_DN725841_c0_g1	0.000	0.000	0.000	0.000	0.000	0.000	0.000	0.000	0.000	0.000
TRINITY_DN725843_c1_g1	0.000	0.000	0.000	0.000	0.000	0.000	0.000	2.295	0.000	0.000
TRINITY_DN725845_c0_g1	0.000	0.000	0.000	0.288	0.147	0.403	0.000	0.000	0.261	0.000
TRINITY_DN725845_c1_g1	0.000	0.000	0.000	0.000	0.335	0.000	0.000	1.227	0.197	0.000
TRINITY_DN725845_c2_g1	0.000	0.000	0.000	0.497	0.000	0.000	0.000	0.000	0.449	0.000
TRINITY_DN725845_c2_g2	0.000	0.000	0.000	0.000	0.806	0.000	0.000	0.000	0.000	0.000
TRINITY_DN725845_c4_g1	0.000	0.000	0.000	0.000	0.000	0.000	0.000	3.016	0.000	0.000
TRINITY_DN725845_c6_g1	0.000	0.000	4.670	0.000	0.000	0.000	0.000	0.000	0.000	0.000
TRINITY_DN725845_c7_g1	0.000	0.000	0.000	0.000	0.000	0.000	0.000	0.000	0.000	0.000
TRINITY_DN725847_c0_g1	0.000	0.000	6.534	0.000	0.000	5.055	0.000	0.000	0.000	5.990
TRINITY_DN725848_c0_g1	1.677	0.000	0.000	0.304	0.000	0.000	0.000	0.000	0.324	0.000
TRINITY_DN725851_c0_g1	0.000	0.000	0.000	0.557	0.000	0.000	0.000	0.000	0.168	0.000
TRINITY_DN725852_c0_g1	0.000	0.000	0.000	0.289	0.000	1.213	0.000	0.000	0.087	0.000
TRINITY_DN725854_c0_g1	0.000	0.000	0.000	0.000	0.000	0.000	0.000	0.000	0.000	0.000
TRINITY_DN725858_c0_g1	14.710	0.000	0.000	0.000	0.000	0.000	0.000	2.470	0.785	0.000
TRINITY_DN725859_c0_g1	0.000	0.000	1.405	0.754	0.000	0.000	3.697	0.000	0.000	0.000
TRINITY_DN725859_c0_g2	0.000	0.000	0.000	0.000	0.000	0.000	0.000	0.000	0.000	0.000
TRINITY_DN72585_c0_g1	0.000	0.152	0.098	0.000	0.222	0.000	0.267	0.000	0.165	0.000
TRINITY_DN72585_c0_g3	0.000	0.000	0.000	0.000	0.000	0.000	0.000	0.325	0.103	0.000
TRINITY_DN72585_c1_g1	0.000	0.000	0.000	0.000	0.000	0.000	0.000	0.000	0.000	0.000
TRINITY_DN72585_c1_g2	0.000	0.000	0.000	0.363	0.078	0.000	0.000	0.000	0.000	0.000
TRINITY_DN72585_c2_g1	0.000	0.000	0.000	0.000	0.000	0.000	0.000	0.000	0.000	0.000
TRINITY_DN72585_c3_g1	0.928	0.000	0.728	0.167	0.214	0.459	0.000	0.163	0.434	0.000
TRINITY_DN72585_c4_g1	0.000	1.287	0.000	0.000	0.000	0.000	0.000	0.000	0.274	0.000
TRINITY_DN72585_c7_g1	0.000	0.000	0.000	0.000	0.000	0.000	0.000	0.000	0.000	0.000
TRINITY_DN725860_c0_g1	0.000	0.000	0.000	0.000	0.000	0.000	0.000	0.000	0.000	0.000
TRINITY_DN725861_c0_g1	0.000	0.000	0.000	0.000	0.000	0.000	0.000	0.000	0.000	0.000
TRINITY_DN725864_c0_g1	0.000	0.000	1.598	0.000	0.000	0.000	0.000	0.000	0.526	0.000
TRINITY_DN725864_c0_g2	0.000	0.000	3.114	0.000	0.000	0.000	0.000	0.000	0.000	0.000
TRINITY_DN725865_c0_g1	17.261	0.000	1.381	0.000	0.779	0.000	0.000	0.000	0.000	0.000
TRINITY_DN725866_c0_g1	0.000	0.000	0.000	0.000	0.000	0.000	0.000	0.000	0.373	0.000
TRINITY_DN725867_c0_g1	0.000	0.000	0.000	0.000	2.661	4.857	0.000	0.000	0.517	0.000
TRINITY_DN72586_c0_g2	0.000	0.000	4.965	0.000	1.416	0.000	0.000	0.000	0.831	0.000
TRINITY_DN72586_c1_g1	0.000	0.000	0.000	0.000	0.000	0.584	0.000	0.000	0.000	0.000
TRINITY_DN725875_c0_g1	0.000	0.000	0.000	0.808	0.852	0.000	0.000	0.000	0.000	0.000
TRINITY_DN725877_c0_g1	0.000	0.000	0.000	0.000	0.000	0.000	0.000	0.000	0.288	0.000
TRINITY_DN72587_c0_g1	0.000	0.000	0.000	0.262	0.268	0.000	0.000	0.000	0.000	0.000
TRINITY_DN72587_c1_g1	0.000	0.000	0.000	0.000	3.505	0.000	0.000	0.000	0.000	0.000
TRINITY_DN72587_c1_g2	0.000	3.383	0.000	0.000	0.000	0.000	0.000	0.000	0.000	0.000
TRINITY_DN72587_c1_g4	0.000	0.756	0.493	0.537	1.583	1.501	0.664	0.000	0.487	0.000
TRINITY_DN72587_c3_g1	0.000	0.000	0.000	0.000	0.000	0.000	0.000	0.000	0.271	0.000
TRINITY_DN72587_c6_g1	0.000	0.000	0.000	0.000	0.000	4.890	0.000	0.000	0.000	0.000
TRINITY_DN725881_c0_g1	0.000	0.000	0.000	0.000	0.902	0.000	0.000	0.000	0.000	0.000
TRINITY_DN725886_c0_g1	0.000	0.000	0.000	0.000	0.000	0.000	0.000	0.000	0.000	0.000
TRINITY_DN725886_c2_g1	0.000	0.000	0.000	0.000	0.000	0.000	0.000	0.000	0.562	0.000
TRINITY_DN725888_c0_g1	0.000	0.000	1.068	0.000	0.000	0.000	0.000	0.000	0.350	0.000
TRINITY_DN72588_c0_g1	0.000	0.000	0.453	0.000	0.320	0.709	0.627	0.000	0.000	0.000
TRINITY_DN725890_c0_g1	0.000	0.000	0.000	1.459	0.000	0.000	0.000	0.000	0.000	0.000
TRINITY_DN725891_c0_g1	0.000	0.000	0.498	0.000	0.000	0.000	1.321	0.000	0.161	0.000
TRINITY_DN725892_c0_g1	0.000	0.000	0.000	0.000	0.000	0.000	0.000	0.000	0.000	0.000
TRINITY_DN725893_c0_g1	0.000	0.000	0.000	0.000	0.104	0.000	0.000	0.000	0.308	0.000
TRINITY_DN725898_c0_g1	0.000	0.000	0.000	0.000	0.000	0.000	0.000	0.000	0.000	0.000
TRINITY_DN725898_c1_g1	0.000	0.000	0.000	0.000	0.000	0.000	0.000	0.000	0.000	0.000
TRINITY_DN72589_c1_g1	0.000	0.986	0.000	0.000	0.000	0.000	0.000	0.000	0.419	0.000
TRINITY_DN72589_c1_g2	0.000	0.000	0.000	0.424	0.262	0.000	0.000	0.000	0.128	0.000
TRINITY_DN72589_c1_g3	0.000	0.000	1.347	0.299	0.000	0.000	0.000	2.603	0.000	0.000
TRINITY_DN72589_c3_g1	0.000	2.690	1.991	0.999	2.301	4.379	3.695	0.000	3.543	3.419
TRINITY_DN7258_c0_g1	38.895	87.747	74.583	61.866	76.137	79.452	116.972	106.319	115.903	79.958
TRINITY_DN7258_c0_g2	0.000	2.986	0.000	0.569	0.251	1.213	0.000	0.000	0.842	0.000
TRINITY_DN7258_c1_g1	11.872	25.494	24.901	13.578	19.620	19.956	33.588	29.757	33.669	17.535
TRINITY_DN7258_c2_g1	2.745	4.595	2.073	2.006	5.268	2.775	4.966	3.829	1.657	2.536
TRINITY_DN7258_c3_g1	0.000	0.000	0.000	0.000	0.000	0.000	0.000	0.000	0.000	0.000
TRINITY_DN7258_c4_g1	88.911	14.869	2.589	531.938	1.981	0.000	0.000	2.732	0.926	74.430
TRINITY_DN7258_c6_g1	0.000	0.000	0.000	0.000	0.000	0.000	0.000	0.000	0.000	0.000
TRINITY_DN7258_c8_g1	0.000	0.000	3.302	0.000	0.000	0.000	0.000	0.000	0.000	0.000
TRINITY_DN725900_c0_g1	0.000	0.000	0.000	0.000	0.000	0.000	0.000	0.000	0.000	0.000
TRINITY_DN725901_c0_g1	0.000	0.000	0.000	0.000	0.000	0.000	0.000	0.000	0.000	0.000
TRINITY_DN725903_c0_g2	0.000	0.000	0.000	0.641	0.000	0.000	0.000	0.000	0.000	0.000
TRINITY_DN725905_c0_g1	0.000	0.000	0.385	0.416	0.000	0.000	0.000	0.000	0.125	0.000
TRINITY_DN725906_c1_g1	0.000	0.000	0.000	0.000	0.000	0.000	0.000	0.000	0.000	0.000
TRINITY_DN725906_c2_g1	0.000	0.000	0.000	0.000	0.000	0.000	0.000	3.504	0.552	0.000
TRINITY_DN725907_c0_g1	0.000	0.000	0.000	0.000	0.000	0.000	0.000	0.000	0.000	0.000
TRINITY_DN725908_c0_g1	0.000	0.000	0.000	0.000	0.000	0.000	0.000	0.000	0.000	0.000
TRINITY_DN725911_c0_g1	0.000	0.000	0.000	0.000	0.000	0.000	0.000	0.000	0.000	0.000
TRINITY_DN725911_c1_g1	0.000	0.000	0.000	0.000	0.000	0.000	0.000	0.000	0.000	0.000
TRINITY_DN725914_c0_g1	0.000	0.000	0.000	0.000	0.000	0.000	0.000	0.000	0.000	0.000
TRINITY_DN725915_c0_g1	0.000	0.307	0.599	0.763	0.781	0.910	0.539	0.000	0.794	1.115
TRINITY_DN725916_c0_g1	0.000	0.000	0.000	0.000	0.000	0.000	0.000	0.000	0.000	0.000
TRINITY_DN72591_c0_g1	0.000	0.822	1.081	0.871	0.593	0.000	1.432	0.000	0.175	0.000
TRINITY_DN72591_c0_g2	0.000	0.000	0.000	0.000	0.000	0.000	0.000	0.000	0.545	0.000
TRINITY_DN72591_c3_g1	0.000	0.000	0.000	0.000	0.000	0.000	0.000	0.000	0.000	0.000
TRINITY_DN725924_c0_g1	0.000	0.000	0.000	0.000	0.000	0.000	0.000	0.000	0.000	0.000
TRINITY_DN725925_c0_g1	0.000	0.000	0.000	0.000	0.000	0.689	0.000	0.000	0.000	0.000
TRINITY_DN725930_c0_g1	1.704	0.867	1.192	0.470	0.871	1.390	1.144	0.298	0.900	0.000
TRINITY_DN725932_c0_g1	0.000	0.000	0.000	0.321	0.000	0.000	0.000	0.000	0.000	0.000
TRINITY_DN725933_c0_g2	0.000	0.000	0.000	0.000	0.000	0.000	1.754	0.000	0.215	0.000
TRINITY_DN725935_c0_g1	0.000	0.000	1.136	34.505	0.000	0.000	3.143	0.000	0.728	0.000
TRINITY_DN725937_c0_g1	0.000	1.971	0.000	0.000	0.000	0.000	0.000	0.000	0.420	0.000
TRINITY_DN725938_c0_g1	0.000	0.000	0.000	0.739	0.000	0.000	0.000	0.000	0.448	0.000
TRINITY_DN72593_c0_g1	0.000	0.000	0.000	0.000	0.000	0.000	0.000	0.000	0.000	0.000
TRINITY_DN725941_c0_g1	0.000	0.000	0.000	0.000	0.000	0.000	0.000	0.000	0.834	0.000
TRINITY_DN725942_c0_g1	0.000	0.000	0.000	0.000	0.000	0.000	0.000	1.432	0.000	0.000
TRINITY_DN725945_c0_g1	0.000	0.000	0.000	0.000	0.000	0.000	0.000	0.000	0.000	0.000
TRINITY_DN725946_c0_g1	0.000	0.000	0.000	0.000	0.000	0.000	0.000	0.000	0.000	0.000
TRINITY_DN725948_c0_g1	0.000	0.000	0.000	0.000	0.000	0.000	0.000	0.505	0.000	0.000
TRINITY_DN725949_c0_g1	0.000	0.000	0.000	0.000	0.000	0.000	0.000	0.000	0.000	0.000
TRINITY_DN72594_c0_g1	0.000	0.000	1.285	1.852	1.375	0.000	0.000	2.663	0.000	0.000
TRINITY_DN725950_c0_g1	0.000	0.000	0.000	0.000	0.000	0.000	0.000	0.000	0.000	0.000
TRINITY_DN725951_c1_g1	0.000	0.000	0.000	0.000	0.000	0.000	0.000	0.000	0.000	0.000
TRINITY_DN725951_c2_g1	0.000	0.000	0.000	0.000	0.000	0.000	0.000	0.000	0.000	0.000
TRINITY_DN725952_c0_g1	0.000	0.000	0.000	0.000	0.000	0.000	0.000	0.000	0.000	0.000
TRINITY_DN725959_c0_g1	0.000	0.000	0.000	0.000	0.000	0.000	0.000	0.000	0.000	0.000
TRINITY_DN72595_c0_g1	0.000	0.000	0.000	0.000	0.000	0.000	0.000	0.000	1.313	0.000
TRINITY_DN72595_c0_g2	0.000	2.191	2.178	0.000	0.000	0.000	0.000	0.000	0.930	0.000
TRINITY_DN72595_c1_g1	0.000	0.000	0.000	0.921	0.000	0.000	0.000	0.000	0.000	0.000
TRINITY_DN725961_c1_g1	0.000	0.000	0.000	0.000	0.396	0.000	0.000	0.000	0.117	0.000
TRINITY_DN725962_c0_g2	0.000	0.000	0.000	0.000	0.000	0.000	0.000	0.000	1.161	0.000
TRINITY_DN725962_c1_g1	0.000	0.000	2.184	0.388	0.000	0.000	0.000	0.000	0.000	0.000
TRINITY_DN725962_c2_g1	0.000	0.000	0.000	0.000	0.000	0.916	0.000	1.233	0.492	0.000
TRINITY_DN725964_c0_g1	0.000	0.000	0.000	0.000	0.000	0.000	0.000	0.000	0.000	0.000
TRINITY_DN725965_c0_g2	0.000	0.000	0.000	0.000	0.000	0.000	0.000	0.000	0.000	0.000
TRINITY_DN725965_c0_g3	0.000	0.000	1.135	1.148	0.000	0.000	0.000	0.000	0.000	0.000
TRINITY_DN725965_c1_g1	0.000	0.000	0.000	0.000	0.000	0.000	0.000	0.000	0.261	0.000
TRINITY_DN725965_c2_g1	0.000	0.000	0.000	0.000	0.000	2.321	0.000	0.000	0.000	0.000
TRINITY_DN725967_c0_g1	0.000	0.000	0.000	0.000	0.000	0.000	0.000	0.000	0.000	0.000
TRINITY_DN725968_c0_g1	0.000	0.000	0.516	0.000	0.000	0.000	0.000	0.000	0.000	0.000
TRINITY_DN72596_c0_g1	0.000	1.662	0.408	0.165	0.401	0.297	0.469	0.000	0.388	0.000
TRINITY_DN725972_c0_g1	0.000	3.231	0.000	0.562	0.000	3.230	0.000	0.000	0.343	0.000
TRINITY_DN725973_c0_g1	0.000	0.824	0.000	0.391	0.200	0.272	0.966	0.751	0.416	0.000
TRINITY_DN725974_c0_g2	0.000	0.000	0.000	0.298	0.911	0.000	0.735	0.563	0.898	0.000
TRINITY_DN725976_c0_g1	0.000	0.000	0.000	0.000	0.000	0.000	0.000	0.000	0.000	0.000
TRINITY_DN725977_c0_g1	0.000	0.000	0.000	0.000	0.000	0.000	0.000	0.000	0.000	0.000
TRINITY_DN725979_c1_g1	0.000	0.000	3.456	0.000	0.000	0.000	2.278	0.000	0.282	0.000
TRINITY_DN72597_c0_g1	0.000	0.000	0.366	0.396	0.000	0.000	0.000	0.000	0.238	0.000
TRINITY_DN725981_c0_g1	0.000	0.000	0.000	0.000	0.000	0.000	0.000	0.000	0.000	0.000
TRINITY_DN725982_c0_g1	0.000	0.000	0.000	0.000	0.000	0.000	0.000	0.000	0.000	0.000
TRINITY_DN725983_c0_g2	0.000	0.000	0.000	0.000	0.000	0.000	0.000	0.000	0.000	0.000
TRINITY_DN725986_c0_g1	0.000	0.000	0.000	0.000	0.000	0.000	0.000	0.000	0.546	0.000
TRINITY_DN725987_c0_g1	0.000	0.000	0.000	0.000	0.000	0.000	0.000	0.000	0.753	0.000
TRINITY_DN725988_c0_g1	0.000	0.000	1.254	0.000	0.000	0.000	0.000	0.000	0.827	0.000
TRINITY_DN725989_c1_g1	0.000	0.000	0.000	1.188	0.000	0.000	0.000	0.000	0.000	0.000
TRINITY_DN72598_c0_g1	0.000	0.000	0.000	0.499	0.000	0.000	0.000	0.000	0.751	0.000
TRINITY_DN725990_c0_g1	0.000	0.000	0.000	0.000	2.058	0.000	0.000	0.000	0.000	0.000
TRINITY_DN725991_c0_g1	0.000	0.000	0.000	0.000	0.000	0.000	0.000	0.000	0.000	0.000
TRINITY_DN725995_c0_g1	0.000	0.000	0.000	0.000	0.000	0.000	0.000	0.000	0.000	0.000
TRINITY_DN725998_c0_g1	0.718	0.954	0.664	0.542	0.138	0.000	1.540	0.000	0.740	0.000
TRINITY_DN725999_c0_g1	0.000	0.000	0.000	0.000	0.464	0.000	0.000	0.000	0.000	0.000
TRINITY_DN72599_c0_g1	0.000	2.115	0.000	0.000	0.000	0.000	0.000	0.000	0.000	0.000
TRINITY_DN72599_c0_g2	0.000	0.000	0.000	0.000	0.000	0.000	0.000	0.000	0.000	0.000
TRINITY_DN72599_c1_g1	0.000	1.553	0.000	0.288	0.869	2.460	0.000	1.362	1.176	0.000
TRINITY_DN7259_c0_g1	0.000	2.449	2.466	1.344	2.949	1.282	1.242	2.040	1.612	2.421
TRINITY_DN7259_c10_g2	0.000	0.586	1.396	0.139	1.143	1.541	0.344	0.539	0.510	0.000
TRINITY_DN7259_c1_g1	1.435	1.862	1.851	1.761	1.945	0.412	1.253	1.925	1.570	0.805
TRINITY_DN7259_c2_g1	0.000	8.415	7.270	1.573	9.007	13.293	4.893	1.122	8.814	7.049
TRINITY_DN7259_c3_g1	0.000	0.000	0.000	0.000	0.000	0.000	0.000	0.000	0.000	0.000
TRINITY_DN7259_c4_g1	0.000	0.569	0.926	0.709	0.457	0.000	0.000	0.777	0.902	1.037
TRINITY_DN7259_c9_g1	0.000	0.000	0.000	0.000	0.000	1.671	0.000	0.000	0.224	0.000
TRINITY_DN7259_c9_g2	0.000	0.000	0.000	0.000	0.000	0.000	0.000	0.000	0.000	0.000
TRINITY_DN725_c0_g1	0.000	0.000	0.000	1.224	1.046	3.509	2.513	0.000	0.000	0.000
TRINITY_DN725_c15_g1	0.000	7.301	0.000	0.000	1.789	0.000	0.000	0.000	0.522	0.000
TRINITY_DN725_c1_g1	0.879	1.460	2.436	1.096	1.973	2.863	1.207	1.539	1.788	1.076
TRINITY_DN725_c2_g1	5.356	12.274	12.809	7.583	14.286	10.955	7.498	12.094	10.476	6.000
TRINITY_DN725_c2_g3	0.000	0.000	0.415	0.907	0.232	0.334	0.000	0.866	0.350	0.000
TRINITY_DN725_c3_g1	0.000	4.195	0.000	0.000	2.299	0.000	0.000	0.000	0.000	0.000
TRINITY_DN726000_c0_g1	0.000	0.000	0.000	0.000	0.000	0.000	0.000	0.000	0.253	0.000
TRINITY_DN726000_c1_g1	0.000	0.000	0.000	0.000	0.000	0.000	0.000	0.000	0.000	0.000
TRINITY_DN726000_c3_g1	0.000	0.000	0.000	0.000	0.000	0.000	0.000	0.000	0.000	0.000
TRINITY_DN726004_c0_g1	0.000	0.000	0.000	0.000	0.000	0.000	0.000	0.000	0.000	0.000
TRINITY_DN726009_c0_g1	0.000	0.000	0.160	0.000	0.158	0.000	0.000	0.596	0.054	0.000
TRINITY_DN72600_c0_g1	0.000	0.000	3.464	0.000	0.981	0.000	0.000	0.000	0.000	0.000
TRINITY_DN72600_c0_g2	0.000	0.000	0.000	0.149	0.000	0.000	0.000	0.000	0.000	0.000
TRINITY_DN72600_c1_g1	0.000	0.000	0.000	0.836	7.050	0.000	0.000	0.000	0.523	0.000
TRINITY_DN72600_c2_g1	0.000	0.539	0.000	0.000	0.195	0.000	0.000	0.000	0.000	0.000
TRINITY_DN726010_c0_g1	0.000	0.000	0.000	0.000	0.000	0.000	1.264	0.000	0.154	0.000
TRINITY_DN726010_c0_g2	0.000	0.000	0.000	0.000	0.000	0.000	0.000	0.000	0.000	0.000
TRINITY_DN726010_c0_g3	0.000	0.000	0.000	0.000	0.000	0.000	0.000	0.000	0.000	0.000
TRINITY_DN726010_c2_g1	0.000	0.000	0.000	0.321	0.000	0.000	0.792	0.000	0.000	0.000
TRINITY_DN726011_c0_g1	0.000	0.000	0.000	0.000	0.000	0.680	0.000	0.000	0.000	0.000
TRINITY_DN726013_c0_g1	0.000	0.000	0.000	0.000	0.000	1.594	0.000	0.000	0.000	0.000
TRINITY_DN726019_c0_g1	0.000	0.000	0.000	0.000	0.000	0.000	0.000	0.000	0.000	0.000
TRINITY_DN726019_c1_g1	0.000	0.000	0.000	0.000	0.676	0.000	3.175	0.000	0.000	0.000
TRINITY_DN726020_c0_g1	0.000	0.000	0.000	0.000	0.721	0.000	0.000	0.000	0.000	0.000
TRINITY_DN726024_c1_g1	0.000	0.000	0.000	0.000	0.000	0.000	0.000	0.000	0.000	0.000
TRINITY_DN726026_c0_g1	0.000	0.000	0.000	0.000	0.000	0.000	0.000	0.000	0.000	0.000
TRINITY_DN726026_c1_g1	0.000	0.000	0.000	0.103	0.428	0.000	0.000	0.322	0.152	0.000
TRINITY_DN726026_c1_g4	0.000	0.000	0.000	0.334	1.825	0.000	0.000	0.000	0.268	0.000
TRINITY_DN726026_c1_g5	0.000	0.000	0.000	0.269	0.000	0.000	0.000	0.000	0.000	0.000
TRINITY_DN726026_c1_g6	0.000	0.000	0.000	0.000	2.205	0.000	0.000	0.000	0.000	0.000
TRINITY_DN726026_c1_g7	0.000	0.000	0.286	0.000	0.000	0.436	0.769	0.000	0.000	0.000
TRINITY_DN726026_c2_g1	0.000	0.000	0.000	0.000	0.000	0.000	0.000	0.000	0.341	0.000
TRINITY_DN726027_c1_g1	8.112	0.000	0.000	0.000	0.379	0.000	0.000	0.000	0.222	0.000
TRINITY_DN726029_c0_g1	0.000	0.000	0.000	0.000	0.000	0.000	0.000	0.000	0.213	0.000
TRINITY_DN72602_c0_g1	0.000	0.000	0.000	0.000	0.000	0.000	1.693	0.000	0.415	0.000
TRINITY_DN72602_c0_g2	0.000	0.000	0.551	0.170	0.350	0.000	0.000	0.000	0.216	0.000
TRINITY_DN72602_c0_g3	0.000	0.000	0.000	0.000	0.000	0.000	0.000	0.000	0.000	0.000
TRINITY_DN72602_c11_g1	0.000	0.000	0.000	0.000	0.000	0.000	0.000	0.000	0.000	0.000
TRINITY_DN72602_c12_g1	0.000	0.417	0.000	0.000	0.302	0.414	0.000	0.000	0.179	0.000
TRINITY_DN72602_c1_g1	0.000	0.000	0.000	0.000	0.000	0.000	0.000	0.000	0.000	0.000
TRINITY_DN72602_c2_g1	0.000	0.736	1.930	0.000	1.334	1.477	0.000	1.948	0.784	2.652
TRINITY_DN72602_c3_g2	0.000	0.000	0.000	0.000	0.000	0.000	0.000	3.302	0.522	0.000
TRINITY_DN72602_c5_g1	0.000	0.000	0.000	0.938	0.000	0.000	0.000	0.000	0.000	0.000
TRINITY_DN72602_c9_g1	0.000	0.000	0.480	0.351	0.090	0.486	0.000	0.000	0.284	0.000
TRINITY_DN726031_c0_g1	0.000	0.000	0.000	0.000	0.000	0.000	0.000	0.000	0.000	0.000
TRINITY_DN726034_c0_g1	0.000	0.000	0.000	0.000	0.000	0.000	0.000	0.000	0.000	0.000
TRINITY_DN726037_c0_g1	0.000	2.292	0.000	0.000	0.671	0.000	3.911	0.000	0.393	0.000
TRINITY_DN726037_c1_g1	0.000	0.000	0.000	0.000	0.725	0.000	0.000	0.000	0.000	0.000
TRINITY_DN72603_c0_g1	0.000	0.000	0.000	0.000	0.000	3.610	0.000	0.000	0.509	0.000
TRINITY_DN726040_c0_g1	0.000	0.000	0.000	0.000	0.302	0.000	0.000	0.000	0.000	0.000
TRINITY_DN726040_c0_g2	0.000	0.000	0.000	0.000	0.000	0.000	0.000	0.000	0.000	0.000
TRINITY_DN726040_c1_g1	0.000	0.000	1.012	0.268	0.425	0.000	1.085	1.260	0.721	1.123
TRINITY_DN726040_c1_g2	0.000	0.000	0.000	0.000	0.000	0.000	0.000	0.000	0.000	0.000
TRINITY_DN726043_c0_g1	0.000	0.000	0.000	0.424	0.455	0.000	0.000	0.000	0.000	8.709
TRINITY_DN726044_c0_g1	0.000	0.000	0.000	0.000	0.815	0.000	1.937	1.485	0.477	0.000
TRINITY_DN726045_c0_g1	0.000	0.000	0.000	0.000	0.214	0.000	0.783	0.000	0.000	0.000
TRINITY_DN726045_c0_g2	0.000	0.000	0.000	0.000	1.099	7.233	0.000	0.000	0.384	0.000
TRINITY_DN726047_c1_g1	0.000	0.000	0.000	0.000	0.000	0.000	0.000	0.000	0.000	0.000
TRINITY_DN726048_c0_g1	0.000	0.000	0.377	0.000	0.071	0.000	0.000	0.000	0.000	0.000
TRINITY_DN726049_c0_g1	0.000	0.000	0.000	0.000	0.000	0.000	0.000	0.000	0.000	0.000
TRINITY_DN72604_c0_g1	0.000	0.000	6.006	0.000	0.000	0.000	0.000	0.000	0.000	0.000
TRINITY_DN72604_c1_g1	0.000	0.000	0.000	0.000	0.558	0.000	0.000	0.000	1.391	0.000
TRINITY_DN726050_c0_g1	0.000	0.494	0.000	0.702	0.536	0.000	0.000	0.000	0.000	0.000
TRINITY_DN726054_c0_g1	0.000	1.398	0.000	0.109	0.000	0.000	0.000	0.000	0.000	0.000
TRINITY_DN726058_c0_g1	0.000	0.000	0.000	0.000	0.000	0.000	0.000	0.000	0.000	0.000
TRINITY_DN72605_c0_g1	0.000	0.000	0.177	1.951	0.000	0.000	0.000	0.000	0.000	0.000
TRINITY_DN726060_c0_g1	0.000	0.000	0.000	0.000	0.000	0.000	0.000	0.000	0.000	0.000
TRINITY_DN726061_c0_g1	0.000	0.000	0.000	0.000	0.000	0.000	0.000	0.000	0.000	0.000
TRINITY_DN726063_c1_g1	0.000	0.000	0.000	0.000	0.000	0.000	0.000	0.000	0.000	0.000
TRINITY_DN726066_c0_g1	0.000	0.000	0.000	0.000	0.000	0.000	0.000	0.000	0.000	0.000
TRINITY_DN726067_c0_g1	0.000	0.000	0.000	0.000	0.000	0.000	0.869	0.000	0.426	0.000
TRINITY_DN726067_c1_g1	0.000	0.000	0.000	0.000	0.000	0.000	0.000	0.000	0.000	0.000
TRINITY_DN726069_c0_g1	0.000	0.000	0.510	0.279	0.190	0.000	0.459	0.000	0.113	0.000
TRINITY_DN726070_c0_g1	0.000	1.532	0.000	1.067	0.000	0.000	0.000	0.000	0.326	0.000
TRINITY_DN726071_c0_g1	0.000	0.000	0.311	0.000	0.000	0.000	0.835	0.000	0.102	0.000
TRINITY_DN726072_c0_g1	0.000	0.000	0.000	0.000	0.000	0.000	0.000	0.000	0.000	0.000
TRINITY_DN726074_c0_g1	0.000	1.852	0.725	0.790	0.538	0.735	0.651	2.503	1.115	0.000
TRINITY_DN726074_c2_g1	0.000	0.000	0.000	0.474	0.000	0.000	0.000	0.000	1.160	0.000
TRINITY_DN726075_c0_g1	0.000	0.000	0.000	0.000	0.000	0.000	0.000	0.000	0.000	0.000
TRINITY_DN726078_c0_g1	0.000	1.100	0.000	0.000	1.196	1.105	0.000	1.454	0.467	3.940
TRINITY_DN72607_c0_g1	0.000	0.000	0.000	0.000	0.000	0.000	4.524	0.000	0.000	0.000
TRINITY_DN72607_c0_g2	0.000	0.000	0.000	0.000	0.000	0.000	0.000	0.000	0.490	0.000
TRINITY_DN72607_c0_g3	0.000	0.000	0.000	0.000	0.000	0.000	0.000	0.000	0.000	0.000
TRINITY_DN72607_c0_g4	0.000	0.000	0.000	0.000	0.000	0.000	0.000	0.000	0.000	0.000
TRINITY_DN72607_c10_g1	0.000	0.000	0.000	0.455	0.950	1.314	0.000	0.000	0.835	0.000
TRINITY_DN72607_c11_g1	0.000	0.000	1.584	0.850	0.000	0.000	0.000	0.000	1.565	0.000
TRINITY_DN72607_c12_g1	0.000	0.000	0.000	0.000	0.000	0.000	0.000	0.000	0.000	0.000
TRINITY_DN72607_c1_g1	0.000	0.000	3.464	0.000	0.000	5.370	0.000	0.000	0.000	0.000
TRINITY_DN72607_c2_g1	0.000	3.339	0.000	1.745	0.000	0.000	0.000	0.000	0.000	0.000
TRINITY_DN72607_c3_g1	0.000	2.733	1.036	0.568	0.003	1.798	0.801	0.626	0.218	0.000
TRINITY_DN72607_c4_g1	0.000	0.000	0.000	0.000	0.000	0.000	0.000	0.000	0.441	0.000
TRINITY_DN72607_c5_g1	0.000	0.000	0.851	0.600	0.000	0.000	0.000	0.000	0.194	0.000
TRINITY_DN72607_c6_g1	0.000	0.000	0.337	0.092	0.567	0.000	0.000	0.000	0.112	0.000
TRINITY_DN72607_c8_g1	0.000	0.000	0.990	0.000	0.000	0.000	0.883	0.000	0.216	1.818
TRINITY_DN72607_c9_g1	0.000	0.000	0.000	0.000	0.000	0.000	0.000	0.000	0.353	0.000
TRINITY_DN726082_c0_g1	0.000	0.000	3.192	0.000	0.000	0.000	0.000	0.000	0.000	0.000
TRINITY_DN726082_c0_g2	11.519	0.000	0.000	0.000	0.000	0.000	0.000	0.000	0.000	0.000
TRINITY_DN726082_c0_g3	0.000	0.000	0.000	0.000	0.000	1.882	0.000	0.000	0.000	0.000
TRINITY_DN726087_c1_g1	0.000	0.000	0.111	0.183	0.251	0.000	0.000	0.000	0.112	0.000
TRINITY_DN726088_c1_g1	0.000	0.000	0.000	0.000	0.000	0.000	0.000	0.000	0.000	0.000
TRINITY_DN726088_c2_g1	0.000	0.000	0.000	0.000	0.000	0.000	0.000	0.000	0.000	0.000
TRINITY_DN726089_c0_g1	0.000	0.000	0.000	0.000	0.000	0.000	0.000	0.000	0.000	0.000
TRINITY_DN72608_c0_g1	0.000	1.123	0.392	0.424	0.761	0.215	0.795	0.000	0.230	0.000
TRINITY_DN726093_c0_g1	2.349	0.903	0.392	0.428	0.767	0.298	0.529	0.410	0.130	1.096
TRINITY_DN726096_c0_g1	0.000	0.000	0.000	0.000	0.000	0.000	0.000	0.000	0.000	0.000
TRINITY_DN726096_c1_g1	0.000	0.000	0.000	0.000	0.000	0.000	0.000	0.000	0.000	0.000
TRINITY_DN726098_c0_g1	0.000	0.000	0.000	0.000	0.000	0.000	0.000	0.000	0.000	0.000
TRINITY_DN726098_c1_g1	0.000	0.000	0.000	1.265	0.000	1.215	0.000	0.000	0.257	0.000
TRINITY_DN726098_c3_g1	0.000	0.000	0.000	0.000	0.000	0.000	0.000	0.000	0.000	0.000
TRINITY_DN726098_c3_g3	0.000	0.000	0.000	0.000	0.955	0.000	0.000	0.000	0.000	0.000
TRINITY_DN726098_c5_g1	0.000	0.000	0.000	0.000	0.876	0.000	0.000	0.000	0.000	0.000
TRINITY_DN72609_c0_g2	0.000	0.000	0.000	0.000	0.000	0.000	0.000	0.000	0.000	0.000
TRINITY_DN72609_c1_g1	0.000	0.918	0.398	0.109	0.334	0.000	0.000	0.416	0.198	1.113
TRINITY_DN72609_c2_g1	0.000	0.000	0.000	0.000	0.000	0.000	0.000	0.000	0.000	0.000
TRINITY_DN72609_c3_g1	0.000	0.000	0.000	0.138	0.000	0.000	0.000	0.000	0.000	1.401
TRINITY_DN72609_c4_g1	0.000	0.364	0.000	0.518	0.397	0.000	0.000	0.000	0.000	0.000
TRINITY_DN72609_c5_g1	0.000	0.000	0.000	0.000	0.000	0.000	0.000	0.000	0.298	0.000
TRINITY_DN7260_c0_g1	13.506	15.062	14.243	8.781	20.146	12.866	14.708	14.745	15.196	11.336
TRINITY_DN7260_c0_g2	0.000	1.673	2.182	1.180	0.000	0.416	2.911	2.402	0.000	0.000
TRINITY_DN7260_c1_g1	0.000	0.000	3.701	0.345	3.254	1.340	5.559	9.148	0.724	0.000
TRINITY_DN7260_c1_g2	22.228	0.000	0.312	0.834	0.829	0.000	0.000	0.000	1.207	0.000
TRINITY_DN7260_c1_g3	10.074	0.000	5.966	0.000	0.000	13.706	0.000	0.000	2.248	0.751
TRINITY_DN7260_c2_g1	7.167	3.254	3.338	2.805	8.242	7.874	1.631	2.177	7.562	18.423
TRINITY_DN7260_c3_g1	0.000	0.835	2.433	0.702	2.341	1.459	0.978	0.633	0.613	1.016
TRINITY_DN726100_c0_g1	0.000	0.000	0.000	0.000	0.000	0.000	0.000	1.566	0.000	0.000
TRINITY_DN726101_c0_g1	0.000	0.000	0.000	1.293	0.000	0.000	0.000	0.000	0.000	0.000
TRINITY_DN726102_c0_g1	0.000	0.000	0.000	0.000	0.000	0.000	0.000	0.000	0.000	0.000
TRINITY_DN726106_c0_g1	0.000	0.000	0.000	0.000	0.000	0.000	0.000	0.000	0.438	0.000
TRINITY_DN726107_c0_g1	0.000	0.000	0.000	0.000	0.422	0.000	0.000	1.540	0.000	0.000
TRINITY_DN72610_c0_g2	0.000	0.000	0.000	1.600	0.558	0.000	0.000	0.000	0.328	0.000
TRINITY_DN72610_c1_g2	0.000	2.893	3.397	2.284	0.769	0.000	1.591	0.000	0.000	0.000
TRINITY_DN72610_c1_g3	0.000	0.000	0.000	0.000	0.000	0.000	0.000	0.000	0.000	0.000
TRINITY_DN72610_c1_g4	1.560	0.000	0.338	0.463	2.778	4.099	0.000	1.366	1.291	1.455
TRINITY_DN72610_c2_g1	0.000	0.000	0.000	0.000	0.000	0.000	0.000	0.000	0.000	0.000
TRINITY_DN72610_c3_g1	0.000	0.000	0.000	0.000	0.000	1.734	0.000	0.000	0.368	0.000
TRINITY_DN726110_c0_g1	0.000	0.000	0.000	0.000	0.000	0.000	0.000	0.000	0.000	0.000
TRINITY_DN726112_c0_g1	0.000	0.000	0.000	1.038	0.000	0.000	0.000	0.000	0.000	0.000
TRINITY_DN726113_c0_g1	0.000	0.000	0.000	0.000	0.000	0.000	0.000	0.000	0.197	0.000
TRINITY_DN726117_c0_g1	0.000	0.000	0.000	0.000	0.000	0.000	0.000	0.000	0.000	0.000
TRINITY_DN726118_c0_g1	5.772	0.000	0.000	0.000	0.000	0.752	0.000	0.000	0.319	0.000
TRINITY_DN72611_c0_g1	0.000	0.359	1.027	0.128	0.398	0.722	0.646	0.486	0.389	0.000
TRINITY_DN726122_c0_g1	0.000	0.000	0.000	1.006	0.000	1.412	0.000	1.870	0.000	0.000
TRINITY_DN726123_c0_g1	0.000	0.000	0.000	0.680	0.000	0.000	0.000	0.000	0.000	0.000
TRINITY_DN726124_c0_g1	0.000	0.000	0.000	0.533	0.000	0.000	0.000	0.000	0.000	0.000
TRINITY_DN726127_c0_g1	0.000	0.000	0.000	0.000	0.000	0.000	0.000	0.000	0.206	0.000
TRINITY_DN726129_c0_g1	0.000	0.000	0.000	0.419	0.751	0.000	0.000	0.451	0.255	1.073
TRINITY_DN72612_c0_g1	0.000	0.000	0.000	0.000	0.000	0.000	0.000	0.000	0.494	0.000
TRINITY_DN72612_c0_g3	0.000	0.000	0.000	0.857	0.000	0.000	4.243	0.000	0.261	0.000
TRINITY_DN72612_c1_g1	0.000	0.000	0.000	0.000	0.000	2.428	0.000	0.000	0.000	0.000
TRINITY_DN72612_c3_g1	0.000	0.000	0.000	0.000	0.000	0.000	0.000	0.000	0.000	0.000
TRINITY_DN726131_c0_g1	0.000	0.000	0.000	0.000	0.618	0.000	0.000	0.000	0.000	0.000
TRINITY_DN726132_c0_g1	0.000	0.000	0.000	0.000	0.000	0.000	0.000	0.000	0.000	0.000
TRINITY_DN726135_c1_g1	0.000	0.000	0.000	0.000	0.000	0.000	0.000	0.000	0.000	0.000
TRINITY_DN726136_c0_g2	0.000	0.000	0.000	0.000	0.000	0.000	0.000	0.000	0.330	0.000
TRINITY_DN726136_c1_g1	0.000	1.599	0.000	0.000	0.000	0.000	0.000	0.000	0.000	0.000
TRINITY_DN726136_c2_g1	0.000	0.000	0.563	0.302	0.620	0.000	0.000	0.000	0.000	0.000
TRINITY_DN726138_c0_g1	0.000	0.000	0.000	0.000	0.000	0.000	0.000	0.000	0.000	0.000
TRINITY_DN72613_c0_g1	0.000	0.000	1.598	0.000	0.484	0.000	0.000	3.337	0.402	0.000
TRINITY_DN72613_c0_g2	0.000	0.000	0.000	0.000	0.000	0.000	0.000	0.000	0.000	0.000
TRINITY_DN726140_c0_g1	0.000	0.000	0.000	0.000	0.000	0.000	0.000	0.000	0.000	0.000
TRINITY_DN726141_c0_g1	0.000	0.000	0.000	0.000	0.000	0.000	0.000	0.000	0.000	0.000
TRINITY_DN726143_c0_g1	0.000	0.000	0.000	0.000	0.000	0.000	0.000	0.000	0.000	0.000
TRINITY_DN726144_c0_g1	0.000	0.000	0.000	0.000	0.825	1.571	0.000	0.000	0.000	0.000
TRINITY_DN726146_c0_g1	0.000	0.000	0.000	0.000	0.000	0.000	0.000	0.000	0.324	0.000
TRINITY_DN726147_c0_g1	0.000	0.000	2.486	0.000	0.342	0.000	0.000	0.000	0.000	0.000
TRINITY_DN726148_c0_g1	0.000	2.415	0.000	2.529	0.000	0.000	0.000	0.000	0.517	0.000
TRINITY_DN726149_c1_g2	0.000	0.000	0.000	0.000	0.000	2.664	0.000	0.000	0.567	0.000
TRINITY_DN726149_c2_g1	0.000	1.236	0.000	0.000	0.000	0.000	0.000	0.000	0.000	0.000
TRINITY_DN726149_c5_g1	0.000	0.000	0.000	0.000	1.673	0.000	0.000	0.000	0.000	0.000
TRINITY_DN72614_c1_g1	0.000	0.000	0.000	0.129	0.660	0.000	0.000	0.000	0.000	0.000
TRINITY_DN72614_c3_g1	0.000	0.000	0.000	0.000	0.000	0.000	0.000	0.000	0.075	0.000
TRINITY_DN72614_c4_g1	0.000	0.000	0.000	0.000	0.000	0.000	0.000	0.000	0.000	0.000
TRINITY_DN72614_c5_g1	0.000	0.000	0.000	0.000	0.000	0.000	0.000	0.000	0.000	0.000
TRINITY_DN726150_c0_g1	0.000	0.000	0.000	0.000	1.083	0.000	0.000	0.000	0.128	0.000
TRINITY_DN726151_c0_g1	0.000	0.000	0.000	0.692	0.000	0.000	0.000	0.000	0.000	0.000
TRINITY_DN726154_c0_g1	0.000	0.000	0.000	0.000	0.000	0.000	0.000	0.960	0.000	0.000
TRINITY_DN726155_c0_g1	0.000	0.000	0.000	0.000	0.000	0.000	0.000	0.000	0.000	0.000
TRINITY_DN726159_c0_g1	0.000	0.000	1.394	0.000	0.786	0.000	3.672	0.000	2.291	0.000
TRINITY_DN72615_c0_g1	0.000	0.442	0.289	0.943	0.160	1.762	0.000	0.000	1.200	0.000
TRINITY_DN72615_c0_g2	0.000	0.000	0.000	0.000	0.000	0.000	0.000	0.000	0.000	0.000
TRINITY_DN72615_c0_g3	0.000	0.000	3.310	0.000	0.936	0.000	0.000	0.000	0.000	0.000
TRINITY_DN72615_c4_g1	0.000	0.000	0.000	0.000	0.000	0.000	0.000	0.000	0.000	0.000
TRINITY_DN72615_c5_g1	0.000	0.000	0.000	1.001	0.000	0.000	0.000	0.000	0.000	0.000
TRINITY_DN726161_c0_g1	0.000	0.000	0.000	0.000	0.000	0.000	0.000	0.000	0.142	0.000
TRINITY_DN726164_c0_g1	0.000	0.000	0.000	0.680	2.101	0.000	0.000	0.000	0.411	0.000
TRINITY_DN72616_c0_g2	0.000	0.000	0.000	0.000	0.000	0.000	0.000	0.000	0.000	0.000
TRINITY_DN72616_c0_g3	3.999	0.000	0.679	0.000	0.139	0.000	0.000	0.000	0.000	0.000
TRINITY_DN72616_c1_g1	0.000	0.000	0.320	0.175	0.179	0.000	0.865	0.000	0.266	0.000
TRINITY_DN72616_c1_g2	0.000	0.159	0.413	0.170	0.175	0.000	0.280	0.000	0.243	0.000
TRINITY_DN72616_c3_g1	0.000	0.000	0.000	0.930	0.000	16.111	0.000	0.000	0.000	0.000
TRINITY_DN72616_c5_g1	0.000	0.000	0.000	0.351	0.000	0.000	0.000	1.320	0.106	0.000
TRINITY_DN726170_c0_g1	0.000	0.000	0.000	0.000	0.000	0.000	0.000	0.000	0.000	0.000
TRINITY_DN726171_c0_g1	0.000	0.000	0.000	0.000	0.000	0.000	0.000	0.000	0.000	0.000
TRINITY_DN726171_c0_g3	0.000	0.000	0.000	0.000	0.000	0.000	0.000	0.000	0.485	0.000
TRINITY_DN726171_c0_g4	0.000	0.000	1.637	0.000	0.000	0.000	0.000	0.000	0.541	0.000
TRINITY_DN726172_c0_g1	0.000	0.000	0.000	0.000	0.000	0.000	0.000	0.000	0.145	0.000
TRINITY_DN726174_c1_g1	0.000	0.000	0.000	0.000	0.000	0.000	4.104	0.000	0.512	0.000
TRINITY_DN726175_c0_g1	0.000	0.000	0.000	0.000	0.000	0.000	0.000	0.000	0.000	0.000
TRINITY_DN726176_c0_g1	0.000	0.000	0.000	0.000	0.000	0.000	0.709	0.000	0.087	0.000
TRINITY_DN726177_c0_g1	0.000	0.000	0.000	0.000	0.000	2.406	0.000	0.000	0.000	0.000
TRINITY_DN726178_c0_g1	0.000	0.000	0.000	0.331	0.000	0.000	0.000	0.000	0.200	0.000
TRINITY_DN72617_c0_g1	0.000	4.711	0.000	0.000	0.427	0.000	2.029	1.558	1.601	0.000
TRINITY_DN72617_c0_g2	0.000	0.000	0.000	0.636	0.000	4.551	0.000	1.196	0.731	7.575
TRINITY_DN72617_c1_g1	0.000	0.655	1.453	0.530	0.190	0.000	0.170	0.000	0.000	0.000
TRINITY_DN72617_c1_g2	0.000	0.000	0.000	0.000	0.000	0.000	0.000	0.000	0.000	0.000
TRINITY_DN72617_c2_g1	0.000	0.000	0.000	0.000	0.000	0.000	0.000	0.000	0.000	0.000
TRINITY_DN72617_c3_g1	0.000	1.033	1.013	0.367	0.000	1.031	0.000	0.000	0.205	0.000
TRINITY_DN726182_c0_g1	0.000	0.000	0.000	0.000	0.635	0.000	0.000	0.000	0.371	0.000
TRINITY_DN726184_c1_g1	0.000	0.000	0.821	0.000	0.000	0.000	0.000	0.000	0.000	0.000
TRINITY_DN726184_c4_g1	0.000	0.000	0.000	0.000	0.892	0.000	0.000	0.000	0.000	0.000
TRINITY_DN726184_c6_g1	0.000	0.000	0.000	0.000	0.000	0.000	0.000	0.000	0.000	0.000
TRINITY_DN726185_c0_g1	0.000	0.000	0.000	0.000	0.000	5.328	0.000	0.000	0.000	0.000
TRINITY_DN726187_c0_g1	0.000	0.000	0.000	0.000	0.000	0.000	0.000	0.000	0.373	0.000
TRINITY_DN72618_c0_g1	0.000	0.000	0.000	0.000	0.000	0.000	0.000	0.000	0.373	0.000
TRINITY_DN72618_c1_g1	0.000	0.000	0.000	0.000	0.000	0.000	0.000	0.000	0.000	0.000
TRINITY_DN72618_c2_g1	0.000	0.000	0.000	0.000	0.510	0.000	0.000	0.000	0.000	0.000
TRINITY_DN72618_c2_g2	0.000	0.000	0.000	0.000	0.000	0.000	0.000	0.000	0.000	0.000
TRINITY_DN72618_c2_g3	0.000	0.000	0.000	0.000	0.000	0.000	0.000	0.000	0.000	0.000
TRINITY_DN72618_c3_g1	0.000	0.000	0.000	0.000	0.897	0.000	0.000	0.309	0.458	0.000
TRINITY_DN72618_c4_g1	0.000	0.000	0.000	0.881	0.000	0.000	2.180	0.000	0.000	0.000
TRINITY_DN72618_c5_g1	0.000	0.000	0.000	0.429	0.292	0.000	0.706	0.000	0.086	0.000
TRINITY_DN72618_c6_g1	0.000	1.122	0.736	0.000	0.000	2.256	0.000	0.000	0.954	4.020
TRINITY_DN72618_c7_g1	0.000	0.000	0.000	0.000	0.000	0.000	0.000	0.000	0.000	0.000
TRINITY_DN72618_c8_g1	0.000	0.000	0.000	0.000	0.000	0.000	0.000	0.000	0.000	0.000
TRINITY_DN726192_c0_g1	0.000	0.000	0.000	0.000	0.000	0.000	0.000	0.000	0.000	0.000
TRINITY_DN726194_c0_g1	0.000	0.000	0.000	0.000	0.251	0.000	0.000	0.922	0.296	0.000
TRINITY_DN726195_c0_g1	0.000	0.000	0.000	0.000	0.000	0.000	0.000	0.000	0.000	0.000
TRINITY_DN726195_c0_g2	0.000	0.000	0.000	0.000	0.476	0.000	0.000	0.000	0.000	0.000
TRINITY_DN726197_c0_g1	0.000	0.000	0.000	0.218	0.000	0.000	0.000	0.000	0.000	0.000
TRINITY_DN726198_c0_g1	0.000	0.000	0.000	0.000	0.000	0.000	0.000	0.000	0.000	0.000
TRINITY_DN7261_c0_g1	0.000	0.000	0.000	0.000	0.000	0.000	0.000	0.000	0.000	0.000
TRINITY_DN7261_c0_g2	0.000	0.000	0.000	0.000	0.000	0.000	0.000	0.000	0.000	0.000
TRINITY_DN7261_c0_g4	0.000	0.000	0.000	1.720	0.000	4.762	0.000	0.000	0.350	0.000
TRINITY_DN7261_c13_g1	0.000	0.000	0.000	0.000	0.199	0.000	0.000	0.000	0.235	0.000
TRINITY_DN7261_c1_g1	0.000	0.000	3.112	2.180	3.129	5.797	2.614	3.476	4.325	0.000
TRINITY_DN7261_c3_g2	0.000	0.000	0.000	0.000	0.000	0.000	0.000	0.000	0.000	0.000
TRINITY_DN7261_c4_g1	0.000	3.960	0.624	0.444	1.428	0.000	0.671	3.180	0.806	1.362
TRINITY_DN7261_c6_g1	0.000	0.000	0.000	0.000	0.000	0.000	0.000	0.000	0.000	0.000
TRINITY_DN726204_c0_g1	0.000	0.000	0.000	0.353	1.091	0.000	0.000	0.000	0.000	0.000
TRINITY_DN726209_c0_g1	0.000	0.000	0.422	0.000	0.000	0.000	0.000	0.874	0.000	0.000
TRINITY_DN72620_c0_g1	0.000	0.000	0.000	0.000	0.000	0.000	0.000	0.000	0.000	0.000
TRINITY_DN72620_c0_g2	0.000	3.184	2.918	0.763	2.437	1.292	0.000	1.511	2.764	0.000
TRINITY_DN72620_c1_g1	0.000	0.000	0.000	0.000	3.713	0.000	0.000	0.000	0.414	0.000
TRINITY_DN72620_c1_g3	0.000	0.000	0.000	0.000	0.000	0.000	0.000	0.000	0.668	0.000
TRINITY_DN72620_c1_g5	0.000	1.117	0.366	0.000	0.000	1.117	0.000	4.466	0.825	0.000
TRINITY_DN72620_c1_g6	0.000	0.000	0.000	0.000	0.000	0.000	0.000	0.000	0.000	0.000
TRINITY_DN72620_c1_g7	0.000	0.000	0.000	0.000	0.000	0.000	0.000	0.000	0.000	0.000
TRINITY_DN72620_c2_g1	0.000	0.000	0.000	0.000	0.000	0.000	0.000	0.000	0.000	0.000
TRINITY_DN72620_c3_g1	0.000	0.000	0.000	0.000	0.000	0.000	0.000	0.000	0.000	0.000
TRINITY_DN726211_c0_g1	0.000	0.000	0.000	0.000	0.000	0.000	0.000	0.000	0.000	4.632
TRINITY_DN726211_c1_g1	0.000	0.000	0.000	0.000	0.000	0.000	4.557	0.000	1.144	0.000
TRINITY_DN726211_c2_g1	0.000	0.000	0.000	0.000	0.000	0.000	0.000	0.000	0.000	0.000
TRINITY_DN726213_c0_g1	0.000	0.000	0.000	1.199	0.000	0.000	0.000	0.000	0.000	0.000
TRINITY_DN726214_c0_g1	0.000	0.000	0.000	0.000	1.514	0.000	0.000	1.118	0.000	3.041
TRINITY_DN726215_c0_g1	0.000	0.000	0.000	0.000	0.000	0.000	0.000	0.000	0.000	0.000
TRINITY_DN726217_c0_g1	0.000	0.000	0.000	0.000	0.000	0.000	0.000	0.000	0.000	0.000
TRINITY_DN72621_c0_g1	0.000	0.000	0.000	0.000	0.000	0.000	0.000	1.610	0.776	0.000
TRINITY_DN72621_c0_g2	0.000	0.000	0.000	0.000	0.000	0.000	0.000	0.000	0.670	0.000
TRINITY_DN72621_c1_g1	0.000	0.549	0.217	0.128	0.187	0.504	0.911	0.000	0.000	0.000
TRINITY_DN726220_c0_g2	0.000	0.000	0.000	0.000	0.000	0.000	0.000	0.000	0.000	0.000
TRINITY_DN726221_c0_g1	0.000	0.000	0.000	0.000	0.000	0.000	0.000	0.000	0.000	0.000
TRINITY_DN726222_c0_g1	0.000	0.000	0.000	0.000	0.000	0.000	0.000	0.000	0.000	0.000
TRINITY_DN726229_c2_g1	0.000	0.000	0.911	0.000	1.015	0.000	0.000	0.000	0.000	4.976
TRINITY_DN726229_c3_g1	0.000	0.223	0.000	0.238	0.000	0.000	0.000	0.000	0.000	0.000
TRINITY_DN726229_c4_g1	11.688	0.000	0.966	0.000	0.000	0.000	0.000	0.000	0.000	0.000
TRINITY_DN72622_c0_g2	0.000	0.000	0.000	0.000	0.000	0.000	0.000	0.000	0.000	0.000
TRINITY_DN72622_c1_g1	0.000	0.000	0.000	0.000	0.294	0.000	0.000	1.081	0.000	0.000
TRINITY_DN72622_c1_g2	0.000	0.000	0.000	0.000	0.000	0.000	0.000	0.000	0.000	0.000
TRINITY_DN72622_c3_g1	0.000	0.000	0.441	0.238	0.000	0.675	0.000	0.892	0.490	0.000
TRINITY_DN72622_c3_g2	0.000	0.392	0.000	0.000	0.142	0.000	0.000	0.000	0.000	0.000
TRINITY_DN72622_c5_g1	0.000	0.000	0.000	0.000	0.000	0.000	1.151	0.000	0.140	0.000
TRINITY_DN72622_c7_g1	0.000	0.000	0.000	0.000	0.000	0.000	0.000	0.000	0.000	0.000
TRINITY_DN726231_c0_g1	0.000	0.000	0.000	0.000	0.000	0.000	0.000	0.000	0.636	0.000
TRINITY_DN726232_c0_g1	0.000	0.000	0.000	0.000	0.000	0.000	0.000	0.000	0.000	0.000
TRINITY_DN726233_c0_g1	0.000	0.000	0.000	0.000	0.000	0.000	0.000	0.000	0.000	0.000
TRINITY_DN726239_c0_g1	0.000	0.000	0.000	1.163	0.000	0.000	0.000	0.000	0.000	0.000
TRINITY_DN72623_c0_g1	0.000	0.000	0.000	0.000	0.000	0.000	4.600	0.000	0.000	0.000
TRINITY_DN72623_c0_g2	0.000	0.000	0.000	0.000	0.000	0.000	0.000	0.000	0.000	0.000
TRINITY_DN72623_c1_g1	0.000	0.000	0.000	0.000	0.000	0.000	0.000	0.000	0.000	0.000
TRINITY_DN726240_c0_g1	0.000	0.505	0.660	0.000	0.000	0.000	0.000	0.000	1.222	0.000
TRINITY_DN726240_c2_g1	0.000	0.000	1.075	0.000	0.000	0.000	2.852	0.000	0.353	0.000
TRINITY_DN726243_c0_g1	0.000	0.000	0.000	0.000	0.000	1.197	0.000	0.000	0.506	0.000
TRINITY_DN726244_c1_g1	0.000	0.000	0.000	0.000	0.258	0.000	0.000	0.000	0.000	0.000
TRINITY_DN726248_c0_g1	0.000	0.000	0.000	0.000	0.000	1.726	0.000	0.000	0.000	0.000
TRINITY_DN72624_c0_g1	0.000	0.000	0.000	0.000	0.000	0.000	0.000	0.000	0.000	0.000
TRINITY_DN72624_c0_g2	0.000	0.000	0.000	0.000	0.000	0.000	0.000	0.000	0.000	0.000
TRINITY_DN72624_c0_g3	0.000	0.000	0.000	0.000	0.000	0.000	0.000	0.000	0.000	0.000
TRINITY_DN72624_c1_g1	0.000	0.000	0.000	0.000	0.000	0.000	0.000	0.000	0.000	0.000
TRINITY_DN726250_c0_g1	0.000	0.000	0.000	0.000	0.000	0.000	0.000	0.000	0.000	0.000
TRINITY_DN726251_c1_g1	0.000	0.000	0.000	0.000	0.000	0.000	0.000	0.000	0.000	0.000
TRINITY_DN726255_c1_g1	0.000	0.000	0.000	0.000	0.000	0.000	0.000	0.000	0.343	0.000
TRINITY_DN72625_c0_g1	0.000	1.123	0.736	1.960	2.444	2.257	1.938	1.486	1.910	4.022
TRINITY_DN72625_c1_g1	0.000	0.000	0.000	0.637	1.335	1.834	0.000	0.000	1.632	0.000
TRINITY_DN72625_c2_g1	57.892	16.327	1.372	279.922	4.769	1.517	6.237	4.035	0.967	35.959
TRINITY_DN72625_c5_g1	0.000	2.629	0.000	1.843	0.973	2.664	0.000	3.610	2.599	0.000
TRINITY_DN72625_c6_g1	0.000	0.000	3.114	0.000	2.638	0.000	0.000	0.000	1.536	0.000
TRINITY_DN726260_c0_g1	0.000	0.000	0.000	0.000	0.696	0.000	0.000	2.564	0.000	0.000
TRINITY_DN726261_c0_g1	0.000	0.000	0.859	0.000	0.478	0.000	0.000	0.000	0.841	0.000
TRINITY_DN726261_c1_g1	4.458	0.000	0.000	0.000	0.000	0.000	0.000	0.000	0.000	0.000
TRINITY_DN726265_c0_g1	0.000	0.000	0.000	0.895	0.000	0.000	0.000	0.000	0.000	0.000
TRINITY_DN726266_c0_g1	0.000	2.374	0.000	0.000	4.116	2.381	0.000	0.000	0.000	0.000
TRINITY_DN726267_c0_g1	0.000	0.000	0.000	0.349	0.000	0.000	0.000	0.000	0.000	0.000
TRINITY_DN726269_c0_g1	0.000	0.000	0.000	0.000	0.456	0.000	0.000	0.000	0.092	0.000
TRINITY_DN726269_c0_g2	0.000	0.000	0.000	0.088	0.000	0.000	0.000	0.000	0.000	0.000
TRINITY_DN72626_c0_g1	0.000	0.938	0.651	0.203	0.343	0.329	0.000	0.259	0.610	0.000
TRINITY_DN72626_c0_g2	0.000	0.000	0.000	0.000	0.000	0.000	1.214	0.000	0.586	0.000
TRINITY_DN72626_c1_g1	0.000	0.000	0.000	0.000	0.542	0.000	0.000	0.000	0.000	0.000
TRINITY_DN72626_c3_g1	0.000	0.000	0.000	0.000	0.068	0.000	0.000	0.227	0.087	0.000
TRINITY_DN726270_c0_g1	0.000	0.000	0.000	0.000	0.000	0.000	0.000	0.000	0.000	0.000
TRINITY_DN726271_c0_g1	0.000	0.580	0.000	0.310	0.000	0.000	0.000	0.396	0.069	0.000
TRINITY_DN726272_c0_g1	0.000	0.000	0.000	0.325	0.334	0.000	0.000	0.000	0.000	0.000
TRINITY_DN726275_c0_g1	0.000	0.000	0.000	0.891	0.464	1.283	0.000	0.000	0.000	0.000
TRINITY_DN726279_c0_g1	0.000	0.000	0.000	0.000	0.000	0.000	0.000	0.000	1.313	0.000
TRINITY_DN726279_c0_g2	0.000	0.000	1.512	0.814	1.109	0.771	0.000	0.000	0.816	0.000
TRINITY_DN726279_c3_g1	0.000	0.000	0.000	0.000	0.000	0.000	0.000	0.000	0.000	0.000
TRINITY_DN72627_c0_g1	0.000	0.000	0.000	0.000	0.000	0.000	0.000	0.000	0.000	0.000
TRINITY_DN72627_c0_g2	0.000	1.048	0.000	0.000	0.412	2.507	0.000	0.000	1.353	0.000
TRINITY_DN726282_c0_g1	0.000	0.000	0.000	0.000	0.000	0.000	0.000	0.000	0.000	0.000
TRINITY_DN726283_c0_g1	0.000	0.000	0.000	0.000	0.000	0.000	0.953	0.000	0.109	0.000
TRINITY_DN726288_c0_g1	0.000	0.000	0.000	0.000	0.000	0.000	0.000	0.000	0.000	0.000
TRINITY_DN72628_c0_g1	0.000	0.000	0.000	0.000	0.000	0.000	0.000	0.000	0.000	0.000
TRINITY_DN72628_c1_g1	0.000	1.549	1.738	0.886	0.164	0.000	0.176	0.000	0.000	0.000
TRINITY_DN72628_c1_g2	0.000	0.334	0.523	0.000	0.625	0.557	0.000	0.000	0.103	0.000
TRINITY_DN72628_c1_g3	0.000	0.000	0.000	0.000	0.000	0.000	1.661	0.000	0.204	0.000
TRINITY_DN72628_c3_g1	0.000	0.000	0.000	0.000	0.000	0.000	0.000	0.000	0.000	0.000
TRINITY_DN726290_c0_g1	0.000	0.000	1.210	1.951	0.000	0.000	0.000	2.507	0.000	0.000
TRINITY_DN726291_c0_g1	0.000	0.000	0.000	0.905	0.000	0.000	0.000	0.000	0.000	0.000
TRINITY_DN726291_c0_g2	0.000	0.000	0.000	0.000	0.707	0.000	0.000	0.000	0.000	0.000
TRINITY_DN726294_c0_g1	0.000	0.000	0.000	0.714	0.000	0.000	0.000	0.892	0.143	0.000
TRINITY_DN726296_c1_g1	0.000	0.000	0.000	0.000	0.000	1.072	1.843	0.000	0.000	0.000
TRINITY_DN72629_c0_g1	0.000	1.100	0.000	0.000	0.000	0.000	0.000	2.909	1.552	0.000
TRINITY_DN72629_c0_g2	0.000	0.000	0.000	1.483	1.034	0.000	0.000	0.000	0.000	0.000
TRINITY_DN72629_c10_g1	0.000	2.494	4.878	0.000	0.000	0.000	0.000	0.000	0.000	0.000
TRINITY_DN72629_c1_g2	0.000	1.498	3.262	2.693	3.072	0.000	0.874	2.001	0.394	0.000
TRINITY_DN72629_c2_g1	0.000	0.000	0.000	0.000	0.000	0.000	0.000	0.000	0.000	0.000
TRINITY_DN72629_c2_g2	7.065	3.658	6.016	4.702	8.680	7.384	6.361	4.842	1.248	3.298
TRINITY_DN72629_c2_g3	0.000	0.000	0.000	0.000	0.000	0.000	0.000	0.000	0.187	0.000
TRINITY_DN72629_c3_g1	0.000	1.036	2.842	0.000	0.000	2.407	0.000	1.848	3.570	0.000
TRINITY_DN72629_c4_g1	0.000	0.000	0.000	0.000	0.000	0.000	0.000	0.000	0.000	0.000
TRINITY_DN7262_c0_g1	18.843	44.150	35.426	26.071	39.635	35.491	38.888	31.124	28.815	34.385
TRINITY_DN7262_c11_g1	0.000	0.902	0.000	0.000	0.409	0.000	0.000	0.000	0.889	0.000
TRINITY_DN7262_c19_g1	2.545	2.893	8.941	3.636	4.069	4.703	6.067	3.672	2.567	2.541
TRINITY_DN7262_c1_g1	3.384	0.000	1.318	0.000	0.000	2.398	0.000	0.000	1.348	3.966
TRINITY_DN7262_c2_g1	8.322	0.000	0.000	0.000	1.602	4.372	0.000	0.000	0.516	0.000
TRINITY_DN7262_c2_g2	0.000	1.243	0.000	0.000	0.000	0.000	0.000	1.454	0.000	0.000
TRINITY_DN7262_c2_g3	6.755	3.443	3.991	2.441	4.948	0.000	5.217	6.422	2.097	4.179
TRINITY_DN7262_c3_g1	4.673	2.395	5.157	3.516	7.580	9.284	3.157	2.039	3.623	7.628
TRINITY_DN7262_c4_g1	0.000	0.110	0.220	0.000	0.000	0.000	0.000	0.000	0.024	0.000
TRINITY_DN7262_c5_g1	5.250	0.000	0.000	0.000	0.000	0.000	0.000	0.000	0.000	0.000
TRINITY_DN7262_c9_g1	0.000	0.000	0.000	0.000	0.000	0.000	0.000	0.000	0.508	0.000
TRINITY_DN726302_c0_g1	0.000	0.000	0.000	0.000	0.000	2.768	0.000	0.000	0.294	0.000
TRINITY_DN726302_c0_g3	0.000	0.000	0.415	0.000	0.568	0.000	0.000	0.000	0.167	0.000
TRINITY_DN726302_c0_g5	0.000	0.000	0.000	0.000	0.000	0.000	0.000	0.000	0.000	0.000
TRINITY_DN726302_c1_g1	0.000	0.000	0.000	0.000	0.000	0.000	0.000	0.000	0.000	0.000
TRINITY_DN726302_c2_g1	0.000	0.000	0.000	0.000	0.000	0.000	0.000	0.000	0.000	0.000
TRINITY_DN726303_c0_g1	0.000	0.000	0.000	0.000	0.000	0.000	0.000	0.000	1.103	0.000
TRINITY_DN726305_c0_g1	0.000	0.000	0.000	0.000	0.000	0.000	0.000	0.000	0.617	0.000
TRINITY_DN726307_c0_g1	0.000	0.000	0.000	0.000	0.000	0.000	0.000	0.000	0.179	0.000
TRINITY_DN726307_c1_g2	0.000	0.000	0.000	0.000	0.000	0.000	0.000	0.000	0.282	0.000
TRINITY_DN726307_c1_g3	0.000	0.362	0.235	0.000	0.000	0.000	0.000	0.000	0.136	0.000
TRINITY_DN726307_c2_g1	0.000	0.000	1.353	0.000	0.000	0.000	0.000	0.000	0.000	0.000
TRINITY_DN726307_c3_g1	0.000	0.000	0.000	0.000	1.718	2.338	0.000	0.000	0.000	0.000
TRINITY_DN726307_c3_g2	0.000	0.000	0.000	0.000	0.000	0.000	0.000	0.000	0.000	0.000
TRINITY_DN726307_c5_g1	0.000	0.000	0.000	0.000	0.000	0.546	0.000	0.729	0.117	0.000
TRINITY_DN726307_c6_g1	0.000	0.000	0.000	0.000	0.965	2.636	0.000	0.000	0.000	0.000
TRINITY_DN726308_c0_g1	0.000	0.000	0.000	0.000	0.000	0.000	0.000	0.000	0.000	0.000
TRINITY_DN726309_c0_g1	0.000	0.000	0.000	0.000	0.000	0.000	0.000	0.000	0.000	0.000
TRINITY_DN726309_c0_g2	0.000	0.000	0.000	0.000	0.000	0.000	0.000	0.000	1.332	0.000
TRINITY_DN72630_c0_g1	0.000	0.000	0.000	0.000	0.000	0.000	0.000	0.000	0.000	0.000
TRINITY_DN726311_c0_g1	0.000	0.000	0.000	0.000	0.000	0.000	0.000	0.000	0.000	0.000
TRINITY_DN726311_c1_g1	0.000	0.000	0.000	0.000	1.804	0.000	0.000	0.000	0.000	0.000
TRINITY_DN726313_c0_g1	0.000	0.000	0.000	2.529	0.000	0.000	0.000	0.000	0.000	0.000
TRINITY_DN726313_c0_g2	0.000	0.405	0.000	0.072	0.148	0.000	0.000	0.000	0.129	0.000
TRINITY_DN726313_c1_g1	0.000	0.000	0.000	0.000	0.000	0.000	0.000	0.000	0.000	0.000
TRINITY_DN726313_c1_g2	0.000	0.000	0.545	0.000	1.759	0.000	0.000	0.000	0.353	0.000
TRINITY_DN726313_c2_g2	0.000	0.000	0.000	0.239	0.000	0.000	0.000	0.000	0.375	0.000
TRINITY_DN726315_c0_g1	0.000	0.000	4.875	0.000	1.372	0.000	0.000	0.000	0.000	0.000
TRINITY_DN726316_c0_g1	0.000	0.652	0.000	0.000	0.000	0.000	0.000	0.000	0.139	0.000
TRINITY_DN726317_c0_g1	0.000	0.000	0.000	0.000	0.000	0.000	0.000	0.000	0.000	0.000
TRINITY_DN726318_c0_g1	0.000	0.639	0.000	0.452	0.000	0.000	0.000	0.000	0.272	0.000
TRINITY_DN72631_c0_g1	0.000	1.071	0.000	0.000	0.389	0.000	0.000	0.000	0.000	0.000
TRINITY_DN726320_c0_g1	0.000	0.000	0.000	0.000	0.000	0.000	0.000	0.000	0.000	0.000
TRINITY_DN726322_c0_g1	0.000	0.000	0.000	0.000	0.000	0.000	0.000	0.000	0.000	0.000
TRINITY_DN726325_c0_g1	0.000	0.000	0.000	0.000	0.000	0.000	0.000	0.000	0.000	0.000
TRINITY_DN726327_c0_g1	0.000	0.000	0.000	0.000	0.000	0.000	0.000	0.000	0.208	0.000
TRINITY_DN726328_c0_g1	0.000	0.000	0.000	0.000	0.000	0.000	0.000	0.000	0.000	0.000
TRINITY_DN72632_c0_g1	0.000	0.000	0.000	0.000	0.000	0.000	0.000	0.000	0.000	0.000
TRINITY_DN72632_c0_g2	0.000	0.000	0.000	0.000	1.932	0.000	0.000	0.000	1.130	0.000
TRINITY_DN72632_c1_g1	0.000	3.049	0.000	0.530	0.000	0.000	0.000	2.029	0.973	0.000
TRINITY_DN726330_c0_g1	0.000	0.000	0.000	0.000	0.000	0.000	0.000	0.000	0.254	0.000
TRINITY_DN726332_c0_g1	0.000	0.000	0.000	0.000	1.813	1.661	0.000	0.000	0.000	0.000
TRINITY_DN726336_c0_g1	0.000	0.000	0.000	0.000	0.000	0.000	0.000	0.000	0.000	0.000
TRINITY_DN726337_c0_g1	0.000	0.000	0.000	0.093	0.096	0.000	0.000	0.000	0.057	0.000
TRINITY_DN726339_c0_g1	0.000	0.000	0.000	0.000	0.410	0.000	1.947	0.000	0.000	0.000
TRINITY_DN726342_c0_g1	0.000	0.000	0.000	0.730	0.000	0.000	0.000	0.000	0.000	0.000
TRINITY_DN726345_c0_g1	0.000	0.000	1.075	0.578	0.604	0.000	0.000	0.000	0.353	0.000
TRINITY_DN726346_c0_g1	0.000	0.000	0.000	0.000	0.402	0.000	0.000	0.000	0.000	0.000
TRINITY_DN726347_c1_g1	0.000	0.000	0.000	0.000	0.000	0.000	0.000	0.000	0.562	0.000
TRINITY_DN72634_c0_g1	0.000	0.000	0.000	0.000	0.970	0.000	0.000	0.000	0.000	0.000
TRINITY_DN72634_c1_g1	0.000	0.000	0.000	0.000	0.000	0.000	0.000	0.000	0.000	0.000
TRINITY_DN72634_c2_g1	0.000	2.353	1.529	0.000	0.000	0.000	0.000	0.000	0.503	0.000
TRINITY_DN726350_c0_g1	0.000	0.000	0.000	0.000	0.000	0.000	0.000	0.000	0.000	0.000
TRINITY_DN726352_c0_g1	0.000	0.000	1.048	0.000	0.000	0.000	0.000	0.000	0.343	0.000
TRINITY_DN726353_c0_g1	0.000	0.000	0.000	0.000	0.536	0.000	0.000	0.000	0.000	0.000
TRINITY_DN726357_c1_g1	0.000	0.000	0.000	0.000	0.919	0.000	4.270	0.000	0.000	0.000
TRINITY_DN72635_c0_g1	0.000	0.000	0.633	0.000	0.000	0.000	0.000	0.000	0.410	0.000
TRINITY_DN72635_c1_g1	0.000	0.000	0.663	0.000	0.000	0.000	0.000	0.000	0.000	0.000
TRINITY_DN72635_c3_g1	0.000	1.466	0.000	0.000	0.000	0.000	0.000	0.000	0.156	0.000
TRINITY_DN726360_c0_g1	0.000	0.000	0.000	1.087	0.139	0.380	0.671	0.000	0.574	0.000
TRINITY_DN726362_c0_g1	0.000	0.000	0.000	0.000	0.000	0.000	0.000	0.000	0.000	0.000
TRINITY_DN726364_c0_g1	0.000	0.000	0.000	0.000	0.000	0.000	0.000	0.000	0.000	0.000
TRINITY_DN726365_c0_g1	0.000	0.000	0.000	0.043	0.000	0.000	0.000	0.000	0.000	0.000
TRINITY_DN726365_c1_g1	0.000	0.000	0.000	0.000	0.000	0.000	0.000	0.000	0.000	0.000
TRINITY_DN726366_c0_g1	0.000	0.000	0.000	0.782	0.534	0.000	0.000	0.000	0.000	0.000
TRINITY_DN726367_c0_g1	0.000	0.000	0.000	0.000	0.000	0.000	0.000	0.000	0.396	0.000
TRINITY_DN72636_c0_g1	0.000	0.000	0.000	0.000	0.000	0.813	0.000	0.000	0.000	0.000
TRINITY_DN72636_c2_g2	0.000	0.391	0.510	0.000	0.851	0.000	0.000	0.000	0.252	0.000
TRINITY_DN72636_c3_g1	0.000	0.000	0.000	0.183	0.000	0.000	0.000	0.000	0.000	0.000
TRINITY_DN72636_c4_g1	0.000	0.000	0.000	0.000	0.514	0.000	0.000	1.881	0.904	0.000
TRINITY_DN726372_c0_g1	0.000	0.000	0.496	0.000	0.000	0.000	0.000	0.000	0.321	0.000
TRINITY_DN726373_c0_g1	0.000	0.000	0.000	0.450	0.469	0.968	0.000	0.000	0.275	0.000
TRINITY_DN726378_c0_g1	0.000	0.000	0.000	0.341	0.000	0.000	0.000	0.000	0.000	0.000
TRINITY_DN72637_c0_g1	0.000	0.000	0.000	0.000	0.000	0.000	0.000	0.000	0.223	0.000
TRINITY_DN72637_c1_g1	0.000	0.000	0.000	0.000	0.264	0.000	0.000	0.000	0.000	0.000
TRINITY_DN726385_c0_g1	0.000	0.000	0.000	0.000	0.000	0.000	0.000	0.000	0.000	0.000
TRINITY_DN726386_c0_g1	2.881	0.371	0.742	0.264	0.000	0.000	0.000	0.000	0.000	6.782
TRINITY_DN72638_c0_g1	0.000	0.000	0.000	0.000	0.000	0.000	0.000	4.528	0.000	0.000
TRINITY_DN72638_c1_g1	0.000	0.000	0.000	0.000	0.000	0.000	0.000	0.000	0.000	0.000
TRINITY_DN726391_c0_g1	0.000	1.110	0.000	0.000	0.000	0.000	0.000	0.000	0.943	0.000
TRINITY_DN726391_c1_g1	0.000	0.000	0.000	0.000	0.902	0.000	0.000	0.000	0.000	0.000
TRINITY_DN726392_c0_g1	0.000	0.000	0.735	0.301	0.000	0.000	0.000	0.000	0.427	0.000
TRINITY_DN726394_c0_g1	0.000	0.000	0.452	0.247	0.126	0.000	0.000	0.000	0.448	0.000
TRINITY_DN726395_c0_g1	0.000	0.000	0.922	0.000	0.000	0.000	0.000	0.000	0.301	0.000
TRINITY_DN726396_c0_g1	0.000	0.000	0.000	0.000	0.000	0.000	0.000	0.000	0.937	0.000
TRINITY_DN726397_c0_g1	0.000	0.000	0.000	0.000	0.000	0.000	0.000	0.000	0.000	0.000
TRINITY_DN726398_c0_g1	0.000	0.000	0.000	0.000	0.000	0.000	0.000	0.000	0.000	0.000
TRINITY_DN726399_c0_g1	0.000	0.000	0.000	0.000	0.000	0.000	0.000	0.000	0.000	0.000
TRINITY_DN72639_c0_g1	0.000	0.000	0.000	0.000	0.000	0.000	0.000	0.000	0.000	0.000
TRINITY_DN72639_c2_g1	0.000	0.000	0.000	0.000	0.000	0.000	0.000	0.000	0.000	0.000
TRINITY_DN7263_c0_g2	8.478	11.525	12.896	14.522	15.989	14.695	11.142	10.624	17.159	16.335
TRINITY_DN7263_c0_g3	7.642	8.741	7.866	4.919	12.218	9.554	6.459	8.796	7.697	8.776
TRINITY_DN7263_c11_g1	6.988	8.695	26.318	8.417	15.541	17.563	9.460	6.189	6.426	2.800
TRINITY_DN7263_c14_g1	0.000	0.000	0.000	0.000	0.000	0.000	0.000	0.000	0.000	0.000
TRINITY_DN7263_c1_g1	0.000	10.621	11.114	5.726	11.063	8.952	8.449	6.289	6.965	0.000
TRINITY_DN7263_c3_g1	0.000	0.000	1.661	0.296	0.303	0.000	1.462	1.113	0.000	0.000
TRINITY_DN726400_c0_g1	0.000	0.000	0.000	0.857	0.902	0.000	0.000	0.000	0.000	0.000
TRINITY_DN726404_c0_g1	0.000	0.000	0.000	0.423	0.000	0.000	0.000	0.000	0.254	0.000
TRINITY_DN726404_c1_g1	0.000	0.000	0.000	0.000	0.000	0.000	0.000	0.000	0.000	0.000
TRINITY_DN72640_c0_g1	2.415	3.558	2.204	2.916	3.144	3.564	3.469	3.927	3.564	2.817
TRINITY_DN72640_c5_g1	0.000	0.000	0.000	0.706	0.727	0.000	0.000	0.000	0.000	0.000
TRINITY_DN726412_c0_g1	0.000	0.000	0.000	0.000	0.000	0.000	0.000	0.000	0.000	0.000
TRINITY_DN726412_c1_g1	0.000	0.000	0.000	0.000	0.000	0.000	0.000	0.000	0.000	0.000
TRINITY_DN726413_c0_g1	0.000	0.000	0.000	0.000	0.000	0.000	0.000	0.000	0.330	0.000
TRINITY_DN726414_c0_g1	0.000	0.000	0.000	0.000	0.000	0.000	0.000	0.000	0.379	0.000
TRINITY_DN726414_c1_g1	0.000	0.000	0.000	0.000	0.000	0.000	0.000	0.000	0.000	0.000
TRINITY_DN726415_c1_g1	0.000	0.000	3.127	0.000	0.000	0.000	0.000	0.000	0.000	0.000
TRINITY_DN726417_c0_g1	0.000	0.000	0.578	0.620	0.000	0.885	0.000	0.000	0.000	0.000
TRINITY_DN726419_c1_g1	0.000	0.000	0.000	0.000	0.000	0.000	0.000	0.000	0.000	0.000
TRINITY_DN72641_c0_g1	0.000	0.000	0.000	0.000	0.000	0.000	0.000	0.000	0.000	0.000
TRINITY_DN726422_c0_g1	0.000	0.000	0.133	0.510	0.399	0.000	0.000	0.000	0.222	0.000
TRINITY_DN726424_c0_g1	0.000	0.000	0.000	0.000	0.000	0.000	0.000	0.000	0.000	0.000
TRINITY_DN726424_c1_g1	0.000	0.000	0.000	0.000	0.000	0.000	0.000	0.000	0.557	0.000
TRINITY_DN726426_c0_g1	0.000	0.000	0.000	0.000	0.000	0.000	0.000	0.000	0.000	0.000
TRINITY_DN726429_c0_g1	0.000	0.000	0.000	0.900	1.408	0.000	0.000	0.000	0.275	0.000
TRINITY_DN72642_c0_g1	0.000	0.552	0.539	0.474	0.201	0.440	1.328	0.000	0.439	0.000
TRINITY_DN72642_c0_g2	0.000	0.000	0.000	0.000	0.000	0.000	0.000	0.000	0.000	0.000
TRINITY_DN72642_c0_g4	0.000	0.000	0.619	0.518	0.523	0.280	0.476	0.832	0.382	0.884
TRINITY_DN72642_c1_g1	0.000	0.000	0.000	0.000	0.000	0.000	0.000	0.000	0.000	0.000
TRINITY_DN72642_c2_g1	0.000	0.000	0.000	0.000	0.000	0.000	0.000	0.000	0.000	0.000
TRINITY_DN72642_c2_g2	0.000	0.000	0.762	1.221	0.422	0.000	0.000	0.000	0.495	0.000
TRINITY_DN72642_c2_g3	0.000	0.861	0.000	0.000	0.311	0.000	0.000	0.000	0.000	0.000
TRINITY_DN72642_c3_g2	0.000	1.567	7.829	20.711	15.436	3.653	22.063	21.919	20.576	6.906
TRINITY_DN72642_c3_g3	0.000	0.000	0.000	0.000	1.142	0.000	0.000	0.000	0.000	0.000
TRINITY_DN72642_c4_g1	0.000	0.000	0.000	0.000	0.000	0.000	3.672	0.000	0.000	0.000
TRINITY_DN726434_c1_g1	0.000	0.000	0.000	0.306	0.000	0.000	0.000	0.000	0.370	0.000
TRINITY_DN726436_c0_g1	0.000	0.000	0.000	0.000	0.000	0.000	0.000	0.000	0.000	0.000
TRINITY_DN726437_c0_g1	0.000	0.000	0.000	0.000	0.000	0.000	0.000	0.000	0.000	0.000
TRINITY_DN726438_c0_g1	0.000	0.000	0.000	0.000	0.000	0.000	0.000	0.000	0.000	0.000
TRINITY_DN72643_c0_g1	0.000	0.000	0.000	0.000	0.445	0.000	0.000	0.000	0.262	0.000
TRINITY_DN72643_c0_g2	0.000	0.000	0.000	0.000	0.000	0.000	0.000	0.000	0.000	0.000
TRINITY_DN72643_c0_g4	0.000	0.000	0.757	0.205	0.000	0.000	0.000	0.000	0.123	0.000
TRINITY_DN726440_c0_g1	0.000	0.000	0.000	0.000	0.000	0.000	0.000	0.000	1.280	0.000
TRINITY_DN726441_c0_g1	0.000	0.000	0.000	0.000	0.000	0.000	0.000	0.000	0.314	0.000
TRINITY_DN726442_c0_g1	0.000	0.000	0.000	0.000	0.000	0.000	0.000	0.000	1.536	0.000
TRINITY_DN726445_c0_g1	0.000	0.000	0.148	0.076	0.078	0.000	0.000	0.000	0.000	0.000
TRINITY_DN726447_c0_g1	0.000	0.000	0.000	0.000	0.000	0.000	1.274	0.000	0.155	0.000
TRINITY_DN726448_c1_g1	0.000	0.000	0.342	0.000	0.000	0.000	0.000	0.000	0.417	0.000
TRINITY_DN726448_c2_g1	0.000	0.000	0.000	0.000	0.000	0.000	0.000	0.000	1.145	0.000
TRINITY_DN726449_c0_g1	0.000	0.000	0.000	0.000	0.000	0.000	0.000	0.000	0.000	0.000
TRINITY_DN72644_c0_g1	0.000	1.656	1.083	1.369	0.399	0.000	0.965	0.735	0.588	0.000
TRINITY_DN72644_c0_g4	0.000	0.000	0.000	0.394	0.134	0.367	0.000	0.000	0.318	0.000
TRINITY_DN72644_c1_g1	1.777	4.664	5.890	4.694	5.413	7.124	6.756	5.604	6.915	3.461
TRINITY_DN726450_c0_g1	0.000	0.000	0.000	0.000	0.772	0.000	0.000	0.000	0.000	0.000
TRINITY_DN726451_c0_g1	0.000	0.000	0.000	0.000	0.000	0.000	0.000	0.000	0.000	0.000
TRINITY_DN726452_c0_g1	0.000	2.590	0.000	0.900	0.000	0.000	0.000	0.000	0.551	0.000
TRINITY_DN726453_c0_g1	0.000	0.000	0.210	0.572	0.234	0.000	1.131	0.437	0.000	0.000
TRINITY_DN726455_c0_g1	0.000	0.000	0.000	0.000	0.000	0.000	0.000	0.000	0.000	0.000
TRINITY_DN726459_c0_g1	0.000	4.829	0.000	0.843	0.000	0.000	0.000	0.000	0.000	0.000
TRINITY_DN72645_c0_g1	0.000	0.000	0.295	0.000	0.000	0.000	0.000	0.000	0.000	0.000
TRINITY_DN72645_c0_g2	0.000	0.000	0.000	2.109	0.000	0.000	0.000	0.000	0.000	0.000
TRINITY_DN726461_c0_g1	0.000	0.000	0.000	0.310	0.000	0.000	0.000	0.000	0.375	0.000
TRINITY_DN726463_c1_g1	0.000	0.000	0.000	0.000	0.000	0.000	0.000	0.000	0.000	0.000
TRINITY_DN726464_c0_g1	0.000	0.000	0.000	0.000	0.000	0.000	0.000	0.000	0.000	0.000
TRINITY_DN726469_c0_g1	0.000	0.000	0.000	0.000	0.000	0.000	0.000	0.000	0.200	0.000
TRINITY_DN72646_c0_g1	0.000	0.000	0.000	0.000	0.000	0.000	0.000	0.000	0.000	0.000
TRINITY_DN72646_c1_g1	0.000	0.000	0.000	0.233	0.476	0.000	0.000	0.874	0.281	0.000
TRINITY_DN726470_c1_g1	0.000	0.000	0.000	0.000	0.000	0.000	0.000	0.000	0.000	0.000
TRINITY_DN726471_c0_g1	0.000	0.000	0.000	0.274	0.000	0.000	0.000	0.000	0.330	0.000
TRINITY_DN726472_c0_g1	0.000	0.000	0.000	0.425	0.000	0.000	0.000	0.000	0.000	0.000
TRINITY_DN726472_c0_g2	0.000	0.304	0.000	0.000	0.560	0.000	0.000	0.000	0.000	0.000
TRINITY_DN726475_c0_g1	0.000	0.000	0.000	0.423	0.431	0.000	0.000	0.534	0.000	0.000
TRINITY_DN726478_c0_g1	0.000	0.000	0.000	0.000	0.000	0.000	0.000	0.000	0.000	0.000
TRINITY_DN72647_c0_g1	0.000	0.000	0.000	0.000	0.397	0.000	0.000	0.000	0.000	0.000
TRINITY_DN72647_c0_g2	0.000	0.000	0.000	0.000	0.955	0.000	4.427	0.000	0.557	0.000
TRINITY_DN72647_c0_g3	0.000	0.000	0.000	0.000	0.000	0.000	0.000	0.000	0.000	0.000
TRINITY_DN726482_c0_g1	0.000	0.000	0.000	0.000	0.000	0.000	0.000	0.000	0.000	0.000
TRINITY_DN726486_c0_g1	0.000	0.000	0.000	0.373	0.238	0.000	0.000	0.000	0.617	0.000
TRINITY_DN72648_c0_g1	0.000	0.000	0.000	0.305	0.000	0.870	0.000	0.000	0.736	0.000
TRINITY_DN72648_c0_g3	0.000	0.000	1.893	0.510	1.043	0.000	0.000	1.912	0.307	0.000
TRINITY_DN72648_c0_g4	0.000	0.000	0.000	0.000	0.000	0.000	0.000	0.000	0.000	0.000
TRINITY_DN726493_c0_g1	0.000	1.029	0.678	0.719	0.372	0.000	0.000	0.000	0.000	0.000
TRINITY_DN726494_c0_g1	0.000	0.000	0.000	0.000	0.000	0.000	0.000	0.801	0.257	0.000
TRINITY_DN726495_c0_g1	0.000	0.000	0.000	0.000	0.779	0.000	0.000	0.000	0.000	0.000
TRINITY_DN726496_c0_g1	0.000	0.000	0.000	0.000	0.000	0.000	0.000	0.000	0.000	0.000
TRINITY_DN726496_c1_g1	0.000	0.000	0.660	0.353	0.364	0.000	0.000	0.000	1.068	0.000
TRINITY_DN726496_c2_g1	0.000	0.000	0.000	0.000	0.000	0.000	0.000	0.000	0.541	0.000
TRINITY_DN726496_c3_g1	0.000	0.000	0.000	0.000	0.000	0.000	0.000	0.000	0.000	0.000
TRINITY_DN726496_c4_g1	0.000	0.000	0.000	0.000	0.000	0.000	0.000	2.756	0.000	0.000
TRINITY_DN726496_c5_g1	0.000	0.000	0.000	0.000	0.000	0.000	0.000	0.000	0.000	0.000
TRINITY_DN726497_c0_g1	0.000	1.860	1.202	0.000	0.000	0.000	0.000	0.000	0.379	6.622
TRINITY_DN726497_c0_g2	0.000	0.000	0.000	1.675	1.753	4.815	0.000	2.141	0.341	0.000
TRINITY_DN726498_c0_g1	0.000	0.000	0.000	0.000	0.000	0.000	0.000	0.000	0.000	0.000
TRINITY_DN72649_c0_g1	0.000	0.000	0.000	0.000	0.000	0.000	0.000	0.000	0.203	0.000
TRINITY_DN72649_c10_g1	0.000	0.000	0.000	0.000	0.000	0.000	0.000	0.000	0.000	0.000
TRINITY_DN72649_c1_g1	0.000	0.000	0.000	0.000	0.472	2.611	0.000	0.000	0.000	0.000
TRINITY_DN72649_c2_g1	0.000	0.000	0.000	0.568	0.386	0.000	0.000	0.000	0.228	0.000
TRINITY_DN72649_c2_g3	0.000	0.000	0.000	0.000	0.000	0.000	0.000	0.000	0.000	0.000
TRINITY_DN7264_c0_g1	0.000	0.000	0.000	0.599	5.358	2.751	2.358	0.000	2.305	0.000
TRINITY_DN7264_c0_g2	0.000	0.000	0.000	0.000	0.000	0.000	0.000	0.000	1.594	0.000
TRINITY_DN7264_c1_g1	0.000	0.671	0.000	1.585	1.161	1.293	0.000	1.106	0.220	0.000
TRINITY_DN7264_c1_g2	0.000	0.000	0.000	0.000	0.000	0.000	0.000	0.000	0.000	0.000
TRINITY_DN726502_c0_g1	4.515	0.000	0.000	0.823	0.105	0.000	0.508	0.000	0.062	0.000
TRINITY_DN726506_c0_g1	0.000	0.000	1.254	0.000	0.000	0.000	0.000	0.000	0.000	0.000
TRINITY_DN72650_c0_g1	0.000	0.000	0.000	0.904	0.472	0.000	0.000	0.000	1.652	0.000
TRINITY_DN72650_c1_g1	0.000	0.000	0.000	0.000	0.675	0.000	0.000	1.151	0.249	0.000
TRINITY_DN72650_c1_g2	0.000	0.000	0.000	0.000	0.000	0.000	0.000	0.000	0.476	0.000
TRINITY_DN726513_c2_g1	0.000	0.000	1.558	0.000	0.000	0.000	0.000	0.000	0.000	0.000
TRINITY_DN726514_c0_g1	0.000	1.223	0.800	1.279	0.000	0.000	0.000	0.000	0.520	0.000
TRINITY_DN726516_c0_g1	0.000	0.000	0.000	0.000	0.000	0.000	0.000	0.000	0.000	0.000
TRINITY_DN726518_c0_g1	0.000	0.000	0.000	0.000	0.404	0.000	0.976	0.000	0.000	0.000
TRINITY_DN726521_c0_g1	0.000	0.000	0.000	0.000	0.000	0.000	0.000	0.000	0.000	0.000
TRINITY_DN726523_c0_g1	0.000	0.000	0.000	0.000	0.000	0.000	0.000	2.001	0.000	0.000
TRINITY_DN726524_c0_g1	0.000	0.000	0.604	0.000	0.000	0.000	0.000	0.000	0.196	0.000
TRINITY_DN726526_c0_g1	0.000	0.000	0.000	0.000	1.073	0.000	0.000	0.000	0.000	5.255
TRINITY_DN726526_c1_g1	0.000	0.000	0.000	0.000	0.000	0.000	0.000	0.000	0.000	0.000
TRINITY_DN726528_c0_g1	0.000	0.000	0.000	1.094	1.144	1.571	0.000	0.000	0.000	0.000
TRINITY_DN726529_c0_g1	18.225	0.000	6.471	1.973	0.822	0.000	0.000	0.000	0.839	0.000
TRINITY_DN726529_c1_g1	0.000	0.000	0.000	0.000	0.000	0.000	0.000	0.000	0.000	0.000
TRINITY_DN726529_c2_g1	0.000	0.000	0.000	0.000	0.000	0.000	0.000	0.000	0.000	0.000
TRINITY_DN726529_c3_g1	0.000	0.000	0.000	0.000	0.000	1.872	0.000	0.000	1.198	0.000
TRINITY_DN726529_c5_g1	0.000	0.000	0.000	0.000	0.950	0.000	0.000	0.000	0.000	0.000
TRINITY_DN726529_c7_g1	0.000	0.000	0.000	0.000	0.000	0.000	0.000	0.000	0.000	0.000
TRINITY_DN72652_c0_g1	0.000	0.000	3.055	2.568	3.916	2.134	1.479	0.000	1.540	3.066
TRINITY_DN72652_c1_g1	0.000	0.000	0.352	0.000	0.000	0.000	0.000	0.000	0.000	0.000
TRINITY_DN72652_c1_g2	0.000	0.000	0.000	0.000	0.000	0.000	0.000	0.000	0.000	0.000
TRINITY_DN726530_c0_g1	0.000	0.000	0.000	0.000	0.000	0.000	0.000	0.000	0.000	0.000
TRINITY_DN726531_c0_g1	0.000	0.000	1.348	0.725	1.519	0.000	3.551	2.800	0.000	0.000
TRINITY_DN726537_c0_g1	0.000	0.000	0.000	0.000	0.191	0.000	0.000	0.000	0.000	1.898
TRINITY_DN726538_c0_g1	0.000	0.000	0.000	0.000	0.000	0.000	0.000	0.000	0.000	0.000
TRINITY_DN726539_c0_g1	0.000	0.000	0.000	0.000	0.000	0.000	0.000	0.000	0.310	0.000
TRINITY_DN72653_c0_g1	0.000	0.000	0.688	0.848	2.411	0.523	0.000	1.085	1.602	1.931
TRINITY_DN72653_c1_g1	0.000	0.000	2.062	0.551	0.000	0.000	0.000	0.000	0.000	0.000
TRINITY_DN72653_c2_g1	0.000	0.000	0.000	0.233	0.000	0.000	0.000	0.000	0.000	0.000
TRINITY_DN72653_c3_g1	0.000	0.000	0.000	0.000	0.000	0.000	0.000	0.000	0.000	0.000
TRINITY_DN726540_c0_g1	0.000	0.000	0.000	0.000	0.000	0.000	0.000	0.000	0.000	0.000
TRINITY_DN726542_c0_g1	0.000	0.000	0.000	0.000	0.000	0.000	0.000	0.000	0.192	0.000
TRINITY_DN726543_c0_g1	0.000	0.000	0.000	0.000	0.000	0.000	0.000	0.000	0.753	0.000
TRINITY_DN726545_c0_g1	0.000	0.000	0.000	0.000	0.000	0.000	0.000	0.000	0.546	0.000
TRINITY_DN726546_c0_g1	0.000	0.000	0.000	0.000	0.000	0.000	0.000	0.000	1.523	0.000
TRINITY_DN726547_c0_g1	0.000	0.000	2.628	0.000	0.000	0.000	0.000	0.000	0.000	0.000
TRINITY_DN726550_c0_g1	0.000	0.000	0.000	0.660	0.000	0.000	0.000	0.000	1.215	0.000
TRINITY_DN726551_c0_g1	0.000	0.000	0.000	0.000	0.000	0.000	0.000	0.000	0.000	0.000
TRINITY_DN726554_c0_g1	0.000	0.000	0.217	0.118	0.000	0.330	0.000	0.000	0.000	0.000
TRINITY_DN726556_c0_g1	0.000	0.000	0.000	0.000	0.000	0.000	0.000	0.000	0.000	0.000
TRINITY_DN726557_c0_g1	0.000	0.000	0.000	0.000	0.000	0.000	0.000	0.000	0.000	0.000
TRINITY_DN726558_c0_g1	0.000	0.000	0.844	0.000	0.000	3.894	0.000	0.000	0.000	0.000
TRINITY_DN726559_c0_g1	0.000	0.000	0.000	0.000	0.000	0.000	0.000	0.000	0.000	0.000
TRINITY_DN726559_c1_g1	0.000	0.000	0.000	0.000	0.000	0.000	0.000	0.000	0.000	0.000
TRINITY_DN726559_c2_g1	0.000	0.000	0.000	0.000	0.000	0.000	0.000	0.000	0.183	0.000
TRINITY_DN72655_c0_g1	0.000	0.525	1.709	1.685	1.438	1.039	2.310	2.158	1.763	0.000
TRINITY_DN72655_c0_g2	0.000	0.000	0.000	0.000	0.000	0.000	0.000	0.000	0.000	0.000
TRINITY_DN72655_c0_g3	0.000	0.000	0.000	0.000	0.000	0.000	0.000	0.000	0.208	0.000
TRINITY_DN72655_c1_g1	0.000	0.000	0.397	0.000	0.149	0.000	1.436	0.281	0.222	0.000
TRINITY_DN72655_c2_g1	0.000	0.000	0.000	0.000	0.000	0.000	0.000	0.000	0.000	0.000
TRINITY_DN72655_c3_g1	0.000	0.000	1.347	1.672	1.212	1.679	0.000	0.699	1.630	3.666
TRINITY_DN72655_c4_g3	0.000	0.000	0.000	0.000	0.000	2.381	0.000	0.000	0.000	0.000
TRINITY_DN72655_c5_g1	0.000	2.415	1.572	0.000	0.000	0.000	0.000	0.000	0.000	0.000
TRINITY_DN726566_c0_g1	0.000	0.000	0.000	0.000	0.000	0.000	6.990	0.000	0.000	0.000
TRINITY_DN726567_c0_g1	0.000	0.000	0.000	0.000	0.487	0.000	0.000	0.000	0.285	4.784
TRINITY_DN72656_c0_g1	0.000	0.000	0.000	0.000	0.000	0.000	0.000	0.000	0.226	0.000
TRINITY_DN72656_c0_g2	0.000	0.000	0.000	0.000	0.000	0.000	0.000	0.000	0.000	0.000
TRINITY_DN726570_c0_g2	0.000	0.000	0.470	0.000	0.259	0.000	0.000	0.000	0.000	0.000
TRINITY_DN726570_c0_g3	0.000	0.000	0.000	0.000	0.000	0.000	0.000	0.000	0.000	0.000
TRINITY_DN726570_c0_g4	0.000	0.000	0.378	0.332	0.507	0.000	0.820	0.626	0.500	0.000
TRINITY_DN726570_c0_g5	0.000	1.282	0.000	0.000	0.000	0.000	0.000	0.000	0.069	0.000
TRINITY_DN726570_c2_g1	0.000	2.266	0.000	0.000	0.000	0.000	0.000	0.000	0.241	0.000
TRINITY_DN726571_c0_g2	0.000	0.000	1.502	0.000	0.000	0.000	0.000	0.000	0.000	0.000
TRINITY_DN726571_c0_g4	13.226	18.152	20.743	13.964	17.176	29.622	37.523	17.450	28.690	22.182
TRINITY_DN726571_c0_g5	0.000	0.000	0.000	0.000	0.000	0.000	0.000	0.000	0.000	0.000
TRINITY_DN726571_c1_g1	0.000	0.000	0.000	0.441	0.000	0.000	0.000	0.000	0.000	0.000
TRINITY_DN726572_c0_g1	0.000	0.000	0.000	0.000	0.626	0.000	0.000	0.000	0.731	0.000
TRINITY_DN72657_c0_g1	0.000	0.000	0.000	0.650	1.362	0.000	0.000	0.000	3.377	0.000
TRINITY_DN72657_c1_g1	0.000	2.409	1.432	3.899	1.272	1.311	1.972	4.714	2.917	0.000
TRINITY_DN72657_c2_g1	0.000	0.000	0.000	0.000	0.000	0.000	0.000	0.000	0.000	0.000
TRINITY_DN72657_c3_g2	0.000	1.877	0.000	0.000	0.226	0.000	0.000	0.830	0.887	0.000
TRINITY_DN72657_c4_g2	0.000	0.000	0.000	0.000	0.000	1.384	0.000	0.000	0.000	0.000
TRINITY_DN72657_c4_g3	0.000	0.000	1.453	0.782	0.000	0.000	0.000	0.000	0.000	0.000
TRINITY_DN72657_c4_g4	0.000	0.000	0.000	0.000	0.000	0.000	0.000	0.000	0.000	0.000
TRINITY_DN72657_c7_g1	0.000	0.000	0.000	0.000	0.000	0.000	0.000	0.000	0.000	4.834
TRINITY_DN726581_c0_g1	0.000	1.131	0.000	0.401	0.819	0.565	0.000	0.000	0.732	0.000
TRINITY_DN726585_c0_g1	0.000	0.000	0.000	0.000	0.000	0.000	0.000	0.000	0.000	0.000
TRINITY_DN726587_c0_g1	0.000	0.000	0.000	0.000	0.000	0.000	0.000	0.000	0.000	0.000
TRINITY_DN726589_c0_g1	0.000	0.000	0.000	1.601	0.000	0.000	0.000	0.000	0.000	0.000
TRINITY_DN72658_c0_g1	0.000	0.000	0.000	0.000	0.000	0.000	0.000	0.000	0.000	0.000
TRINITY_DN72658_c1_g1	0.000	0.000	0.000	0.000	0.000	0.000	0.000	0.000	0.287	0.000
TRINITY_DN726590_c1_g1	0.000	0.000	0.000	0.510	0.000	0.000	0.000	0.000	0.312	0.000
TRINITY_DN726592_c0_g1	0.000	0.000	0.000	0.000	0.955	0.000	0.000	3.538	1.671	0.000
TRINITY_DN726593_c0_g1	0.000	0.000	0.000	0.000	0.691	0.000	0.000	0.000	0.000	0.000
TRINITY_DN726596_c0_g1	0.000	0.000	0.000	0.000	0.816	0.000	0.000	0.000	0.000	0.000
TRINITY_DN726597_c0_g1	0.000	0.000	0.000	0.900	0.000	0.000	0.000	0.000	0.000	0.000
TRINITY_DN72659_c0_g1	0.000	0.000	0.000	0.000	0.000	0.000	0.000	0.000	0.000	0.000
TRINITY_DN72659_c1_g1	0.000	0.000	0.000	0.000	0.000	0.000	0.000	0.000	0.106	0.000
TRINITY_DN7265_c0_g1	6.869	6.614	4.999	0.000	4.499	10.756	4.135	4.277	7.627	10.487
TRINITY_DN7265_c0_g2	9.142	19.288	21.376	20.134	17.078	14.947	31.308	15.027	27.415	15.874
TRINITY_DN7265_c2_g1	11.807	5.751	5.911	3.770	5.509	7.192	9.575	4.532	4.639	2.203
TRINITY_DN7265_c2_g2	0.000	0.000	0.122	0.000	0.069	0.000	0.000	0.000	0.000	0.690
TRINITY_DN7265_c5_g1	0.000	1.322	0.000	0.467	0.239	0.000	0.000	0.000	0.141	0.000
TRINITY_DN7265_c7_g1	0.000	0.000	4.630	0.851	0.000	0.000	0.000	3.217	0.548	0.000
TRINITY_DN726601_c0_g1	0.000	0.000	0.000	0.000	0.620	0.000	0.000	3.369	0.182	0.000
TRINITY_DN726603_c0_g1	0.000	0.000	1.118	0.000	0.000	2.275	0.000	0.000	0.000	0.000
TRINITY_DN726604_c0_g1	0.000	0.000	0.000	0.000	1.961	0.000	0.000	0.000	0.000	0.000
TRINITY_DN726605_c0_g1	0.000	0.000	0.000	1.578	0.202	0.000	0.000	0.000	0.000	0.000
TRINITY_DN726605_c3_g1	0.000	0.000	0.000	0.000	0.000	0.000	0.000	0.000	0.000	0.000
TRINITY_DN726606_c0_g2	0.000	0.000	0.000	0.000	0.000	4.136	0.000	0.000	0.881	0.000
TRINITY_DN726607_c0_g1	0.000	0.000	0.000	0.000	0.000	0.000	0.000	0.000	0.000	0.000
TRINITY_DN726609_c0_g1	0.000	0.000	0.000	0.000	0.000	0.000	0.000	0.000	0.000	0.000
TRINITY_DN726609_c1_g1	0.000	0.000	0.000	0.000	0.000	0.000	0.000	0.000	0.000	0.000
TRINITY_DN726610_c0_g1	0.000	0.000	2.741	0.000	0.000	0.000	0.000	0.000	0.000	0.000
TRINITY_DN726611_c0_g1	0.000	0.000	0.000	0.000	0.000	0.000	0.000	0.000	0.387	0.000
TRINITY_DN726613_c0_g2	0.000	0.000	0.000	0.000	0.000	0.000	0.000	0.000	0.000	0.000
TRINITY_DN726614_c0_g1	0.000	1.638	1.060	0.192	0.000	0.539	0.000	0.000	0.231	0.000
TRINITY_DN726616_c0_g1	6.671	0.000	0.000	0.000	0.000	0.000	0.000	0.000	0.368	0.000
TRINITY_DN726617_c0_g1	0.000	0.000	0.000	0.000	0.000	0.000	0.000	1.175	0.000	0.000
TRINITY_DN72661_c0_g2	0.000	0.000	0.000	0.000	0.000	0.000	0.000	0.000	0.461	0.000
TRINITY_DN72661_c0_g3	0.000	0.594	0.387	0.212	0.000	0.883	0.522	0.000	0.128	0.000
TRINITY_DN726620_c1_g1	0.000	0.000	0.000	0.730	0.000	0.000	0.000	0.000	0.000	0.000
TRINITY_DN726621_c0_g1	0.000	0.000	0.000	0.000	0.000	0.000	0.000	0.000	0.000	0.000
TRINITY_DN726622_c0_g1	0.000	0.000	0.000	0.000	0.000	0.000	0.000	0.000	1.224	0.000
TRINITY_DN726624_c0_g1	0.000	0.000	1.405	3.772	0.793	0.000	0.000	0.000	0.924	0.000
TRINITY_DN726625_c0_g1	0.000	0.000	0.000	0.000	0.000	0.000	0.000	0.000	0.000	0.000
TRINITY_DN726625_c1_g1	0.000	0.000	0.000	0.000	0.631	0.000	2.966	0.000	0.000	0.000
TRINITY_DN726626_c0_g1	10.158	0.000	0.000	0.000	0.944	0.000	0.000	0.000	0.277	0.000
TRINITY_DN726627_c0_g1	0.000	0.000	0.000	0.000	0.000	0.000	0.000	0.000	0.000	0.000
TRINITY_DN726628_c0_g1	0.000	0.000	0.906	0.000	0.000	0.000	0.000	0.000	0.000	0.000
TRINITY_DN726629_c0_g1	0.000	0.000	0.800	0.000	0.884	0.000	0.000	0.000	0.000	0.000
TRINITY_DN72662_c0_g1	0.000	0.000	0.300	0.000	0.000	0.000	0.000	0.000	0.000	0.000
TRINITY_DN72662_c2_g1	0.000	0.000	0.000	0.719	0.000	0.000	0.000	0.000	1.322	0.000
TRINITY_DN72662_c4_g1	0.000	0.000	0.000	0.949	0.000	2.732	0.000	0.000	0.000	0.000
TRINITY_DN726630_c0_g1	0.000	0.000	0.000	0.523	0.000	0.000	0.000	0.000	0.320	0.000
TRINITY_DN726631_c0_g1	0.000	0.000	0.000	0.000	0.000	0.000	0.000	0.000	0.000	0.000
TRINITY_DN726637_c0_g1	0.000	0.000	0.000	0.000	0.000	0.000	0.000	0.000	0.335	0.000
TRINITY_DN726638_c0_g1	0.000	0.000	0.000	0.000	3.435	0.000	0.000	0.000	0.000	0.000
TRINITY_DN726639_c0_g1	2.763	0.875	0.568	0.187	0.768	0.345	0.924	0.242	0.495	0.000
TRINITY_DN72663_c0_g1	0.000	0.000	0.000	0.418	0.000	0.000	0.000	0.000	0.000	0.000
TRINITY_DN72663_c2_g1	0.000	1.204	0.000	0.420	2.179	0.000	0.000	1.593	0.000	0.000
TRINITY_DN72663_c3_g1	0.000	0.000	0.000	0.000	0.000	0.000	0.000	0.000	0.000	3.232
TRINITY_DN726640_c0_g1	0.000	0.000	0.000	0.000	0.000	0.000	0.000	0.000	0.000	0.000
TRINITY_DN726640_c0_g2	0.000	0.000	0.000	0.000	0.000	0.000	0.000	0.000	0.000	0.000
TRINITY_DN726641_c0_g1	0.000	0.000	0.000	0.586	0.000	0.000	0.000	0.000	0.000	0.000
TRINITY_DN726646_c0_g1	0.000	0.000	0.000	0.000	0.000	0.000	0.000	0.000	0.000	0.000
TRINITY_DN726647_c0_g1	0.000	0.000	0.000	0.000	0.000	0.000	0.000	0.000	0.816	0.000
TRINITY_DN72664_c0_g1	0.000	0.000	0.000	0.040	0.000	0.000	0.000	0.000	0.026	0.000
TRINITY_DN726650_c0_g1	0.000	0.000	0.000	2.518	0.000	0.000	0.000	0.000	1.153	0.000
TRINITY_DN726656_c0_g1	0.000	0.000	0.000	0.000	0.000	0.000	0.000	0.000	0.000	0.000
TRINITY_DN726657_c0_g1	0.000	0.000	0.000	0.000	0.000	0.000	0.000	0.000	0.000	0.000
TRINITY_DN726658_c0_g1	0.000	0.000	0.000	0.000	0.000	0.000	0.000	0.000	0.000	0.000
TRINITY_DN726659_c0_g1	0.000	0.000	0.000	0.000	0.000	0.000	0.000	0.000	0.000	0.000
TRINITY_DN72665_c0_g2	0.000	0.000	0.341	0.878	0.299	0.000	1.444	0.000	0.353	0.000
TRINITY_DN726660_c0_g1	0.000	0.000	0.000	0.000	0.453	0.000	0.000	0.000	0.000	0.000
TRINITY_DN726661_c0_g1	0.000	0.000	0.000	0.438	0.000	0.000	0.000	0.000	0.000	0.000
TRINITY_DN726662_c0_g1	0.000	2.000	0.000	0.697	0.000	0.000	0.000	0.000	0.427	0.000
TRINITY_DN726667_c1_g1	0.000	0.000	0.000	0.000	0.000	0.000	0.000	0.000	0.000	0.000
TRINITY_DN726669_c1_g1	0.000	0.000	2.097	0.921	0.000	0.000	0.000	0.000	0.000	0.000
TRINITY_DN72666_c1_g1	0.000	0.000	0.000	0.000	0.000	0.000	0.000	0.000	0.000	0.000
TRINITY_DN72666_c4_g1	0.000	0.000	0.000	0.000	0.000	0.000	0.000	0.000	0.000	0.000
TRINITY_DN72666_c5_g1	0.000	0.000	0.000	0.000	0.000	0.000	0.000	0.000	0.000	0.000
TRINITY_DN726671_c0_g1	0.000	0.000	0.000	0.000	0.000	0.000	0.000	0.000	0.000	0.000
TRINITY_DN726672_c0_g1	0.000	0.112	0.218	0.273	0.000	0.000	0.000	0.157	0.074	0.000
TRINITY_DN726676_c0_g1	0.000	0.000	0.000	0.124	0.253	0.000	0.612	0.000	0.450	0.000
TRINITY_DN72667_c0_g1	0.000	0.000	0.000	0.269	0.275	0.000	0.000	0.000	0.000	0.000
TRINITY_DN72667_c0_g2	0.000	0.000	0.570	0.254	0.587	0.000	0.000	0.000	0.000	0.000
TRINITY_DN72667_c0_g3	0.000	0.000	0.000	0.000	0.189	1.043	0.000	0.698	0.461	0.000
TRINITY_DN72667_c0_g4	2.199	0.000	0.602	0.000	0.000	0.000	0.000	0.000	0.133	0.000
TRINITY_DN72667_c0_g6	0.000	1.693	0.472	0.226	0.000	0.000	1.702	0.000	0.052	0.000
TRINITY_DN72667_c0_g7	0.000	0.000	0.000	0.000	0.000	0.000	0.000	0.000	0.000	0.000
TRINITY_DN72667_c1_g1	0.000	0.238	0.775	0.255	0.522	0.942	0.000	0.000	0.000	0.000
TRINITY_DN72667_c1_g2	0.000	1.036	1.180	0.185	0.567	0.512	0.455	0.355	0.841	0.947
TRINITY_DN72667_c1_g3	0.000	0.000	0.000	0.000	0.000	0.000	0.000	0.751	0.059	0.000
TRINITY_DN72667_c2_g1	0.000	0.000	0.861	0.450	0.469	1.298	2.228	0.000	0.000	0.000
TRINITY_DN72667_c4_g1	0.000	0.000	0.000	0.611	0.000	0.000	0.000	0.000	0.000	0.000
TRINITY_DN72667_c5_g1	0.000	0.601	0.000	0.000	0.000	0.000	0.000	0.799	0.256	0.000
TRINITY_DN726683_c0_g1	0.000	0.000	0.000	0.000	0.000	0.000	0.000	0.000	0.000	0.000
TRINITY_DN726685_c0_g1	0.000	0.000	0.000	0.000	0.000	0.000	0.000	0.804	0.000	0.000
TRINITY_DN726685_c1_g1	0.000	0.000	0.000	0.210	0.000	0.000	0.000	0.000	0.379	0.000
TRINITY_DN726687_c0_g1	0.000	0.000	0.000	0.000	0.000	0.000	0.000	0.000	0.093	0.000
TRINITY_DN726688_c0_g1	0.000	0.000	0.000	0.000	0.000	0.000	0.000	0.000	0.000	0.000
TRINITY_DN72668_c1_g1	0.000	0.000	0.000	0.000	0.000	0.000	0.000	0.000	0.000	0.000
TRINITY_DN726691_c0_g1	0.000	0.000	0.000	0.448	0.467	0.000	0.000	0.000	0.274	0.000
TRINITY_DN726694_c0_g1	0.000	8.584	0.000	1.520	1.602	4.372	0.000	0.000	0.000	0.000
TRINITY_DN726695_c0_g1	0.000	0.000	0.000	0.000	0.000	0.000	0.000	0.000	0.000	0.000
TRINITY_DN726698_c1_g1	0.000	0.000	0.000	0.000	0.000	0.000	0.000	0.000	0.000	0.000
TRINITY_DN726698_c2_g1	0.000	0.000	2.833	0.760	1.602	0.000	0.000	0.000	1.861	0.000
TRINITY_DN726698_c3_g1	0.000	0.611	0.132	0.000	0.000	0.201	0.359	0.281	0.177	0.000
TRINITY_DN726698_c5_g1	0.000	0.000	4.866	1.040	1.088	4.501	0.000	0.000	1.272	0.000
TRINITY_DN726698_c6_g1	0.000	0.000	0.000	0.000	0.678	0.000	0.000	0.000	0.000	0.000
TRINITY_DN72669_c0_g1	8.373	3.022	1.848	1.163	2.851	1.736	2.457	0.000	0.600	0.224
TRINITY_DN72669_c1_g1	0.000	0.591	0.000	0.000	0.000	0.000	0.000	0.000	0.000	0.000
TRINITY_DN72669_c1_g4	0.000	0.000	0.000	0.000	0.000	0.000	0.000	0.000	0.000	0.000
TRINITY_DN72669_c2_g1	0.000	0.000	0.151	0.579	0.932	0.000	0.817	1.276	0.302	0.000
TRINITY_DN72669_c3_g1	0.000	1.043	0.681	0.185	0.000	1.040	0.000	0.000	0.445	0.000
TRINITY_DN7266_c0_g1	0.000	0.000	0.000	0.000	0.000	0.000	0.000	0.000	0.000	0.000
TRINITY_DN7266_c10_g1	0.000	0.000	0.000	0.000	0.000	0.000	0.000	0.000	0.000	0.000
TRINITY_DN7266_c14_g1	0.000	0.000	1.219	0.000	0.000	0.000	0.000	0.000	0.402	0.000
TRINITY_DN7266_c16_g1	0.000	0.000	0.000	0.000	0.000	0.000	0.000	0.000	0.000	0.000
TRINITY_DN7266_c1_g1	0.000	0.000	0.000	0.000	0.000	0.000	0.000	0.000	0.000	0.000
TRINITY_DN7266_c1_g2	0.000	0.000	0.000	0.000	0.000	0.000	0.000	0.000	0.000	0.000
TRINITY_DN7266_c1_g3	0.000	0.000	0.000	0.000	0.000	2.134	0.000	0.000	0.000	0.000
TRINITY_DN7266_c2_g1	0.000	0.000	0.000	0.000	0.000	0.000	0.000	0.000	0.000	0.000
TRINITY_DN7266_c3_g1	0.000	0.000	0.000	0.547	1.438	1.571	0.000	0.000	0.670	0.000
TRINITY_DN7266_c3_g2	0.000	0.000	1.307	0.000	0.000	0.000	1.722	0.000	0.000	0.000
TRINITY_DN7266_c4_g1	0.000	0.000	0.000	0.000	2.243	0.000	0.000	0.000	0.000	0.000
TRINITY_DN7266_c5_g1	0.000	0.000	1.883	0.504	0.000	0.000	0.000	0.000	0.308	0.000
TRINITY_DN7266_c8_g1	0.000	0.000	0.000	0.000	0.000	0.000	3.220	0.000	0.000	0.000
TRINITY_DN7266_c9_g1	0.000	0.000	0.000	0.000	0.000	0.000	0.000	0.000	0.000	0.000
TRINITY_DN726700_c0_g1	0.000	0.000	0.000	0.000	0.000	0.000	0.000	0.000	0.683	0.000
TRINITY_DN726701_c0_g1	0.000	0.000	0.020	0.388	0.000	0.000	0.000	0.000	0.156	0.000
TRINITY_DN726701_c1_g1	0.000	0.000	1.304	0.000	0.736	0.000	0.000	0.000	0.429	0.000
TRINITY_DN726708_c0_g1	0.000	1.725	0.000	0.306	0.156	0.000	0.000	0.000	0.000	0.000
TRINITY_DN72670_c0_g1	0.000	0.000	0.000	1.207	0.000	3.172	0.000	1.897	1.224	0.000
TRINITY_DN726711_c0_g1	0.000	0.000	0.000	0.000	0.000	0.000	0.000	0.000	0.000	0.000
TRINITY_DN726712_c0_g1	0.000	0.000	0.000	0.000	0.000	0.000	0.000	0.000	0.000	0.000
TRINITY_DN726718_c0_g1	0.000	0.000	0.000	0.000	2.347	0.000	0.000	0.000	0.000	0.000
TRINITY_DN726719_c0_g1	0.000	0.000	0.000	0.000	1.872	0.000	0.000	0.000	0.000	9.080
TRINITY_DN72671_c0_g1	0.000	0.000	0.000	0.000	0.000	0.000	0.000	0.000	0.000	0.000
TRINITY_DN726721_c2_g1	0.000	0.000	0.000	0.000	0.000	0.000	0.000	0.000	0.000	0.000
TRINITY_DN726722_c0_g1	0.000	0.000	0.000	0.111	0.000	0.309	0.000	0.000	0.000	0.000
TRINITY_DN726723_c0_g1	0.000	0.000	0.000	0.000	1.947	0.000	0.000	0.000	0.000	0.000
TRINITY_DN726725_c0_g1	0.000	0.000	0.000	0.000	0.000	0.000	0.000	0.000	0.000	0.000
TRINITY_DN726727_c0_g1	0.000	0.988	0.323	0.000	0.000	0.492	0.000	0.000	0.000	0.000
TRINITY_DN726729_c0_g1	0.000	0.000	0.111	0.182	0.000	0.000	0.000	0.236	0.037	0.629
TRINITY_DN72672_c0_g1	0.000	0.000	0.000	0.527	0.000	0.000	0.000	0.000	0.000	0.000
TRINITY_DN72672_c1_g1	0.000	0.000	0.000	0.000	0.000	0.000	2.074	0.000	0.000	0.000
TRINITY_DN726730_c0_g1	0.000	0.000	0.000	0.000	0.000	0.000	0.000	0.000	0.000	0.000
TRINITY_DN726732_c0_g1	0.000	0.000	0.000	0.000	0.000	0.000	0.000	0.575	0.459	0.000
TRINITY_DN726733_c0_g1	0.000	0.000	0.000	0.000	0.000	0.000	0.000	0.000	0.000	0.000
TRINITY_DN726734_c0_g1	0.000	0.000	0.000	0.000	0.000	0.000	0.000	0.000	0.000	0.000
TRINITY_DN726737_c0_g1	0.000	0.000	0.000	0.000	0.000	0.000	0.000	0.000	0.000	0.000
TRINITY_DN72673_c0_g1	0.000	0.000	0.000	0.000	0.000	0.000	0.000	0.000	0.330	0.000
TRINITY_DN726740_c0_g2	0.000	0.000	0.000	0.000	0.000	0.000	0.000	0.000	0.000	0.000
TRINITY_DN726741_c0_g1	0.000	0.000	0.000	0.000	0.000	0.000	0.000	0.000	0.000	0.000
TRINITY_DN726743_c0_g1	0.000	0.000	0.000	0.305	0.625	0.000	0.000	0.000	0.552	0.000
TRINITY_DN726744_c0_g1	0.000	0.000	0.000	0.000	0.000	0.000	0.000	3.178	0.850	0.000
TRINITY_DN726745_c0_g1	0.000	0.000	0.000	0.000	2.626	0.000	0.000	0.000	0.000	0.000
TRINITY_DN726746_c0_g1	0.000	0.000	0.000	0.000	1.732	0.000	0.000	0.000	0.000	0.000
TRINITY_DN726748_c0_g1	0.000	0.000	0.000	1.199	0.000	0.000	0.000	0.000	0.000	0.000
TRINITY_DN726749_c0_g1	0.000	0.000	0.000	0.000	0.942	0.000	0.000	0.000	0.185	0.000
TRINITY_DN72674_c1_g1	0.000	0.000	0.000	0.000	0.000	0.000	0.000	0.000	0.000	0.000
TRINITY_DN726752_c0_g1	0.000	0.000	0.000	0.000	0.000	0.000	0.000	0.000	0.000	0.000
TRINITY_DN726756_c0_g1	0.000	1.805	0.593	0.318	0.000	0.000	1.570	0.000	0.000	0.000
TRINITY_DN726758_c0_g1	0.000	1.146	0.000	0.000	0.000	2.305	0.000	0.000	0.000	0.000
TRINITY_DN726758_c0_g2	0.000	0.000	0.000	0.000	0.000	0.000	0.000	0.000	0.000	0.000
TRINITY_DN726758_c1_g1	0.000	0.000	0.000	0.000	0.000	0.000	0.000	2.055	0.000	0.000
TRINITY_DN726758_c1_g2	0.000	0.000	0.000	0.000	0.000	0.000	0.000	0.000	0.000	0.000
TRINITY_DN72675_c0_g1	0.000	0.000	0.000	0.000	0.000	0.000	0.000	0.000	0.000	0.000
TRINITY_DN726760_c0_g1	0.000	0.000	0.000	0.000	1.789	0.000	0.000	0.000	0.000	0.000
TRINITY_DN726760_c1_g1	0.000	0.000	0.000	0.000	0.000	0.000	0.000	0.000	0.000	0.000
TRINITY_DN726761_c0_g1	0.000	3.720	0.000	0.000	0.000	0.000	0.000	0.000	0.000	0.000
TRINITY_DN726763_c0_g1	0.000	1.931	0.000	0.000	0.701	0.000	0.000	0.000	0.000	0.000
TRINITY_DN726766_c2_g1	0.000	2.151	0.000	0.000	0.000	0.000	0.000	0.000	0.916	0.000
TRINITY_DN726767_c0_g1	0.000	0.000	0.000	0.000	0.293	1.633	0.000	0.000	0.519	0.000
TRINITY_DN726768_c0_g1	0.000	0.000	0.000	0.000	0.000	0.000	0.000	0.000	0.000	0.000
TRINITY_DN726769_c0_g1	0.000	0.000	0.000	0.612	0.000	0.000	0.000	0.000	0.000	0.000
TRINITY_DN726770_c0_g1	0.000	0.000	0.000	1.550	0.000	0.000	3.782	0.000	0.000	0.000
TRINITY_DN726774_c0_g1	0.000	0.000	0.000	0.000	0.000	0.000	0.000	0.000	0.000	0.000
TRINITY_DN726776_c0_g1	0.000	0.000	0.000	0.000	0.000	0.000	0.000	0.000	0.423	0.000
TRINITY_DN726777_c0_g1	0.000	0.000	0.000	0.000	0.000	0.000	0.000	0.000	1.006	0.000
TRINITY_DN726778_c0_g1	0.000	0.000	0.000	0.208	0.425	0.000	0.000	0.781	0.376	0.000
TRINITY_DN726779_c1_g1	0.000	0.000	0.000	1.521	0.687	0.000	0.000	0.000	0.693	0.000
TRINITY_DN726779_c2_g1	0.000	0.000	0.000	1.757	3.955	0.000	0.000	0.000	0.000	0.000
TRINITY_DN726779_c5_g1	0.000	0.000	0.000	0.000	0.000	0.000	0.000	0.000	0.437	0.000
TRINITY_DN72677_c0_g1	0.000	0.127	0.596	0.175	0.619	0.160	0.000	0.445	0.146	0.608
TRINITY_DN72677_c1_g1	0.000	0.779	0.253	0.000	0.000	0.000	0.000	0.001	0.000	0.001
TRINITY_DN726780_c1_g1	0.000	0.000	0.000	0.000	0.000	0.000	0.000	0.000	0.420	0.000
TRINITY_DN726781_c0_g1	0.000	0.000	0.000	0.000	0.000	0.000	0.000	0.000	0.000	0.000
TRINITY_DN726782_c0_g1	0.000	0.000	0.000	0.000	0.544	0.000	0.000	0.000	0.000	0.000
TRINITY_DN726783_c0_g1	0.000	0.000	0.000	0.000	0.293	0.214	0.000	0.299	0.094	0.000
TRINITY_DN726783_c1_g1	0.000	0.000	0.596	0.319	1.416	0.000	0.000	0.000	0.000	0.000
TRINITY_DN726783_c2_g1	0.000	0.000	1.089	0.000	0.000	0.000	0.000	0.000	1.073	0.000
TRINITY_DN726783_c3_g1	0.000	0.000	0.000	0.000	0.000	0.000	0.000	0.000	0.000	0.000
TRINITY_DN726784_c0_g1	0.000	0.000	0.000	0.305	0.000	0.870	0.000	2.292	0.368	0.000
TRINITY_DN726788_c0_g1	0.000	0.000	1.353	0.000	1.119	0.000	0.000	1.362	0.000	0.000
TRINITY_DN72678_c0_g1	0.000	0.000	0.000	0.000	0.000	0.000	0.000	0.000	0.000	0.000
TRINITY_DN72678_c1_g1	0.000	0.000	0.000	0.000	0.000	0.000	0.000	0.000	0.000	0.000
TRINITY_DN72678_c2_g1	0.000	0.000	0.000	0.612	0.639	0.000	0.000	0.000	0.000	0.000
TRINITY_DN72678_c2_g2	0.000	0.000	0.000	0.000	1.572	0.000	0.000	0.000	0.458	0.000
TRINITY_DN72678_c3_g1	0.000	0.000	0.000	0.000	0.822	0.000	0.000	0.000	0.000	0.000
TRINITY_DN72678_c5_g1	0.000	0.000	0.000	0.000	0.000	0.000	0.000	0.000	0.074	0.000
TRINITY_DN72678_c6_g1	0.000	0.000	0.000	0.000	0.000	0.000	0.000	0.000	0.000	0.000
TRINITY_DN72678_c7_g1	0.000	0.000	0.000	0.000	0.000	0.000	0.000	0.000	0.000	0.000
TRINITY_DN726790_c0_g1	0.000	0.000	0.000	0.000	0.000	0.000	0.000	0.000	0.000	0.000
TRINITY_DN726793_c0_g1	0.000	0.000	0.000	0.000	0.000	0.000	0.000	0.000	0.000	0.000
TRINITY_DN726794_c0_g1	0.000	0.000	0.000	0.000	1.918	0.000	0.000	0.000	0.747	0.000
TRINITY_DN726796_c1_g1	0.000	0.000	0.000	0.000	0.000	0.000	0.000	0.000	0.000	0.000
TRINITY_DN726798_c0_g1	0.000	0.000	2.062	1.102	0.576	1.581	0.000	0.000	0.000	0.000
TRINITY_DN726799_c0_g1	0.000	0.000	0.000	0.000	0.000	0.000	0.000	0.000	0.000	0.000
TRINITY_DN72679_c0_g1	0.000	2.127	1.780	1.589	0.980	0.910	0.000	1.196	1.806	3.253
TRINITY_DN72679_c1_g1	0.000	0.000	0.000	0.000	0.000	0.000	0.000	0.000	0.000	0.000
TRINITY_DN72679_c3_g1	0.000	0.000	0.000	0.000	0.000	0.000	0.000	0.000	0.000	0.000
TRINITY_DN72679_c7_g1	0.000	0.237	0.463	0.000	0.520	0.469	0.000	0.978	0.103	0.000
TRINITY_DN7267_c0_g1	0.000	0.000	1.294	0.528	0.358	0.000	0.867	0.000	0.106	0.000
TRINITY_DN7267_c1_g1	0.000	2.224	0.000	1.166	2.446	0.000	0.000	0.000	0.294	0.000
TRINITY_DN726802_c0_g1	0.000	0.000	0.000	0.000	0.000	0.000	0.000	0.000	0.000	0.000
TRINITY_DN726806_c0_g1	0.000	0.000	2.767	0.000	1.541	0.000	0.000	0.000	0.000	0.000
TRINITY_DN726808_c0_g1	0.000	0.000	0.000	0.000	0.000	2.305	0.000	0.000	0.000	0.000
TRINITY_DN72680_c0_g1	0.000	0.000	1.517	0.000	0.000	0.000	0.000	0.000	0.499	0.000
TRINITY_DN72680_c0_g2	0.000	1.931	0.000	0.000	0.000	0.000	0.000	0.000	0.000	0.000
TRINITY_DN72680_c0_g3	0.000	0.000	0.000	0.000	0.000	0.000	0.000	0.000	0.000	0.000
TRINITY_DN72680_c0_g4	0.000	0.000	4.343	0.000	0.579	0.000	0.000	0.000	0.339	0.000
TRINITY_DN72680_c2_g1	0.000	0.000	0.000	0.000	0.000	0.000	0.000	0.000	0.000	0.000
TRINITY_DN72680_c5_g1	0.000	0.000	0.000	1.617	0.000	0.000	0.000	0.000	0.494	0.000
TRINITY_DN72680_c6_g1	0.000	0.000	0.000	0.000	0.000	0.000	0.000	0.000	0.000	0.000
TRINITY_DN72680_c8_g1	0.000	0.000	0.000	0.748	0.000	0.000	0.000	0.000	0.000	0.000
TRINITY_DN726810_c0_g1	0.000	0.000	0.000	1.397	0.000	0.000	1.722	0.000	0.423	0.000
TRINITY_DN726811_c0_g1	0.000	0.414	0.000	0.000	0.300	0.000	0.000	0.000	0.177	0.000
TRINITY_DN726813_c0_g2	0.000	0.000	0.000	0.000	0.000	0.000	0.000	0.000	0.000	0.000
TRINITY_DN726814_c0_g1	0.000	0.000	0.000	0.000	0.000	0.000	0.000	0.000	0.000	0.000
TRINITY_DN726816_c0_g1	0.000	0.000	0.000	0.000	0.000	0.000	0.000	0.000	0.000	0.000
TRINITY_DN726816_c0_g2	0.000	0.000	2.590	0.703	0.000	0.000	0.000	0.000	0.478	0.000
TRINITY_DN726816_c1_g1	0.000	0.000	0.000	0.000	0.000	0.000	0.000	0.000	0.000	0.000
TRINITY_DN726816_c2_g1	0.000	0.000	2.150	0.000	1.209	0.000	0.000	0.000	0.000	0.000
TRINITY_DN726817_c1_g1	0.000	0.000	0.000	1.673	0.000	0.000	0.000	0.000	0.000	0.000
TRINITY_DN726818_c0_g1	0.000	0.000	0.000	0.000	0.000	0.000	0.000	0.591	0.000	0.000
TRINITY_DN726818_c0_g2	0.000	0.502	0.000	0.000	0.000	0.000	0.000	0.000	0.000	0.000
TRINITY_DN726818_c0_g3	0.000	0.000	0.000	0.000	0.000	0.000	0.000	0.000	0.000	0.000
TRINITY_DN72681_c0_g1	0.000	0.000	0.000	0.000	0.000	0.000	0.000	0.000	0.000	0.000
TRINITY_DN726820_c0_g1	0.000	0.000	0.000	0.741	0.000	0.000	0.000	0.000	0.000	0.000
TRINITY_DN726821_c0_g1	0.000	0.000	0.000	0.000	0.000	0.000	0.000	0.000	0.000	0.000
TRINITY_DN726822_c0_g1	0.000	1.361	0.000	0.000	0.000	0.000	0.000	0.000	0.000	0.000
TRINITY_DN726824_c0_g1	0.000	0.000	0.000	0.000	0.000	0.000	0.000	0.000	0.000	0.000
TRINITY_DN726829_c0_g1	0.000	0.000	0.000	0.209	0.668	0.225	0.321	0.000	0.437	0.672
TRINITY_DN72682_c0_g2	0.000	0.000	0.000	0.000	0.000	0.000	0.994	0.000	0.000	0.000
TRINITY_DN72682_c1_g1	0.000	0.000	0.000	0.000	0.000	0.000	0.000	3.130	1.407	0.000
TRINITY_DN72682_c3_g1	0.000	0.000	1.089	0.000	0.000	0.000	0.000	0.000	0.000	0.000
TRINITY_DN72682_c7_g1	0.000	1.541	0.000	0.000	0.000	0.000	0.000	0.000	0.000	0.000
TRINITY_DN72682_c9_g1	0.000	0.000	0.000	0.000	0.000	0.000	0.000	0.000	0.000	0.000
TRINITY_DN726834_c0_g1	0.000	7.929	8.611	3.576	12.949	4.781	4.141	7.358	7.033	14.290
TRINITY_DN726835_c0_g1	0.000	0.000	0.000	0.000	0.000	1.343	0.000	0.000	0.000	0.000
TRINITY_DN726837_c0_g1	0.000	0.000	0.000	0.000	0.000	1.584	0.925	0.000	0.113	0.000
TRINITY_DN72683_c0_g1	0.000	0.000	0.000	0.000	1.575	0.000	0.000	0.000	0.433	1.791
TRINITY_DN726840_c0_g1	0.000	0.000	0.000	0.000	0.000	0.000	0.000	0.000	0.000	0.000
TRINITY_DN726841_c0_g1	0.000	0.284	0.000	0.101	0.000	0.000	0.000	0.000	0.061	0.000
TRINITY_DN726842_c0_g1	0.000	0.000	0.000	0.000	0.000	4.642	0.000	0.000	0.000	0.000
TRINITY_DN726844_c0_g1	0.000	0.000	0.000	0.000	0.000	0.000	0.000	0.000	0.000	0.000
TRINITY_DN72684_c0_g2	3.362	0.000	0.000	0.155	0.158	0.000	0.000	0.000	0.284	0.000
TRINITY_DN726850_c0_g1	0.000	0.000	0.000	0.000	0.000	0.000	0.000	0.000	0.000	0.000
TRINITY_DN726853_c0_g1	0.000	1.184	0.000	0.000	0.000	0.000	0.000	0.000	0.000	0.000
TRINITY_DN726854_c1_g1	0.000	0.000	0.000	0.000	0.000	7.935	0.000	0.000	0.000	0.000
TRINITY_DN726854_c2_g1	0.000	0.000	0.000	0.000	0.000	1.034	0.000	0.000	0.000	0.000
TRINITY_DN726855_c0_g1	0.000	0.000	0.000	0.000	0.000	0.000	0.000	0.000	0.000	0.000
TRINITY_DN726856_c0_g2	0.000	3.365	0.000	0.000	0.000	0.000	0.000	0.000	0.000	0.000
TRINITY_DN726859_c0_g1	0.000	0.000	0.000	0.000	1.003	0.000	0.000	0.000	0.294	0.000
TRINITY_DN72685_c0_g1	0.000	0.000	0.000	0.000	0.000	0.000	0.000	0.000	0.000	0.000
TRINITY_DN72685_c0_g2	0.000	0.000	0.000	0.000	0.000	0.000	0.000	0.000	0.084	0.000
TRINITY_DN72685_c0_g3	0.000	3.201	1.447	0.741	0.266	2.134	0.000	0.000	0.626	0.000
TRINITY_DN72685_c0_g4	0.000	0.000	0.000	0.000	0.000	0.000	0.000	0.000	0.000	0.000
TRINITY_DN72685_c0_g6	0.000	0.000	0.000	0.000	0.000	1.053	0.000	0.000	0.444	0.000
TRINITY_DN72685_c1_g1	0.000	0.000	0.000	0.444	0.000	0.000	0.000	0.000	0.000	0.000
TRINITY_DN72685_c2_g1	0.000	0.000	0.000	0.000	0.000	0.000	0.000	0.000	0.000	0.000
TRINITY_DN726861_c0_g1	0.000	0.000	0.000	0.000	0.000	0.000	0.000	0.665	0.106	0.000
TRINITY_DN726861_c1_g1	0.000	0.000	0.000	0.000	0.000	0.000	0.000	0.000	0.000	0.000
TRINITY_DN726865_c0_g1	0.000	0.000	0.647	0.000	0.000	1.972	0.000	0.662	0.000	0.000
TRINITY_DN72686_c0_g1	0.000	0.000	0.000	0.000	0.000	0.000	0.000	0.000	0.915	0.000
TRINITY_DN72686_c1_g2	0.000	0.000	0.000	0.000	0.000	0.000	0.000	0.000	0.000	0.000
TRINITY_DN72686_c2_g1	0.000	0.000	0.000	0.000	1.560	0.000	0.000	0.000	0.000	0.000
TRINITY_DN72686_c3_g1	0.000	0.000	0.000	0.000	0.000	0.000	0.000	0.000	0.000	0.000
TRINITY_DN72686_c4_g1	0.000	0.000	0.000	0.000	1.128	0.000	2.672	0.000	0.341	0.000
TRINITY_DN726872_c0_g1	0.000	1.191	0.507	0.000	0.434	0.000	0.000	0.811	0.713	0.000
TRINITY_DN726874_c0_g1	0.000	0.000	0.000	0.000	0.000	0.000	0.000	0.000	0.000	0.000
TRINITY_DN726876_c0_g2	0.000	0.000	0.000	0.000	0.000	0.000	0.000	0.000	0.000	0.000
TRINITY_DN726877_c0_g1	0.000	0.000	0.000	0.000	0.981	0.000	0.000	0.000	0.000	0.000
TRINITY_DN726879_c0_g1	0.000	0.000	0.000	0.000	2.894	0.000	0.000	3.569	0.562	0.000
TRINITY_DN72687_c0_g1	0.000	0.000	0.000	0.000	0.000	0.000	0.000	2.582	0.000	0.000
TRINITY_DN726884_c0_g1	0.000	0.000	0.909	0.245	0.000	0.000	0.000	0.000	0.000	0.000
TRINITY_DN726885_c0_g1	0.000	0.000	0.000	0.000	0.377	0.000	1.799	0.000	0.442	0.000
TRINITY_DN726886_c0_g1	0.000	0.000	0.000	0.645	0.000	0.000	0.000	0.000	0.396	0.000
TRINITY_DN726887_c0_g1	0.000	0.000	0.000	0.479	0.245	0.000	0.000	0.000	0.093	0.000
TRINITY_DN726889_c1_g1	0.000	0.000	0.000	1.757	0.000	0.000	0.000	0.000	0.000	0.000
TRINITY_DN72688_c0_g1	0.000	1.801	3.503	0.000	0.000	0.000	0.000	0.000	0.384	0.000
TRINITY_DN72688_c0_g2	0.000	0.000	0.298	0.000	0.000	0.000	0.000	0.000	0.000	0.000
TRINITY_DN72688_c0_g3	0.000	0.000	0.000	0.000	0.000	0.000	0.000	0.000	0.000	1.762
TRINITY_DN72688_c0_g4	0.000	0.000	0.000	0.388	0.000	0.430	0.000	0.000	0.142	0.000
TRINITY_DN72688_c0_g5	0.000	0.000	0.000	1.046	0.000	0.000	0.000	0.000	0.000	0.000
TRINITY_DN726890_c0_g1	0.000	0.000	0.000	0.000	0.000	0.000	0.000	0.000	0.000	0.000
TRINITY_DN726893_c0_g1	0.000	1.317	0.000	0.457	0.000	0.000	0.000	0.000	0.280	0.000
TRINITY_DN726894_c1_g1	0.000	0.000	0.000	1.900	0.000	0.000	0.000	0.000	0.000	0.000
TRINITY_DN726897_c0_g1	0.000	0.000	0.000	0.000	0.000	0.000	0.000	0.000	0.000	0.000
TRINITY_DN726899_c0_g1	0.000	0.000	0.482	0.263	0.403	0.000	0.000	0.000	0.000	0.000
TRINITY_DN726899_c1_g1	0.000	0.000	0.000	0.000	0.000	0.000	0.000	0.000	0.972	0.000
TRINITY_DN72689_c0_g1	0.000	0.000	0.720	0.170	1.506	0.314	0.000	0.221	0.507	0.000
TRINITY_DN72689_c1_g1	0.000	0.847	0.000	0.299	0.000	0.000	0.000	0.000	0.000	0.000
TRINITY_DN72689_c1_g3	0.000	0.000	0.000	0.000	0.000	0.000	0.000	1.278	0.000	0.000
TRINITY_DN72689_c2_g1	0.000	0.000	0.105	0.265	0.205	0.000	0.000	0.000	0.171	0.000
TRINITY_DN72689_c4_g1	0.000	5.257	1.717	2.763	3.890	0.000	0.000	3.609	1.135	0.000
TRINITY_DN72689_c6_g1	0.000	0.000	0.837	0.000	0.000	0.000	0.000	0.000	0.308	0.000
TRINITY_DN72689_c7_g1	0.000	0.000	0.000	0.000	0.573	0.000	0.000	0.000	2.100	0.000
TRINITY_DN7268_c0_g2	15.437	9.656	3.737	3.348	9.114	0.000	0.000	10.326	3.283	6.853
TRINITY_DN726902_c0_g1	0.000	0.000	0.000	0.000	0.000	0.000	0.000	0.000	0.000	0.000
TRINITY_DN726903_c0_g1	0.000	0.000	0.000	0.000	0.000	0.000	0.000	0.000	0.000	0.000
TRINITY_DN726907_c0_g1	0.000	0.276	0.719	0.393	0.302	0.273	0.000	0.377	0.060	0.000
TRINITY_DN726908_c0_g1	0.000	0.000	1.090	0.000	0.303	0.000	0.000	0.000	0.538	0.000
TRINITY_DN726909_c0_g1	0.000	0.000	0.000	0.000	0.000	0.000	0.000	0.000	0.000	0.000
TRINITY_DN72690_c0_g1	0.000	0.000	0.000	0.620	3.886	0.000	0.000	0.000	1.137	0.000
TRINITY_DN72690_c0_g3	0.000	0.000	0.000	0.000	0.000	0.000	0.000	0.000	0.000	0.000
TRINITY_DN72690_c0_g4	0.000	0.000	0.000	0.000	0.000	0.000	0.000	0.000	0.000	0.000
TRINITY_DN726917_c0_g1	0.000	0.000	0.000	0.000	0.000	0.000	0.000	0.000	0.000	0.000
TRINITY_DN726918_c0_g1	0.000	0.000	0.000	0.000	0.000	0.000	0.000	0.000	0.000	0.000
TRINITY_DN726919_c0_g1	0.000	0.000	0.000	0.000	0.140	0.000	0.000	0.000	0.000	0.000
TRINITY_DN72691_c1_g1	0.000	0.000	0.000	0.000	0.265	0.000	0.000	0.970	0.156	0.000
TRINITY_DN72691_c1_g2	0.000	0.000	0.000	0.000	0.000	0.000	0.000	0.000	0.000	0.000
TRINITY_DN72691_c1_g3	0.000	0.000	0.000	0.460	0.000	1.329	0.000	0.000	0.000	0.000
TRINITY_DN726922_c0_g1	0.000	0.000	0.000	0.000	0.166	0.000	0.000	0.613	0.000	0.000
TRINITY_DN726925_c0_g2	0.000	0.000	0.000	0.000	0.000	0.000	0.000	0.000	0.000	0.000
TRINITY_DN726925_c1_g1	0.000	0.000	0.000	0.000	0.866	0.000	0.000	0.000	0.000	0.000
TRINITY_DN726926_c0_g1	0.000	0.000	0.000	0.000	0.000	0.000	0.000	0.000	0.000	0.000
TRINITY_DN726927_c0_g1	0.000	0.000	0.000	0.000	0.000	0.000	0.000	0.000	0.261	0.000
TRINITY_DN726928_c0_g1	0.000	0.587	0.000	0.000	0.000	2.350	0.000	0.781	0.125	0.000
TRINITY_DN726929_c1_g1	0.000	0.000	0.000	0.000	0.000	0.000	0.000	0.000	0.000	0.000
TRINITY_DN72692_c1_g1	0.000	0.000	0.000	0.000	0.663	1.821	0.000	0.000	0.775	0.000
TRINITY_DN726930_c0_g1	0.000	0.000	0.000	0.836	0.170	0.939	0.000	0.000	0.303	0.000
TRINITY_DN726932_c0_g1	0.000	0.000	0.000	0.000	0.000	0.000	0.000	0.000	0.000	0.000
TRINITY_DN726934_c0_g1	0.000	0.000	0.000	0.000	1.112	0.000	0.000	0.000	0.131	0.000
TRINITY_DN726935_c0_g1	0.000	0.000	0.000	0.000	0.584	0.000	0.000	0.000	0.682	0.000
TRINITY_DN726937_c0_g1	1.353	0.000	0.484	0.266	0.205	0.184	0.985	0.000	0.261	0.686
TRINITY_DN726939_c0_g1	0.000	0.653	0.000	0.116	0.060	0.482	0.000	0.226	0.000	0.000
TRINITY_DN726941_c0_g1	0.000	0.000	0.000	0.000	0.000	0.000	0.000	0.000	0.000	0.000
TRINITY_DN726941_c0_g2	0.000	0.000	0.000	0.000	0.209	0.000	0.000	0.000	0.000	0.000
TRINITY_DN726945_c0_g1	0.000	0.000	0.000	0.438	0.000	0.000	0.000	0.000	0.000	0.000
TRINITY_DN726946_c0_g1	0.000	0.000	0.000	0.000	0.000	2.444	0.000	0.000	1.043	0.000
TRINITY_DN726947_c0_g1	0.000	0.000	0.000	0.000	1.276	3.826	0.000	0.000	0.000	0.000
TRINITY_DN726948_c0_g1	0.000	0.000	0.000	0.537	0.127	0.000	0.000	0.000	0.000	0.000
TRINITY_DN726949_c0_g1	0.000	0.000	0.000	0.000	0.000	0.000	0.000	0.000	0.000	0.000
TRINITY_DN72694_c0_g1	0.000	0.000	0.000	0.000	0.000	0.000	0.000	0.000	0.000	0.000
TRINITY_DN72694_c0_g2	0.000	0.000	0.000	0.416	1.596	0.000	0.000	0.767	0.123	0.000
TRINITY_DN72694_c1_g1	0.000	0.000	0.000	0.000	0.000	0.000	0.000	0.000	0.552	0.000
TRINITY_DN72694_c1_g3	0.000	0.000	0.000	0.000	0.000	0.000	0.000	0.000	0.000	0.000
TRINITY_DN72694_c7_g1	0.000	0.000	0.000	0.000	0.000	0.000	0.000	0.000	0.000	0.000
TRINITY_DN72694_c8_g1	0.000	0.000	0.000	0.000	1.822	0.000	0.000	0.000	0.000	0.000
TRINITY_DN726952_c0_g1	0.000	0.000	0.000	0.000	0.000	0.000	0.000	0.000	0.000	0.000
TRINITY_DN726954_c0_g1	3.555	0.000	0.000	0.000	0.000	0.459	0.000	0.618	0.000	0.000
TRINITY_DN726955_c0_g1	0.000	0.000	0.000	0.000	0.000	0.000	0.000	0.000	2.784	0.000
TRINITY_DN726956_c0_g1	0.000	0.000	2.172	1.158	0.802	0.000	0.000	0.000	0.235	0.000
TRINITY_DN726959_c0_g1	0.000	1.831	0.000	0.000	0.000	0.000	0.000	0.000	0.780	0.000
TRINITY_DN72695_c1_g1	0.000	0.000	0.000	0.000	0.000	0.000	0.000	0.000	0.000	0.000
TRINITY_DN72695_c2_g1	0.000	0.000	0.000	0.000	0.000	0.000	0.000	0.000	0.140	0.000
TRINITY_DN726961_c0_g2	0.000	0.000	3.144	0.000	0.000	0.000	0.000	0.000	0.000	0.000
TRINITY_DN726963_c0_g1	0.000	0.000	0.000	0.000	0.000	0.000	0.000	0.000	0.462	0.000
TRINITY_DN726966_c0_g1	0.000	0.000	0.000	0.416	0.000	0.000	0.000	0.000	0.000	0.000
TRINITY_DN726967_c0_g1	0.000	0.249	0.000	0.000	0.000	0.000	0.000	0.000	0.074	0.000
TRINITY_DN726967_c1_g1	0.000	0.000	0.000	0.107	0.000	0.000	0.000	0.000	0.195	1.097
TRINITY_DN726969_c0_g1	0.000	1.407	0.000	0.000	0.000	0.705	0.000	0.000	0.000	0.000
TRINITY_DN72696_c0_g2	0.000	0.000	0.000	0.000	0.000	0.000	0.000	0.000	0.191	0.000
TRINITY_DN726973_c0_g1	0.000	0.000	0.000	0.660	0.000	0.000	0.000	0.000	0.100	0.000
TRINITY_DN726977_c0_g1	0.000	0.000	0.843	0.000	0.232	0.000	0.000	0.000	0.410	0.000
TRINITY_DN726979_c0_g1	0.000	0.000	0.000	0.000	0.000	1.491	0.000	0.000	0.316	0.000
TRINITY_DN726982_c0_g1	0.000	0.000	0.000	0.000	0.000	0.000	0.000	0.000	0.000	0.000
TRINITY_DN726984_c0_g1	0.000	0.000	0.000	0.000	0.000	0.000	0.000	0.000	0.475	0.000
TRINITY_DN726985_c0_g1	0.000	0.000	0.000	0.000	0.000	0.000	0.000	0.000	0.000	0.000
TRINITY_DN726988_c0_g1	0.000	0.000	0.000	0.000	0.000	0.000	0.000	0.000	0.000	0.000
TRINITY_DN726989_c0_g1	0.000	0.000	0.000	0.268	0.000	0.000	0.000	0.000	0.000	0.000
TRINITY_DN726991_c0_g1	0.000	0.000	0.000	1.260	0.000	0.000	0.000	0.000	0.000	0.000
TRINITY_DN726994_c0_g1	0.000	0.000	0.000	0.302	0.310	0.000	0.000	0.000	0.182	0.000
TRINITY_DN726996_c1_g1	0.000	0.000	0.000	0.501	0.523	0.000	0.000	0.000	0.000	0.000
TRINITY_DN726997_c0_g1	0.000	0.000	0.000	0.354	0.000	0.489	0.000	0.229	0.000	0.000
TRINITY_DN726998_c0_g1	0.000	0.000	0.000	0.000	0.000	0.000	0.000	0.000	0.152	0.000
TRINITY_DN726998_c1_g1	0.000	0.000	0.375	0.000	0.207	0.000	0.000	0.000	0.000	0.000
TRINITY_DN726999_c0_g1	0.000	0.000	0.000	0.000	0.872	9.525	0.000	0.000	0.000	0.000
TRINITY_DN72699_c0_g1	0.000	0.000	0.000	0.000	0.996	0.000	0.000	0.000	0.163	0.000
TRINITY_DN72699_c0_g2	0.000	0.000	0.000	0.359	0.000	0.000	0.000	0.000	0.000	1.221
TRINITY_DN72699_c0_g3	0.000	0.000	3.384	0.000	2.001	0.000	0.000	0.000	0.741	0.000
TRINITY_DN7269_c0_g1	0.000	8.588	4.220	7.724	9.579	7.463	7.814	2.407	6.937	3.543
TRINITY_DN726_c0_g1	0.000	0.000	0.000	0.674	0.187	1.403	1.147	0.000	0.408	0.000
TRINITY_DN726_c0_g2	0.000	0.000	0.000	0.000	1.658	0.000	0.000	0.000	0.780	0.000
TRINITY_DN726_c0_g3	0.000	0.589	0.000	0.000	0.631	0.000	1.030	0.000	0.132	0.000
TRINITY_DN727003_c1_g1	0.000	0.000	0.000	0.000	0.000	0.000	0.000	0.000	1.044	0.000
TRINITY_DN727004_c0_g2	0.000	0.000	0.000	0.411	1.259	0.000	0.000	0.000	0.247	0.000
TRINITY_DN727006_c0_g1	0.000	0.000	0.000	0.796	0.000	0.000	0.000	0.000	0.485	0.000
TRINITY_DN727008_c0_g2	0.000	0.000	0.000	0.000	0.000	0.000	0.000	0.000	0.000	0.000
TRINITY_DN727009_c0_g1	0.000	0.000	0.000	0.621	0.000	0.000	0.000	0.000	0.391	0.000
TRINITY_DN72700_c0_g1	0.000	0.000	0.000	0.000	0.000	0.000	0.000	0.000	0.000	0.000
TRINITY_DN72700_c0_g2	0.000	0.000	0.000	0.345	1.776	0.000	0.000	0.000	0.000	0.000
TRINITY_DN72700_c1_g1	0.000	0.000	0.000	0.000	0.000	0.000	0.000	0.000	0.000	0.000
TRINITY_DN72700_c2_g1	0.000	0.000	0.000	0.000	0.000	0.000	0.000	0.000	0.000	0.000
TRINITY_DN72700_c3_g1	0.000	0.000	0.000	0.045	0.093	0.000	0.224	0.177	0.111	0.000
TRINITY_DN72700_c5_g1	0.000	0.000	0.000	0.000	0.000	0.000	0.000	0.000	0.000	0.000
TRINITY_DN72700_c6_g1	0.000	0.000	0.000	0.000	0.000	0.000	0.000	0.000	0.000	7.575
TRINITY_DN727013_c0_g1	0.000	0.000	0.000	0.000	0.639	0.000	0.000	0.000	0.000	0.000
TRINITY_DN727013_c1_g1	0.000	0.000	0.000	0.000	0.000	0.000	0.000	0.000	0.000	0.000
TRINITY_DN727015_c0_g1	0.000	0.000	0.000	1.860	0.000	5.370	0.000	0.000	0.572	0.000
TRINITY_DN727017_c0_g1	0.000	0.000	0.000	0.000	0.000	0.000	0.000	0.000	0.000	0.000
TRINITY_DN727019_c0_g1	0.000	0.000	0.000	0.000	0.866	0.000	0.000	0.000	0.000	0.000
TRINITY_DN727020_c0_g1	0.000	0.000	0.000	0.000	0.357	0.000	0.000	0.000	0.209	0.000
TRINITY_DN727021_c0_g1	0.000	0.000	0.000	0.000	0.000	0.000	0.000	0.000	0.554	0.000
TRINITY_DN727028_c0_g1	0.000	0.000	0.000	0.000	0.000	0.000	0.000	0.000	0.000	0.000
TRINITY_DN72702_c0_g2	0.000	0.000	2.747	2.282	0.700	1.938	1.127	0.855	0.617	0.000
TRINITY_DN72702_c3_g1	0.000	0.000	1.264	2.039	0.000	0.000	0.000	2.620	0.417	0.000
TRINITY_DN727034_c2_g1	0.000	0.000	0.000	0.607	0.000	0.000	0.000	0.000	0.000	0.000
TRINITY_DN727034_c3_g1	0.000	0.000	0.000	0.000	0.000	0.000	0.000	0.000	0.000	0.000
TRINITY_DN727037_c0_g1	0.000	0.000	0.000	0.000	0.000	0.000	0.000	0.000	0.124	0.000
TRINITY_DN727039_c0_g1	0.000	0.000	0.000	0.000	0.000	0.000	0.000	0.000	0.000	0.000
TRINITY_DN72703_c0_g1	0.000	0.000	0.000	0.520	0.000	0.000	0.000	0.000	0.000	0.000
TRINITY_DN72703_c0_g10	0.000	0.000	0.000	0.452	0.000	0.000	0.000	0.000	0.277	0.000
TRINITY_DN72703_c0_g2	0.000	0.000	0.000	0.000	0.000	0.000	0.000	0.000	0.000	0.000
TRINITY_DN72703_c0_g3	0.000	3.916	0.000	0.000	0.000	0.000	3.335	0.000	0.417	0.000
TRINITY_DN72703_c0_g4	0.000	2.544	0.000	0.000	1.889	0.000	0.000	0.000	0.812	0.000
TRINITY_DN72703_c0_g5	0.000	0.564	0.000	0.998	0.204	0.000	0.000	0.000	0.000	0.000
TRINITY_DN72703_c0_g6	0.000	0.000	0.000	0.000	0.000	0.000	0.000	0.000	0.000	0.000
TRINITY_DN72703_c0_g8	0.000	0.000	0.000	0.000	0.000	0.000	0.000	0.000	0.000	0.000
TRINITY_DN72703_c0_g9	0.000	0.000	0.000	2.594	0.911	0.000	0.000	0.000	0.000	0.000
TRINITY_DN72703_c1_g1	0.000	2.079	0.000	0.000	0.000	0.000	0.000	2.800	0.000	0.000
TRINITY_DN72703_c1_g2	0.000	0.000	0.000	0.000	0.000	0.000	0.000	0.000	0.000	0.000
TRINITY_DN72703_c1_g3	0.000	0.986	0.647	1.385	0.714	2.986	0.000	0.000	0.419	0.000
TRINITY_DN72703_c6_g1	0.000	0.000	0.000	0.000	0.000	0.000	0.000	0.000	0.000	0.000
TRINITY_DN727040_c0_g1	0.000	0.000	0.000	0.335	0.000	0.000	0.000	0.000	0.000	0.000
TRINITY_DN727044_c0_g1	0.000	0.000	0.000	0.000	0.000	0.000	0.000	0.000	0.391	0.000
TRINITY_DN727046_c0_g1	0.000	1.330	0.000	0.158	0.161	0.000	0.000	0.000	0.287	0.000
TRINITY_DN727047_c0_g1	0.000	0.000	0.000	0.000	0.000	0.000	0.000	0.000	0.000	0.000
TRINITY_DN727048_c1_g1	0.000	0.000	0.000	0.000	0.000	0.000	0.000	0.000	0.000	0.000
TRINITY_DN727049_c0_g1	0.000	0.000	0.000	0.497	0.763	0.000	0.000	0.000	0.150	0.000
TRINITY_DN727050_c0_g1	0.000	0.000	1.696	0.304	0.000	0.000	0.000	0.000	0.000	0.000
TRINITY_DN727052_c0_g1	0.000	16.066	32.329	30.150	16.146	12.429	17.052	21.298	13.672	4.429
TRINITY_DN727054_c0_g1	0.000	0.693	1.128	0.000	0.000	0.343	0.000	0.000	0.075	0.000
TRINITY_DN727056_c0_g1	0.000	0.000	0.000	0.000	0.000	0.000	0.000	0.000	0.000	0.000
TRINITY_DN727057_c0_g1	0.000	0.000	0.000	0.000	0.000	0.000	0.000	0.000	0.296	0.000
TRINITY_DN72705_c2_g1	0.000	0.000	1.250	0.676	0.460	1.910	0.000	0.844	0.271	0.000
TRINITY_DN727061_c0_g1	0.000	0.000	0.000	0.148	0.000	0.000	0.000	2.235	0.089	0.000
TRINITY_DN727064_c0_g1	0.000	0.000	0.000	0.000	0.000	1.178	0.000	0.000	0.000	0.000
TRINITY_DN727068_c0_g1	0.000	2.039	0.000	0.000	0.000	0.000	0.000	0.000	0.000	0.000
TRINITY_DN727069_c0_g1	0.000	0.000	0.000	0.000	0.554	0.000	0.000	0.000	0.000	0.000
TRINITY_DN72706_c0_g2	0.000	0.000	0.000	0.000	0.000	0.000	0.000	0.000	0.000	0.000
TRINITY_DN72706_c1_g1	0.000	0.000	0.000	0.000	0.000	0.000	0.000	0.000	0.000	0.000
TRINITY_DN72706_c1_g2	0.000	0.000	0.000	0.000	0.103	1.062	0.000	0.000	0.000	0.000
TRINITY_DN72706_c2_g1	0.000	0.000	0.000	0.000	0.230	0.000	0.000	0.000	0.000	2.290
TRINITY_DN72706_c3_g1	0.000	0.000	0.000	0.674	0.000	0.000	0.000	0.000	0.089	0.000
TRINITY_DN727071_c0_g1	0.000	0.744	0.000	0.000	0.000	0.000	0.000	0.000	0.000	0.000
TRINITY_DN727073_c0_g1	0.000	0.000	0.000	0.000	0.000	0.000	0.000	1.086	0.000	2.951
TRINITY_DN727077_c0_g1	0.000	0.000	0.000	0.000	0.000	0.000	0.000	0.000	0.000	0.000
TRINITY_DN727077_c1_g1	0.000	0.000	0.000	0.000	0.000	0.000	0.000	0.000	0.662	0.000
TRINITY_DN727077_c1_g3	0.000	0.000	0.000	0.000	0.675	0.000	0.000	0.000	0.459	0.000
TRINITY_DN727077_c3_g1	0.000	0.000	0.000	0.000	0.000	0.000	0.000	0.000	0.000	0.000
TRINITY_DN727077_c4_g1	0.000	0.000	0.000	0.000	0.000	0.000	0.000	0.000	0.437	0.000
TRINITY_DN727077_c5_g1	0.000	0.000	1.381	0.741	0.000	0.000	0.000	0.000	0.000	0.000
TRINITY_DN727079_c0_g1	0.000	0.000	0.000	0.000	0.000	0.000	0.000	0.000	0.000	0.000
TRINITY_DN727081_c0_g1	0.000	0.000	0.000	0.000	0.000	0.000	0.000	0.000	0.000	0.000
TRINITY_DN727081_c0_g2	0.000	0.000	0.000	0.000	0.544	0.000	0.000	0.000	0.636	0.000
TRINITY_DN727082_c0_g1	0.000	0.000	1.989	1.063	0.000	0.000	0.000	0.000	0.000	0.000
TRINITY_DN727083_c0_g1	0.000	0.000	0.000	0.000	0.000	0.000	0.000	0.000	0.000	0.000
TRINITY_DN727084_c0_g1	0.000	0.000	0.000	0.000	0.000	0.000	0.000	0.000	0.000	0.000
TRINITY_DN727085_c0_g1	0.000	0.000	0.000	0.000	0.000	0.000	0.000	0.000	0.000	0.000
TRINITY_DN727086_c1_g1	0.000	0.000	0.000	0.000	0.000	0.000	0.000	0.000	0.000	0.000
TRINITY_DN727087_c0_g1	0.000	0.000	0.000	0.000	0.472	0.000	0.000	0.000	0.277	0.000
TRINITY_DN727088_c0_g1	0.000	0.000	0.000	0.000	0.000	0.000	0.000	0.000	0.000	0.000
TRINITY_DN727088_c1_g1	0.000	0.000	0.000	0.000	0.766	0.000	0.000	0.000	0.000	0.000
TRINITY_DN72708_c0_g1	0.000	0.719	0.000	1.036	1.299	0.000	1.254	0.000	0.000	0.000
TRINITY_DN72708_c0_g2	0.000	1.647	0.000	0.409	0.279	0.381	0.674	0.000	0.000	0.000
TRINITY_DN727092_c0_g1	0.000	0.000	0.000	0.603	0.000	0.000	0.000	0.000	0.000	0.000
TRINITY_DN727095_c1_g1	0.000	4.095	0.000	0.837	0.000	0.000	0.000	0.000	0.950	0.000
TRINITY_DN727095_c2_g1	0.000	0.000	0.000	0.000	0.000	0.000	0.000	0.000	0.000	0.000
TRINITY_DN727095_c3_g1	0.000	0.000	0.000	0.767	0.000	0.000	0.000	0.000	0.000	0.000
TRINITY_DN727095_c4_g1	0.000	0.000	2.361	0.000	1.308	0.000	0.000	0.000	0.256	0.000
TRINITY_DN727095_c6_g1	0.000	0.000	0.000	0.000	0.000	0.000	0.000	0.000	0.834	0.000
TRINITY_DN727095_c7_g1	0.000	0.000	0.000	0.000	0.000	0.000	0.000	0.000	0.000	0.000
TRINITY_DN727096_c0_g1	0.000	0.000	0.000	0.506	0.115	0.000	0.000	0.000	0.759	0.000
TRINITY_DN727097_c0_g1	0.000	4.324	0.000	0.000	0.000	0.000	0.000	1.146	0.000	0.000
TRINITY_DN727098_c0_g1	0.000	0.000	1.699	0.914	0.000	0.000	0.000	0.000	0.000	0.000
TRINITY_DN727099_c0_g1	0.000	0.000	0.000	0.000	0.000	0.000	0.000	0.000	0.000	0.000
TRINITY_DN72709_c0_g1	0.000	4.584	0.000	0.000	0.000	0.000	3.911	0.000	1.670	0.000
TRINITY_DN72709_c0_g2	0.000	0.000	0.000	0.000	0.000	0.000	3.335	0.000	0.000	0.000
TRINITY_DN72709_c1_g1	0.000	0.000	1.452	0.000	0.776	0.000	0.000	0.000	0.000	0.000
TRINITY_DN72709_c2_g1	0.000	1.791	0.980	0.633	1.139	0.000	0.000	0.000	0.961	0.000
TRINITY_DN7270_c0_g1	5.637	9.154	4.658	4.134	6.090	9.586	4.715	6.790	6.622	2.641
TRINITY_DN7270_c0_g2	0.000	2.544	0.000	0.000	0.000	0.000	0.000	1.686	0.000	0.000
TRINITY_DN727104_c0_g1	0.000	0.000	0.000	0.000	0.000	0.000	0.000	0.000	0.000	0.000
TRINITY_DN727104_c0_g2	0.000	0.000	0.000	0.000	0.000	0.000	0.000	0.000	0.000	0.000
TRINITY_DN727105_c0_g1	0.000	1.060	0.000	0.000	0.000	0.000	0.000	0.000	0.000	0.000
TRINITY_DN727108_c0_g1	0.000	0.000	0.000	0.000	0.000	0.839	0.000	0.000	0.000	0.000
TRINITY_DN72710_c0_g2	0.000	0.000	0.000	0.000	0.000	0.000	0.000	0.000	0.000	0.000
TRINITY_DN72710_c0_g3	0.000	0.000	0.462	0.248	0.000	0.000	0.000	0.000	0.299	0.000
TRINITY_DN727111_c0_g1	0.000	0.000	0.000	0.000	0.000	1.268	0.746	0.571	0.091	0.000
TRINITY_DN727114_c0_g1	0.000	0.000	0.000	0.000	0.000	1.298	0.000	0.000	0.000	0.000
TRINITY_DN727118_c0_g1	0.000	0.000	0.000	0.000	0.000	0.000	0.000	0.000	0.000	0.000
TRINITY_DN72711_c0_g2	0.000	0.000	0.000	0.497	0.520	0.000	0.000	0.000	0.305	0.000
TRINITY_DN72711_c1_g1	0.000	0.000	0.000	0.000	0.000	0.000	0.000	1.026	0.000	0.000
TRINITY_DN72711_c2_g1	0.000	0.000	0.000	0.000	0.000	0.000	0.000	0.000	0.000	0.000
TRINITY_DN72711_c4_g1	0.000	0.000	1.641	0.438	1.825	0.000	0.000	1.666	0.268	0.000
TRINITY_DN727127_c0_g1	0.000	0.000	0.000	0.000	0.000	0.000	3.495	0.000	0.874	0.000
TRINITY_DN727128_c0_g1	0.000	0.000	0.000	0.000	0.000	0.000	0.000	0.000	0.187	0.000
TRINITY_DN727129_c0_g1	0.000	0.000	0.000	0.000	0.000	0.000	0.000	0.000	0.000	0.000
TRINITY_DN72712_c0_g1	0.000	5.464	0.000	0.302	1.860	0.000	0.000	0.000	0.365	0.000
TRINITY_DN72712_c1_g1	0.000	1.553	2.023	0.000	1.128	0.000	0.000	0.000	0.000	0.000
TRINITY_DN727132_c0_g1	0.000	0.000	0.496	0.000	0.000	0.000	0.000	0.000	0.575	0.000
TRINITY_DN727137_c0_g1	12.948	0.000	0.000	0.000	1.786	3.276	0.000	0.000	0.000	0.000
TRINITY_DN727138_c0_g1	0.000	0.000	0.000	0.000	0.000	0.000	0.000	2.543	0.405	0.000
TRINITY_DN727139_c0_g1	0.000	0.000	0.000	0.000	0.000	0.000	0.000	0.000	0.000	0.000
TRINITY_DN72713_c1_g1	0.000	1.310	0.000	0.455	0.000	0.000	0.000	0.000	1.114	0.000
TRINITY_DN72713_c1_g2	0.000	0.000	0.000	0.000	3.939	0.000	0.000	0.000	0.000	0.000
TRINITY_DN72713_c2_g1	0.000	0.000	0.000	0.000	0.000	0.000	0.000	0.000	0.000	0.000
TRINITY_DN727140_c0_g1	0.000	0.000	3.317	0.000	0.000	1.710	0.000	0.000	0.000	0.000
TRINITY_DN727140_c0_g2	0.000	2.136	1.744	0.757	0.386	0.000	1.867	0.000	0.456	0.000
TRINITY_DN727140_c1_g1	0.000	0.000	0.000	0.000	0.000	0.000	0.000	0.000	0.000	0.000
TRINITY_DN727140_c3_g1	0.000	0.000	0.000	0.240	0.000	0.000	0.000	0.000	0.073	1.224
TRINITY_DN727140_c5_g1	0.000	0.000	0.000	0.000	0.000	0.000	0.000	0.000	0.487	0.000
TRINITY_DN727142_c0_g1	0.000	0.000	0.000	0.000	0.000	0.000	0.000	0.000	0.000	0.000
TRINITY_DN727144_c0_g1	0.000	0.000	1.722	0.616	0.000	0.000	0.000	0.000	0.000	0.000
TRINITY_DN727145_c0_g1	0.000	0.000	0.000	0.000	0.000	0.000	0.000	0.000	0.274	0.000
TRINITY_DN727146_c0_g1	0.000	0.000	0.000	0.836	0.000	0.000	0.000	0.000	1.024	0.000
TRINITY_DN727147_c0_g1	0.000	0.000	0.000	0.000	0.000	0.000	0.000	0.000	0.000	0.000
TRINITY_DN72714_c0_g1	0.000	8.649	3.247	6.451	1.547	4.716	4.461	1.995	3.113	0.000
TRINITY_DN72714_c0_g2	0.000	3.498	1.219	2.127	0.000	11.937	21.997	3.788	3.333	0.000
TRINITY_DN727150_c0_g1	0.000	0.000	0.000	0.000	0.000	0.000	0.000	0.000	0.000	0.000
TRINITY_DN727151_c0_g1	0.000	0.000	0.000	0.000	0.462	0.000	0.000	0.000	0.271	0.000
TRINITY_DN727155_c0_g1	0.000	0.000	0.000	0.000	0.000	0.000	0.000	0.000	0.541	0.000
TRINITY_DN727157_c0_g1	0.000	0.000	0.000	0.000	0.449	0.000	0.000	0.000	0.000	0.000
TRINITY_DN727158_c0_g1	0.000	0.000	0.000	0.000	0.000	0.000	0.000	0.000	0.000	0.000
TRINITY_DN727159_c0_g1	0.000	0.000	0.000	0.000	0.000	0.000	0.000	0.000	0.000	0.000
TRINITY_DN72715_c0_g1	0.000	0.000	0.000	0.000	0.000	0.000	0.000	0.000	0.000	0.000
TRINITY_DN727160_c0_g1	0.000	0.000	0.000	0.000	0.000	0.000	0.000	0.000	0.000	0.000
TRINITY_DN727161_c0_g1	0.000	0.000	0.000	0.000	0.000	0.000	0.000	0.000	0.000	0.000
TRINITY_DN727162_c0_g1	0.000	0.000	0.000	0.000	0.000	5.537	3.154	0.000	0.000	0.000
TRINITY_DN727164_c0_g1	0.000	0.000	0.000	0.000	0.000	0.000	0.000	0.000	0.000	0.000
TRINITY_DN727166_c0_g1	0.000	0.000	0.000	0.000	0.000	0.000	0.000	0.000	0.000	0.000
TRINITY_DN727167_c0_g1	1.448	0.000	0.000	0.393	0.134	0.000	0.000	0.000	0.080	0.000
TRINITY_DN727168_c0_g1	0.000	0.649	0.000	0.000	0.000	0.000	0.000	0.000	0.473	0.000
TRINITY_DN727169_c0_g1	0.000	0.000	0.000	0.000	2.829	0.000	0.000	0.000	0.000	0.000
TRINITY_DN727169_c0_g2	0.000	0.000	0.000	0.000	0.000	0.000	0.000	0.000	0.473	0.000
TRINITY_DN72716_c1_g2	0.000	0.000	0.000	0.000	0.000	0.000	0.000	0.000	0.000	0.000
TRINITY_DN72716_c1_g3	0.000	0.000	0.000	0.394	0.521	0.482	0.000	0.000	0.275	0.583
TRINITY_DN72716_c4_g1	0.000	0.000	0.000	0.000	0.000	0.000	0.000	0.000	0.000	0.000
TRINITY_DN72716_c5_g1	0.000	0.000	0.521	0.560	0.000	0.000	0.000	0.000	0.337	0.000
TRINITY_DN72716_c6_g1	0.000	0.000	0.000	0.000	0.000	0.000	0.000	0.000	0.000	0.000
TRINITY_DN72716_c7_g1	0.000	0.000	0.000	0.000	3.744	0.000	0.000	3.468	3.276	0.000
TRINITY_DN727170_c0_g1	0.000	0.000	0.000	0.232	0.712	0.000	3.440	1.741	0.140	2.363
TRINITY_DN727170_c0_g2	0.000	0.000	0.000	1.199	0.000	0.000	0.000	2.295	1.096	0.000
TRINITY_DN727171_c0_g1	0.000	1.060	0.000	0.568	0.769	0.000	0.000	0.000	0.000	0.000
TRINITY_DN727173_c0_g1	0.000	0.000	1.373	0.731	0.000	0.000	0.000	0.000	0.330	0.000
TRINITY_DN727174_c0_g1	0.000	0.000	0.000	0.000	0.000	0.000	0.000	1.904	0.000	0.000
TRINITY_DN727175_c0_g1	0.000	0.000	0.000	0.000	0.000	0.000	0.000	0.000	0.000	0.000
TRINITY_DN727177_c1_g1	0.000	0.000	0.000	1.534	1.616	0.000	0.000	0.000	0.937	0.000
TRINITY_DN727179_c0_g1	0.000	0.000	0.000	0.000	0.000	0.000	0.000	0.000	0.288	0.000
TRINITY_DN72717_c0_g2	0.000	0.000	0.000	0.000	0.335	0.000	0.000	0.000	0.000	0.000
TRINITY_DN72717_c2_g1	0.000	0.000	0.000	0.000	0.000	9.625	0.000	0.000	0.000	0.000
TRINITY_DN72717_c3_g1	0.000	0.000	1.131	0.000	0.934	0.000	0.000	0.000	0.183	6.208
TRINITY_DN72717_c4_g1	0.000	0.000	0.000	0.000	0.000	0.000	0.000	0.000	0.000	0.000
TRINITY_DN72717_c5_g1	0.000	0.000	0.000	0.000	0.000	0.000	0.000	0.000	0.000	0.000
TRINITY_DN727180_c0_g1	0.000	0.000	0.000	0.000	0.000	0.000	0.000	0.000	0.000	0.000
TRINITY_DN727182_c0_g1	0.000	0.000	0.000	0.000	0.000	0.000	0.000	0.000	0.299	0.000
TRINITY_DN727182_c0_g2	0.000	2.349	0.000	0.553	0.000	0.000	1.363	0.000	0.333	0.000
TRINITY_DN727184_c0_g1	0.000	0.000	0.000	0.000	0.000	0.000	0.000	0.000	0.578	0.000
TRINITY_DN727185_c0_g1	0.000	0.000	0.000	0.000	0.000	0.000	0.000	0.000	0.000	0.000
TRINITY_DN727186_c0_g1	0.000	0.000	0.000	0.000	0.000	0.000	0.000	0.000	0.000	0.000
TRINITY_DN727187_c0_g1	0.000	0.000	0.000	0.000	0.000	0.000	0.000	0.000	0.000	0.000
TRINITY_DN727188_c0_g1	0.000	0.000	0.000	0.000	0.000	0.000	0.000	0.000	0.000	0.000
TRINITY_DN727194_c0_g1	0.000	0.000	0.000	0.000	0.000	0.000	0.000	0.000	0.000	0.000
TRINITY_DN727195_c1_g1	0.000	0.000	3.087	0.000	0.000	0.000	0.000	0.000	0.000	0.000
TRINITY_DN727196_c0_g1	0.000	0.000	0.000	0.000	0.000	1.283	0.000	0.850	0.136	0.000
TRINITY_DN727197_c1_g1	0.000	0.000	0.000	0.000	0.000	0.000	1.301	0.000	0.000	0.000
TRINITY_DN727198_c0_g1	0.000	0.000	0.000	0.000	0.000	0.000	0.000	0.000	0.000	0.000
TRINITY_DN727199_c0_g1	0.000	0.000	0.000	1.581	0.000	0.000	0.000	0.000	0.322	0.000
TRINITY_DN72719_c0_g1	0.000	1.954	0.000	0.278	0.000	0.000	2.059	0.527	0.084	0.000
TRINITY_DN7271_c0_g1	2.843	4.333	5.776	3.648	6.275	6.250	3.372	5.060	4.905	2.097
TRINITY_DN7271_c0_g2	0.000	0.340	1.019	0.159	0.469	0.177	0.331	0.524	0.000	0.477
TRINITY_DN7271_c1_g1	8.647	11.258	14.213	9.636	16.498	14.756	10.897	13.882	10.585	10.966
TRINITY_DN7271_c2_g1	0.000	0.000	0.000	0.000	0.000	0.000	0.000	0.000	0.000	0.000
TRINITY_DN7271_c3_g1	0.000	0.000	0.000	0.000	0.000	0.000	0.000	0.000	0.000	0.000
TRINITY_DN7271_c3_g2	0.000	0.000	0.000	0.000	0.000	0.000	0.000	0.000	0.000	0.000
TRINITY_DN7271_c4_g2	0.000	0.000	0.000	0.000	0.000	0.000	0.000	0.000	0.000	0.000
TRINITY_DN7271_c6_g1	0.000	0.000	0.000	0.000	0.000	0.000	0.000	0.000	0.000	0.000
TRINITY_DN727200_c0_g1	0.000	0.000	0.000	0.000	0.245	0.000	0.000	0.000	0.577	2.437
TRINITY_DN727203_c0_g1	0.000	0.000	0.000	0.000	0.000	0.000	0.000	0.000	0.000	0.000
TRINITY_DN727204_c0_g1	0.000	0.000	0.000	0.000	0.651	0.000	0.000	0.000	0.000	5.990
TRINITY_DN727205_c0_g1	0.000	0.000	0.000	0.000	0.462	0.000	0.000	0.000	0.000	0.000
TRINITY_DN727208_c0_g1	0.000	1.010	1.599	0.000	0.000	0.000	0.000	0.000	0.000	0.000
TRINITY_DN727209_c0_g1	0.000	0.000	0.000	0.407	0.000	0.000	0.000	0.000	0.495	0.000
TRINITY_DN72720_c0_g1	0.000	0.000	0.000	0.000	0.000	0.000	0.000	0.000	0.000	0.000
TRINITY_DN727210_c0_g1	0.000	0.000	0.000	0.494	0.517	0.000	0.000	0.000	0.000	0.000
TRINITY_DN727211_c0_g1	0.000	0.000	0.000	0.000	1.489	0.000	0.000	0.000	0.000	0.000
TRINITY_DN727216_c0_g1	0.000	0.000	0.000	0.000	0.000	0.000	0.000	0.000	0.260	0.000
TRINITY_DN727218_c0_g1	0.000	1.280	0.000	0.000	0.000	0.000	0.000	0.000	0.000	0.000
TRINITY_DN72721_c0_g1	0.000	0.000	0.000	0.000	0.000	0.000	0.000	0.000	0.648	0.000
TRINITY_DN72721_c1_g1	0.000	0.000	0.000	0.000	2.942	0.000	0.000	0.000	0.000	0.000
TRINITY_DN727220_c0_g1	0.000	0.000	0.000	1.395	1.460	1.998	0.000	0.000	0.427	0.000
TRINITY_DN727223_c1_g1	0.000	0.000	0.000	0.000	0.514	0.000	0.000	0.000	0.000	0.000
TRINITY_DN727225_c0_g1	0.000	0.000	0.000	1.876	0.000	0.000	0.000	0.000	0.000	0.000
TRINITY_DN727226_c0_g1	0.000	0.000	0.000	0.000	0.000	0.000	0.000	0.000	0.000	0.000
TRINITY_DN727228_c0_g1	0.000	0.000	0.000	0.000	0.000	0.000	0.000	0.000	0.665	0.000
TRINITY_DN727229_c0_g1	0.000	0.000	0.000	0.645	0.000	0.000	0.000	0.000	0.000	0.000
TRINITY_DN72722_c0_g1	0.000	3.082	1.679	0.912	0.558	0.000	0.000	0.000	0.548	3.697
TRINITY_DN72722_c0_g3	0.000	0.000	0.000	0.000	0.000	0.000	0.000	0.000	0.000	0.000
TRINITY_DN72722_c1_g1	0.000	0.000	0.000	0.369	0.000	0.000	0.000	0.000	0.000	1.871
TRINITY_DN72722_c2_g1	0.000	0.000	0.356	0.193	0.197	0.000	0.000	0.000	0.116	0.000
TRINITY_DN727230_c0_g1	0.000	0.000	0.000	0.000	0.407	0.000	0.000	0.000	0.000	0.000
TRINITY_DN727231_c0_g1	0.000	0.000	0.000	0.689	0.355	0.000	0.000	0.000	0.209	0.000
TRINITY_DN727233_c0_g1	0.000	0.000	0.000	0.708	1.482	0.000	0.000	0.000	0.433	0.000
TRINITY_DN727235_c0_g1	0.000	0.000	0.000	0.000	0.000	0.000	0.000	0.000	0.000	0.000
TRINITY_DN727237_c0_g1	0.000	0.000	0.000	0.000	0.000	0.000	0.000	0.000	0.866	0.000
TRINITY_DN727238_c1_g1	0.000	0.000	0.000	0.000	1.572	0.000	0.000	0.000	0.000	0.000
TRINITY_DN727239_c0_g1	0.000	0.000	0.000	0.000	0.000	0.000	0.000	0.000	0.567	0.000
TRINITY_DN727244_c0_g1	0.000	0.000	0.000	0.000	0.000	0.000	0.000	0.000	0.423	0.000
TRINITY_DN727246_c0_g1	0.000	0.000	0.000	0.000	0.000	0.000	0.000	0.000	0.000	0.000
TRINITY_DN727248_c0_g1	0.000	0.000	0.000	0.000	0.000	0.000	0.000	0.000	0.000	0.000
TRINITY_DN727249_c0_g1	0.000	0.000	0.000	0.000	0.000	0.000	0.000	0.000	0.000	0.000
TRINITY_DN727250_c0_g1	0.000	0.000	0.000	0.862	0.000	0.000	0.000	0.000	0.000	0.000
TRINITY_DN727253_c0_g1	0.000	0.000	0.000	0.205	0.314	0.000	0.000	0.000	0.000	0.000
TRINITY_DN727254_c0_g1	0.000	0.000	0.000	0.000	0.760	0.000	0.000	0.000	0.000	0.000
TRINITY_DN727255_c0_g1	0.000	0.000	0.000	0.000	0.000	0.000	0.000	0.000	0.000	0.000
TRINITY_DN727255_c0_g2	0.000	0.000	0.000	0.000	0.000	0.000	0.000	0.000	0.072	0.000
TRINITY_DN727256_c0_g1	0.000	0.000	0.000	0.000	0.000	0.000	0.000	0.000	0.000	0.000
TRINITY_DN727257_c0_g1	0.000	0.000	1.335	0.000	0.000	0.000	0.000	0.417	0.066	0.000
TRINITY_DN727258_c0_g1	0.000	0.000	0.435	0.000	0.000	0.665	0.000	0.000	0.141	0.000
TRINITY_DN727258_c2_g1	0.000	0.016	0.000	0.000	0.000	0.000	0.000	0.000	0.000	0.000
TRINITY_DN72725_c0_g1	0.000	2.415	0.000	0.000	0.000	0.000	0.000	0.000	1.550	8.596
TRINITY_DN72725_c0_g2	0.000	0.000	3.220	0.000	0.000	0.000	0.000	0.000	0.417	0.000
TRINITY_DN727262_c0_g1	0.000	1.934	0.502	0.689	0.849	0.953	0.681	1.068	0.925	0.711
TRINITY_DN727265_c0_g1	0.000	1.763	0.000	0.000	0.644	0.000	0.000	0.000	0.000	0.000
TRINITY_DN727265_c1_g1	0.000	2.276	0.000	0.796	0.000	0.000	0.000	0.000	0.000	0.000
TRINITY_DN727266_c0_g1	0.000	0.000	0.957	0.000	0.000	0.000	0.000	0.000	0.000	0.000
TRINITY_DN727268_c0_g1	0.000	0.000	0.000	0.000	0.000	0.000	0.000	0.000	0.000	0.000
TRINITY_DN727269_c0_g1	0.000	0.000	0.739	0.000	0.000	0.000	7.790	0.000	0.000	0.000
TRINITY_DN72726_c0_g1	0.000	2.434	8.599	0.661	1.497	0.206	1.706	1.325	1.486	4.438
TRINITY_DN72726_c1_g1	0.000	0.000	0.000	0.000	0.000	0.000	0.000	3.097	0.258	0.000
TRINITY_DN727271_c0_g1	0.000	0.000	0.000	0.000	0.000	0.000	0.000	0.000	0.000	0.000
TRINITY_DN727276_c0_g2	0.000	0.000	3.501	0.938	0.989	0.000	4.600	0.000	1.733	0.000
TRINITY_DN72727_c11_g1	0.000	0.000	0.000	0.000	0.000	0.000	0.000	0.000	0.000	0.000
TRINITY_DN72727_c13_g1	0.000	0.000	0.000	0.000	0.000	0.000	0.000	0.000	0.000	0.000
TRINITY_DN72727_c16_g1	0.000	2.453	0.000	0.000	0.000	0.000	0.000	0.000	0.000	0.000
TRINITY_DN72727_c1_g2	0.000	0.000	0.000	0.000	0.156	0.429	0.000	0.000	0.277	1.557
TRINITY_DN72727_c2_g1	0.000	0.000	0.000	0.460	0.000	0.000	0.000	0.000	0.564	0.000
TRINITY_DN72727_c4_g1	0.000	0.000	0.000	0.000	0.000	0.000	0.000	0.000	0.442	0.000
TRINITY_DN72727_c6_g1	0.000	0.000	2.384	0.641	2.014	3.692	0.000	0.000	1.964	0.000
TRINITY_DN72727_c7_g1	0.000	0.000	0.000	0.000	0.000	0.000	0.000	0.000	0.000	0.000
TRINITY_DN72727_c9_g1	0.000	0.000	1.453	0.261	0.534	0.000	0.000	0.000	0.000	0.000
TRINITY_DN727280_c0_g1	0.000	0.000	1.420	0.000	0.000	0.000	0.000	0.000	0.230	0.000
TRINITY_DN727281_c0_g1	0.000	0.000	0.000	0.000	0.000	0.000	0.000	0.000	0.000	0.000
TRINITY_DN727281_c0_g2	0.000	0.000	0.000	0.000	0.000	0.000	0.000	0.000	0.000	0.000
TRINITY_DN727281_c1_g1	0.000	0.000	0.000	0.000	0.000	0.000	0.000	0.000	0.000	0.000
TRINITY_DN727283_c0_g1	0.000	0.000	0.000	0.000	0.000	0.000	0.000	0.000	0.179	0.000
TRINITY_DN727284_c0_g1	0.000	0.000	0.000	0.000	0.165	0.000	0.000	0.610	0.000	0.000
TRINITY_DN727286_c0_g1	0.000	0.000	0.000	0.000	1.507	0.000	0.000	0.000	0.000	0.000
TRINITY_DN727288_c2_g1	0.000	0.708	1.860	0.751	0.768	0.000	1.237	0.000	0.000	0.000
TRINITY_DN727288_c4_g1	0.000	0.000	0.000	0.000	0.000	0.000	0.000	0.000	0.572	0.000
TRINITY_DN727288_c5_g1	0.000	0.000	0.000	0.429	1.338	0.000	0.000	0.000	0.000	0.000
TRINITY_DN727288_c7_g1	0.000	0.000	0.000	0.000	0.000	0.000	0.000	0.000	0.000	0.000
TRINITY_DN727289_c0_g1	0.000	0.000	0.000	0.000	0.507	0.000	0.000	0.000	0.297	0.000
TRINITY_DN72728_c0_g1	0.000	0.000	0.954	0.510	0.000	0.000	0.000	0.000	0.000	0.000
TRINITY_DN72728_c0_g2	0.000	0.000	0.000	0.000	0.000	0.000	0.000	0.000	0.000	0.000
TRINITY_DN727290_c0_g1	0.000	0.000	0.000	0.000	0.000	0.000	0.000	0.000	0.310	0.000
TRINITY_DN727293_c0_g1	0.000	0.000	0.000	0.000	0.000	0.000	0.000	0.000	0.000	0.000
TRINITY_DN727296_c0_g1	0.000	0.000	1.453	0.000	0.000	0.000	0.000	0.000	0.000	0.000
TRINITY_DN727297_c0_g1	0.000	0.000	0.000	0.000	0.000	0.000	0.000	0.000	0.000	0.000
TRINITY_DN727299_c1_g1	0.000	13.268	20.784	7.440	16.671	5.370	22.785	18.251	13.158	19.046
TRINITY_DN72729_c0_g1	0.000	0.000	0.000	0.000	0.000	4.846	0.000	0.000	0.000	0.000
TRINITY_DN72729_c0_g3	0.000	0.000	0.341	0.000	0.000	0.000	0.000	0.000	0.000	0.000
TRINITY_DN72729_c10_g1	0.000	0.000	1.946	0.000	0.000	0.000	0.000	0.000	0.318	0.000
TRINITY_DN72729_c1_g3	0.000	0.000	5.572	0.000	0.894	0.000	0.000	0.000	0.000	0.000
TRINITY_DN72729_c4_g1	0.000	0.000	0.000	0.000	0.000	0.000	0.000	0.000	0.000	0.000
TRINITY_DN72729_c8_g1	0.000	0.000	0.000	0.741	0.000	0.000	0.000	0.000	0.908	0.000
TRINITY_DN72729_c9_g1	0.000	0.000	0.000	0.000	0.000	0.000	0.000	0.000	0.000	0.000
TRINITY_DN7272_c0_g1	0.000	0.000	0.000	0.000	0.000	0.000	0.000	0.000	0.000	0.000
TRINITY_DN7272_c1_g1	4.328	1.698	1.303	4.744	14.476	14.363	2.564	15.316	4.671	5.316
TRINITY_DN7272_c1_g2	3.667	15.597	18.483	7.769	4.357	4.533	13.901	2.323	15.223	12.322
TRINITY_DN7272_c1_g3	0.000	0.000	0.000	0.938	1.977	0.000	0.000	0.000	1.171	0.000
TRINITY_DN7272_c3_g1	0.000	0.000	0.000	0.000	0.000	0.000	0.000	0.000	0.541	0.000
TRINITY_DN727300_c0_g1	0.000	0.000	0.000	0.000	0.000	0.000	0.000	0.000	0.000	0.000
TRINITY_DN727304_c0_g1	0.000	0.000	0.000	0.000	0.000	0.000	0.000	0.000	0.000	0.000
TRINITY_DN727306_c0_g1	0.000	0.783	0.000	0.000	0.283	0.000	0.000	0.000	0.000	2.825
TRINITY_DN727308_c0_g1	0.000	0.000	0.000	0.000	0.000	0.000	0.000	0.000	0.288	0.000
TRINITY_DN727309_c0_g1	0.000	0.000	0.000	0.000	0.000	0.000	0.000	0.000	0.000	0.000
TRINITY_DN72730_c0_g1	0.000	0.000	1.427	0.000	0.000	0.000	0.000	0.000	0.000	0.000
TRINITY_DN72730_c0_g2	0.000	0.000	0.000	0.000	0.000	0.000	0.000	0.000	0.000	0.000
TRINITY_DN727310_c0_g1	0.000	0.000	1.687	0.000	0.000	0.000	0.000	0.000	0.000	0.000
TRINITY_DN727313_c0_g1	0.000	0.408	0.798	0.290	0.848	0.405	0.000	0.000	0.087	0.000
TRINITY_DN727314_c0_g1	0.000	0.000	0.000	0.190	0.000	0.000	0.000	0.000	0.448	0.975
TRINITY_DN727315_c0_g1	0.000	0.000	0.000	0.000	0.000	0.000	0.000	0.000	0.203	0.000
TRINITY_DN727318_c0_g1	0.000	0.000	0.000	1.530	0.314	0.000	0.000	0.000	0.925	0.000
TRINITY_DN72731_c0_g1	0.000	0.000	0.000	0.000	0.000	0.000	0.000	0.000	0.000	0.000
TRINITY_DN72731_c1_g1	25.719	0.000	0.000	0.000	0.000	4.878	0.000	0.000	0.000	0.000
TRINITY_DN72731_c1_g3	0.000	0.000	2.696	0.725	0.760	2.082	0.000	2.800	0.444	0.000
TRINITY_DN72731_c2_g1	0.000	0.000	0.758	0.000	0.000	0.000	0.000	0.000	0.000	0.000
TRINITY_DN727321_c0_g1	0.000	0.000	0.791	0.422	0.000	0.000	0.000	0.000	0.257	0.000
TRINITY_DN727322_c0_g1	0.000	0.000	1.294	0.000	1.460	1.998	0.000	0.000	0.427	0.000
TRINITY_DN727323_c1_g1	0.000	0.000	0.000	0.000	0.000	0.000	0.000	0.000	0.000	0.000
TRINITY_DN727325_c0_g1	0.000	0.000	0.498	0.268	0.000	0.000	0.000	1.005	0.161	0.000
TRINITY_DN72732_c1_g1	0.000	0.000	0.000	0.843	0.000	0.000	0.000	0.000	0.846	0.000
TRINITY_DN72732_c2_g1	0.000	0.000	0.000	0.320	0.000	0.000	0.000	0.000	0.000	0.000
TRINITY_DN72732_c3_g1	0.000	0.000	0.000	0.000	0.000	0.000	0.000	0.000	0.000	0.000
TRINITY_DN727332_c0_g1	0.000	0.000	0.000	0.000	0.000	0.000	0.000	0.000	0.000	0.000
TRINITY_DN727335_c1_g1	0.000	4.667	0.000	0.000	0.000	0.000	0.000	0.000	0.000	0.000
TRINITY_DN727336_c0_g1	0.000	0.000	0.000	0.000	0.000	0.000	0.000	0.000	0.000	0.000
TRINITY_DN727341_c0_g1	0.000	0.000	0.000	0.000	0.000	0.000	0.000	0.000	0.275	0.000
TRINITY_DN727341_c2_g1	0.000	0.000	0.000	0.000	0.801	0.000	0.000	0.000	0.000	0.000
TRINITY_DN727347_c0_g1	0.000	0.000	0.000	0.000	0.000	0.000	0.000	0.000	0.000	0.000
TRINITY_DN727349_c0_g1	0.000	0.000	0.000	0.000	0.000	0.000	0.000	0.000	0.000	0.000
TRINITY_DN72734_c0_g1	0.000	0.000	0.000	1.570	0.000	0.000	0.000	0.000	0.000	0.000
TRINITY_DN72734_c0_g2	0.000	0.000	0.000	0.000	0.000	0.000	0.000	0.000	0.000	0.000
TRINITY_DN72734_c1_g1	0.000	0.000	0.000	0.000	0.000	0.000	0.000	0.000	0.000	0.000
TRINITY_DN727351_c0_g1	0.000	0.000	0.000	0.000	0.000	0.000	0.000	0.000	0.000	0.000
TRINITY_DN727352_c0_g1	0.000	0.000	0.000	0.000	0.000	0.000	0.000	0.000	0.000	0.000
TRINITY_DN727353_c0_g1	0.000	0.307	0.398	0.219	1.180	0.755	0.000	1.292	0.668	0.000
TRINITY_DN727354_c0_g1	0.000	0.000	0.000	0.000	0.000	0.603	0.000	0.000	0.129	0.000
TRINITY_DN727357_c0_g1	0.000	0.000	1.307	0.000	0.000	0.000	0.000	0.000	0.000	0.000
TRINITY_DN727359_c0_g2	0.000	0.000	0.000	0.000	0.000	0.000	0.000	0.000	0.000	0.000
TRINITY_DN72735_c0_g1	0.000	0.000	0.000	0.000	0.000	0.000	0.000	0.000	0.000	0.000
TRINITY_DN72735_c0_g2	0.000	0.000	0.000	0.000	0.000	0.000	0.000	0.000	0.000	0.000
TRINITY_DN72735_c0_g3	0.000	0.000	0.000	1.685	1.175	0.000	2.779	0.000	1.030	0.000
TRINITY_DN727361_c0_g1	0.000	0.000	0.000	0.000	0.000	0.000	1.391	0.000	0.000	0.000
TRINITY_DN727364_c0_g1	0.000	0.000	0.000	0.000	0.000	0.000	0.000	0.000	0.476	0.000
TRINITY_DN727366_c0_g1	0.000	0.000	0.000	0.000	0.000	0.000	0.000	0.000	0.379	0.000
TRINITY_DN727367_c0_g1	0.000	0.000	0.000	0.000	0.000	0.000	0.000	0.000	0.000	0.000
TRINITY_DN727368_c0_g1	0.000	0.721	0.000	0.512	0.000	0.357	0.723	0.000	0.233	0.000
TRINITY_DN727368_c1_g1	0.000	0.000	0.000	0.000	0.000	0.000	0.000	0.000	0.000	0.000
TRINITY_DN727368_c1_g2	0.000	0.000	0.000	0.000	0.000	0.000	0.000	0.000	0.000	0.000
TRINITY_DN727368_c2_g1	0.000	0.000	0.000	0.000	0.000	0.000	0.000	0.000	0.098	0.000
TRINITY_DN727368_c3_g1	0.000	0.000	0.000	0.000	0.902	0.837	0.000	0.000	1.063	0.000
TRINITY_DN727368_c4_g1	0.000	0.000	0.000	0.407	0.000	0.000	0.000	0.000	0.000	0.000
TRINITY_DN727368_c6_g1	0.000	0.000	0.783	0.417	0.000	0.000	0.000	0.000	0.000	0.000
TRINITY_DN727369_c0_g1	0.000	0.000	0.000	0.000	0.000	0.000	0.000	0.000	0.213	0.000
TRINITY_DN727371_c0_g1	0.000	0.000	0.000	0.185	0.000	0.000	0.000	0.000	0.111	0.000
TRINITY_DN727373_c0_g1	0.000	0.000	0.000	0.000	0.000	0.000	0.000	0.000	0.000	0.000
TRINITY_DN727374_c1_g1	0.000	0.000	0.000	0.000	0.000	0.000	0.000	0.000	0.000	0.000
TRINITY_DN727375_c0_g1	0.000	0.000	0.000	0.000	0.000	0.000	0.000	0.000	0.000	0.000
TRINITY_DN727376_c0_g1	0.000	0.000	0.000	0.000	0.000	2.055	0.000	0.000	0.259	0.000
TRINITY_DN727379_c0_g2	0.000	0.000	0.000	0.344	0.000	0.000	0.000	0.438	0.556	0.000
TRINITY_DN727379_c1_g1	0.000	0.000	0.000	0.000	0.000	0.000	0.000	0.000	0.000	0.002
TRINITY_DN727379_c1_g2	0.000	0.906	0.000	0.639	0.000	0.000	1.576	1.201	0.772	0.000
TRINITY_DN72737_c3_g1	0.000	0.971	1.269	0.280	0.000	0.000	0.000	0.000	0.104	1.748
TRINITY_DN72737_c4_g1	0.000	0.000	1.325	0.000	0.000	0.000	3.495	0.000	0.000	0.000
TRINITY_DN727382_c0_g1	0.000	0.000	0.000	0.000	1.450	1.984	0.000	0.000	0.000	0.000
TRINITY_DN727384_c0_g1	0.000	0.000	0.000	0.438	0.517	0.000	0.000	0.000	0.268	0.000
TRINITY_DN727385_c0_g1	0.000	0.000	0.000	0.453	0.462	0.000	1.492	0.000	0.091	0.000
TRINITY_DN727386_c0_g1	0.000	0.000	0.000	0.000	0.000	0.000	0.000	0.000	0.000	0.000
TRINITY_DN72738_c0_g1	35.465	6.586	0.000	1.599	1.516	6.899	0.000	10.723	0.000	7.770
TRINITY_DN72738_c0_g2	0.000	0.000	7.789	0.000	3.339	3.409	0.000	0.000	1.345	0.000
TRINITY_DN72738_c1_g1	0.000	0.000	0.000	0.000	1.356	0.000	0.000	0.000	0.451	0.000
TRINITY_DN727390_c0_g1	0.000	0.000	1.300	0.000	0.000	0.000	0.000	0.000	0.000	0.000
TRINITY_DN727390_c1_g1	0.000	0.000	0.000	0.000	0.000	7.144	0.000	0.000	0.000	0.000
TRINITY_DN727391_c0_g1	0.000	0.000	0.000	0.000	0.000	0.000	0.000	0.000	0.656	0.000
TRINITY_DN727393_c0_g1	0.000	0.000	0.000	0.000	0.520	0.000	0.000	0.000	0.000	0.000
TRINITY_DN727396_c0_g1	0.000	0.000	0.000	0.000	0.000	2.082	0.000	0.000	0.000	0.000
TRINITY_DN72739_c1_g1	0.000	0.000	0.000	0.000	0.000	0.000	0.000	0.000	0.541	0.000
TRINITY_DN72739_c2_g1	0.000	0.000	0.000	0.000	0.000	0.000	0.000	0.000	0.000	0.000
TRINITY_DN7273_c0_g1	0.000	1.190	0.780	0.211	1.200	0.595	0.000	0.791	0.144	0.000
TRINITY_DN7273_c0_g2	0.000	0.000	0.000	0.000	0.000	0.000	0.000	0.000	0.000	0.000
TRINITY_DN7273_c0_g3	0.000	0.000	0.000	0.000	2.894	0.000	0.000	0.000	0.000	0.000
TRINITY_DN7273_c2_g1	0.000	0.000	0.000	0.000	0.000	0.000	0.000	0.000	0.000	0.000
TRINITY_DN7273_c3_g1	0.000	0.696	0.000	0.000	1.144	0.000	0.000	0.000	0.000	2.502
TRINITY_DN7273_c4_g1	0.000	2.859	0.000	0.000	2.804	1.926	0.000	0.000	0.000	0.000
TRINITY_DN727401_c0_g1	0.000	2.878	0.000	0.000	0.000	0.000	0.000	0.000	0.000	0.000
TRINITY_DN727402_c0_g1	0.000	0.000	0.000	0.000	0.000	0.000	0.000	0.000	0.000	0.000
TRINITY_DN727403_c0_g1	0.000	0.000	0.000	0.000	0.000	0.000	0.000	0.000	0.000	0.000
TRINITY_DN727405_c0_g1	0.000	0.000	0.000	0.000	0.000	0.000	0.000	0.000	0.000	0.000
TRINITY_DN727407_c0_g1	0.000	0.000	0.000	0.073	0.000	0.000	0.362	0.000	0.134	0.000
TRINITY_DN727409_c0_g1	0.000	0.000	0.000	0.000	0.000	0.000	0.000	0.663	0.212	0.000
TRINITY_DN72740_c1_g1	0.000	0.000	0.000	0.929	0.000	0.000	0.000	0.000	0.562	0.000
TRINITY_DN72740_c1_g2	0.000	0.000	0.000	0.000	0.156	0.000	0.000	0.000	0.277	1.553
TRINITY_DN727410_c0_g1	0.000	0.000	0.000	0.000	0.000	0.000	0.000	0.000	0.000	6.957
TRINITY_DN727414_c0_g1	0.000	0.000	0.000	0.000	0.362	0.000	0.000	1.322	0.213	0.000
TRINITY_DN727415_c0_g1	0.000	0.000	0.000	0.000	0.000	0.000	0.000	0.000	0.000	0.000
TRINITY_DN727416_c0_g1	0.000	0.000	0.000	0.000	0.000	0.000	0.000	0.000	0.000	0.000
TRINITY_DN727419_c0_g1	0.000	0.000	0.000	0.000	0.000	0.000	0.000	0.000	0.487	0.000
TRINITY_DN72741_c0_g1	0.000	0.000	0.000	0.000	0.642	0.000	0.000	0.000	0.189	0.000
TRINITY_DN72741_c0_g2	0.000	0.000	0.000	0.000	0.000	1.433	0.000	0.000	0.304	0.000
TRINITY_DN72741_c1_g2	0.000	0.000	0.000	0.000	1.135	0.000	0.000	2.082	0.332	0.000
TRINITY_DN72741_c2_g1	0.000	0.000	0.000	0.000	0.000	1.412	0.000	0.000	0.000	0.000
TRINITY_DN72741_c2_g2	0.000	0.000	0.000	0.000	0.000	0.000	0.000	0.000	0.000	0.000
TRINITY_DN72741_c2_g3	0.000	0.000	0.000	0.000	0.000	0.000	0.000	0.000	0.000	0.000
TRINITY_DN72741_c6_g1	9.432	2.421	0.000	0.000	0.000	0.000	0.000	0.000	0.301	0.000
TRINITY_DN727423_c0_g1	0.000	0.000	0.000	1.067	0.000	0.000	0.000	0.000	0.000	0.000
TRINITY_DN727425_c0_g1	0.000	0.578	0.000	0.000	0.000	0.000	0.000	0.000	0.000	0.000
TRINITY_DN727429_c0_g1	0.000	0.000	0.000	0.000	0.000	0.000	0.000	0.000	0.000	0.000
TRINITY_DN72742_c0_g1	0.000	0.000	0.000	0.000	1.062	0.000	0.000	0.000	0.555	0.000
TRINITY_DN72742_c0_g2	0.000	4.106	2.006	1.824	1.053	2.034	1.201	1.391	2.116	0.000
TRINITY_DN72742_c1_g1	0.000	0.000	0.000	0.692	0.000	0.000	0.000	0.000	0.000	0.000
TRINITY_DN72742_c2_g1	0.000	0.000	0.347	0.172	0.465	0.000	0.000	0.000	0.000	0.000
TRINITY_DN72742_c4_g1	0.000	0.000	0.000	0.000	1.601	0.000	0.000	0.000	0.000	0.000
TRINITY_DN727431_c0_g1	0.000	0.000	0.000	0.000	1.151	0.000	0.000	0.000	0.000	0.000
TRINITY_DN727433_c0_g1	0.000	0.000	0.000	0.458	0.000	0.000	0.000	0.000	0.000	0.000
TRINITY_DN727435_c0_g1	0.000	0.000	0.000	0.000	0.000	0.000	0.000	0.000	0.000	0.000
TRINITY_DN727437_c0_g1	0.000	0.000	1.517	0.000	0.000	0.000	0.000	0.000	0.000	4.156
TRINITY_DN72743_c0_g1	0.000	0.000	0.000	0.846	1.980	0.000	0.000	0.000	0.893	0.000
TRINITY_DN72743_c3_g1	0.000	0.000	0.000	0.000	0.000	0.000	0.000	0.000	0.542	0.000
TRINITY_DN727444_c0_g1	0.000	0.747	0.000	0.000	0.000	0.750	0.000	0.000	0.000	0.000
TRINITY_DN727445_c0_g1	0.000	0.000	0.000	0.645	1.352	0.000	0.000	2.489	0.000	6.622
TRINITY_DN727446_c0_g1	0.000	0.000	0.000	0.000	0.000	0.000	0.000	0.000	0.000	0.000
TRINITY_DN727447_c0_g1	0.000	0.000	0.000	0.000	0.000	0.000	0.000	0.000	0.000	0.000
TRINITY_DN72744_c1_g3	0.000	0.000	0.000	0.000	0.000	0.000	0.000	0.000	0.000	0.000
TRINITY_DN72744_c1_g7	0.000	0.000	0.000	0.000	1.827	0.000	0.000	0.000	0.000	0.000
TRINITY_DN72744_c1_g8	0.000	6.627	0.000	0.767	0.000	0.000	0.000	0.000	1.406	0.000
TRINITY_DN72744_c2_g1	0.000	0.000	0.000	0.226	0.346	0.628	0.000	0.431	0.205	0.000
TRINITY_DN727451_c0_g1	0.000	2.198	0.000	0.259	1.324	0.000	0.000	0.000	0.312	2.641
TRINITY_DN727454_c1_g1	0.000	0.000	0.000	0.000	0.000	0.000	0.000	0.000	0.285	0.000
TRINITY_DN727456_c1_g1	6.529	0.000	0.000	0.598	0.000	0.000	0.000	0.000	0.000	0.000
TRINITY_DN727458_c0_g1	0.000	0.000	0.948	0.000	0.000	0.000	0.000	1.939	0.310	0.000
TRINITY_DN72745_c0_g1	0.000	0.000	0.000	0.000	0.000	0.000	0.000	0.000	0.337	0.000
TRINITY_DN72745_c0_g2	0.000	0.000	0.414	0.224	0.000	0.000	0.000	0.000	0.135	0.000
TRINITY_DN72745_c0_g3	0.000	0.000	0.000	0.000	0.000	0.000	4.336	0.000	0.000	0.000
TRINITY_DN72745_c1_g1	0.000	0.000	0.000	0.271	0.000	0.771	0.000	0.000	0.000	0.000
TRINITY_DN72745_c1_g2	0.000	2.730	0.000	0.000	0.000	0.000	0.000	0.000	0.194	0.000
TRINITY_DN72745_c2_g1	0.000	0.000	0.000	0.000	0.201	0.000	0.000	0.000	0.118	0.000
TRINITY_DN72745_c3_g2	0.000	0.000	0.000	0.251	0.514	0.000	0.000	1.884	0.000	0.000
TRINITY_DN72745_c3_g3	0.000	0.000	0.000	0.000	0.000	0.000	0.000	0.000	0.000	0.000
TRINITY_DN727462_c1_g2	0.000	0.000	0.000	0.000	0.000	0.000	0.000	0.000	1.392	0.000
TRINITY_DN727462_c2_g1	0.000	1.729	1.060	0.000	0.470	0.601	0.000	0.000	0.629	0.000
TRINITY_DN727463_c0_g1	0.000	0.000	0.000	0.879	0.000	0.000	0.000	0.000	0.541	0.000
TRINITY_DN727464_c0_g1	0.000	0.000	0.000	0.000	0.000	0.000	0.000	0.000	0.000	0.000
TRINITY_DN727465_c0_g1	0.000	0.000	0.000	2.483	0.000	0.000	0.000	3.217	1.015	0.000
TRINITY_DN727467_c0_g1	0.000	0.000	0.000	0.000	0.000	0.000	0.000	0.000	0.000	0.000
TRINITY_DN727469_c0_g1	0.000	0.000	0.000	0.000	0.000	0.000	0.000	0.000	0.000	0.000
TRINITY_DN72746_c0_g1	0.000	0.000	0.000	0.000	0.557	0.000	0.000	0.000	0.504	0.000
TRINITY_DN72746_c0_g2	0.000	2.434	0.000	2.551	2.126	0.000	0.000	0.000	0.192	0.000
TRINITY_DN72746_c1_g1	0.000	0.857	0.000	0.000	0.000	0.000	0.000	0.000	0.670	0.000
TRINITY_DN727472_c0_g1	0.000	0.000	0.000	0.000	0.000	2.134	0.000	0.000	0.000	0.000
TRINITY_DN727474_c0_g1	0.000	0.000	0.000	0.000	0.000	0.000	0.000	0.000	0.316	0.000
TRINITY_DN727476_c0_g1	0.000	0.753	0.000	0.000	0.000	0.000	0.000	0.000	0.000	0.000
TRINITY_DN727477_c0_g1	0.000	0.000	0.000	0.000	0.000	0.000	0.000	0.000	0.000	0.000
TRINITY_DN727478_c0_g1	0.000	0.000	0.951	0.000	0.000	0.000	0.000	0.000	0.272	4.578
TRINITY_DN727479_c0_g1	0.000	0.000	0.000	0.000	0.000	0.000	0.000	0.000	0.000	0.000
TRINITY_DN72747_c0_g1	0.000	0.000	6.928	0.000	0.981	0.000	0.000	0.000	0.000	0.000
TRINITY_DN72747_c0_g2	0.000	0.000	0.293	0.241	0.755	0.667	0.000	0.000	0.117	0.000
TRINITY_DN72747_c2_g1	0.000	0.000	5.097	0.000	0.000	0.000	0.000	3.569	0.000	0.000
TRINITY_DN727480_c0_g1	0.000	0.000	1.131	0.000	0.000	0.000	0.000	1.141	0.183	0.000
TRINITY_DN727481_c0_g1	0.000	0.000	0.000	0.000	0.000	0.000	0.000	0.000	0.000	0.000
TRINITY_DN727482_c0_g2	0.000	0.000	0.000	0.000	0.000	0.000	1.871	0.000	0.000	0.000
TRINITY_DN727482_c1_g1	0.000	0.000	0.000	0.000	0.000	0.000	0.000	0.000	0.000	0.000
TRINITY_DN727482_c1_g3	0.000	0.000	3.862	0.000	0.000	0.000	0.000	0.000	0.000	0.000
TRINITY_DN727482_c1_g4	0.000	0.000	0.000	0.433	0.000	0.000	0.000	0.000	0.629	0.000
TRINITY_DN727482_c2_g1	0.000	0.000	0.000	0.000	0.000	0.000	0.000	0.000	0.387	0.000
TRINITY_DN727486_c0_g1	0.000	0.000	0.000	0.725	0.000	0.000	0.000	0.000	0.000	0.000
TRINITY_DN727487_c0_g1	0.000	1.946	0.000	0.000	0.000	0.000	0.000	0.000	0.000	0.000
TRINITY_DN727488_c0_g1	0.000	0.000	0.000	0.000	0.000	0.000	0.000	0.000	0.000	0.000
TRINITY_DN727489_c0_g1	0.000	0.000	0.295	0.000	0.498	0.224	0.400	0.000	0.345	0.000
TRINITY_DN72748_c0_g1	0.000	0.000	0.000	0.000	0.000	0.000	2.451	0.000	0.000	0.000
TRINITY_DN72748_c0_g2	0.000	0.000	0.000	0.000	0.000	0.000	0.000	0.000	1.085	0.000
TRINITY_DN727490_c0_g1	0.000	0.000	0.000	0.000	0.000	0.000	0.000	0.000	0.000	0.000
TRINITY_DN727493_c0_g1	0.000	0.000	0.000	0.000	0.000	0.667	0.591	0.000	0.000	1.221
TRINITY_DN727496_c0_g1	0.000	0.000	0.000	0.000	0.000	0.000	0.000	0.000	0.000	0.000
TRINITY_DN727497_c0_g1	0.000	0.000	0.000	0.469	0.000	0.000	0.000	0.000	0.000	0.000
TRINITY_DN727498_c0_g1	0.000	0.333	0.000	0.098	0.220	0.090	0.161	0.000	0.129	1.247
TRINITY_DN727499_c0_g1	0.000	0.000	0.191	0.000	0.000	0.580	0.000	0.000	0.000	0.000
TRINITY_DN7274_c0_g1	0.000	1.039	1.367	0.364	2.261	0.000	5.396	1.376	0.442	0.000
TRINITY_DN727500_c0_g1	0.000	0.000	0.000	0.000	0.000	0.000	0.000	0.000	0.000	0.000
TRINITY_DN727502_c0_g1	0.000	0.000	0.000	0.000	0.000	0.000	0.000	0.000	0.998	0.000
TRINITY_DN727503_c0_g1	0.000	0.000	0.000	0.000	0.000	0.000	0.000	0.000	0.433	0.000
TRINITY_DN727504_c0_g1	0.405	2.024	1.636	1.282	1.787	1.785	1.249	1.068	1.554	0.378
TRINITY_DN727504_c0_g2	0.000	0.000	0.000	0.000	0.000	0.000	0.000	0.000	0.000	0.000
TRINITY_DN727504_c1_g1	0.000	0.000	0.000	0.000	0.000	0.000	0.000	0.000	0.000	0.000
TRINITY_DN727504_c3_g1	0.000	0.000	1.044	0.216	0.518	0.321	1.068	0.000	0.396	0.743
TRINITY_DN727504_c4_g1	0.000	0.000	0.000	0.000	0.000	0.000	0.000	0.000	0.000	0.000
TRINITY_DN727505_c0_g1	0.000	0.000	0.000	0.000	0.000	0.000	0.000	0.000	0.047	0.000
TRINITY_DN727509_c0_g1	0.000	0.000	0.000	0.000	0.000	0.000	0.000	0.000	0.000	0.000
TRINITY_DN72750_c2_g2	0.000	0.000	0.000	0.834	0.000	0.000	0.000	0.000	0.000	0.000
TRINITY_DN727512_c0_g1	0.000	0.000	0.000	0.504	1.003	0.000	0.000	0.000	0.000	0.000
TRINITY_DN727513_c0_g1	0.000	0.000	0.129	0.000	0.480	0.000	0.000	0.000	0.000	0.000
TRINITY_DN727513_c1_g2	0.000	0.000	0.419	0.000	0.234	0.000	0.000	0.000	0.208	0.000
TRINITY_DN727513_c2_g1	0.000	0.000	0.000	0.642	0.000	0.000	0.000	0.000	0.194	0.000
TRINITY_DN727513_c3_g1	0.000	0.000	0.000	0.000	0.000	0.000	0.000	0.000	0.000	0.000
TRINITY_DN727513_c4_g1	0.000	0.000	0.000	0.000	0.000	0.000	0.000	0.000	0.000	0.000
TRINITY_DN727514_c0_g1	0.000	0.000	0.000	0.426	0.000	0.000	0.000	1.619	1.040	0.000
TRINITY_DN727515_c0_g1	0.000	0.000	0.000	0.290	0.000	0.000	0.000	0.000	0.000	0.000
TRINITY_DN727516_c0_g1	0.000	0.000	0.000	0.000	0.000	2.486	0.000	0.000	0.000	0.000
TRINITY_DN727518_c0_g1	0.000	1.341	0.000	0.466	0.000	1.347	0.000	0.000	1.140	0.000
TRINITY_DN72751_c0_g1	0.000	2.742	2.331	0.704	1.568	0.773	1.972	1.255	1.543	0.834
TRINITY_DN72751_c2_g1	0.000	1.291	0.000	0.000	0.700	0.000	0.000	0.855	0.000	0.000
TRINITY_DN72751_c4_g1	0.000	0.000	0.000	0.000	3.288	0.000	0.000	0.000	0.000	0.000
TRINITY_DN727520_c0_g1	0.000	0.000	0.000	0.514	0.000	0.000	0.000	0.000	0.464	0.000
TRINITY_DN727522_c0_g1	0.000	0.000	1.335	0.000	0.000	0.000	0.000	0.000	0.441	0.000
TRINITY_DN727523_c0_g1	0.000	0.000	1.106	0.000	1.243	0.000	0.000	0.000	0.000	0.000
TRINITY_DN727525_c0_g1	0.000	0.000	0.000	0.000	1.839	0.000	0.000	0.000	0.000	0.000
TRINITY_DN727525_c0_g2	0.000	0.000	0.000	0.000	0.000	0.000	0.000	0.823	0.130	0.000
TRINITY_DN727525_c2_g1	0.000	0.000	0.000	0.000	0.000	0.000	0.000	0.000	0.000	0.000
TRINITY_DN727525_c3_g1	0.000	0.000	0.000	0.555	0.000	0.000	0.000	0.000	0.339	0.000
TRINITY_DN727526_c0_g1	0.000	0.000	0.000	0.594	0.000	0.000	0.000	0.000	0.000	0.000
TRINITY_DN727528_c0_g1	0.000	0.000	0.000	0.000	0.000	0.000	0.000	0.000	0.000	0.000
TRINITY_DN72752_c0_g1	0.000	1.661	0.000	0.000	0.000	0.000	0.000	0.000	0.365	0.000
TRINITY_DN72752_c0_g2	0.000	0.000	0.000	1.093	0.838	0.000	0.000	0.000	0.972	0.000
TRINITY_DN72752_c0_g3	0.000	0.000	0.000	0.486	0.000	0.000	0.000	0.000	0.000	0.000
TRINITY_DN727532_c0_g1	0.000	0.000	0.000	0.000	0.000	1.703	0.000	0.000	0.000	0.000
TRINITY_DN727535_c0_g1	0.000	0.000	0.000	0.000	0.000	0.000	0.000	0.000	0.000	0.000
TRINITY_DN727538_c0_g1	0.000	0.000	0.000	0.000	0.000	0.000	0.000	0.000	0.578	0.000
TRINITY_DN727539_c0_g1	0.000	0.000	1.431	0.000	0.263	0.000	0.000	0.963	0.000	0.000
TRINITY_DN72753_c0_g1	0.000	0.000	0.992	0.000	0.000	0.000	0.000	0.000	0.361	0.000
TRINITY_DN727540_c0_g1	0.000	1.116	2.926	0.780	0.405	0.000	0.000	0.000	0.237	0.000
TRINITY_DN727542_c0_g1	0.000	0.000	0.000	0.000	0.000	0.000	0.000	0.000	0.453	0.000
TRINITY_DN727543_c0_g1	0.000	0.000	0.000	0.000	0.558	0.000	0.000	0.000	0.000	0.000
TRINITY_DN727544_c0_g1	0.000	4.071	0.000	0.000	0.000	0.000	0.000	0.000	0.000	0.000
TRINITY_DN727545_c1_g1	0.000	0.000	0.000	0.000	0.000	0.000	0.000	0.000	0.000	0.000
TRINITY_DN727546_c0_g1	0.000	0.000	0.000	0.000	0.000	0.000	0.000	0.000	0.000	0.000
TRINITY_DN727547_c0_g1	0.000	0.000	0.000	0.489	0.000	0.000	0.000	0.000	0.000	0.000
TRINITY_DN727548_c0_g1	0.000	0.138	0.447	0.147	0.404	0.000	0.728	0.575	0.210	0.000
TRINITY_DN72754_c0_g2	0.000	0.000	0.000	0.000	0.000	0.000	0.000	0.000	0.451	0.000
TRINITY_DN727550_c0_g1	0.000	0.000	0.000	0.857	0.000	0.000	0.000	0.000	0.000	0.000
TRINITY_DN727550_c1_g1	0.000	0.000	0.000	0.000	0.000	0.000	0.000	0.000	0.000	0.000
TRINITY_DN727551_c0_g1	0.000	0.000	0.000	0.158	0.000	0.495	0.000	0.000	0.106	0.000
TRINITY_DN727551_c1_g2	0.000	0.000	4.840	0.000	0.000	1.872	0.000	0.000	0.798	0.000
TRINITY_DN727551_c1_g3	0.000	0.000	0.000	0.000	1.910	0.000	0.000	0.000	1.114	0.000
TRINITY_DN727552_c0_g1	0.000	0.000	0.000	0.000	0.000	0.000	0.000	0.000	0.193	0.000
TRINITY_DN727553_c0_g1	0.000	0.000	0.000	0.000	0.000	0.000	0.000	0.000	0.000	0.000
TRINITY_DN727553_c4_g1	0.000	0.000	0.000	0.000	0.000	0.000	0.000	0.000	0.000	0.000
TRINITY_DN727557_c0_g1	0.000	0.000	0.000	0.612	0.000	0.000	0.000	0.000	0.000	0.000
TRINITY_DN727557_c1_g1	0.000	0.000	0.000	0.000	0.000	0.000	0.000	0.000	0.000	0.000
TRINITY_DN727558_c0_g1	0.000	0.000	0.248	0.000	0.000	0.000	0.000	0.000	0.000	0.000
TRINITY_DN72755_c0_g4	0.000	0.000	0.000	0.000	0.863	0.000	0.000	0.000	0.000	0.000
TRINITY_DN72755_c1_g1	0.000	0.000	0.000	0.000	0.000	0.000	0.000	0.000	0.000	0.000
TRINITY_DN727560_c0_g1	0.000	0.000	0.000	0.000	0.000	0.000	0.000	0.000	0.000	0.000
TRINITY_DN727562_c0_g1	0.000	0.000	0.000	0.000	0.405	0.000	0.000	0.000	0.000	0.000
TRINITY_DN727562_c1_g1	4.712	0.000	0.129	0.000	0.000	0.000	0.000	0.000	0.000	0.000
TRINITY_DN727562_c2_g1	0.000	0.000	0.000	0.000	0.000	0.000	0.000	0.000	0.000	0.000
TRINITY_DN727565_c0_g1	0.000	0.000	0.000	0.000	0.000	0.000	0.000	0.000	0.444	0.000
TRINITY_DN727565_c1_g1	0.000	0.000	0.000	0.660	0.000	0.000	0.000	0.000	0.543	0.000
TRINITY_DN727566_c0_g1	0.000	0.000	1.413	0.000	0.000	0.000	0.000	0.000	0.000	0.000
TRINITY_DN727569_c0_g1	0.000	0.000	0.000	0.000	0.000	0.000	0.000	0.000	0.239	0.000
TRINITY_DN72756_c0_g1	0.000	0.000	0.000	0.571	0.591	1.626	1.410	0.000	0.000	0.000
TRINITY_DN727570_c0_g1	0.000	0.000	0.000	0.000	0.000	0.000	0.000	0.000	0.000	0.000
TRINITY_DN727571_c0_g1	0.000	0.000	0.000	0.000	0.000	0.000	0.000	0.000	0.000	0.000
TRINITY_DN727572_c1_g1	0.000	0.000	0.000	0.000	0.000	0.000	0.000	3.302	0.000	8.670
TRINITY_DN727573_c0_g1	0.000	0.000	0.000	0.000	1.224	2.246	0.000	0.000	0.347	0.000
TRINITY_DN727574_c0_g1	0.000	0.268	0.000	0.096	0.246	0.000	0.236	0.746	0.117	0.496
TRINITY_DN727576_c0_g1	0.000	0.000	0.000	0.000	0.000	0.000	0.000	0.000	0.000	0.000
TRINITY_DN727577_c1_g1	0.000	0.000	0.000	0.000	0.000	0.000	0.000	0.000	0.000	0.000
TRINITY_DN727578_c1_g1	0.000	0.000	0.000	0.000	0.000	0.000	0.000	0.000	0.000	0.000
TRINITY_DN72757_c0_g1	0.000	0.000	0.000	0.914	0.000	0.000	0.000	0.000	0.000	0.000
TRINITY_DN72757_c1_g1	0.000	0.000	0.000	0.000	0.819	1.135	0.000	0.000	0.000	0.000
TRINITY_DN727585_c0_g1	0.000	0.000	0.000	0.264	0.563	0.000	1.301	0.000	0.745	2.695
TRINITY_DN727586_c0_g1	0.000	0.000	0.000	0.483	0.000	0.000	0.000	0.000	0.000	0.000
TRINITY_DN72758_c0_g1	0.000	1.544	0.607	1.224	2.391	0.932	0.000	0.000	0.328	0.000
TRINITY_DN72758_c1_g1	0.000	0.000	0.000	0.000	0.000	0.000	0.000	0.000	0.000	0.000
TRINITY_DN72758_c2_g1	0.000	0.000	0.000	0.000	0.000	0.000	0.000	0.000	0.000	0.000
TRINITY_DN72758_c2_g2	0.000	0.000	0.835	0.000	0.000	0.000	0.000	0.000	0.000	0.000
TRINITY_DN72758_c3_g1	0.000	0.000	0.000	0.000	0.000	0.000	0.000	0.000	0.000	0.000
TRINITY_DN727590_c0_g1	0.000	0.000	0.000	0.368	0.000	0.000	0.000	1.389	0.000	0.000
TRINITY_DN727591_c0_g1	0.000	0.000	0.000	0.000	0.000	0.000	0.000	0.000	0.499	0.000
TRINITY_DN727591_c2_g1	0.000	0.000	1.243	0.000	0.000	0.000	0.000	0.000	0.201	0.000
TRINITY_DN727594_c0_g1	0.000	0.000	0.000	0.000	0.000	0.000	0.000	0.000	0.000	0.000
TRINITY_DN727595_c0_g1	0.000	0.000	0.000	0.000	0.489	0.000	0.000	0.000	0.097	0.000
TRINITY_DN727596_c0_g1	0.000	0.000	0.000	0.000	0.000	0.000	0.000	0.000	0.000	0.000
TRINITY_DN727596_c0_g2	0.000	0.000	0.000	1.548	0.000	2.224	0.000	0.000	0.000	0.000
TRINITY_DN727599_c0_g1	0.000	1.016	0.000	0.000	0.000	0.506	0.000	0.678	0.546	0.000
TRINITY_DN72759_c0_g1	0.000	0.000	0.000	0.000	0.000	0.000	0.000	0.000	0.000	0.000
TRINITY_DN72759_c1_g1	0.000	0.000	0.000	0.000	1.688	0.000	0.000	0.000	0.000	0.000
TRINITY_DN7275_c0_g1	2.815	0.525	2.486	0.293	4.173	2.498	0.624	3.934	0.578	3.065
TRINITY_DN7275_c0_g2	0.000	0.000	0.664	0.091	0.186	0.252	0.000	1.049	0.291	0.000
TRINITY_DN7275_c10_g1	0.000	7.367	0.000	0.000	3.893	0.000	0.000	0.000	0.000	0.000
TRINITY_DN7275_c11_g1	2.713	0.444	1.201	1.393	2.060	1.391	0.439	2.647	1.309	0.869
TRINITY_DN7275_c1_g1	1.378	5.535	5.590	4.272	5.667	4.868	4.639	5.182	5.321	2.359
TRINITY_DN7275_c1_g3	2.034	0.000	0.435	0.000	0.390	1.135	1.155	0.516	0.923	1.551
TRINITY_DN7275_c2_g1	0.000	1.979	1.239	2.050	1.539	0.000	1.548	1.218	1.069	0.000
TRINITY_DN727600_c0_g1	0.000	0.000	0.000	1.341	0.000	0.000	1.653	0.000	0.000	0.000
TRINITY_DN727605_c1_g1	0.000	0.000	0.000	0.000	0.000	0.000	0.000	0.000	0.000	0.000
TRINITY_DN727605_c2_g1	0.000	2.204	0.000	0.392	0.000	0.364	0.000	0.993	0.553	2.659
TRINITY_DN727605_c5_g1	0.000	0.000	0.000	0.000	0.000	0.000	0.000	0.000	0.000	0.000
TRINITY_DN727605_c6_g1	0.000	0.000	0.000	0.000	1.470	0.000	0.000	0.000	0.000	0.000
TRINITY_DN727605_c7_g1	0.000	0.000	1.202	0.000	0.000	0.000	0.000	0.000	0.000	0.000
TRINITY_DN727606_c0_g1	0.000	0.000	0.000	0.000	0.000	0.000	0.000	0.000	0.000	0.000
TRINITY_DN727608_c0_g1	0.000	0.000	0.000	0.000	1.507	0.000	0.000	0.000	0.441	0.000
TRINITY_DN727608_c1_g1	0.000	0.000	0.000	0.000	0.000	0.000	0.000	0.000	0.000	0.000
TRINITY_DN72760_c0_g1	0.000	0.000	0.000	0.000	0.000	0.000	0.000	0.000	0.000	0.000
TRINITY_DN727610_c0_g1	0.000	0.000	0.000	0.000	0.000	0.000	0.000	0.000	0.193	0.000
TRINITY_DN727615_c0_g1	0.000	0.000	0.000	0.000	0.000	0.000	0.000	0.000	0.557	0.000
TRINITY_DN727615_c1_g1	0.000	0.000	0.000	0.000	0.000	0.000	0.000	0.000	0.000	0.000
TRINITY_DN727619_c0_g1	0.000	0.000	0.000	0.000	0.887	0.000	0.000	0.000	0.000	0.000
TRINITY_DN72761_c0_g1	0.000	1.105	2.748	0.000	2.212	0.000	0.000	0.000	0.178	0.000
TRINITY_DN727621_c1_g1	0.000	0.000	0.401	0.000	0.224	0.000	0.000	0.000	0.133	1.119
TRINITY_DN727622_c0_g1	0.000	0.000	0.000	0.341	0.000	0.949	0.561	0.000	0.069	0.000
TRINITY_DN727624_c0_g1	0.000	0.000	0.000	0.000	0.945	0.000	0.000	0.000	1.103	0.000
TRINITY_DN727626_c0_g1	0.000	0.000	0.000	0.000	0.000	2.641	0.000	0.000	0.000	0.000
TRINITY_DN727629_c0_g1	0.000	0.000	0.000	0.340	2.101	0.000	0.000	0.000	0.206	0.000
TRINITY_DN72762_c0_g1	0.000	0.000	2.988	0.938	1.977	0.000	0.000	0.000	0.578	0.000
TRINITY_DN72762_c1_g1	0.000	0.000	0.000	0.000	0.000	0.000	0.000	0.000	0.000	0.000
TRINITY_DN72762_c2_g1	0.000	0.000	0.000	0.234	0.000	0.000	0.000	0.877	0.000	0.000
TRINITY_DN727630_c0_g1	0.000	0.000	0.000	0.000	0.487	0.000	0.000	0.000	0.000	0.000
TRINITY_DN727631_c0_g1	0.000	0.000	0.000	0.754	0.000	0.000	0.000	0.000	0.000	0.000
TRINITY_DN727632_c0_g1	0.000	0.000	0.000	0.000	0.000	0.000	0.000	0.000	0.000	0.000
TRINITY_DN727635_c0_g1	0.000	0.000	0.000	0.640	0.000	0.000	0.000	0.000	0.129	0.000
TRINITY_DN727636_c0_g1	0.000	0.000	0.000	0.000	0.000	0.000	0.000	2.892	0.000	0.000
TRINITY_DN72763_c0_g1	0.000	0.000	0.000	0.000	0.414	0.000	0.000	0.000	0.000	0.000
TRINITY_DN72763_c0_g2	0.000	0.000	0.348	0.000	0.000	1.037	0.930	0.000	0.332	0.000
TRINITY_DN72763_c0_g3	0.000	0.000	0.000	0.754	0.000	0.000	0.000	0.000	0.000	0.000
TRINITY_DN72763_c2_g1	0.000	0.000	0.000	0.000	0.000	0.000	0.000	0.000	0.000	0.000
TRINITY_DN727640_c0_g1	0.000	0.000	0.000	0.000	0.000	0.000	0.000	0.000	0.000	0.000
TRINITY_DN727641_c0_g1	0.000	0.000	0.000	0.642	0.000	0.919	0.000	0.000	0.581	0.000
TRINITY_DN727643_c0_g1	0.000	0.000	0.000	0.000	0.000	0.000	0.000	0.000	0.000	0.000
TRINITY_DN727645_c0_g1	0.000	0.000	0.000	0.413	0.000	0.000	0.000	0.000	0.000	0.000
TRINITY_DN727646_c0_g1	0.000	0.000	0.000	0.273	0.000	0.000	0.000	0.000	0.000	0.000
TRINITY_DN727647_c0_g2	0.000	0.000	0.000	0.000	0.000	0.000	0.000	0.000	0.000	0.000
TRINITY_DN727647_c1_g1	0.000	0.000	0.000	0.000	0.000	0.000	0.000	0.000	0.000	0.000
TRINITY_DN727648_c0_g2	0.000	2.603	0.000	0.000	0.000	0.000	0.000	0.000	1.686	9.325
TRINITY_DN727649_c0_g1	0.000	0.252	0.164	0.000	0.000	0.000	0.000	0.000	0.055	0.000
TRINITY_DN727649_c2_g1	0.000	0.000	0.000	0.000	0.000	2.014	0.000	0.000	2.742	0.000
TRINITY_DN727649_c4_g1	0.000	0.000	1.465	0.788	0.000	0.000	0.000	0.000	0.000	0.000
TRINITY_DN727650_c0_g1	0.000	0.000	0.000	1.339	1.402	0.000	0.000	0.000	0.000	0.000
TRINITY_DN727652_c0_g1	0.000	0.000	0.000	0.000	0.656	0.000	0.000	0.000	0.000	0.000
TRINITY_DN727652_c1_g1	0.000	0.000	0.000	0.000	0.000	2.664	0.000	0.000	0.000	0.000
TRINITY_DN727654_c0_g1	0.000	0.000	0.000	0.000	0.000	0.000	2.483	0.000	0.000	0.000
TRINITY_DN727655_c0_g1	0.000	0.000	0.000	0.000	0.000	0.000	0.000	0.000	0.000	0.000
TRINITY_DN727659_c1_g1	0.000	0.000	0.787	0.420	0.000	0.000	0.000	0.000	0.256	0.000
TRINITY_DN727659_c2_g1	0.000	0.000	0.000	0.000	0.000	0.000	0.000	0.000	0.000	0.000
TRINITY_DN72765_c0_g1	0.000	0.000	0.000	0.739	0.383	0.000	0.000	0.000	0.000	0.000
TRINITY_DN72765_c1_g2	0.000	2.224	1.439	0.000	0.000	0.000	0.000	0.000	0.000	0.000
TRINITY_DN72765_c1_g3	0.000	0.000	0.000	0.000	0.000	0.000	0.000	0.000	0.802	0.000
TRINITY_DN72765_c2_g1	0.000	0.000	0.147	0.000	0.000	0.000	0.000	0.000	0.098	0.000
TRINITY_DN727661_c0_g1	0.000	0.000	0.000	0.000	0.297	0.000	0.000	0.000	0.000	0.000
TRINITY_DN727663_c1_g1	0.000	0.000	0.000	0.000	0.719	0.000	0.000	0.000	0.000	0.000
TRINITY_DN727664_c0_g1	0.000	0.000	0.000	0.000	0.000	0.000	2.499	0.000	0.000	0.000
TRINITY_DN727664_c0_g2	0.000	0.000	0.000	0.000	0.000	0.000	0.000	0.000	0.000	0.000
TRINITY_DN727669_c0_g1	0.000	0.000	0.000	0.000	0.000	0.000	0.000	0.000	0.000	0.000
TRINITY_DN72766_c0_g1	0.000	0.000	0.000	0.000	2.122	0.000	0.000	0.000	0.414	0.000
TRINITY_DN72766_c10_g1	0.000	0.000	0.000	0.000	1.304	0.000	0.000	0.000	0.382	0.000
TRINITY_DN72766_c2_g1	0.000	0.000	0.000	1.029	0.000	0.000	0.000	0.000	0.275	8.171
TRINITY_DN72766_c3_g1	0.000	2.506	0.467	0.255	0.910	1.065	1.257	0.544	0.539	0.000
TRINITY_DN72766_c5_g1	0.000	0.000	0.000	0.000	0.000	0.000	0.000	0.000	0.100	0.000
TRINITY_DN72766_c6_g1	0.851	0.214	0.277	0.115	0.354	0.105	0.189	0.149	0.351	0.397
TRINITY_DN72766_c9_g1	0.000	0.000	0.000	0.000	0.000	0.000	0.000	0.000	0.156	0.000
TRINITY_DN727670_c0_g1	0.000	0.000	0.000	0.000	0.000	1.517	0.000	0.000	0.000	0.000
TRINITY_DN727672_c1_g1	0.000	0.000	0.000	0.000	0.701	0.000	0.000	0.000	0.000	0.000
TRINITY_DN727675_c0_g1	0.000	0.000	1.254	0.000	0.000	0.000	0.000	0.000	0.827	0.000
TRINITY_DN727677_c0_g1	0.000	0.000	0.000	0.000	0.000	0.000	0.000	0.000	0.000	0.000
TRINITY_DN727678_c0_g1	0.000	0.000	0.000	1.267	1.325	0.000	0.000	2.434	2.260	6.478
TRINITY_DN727678_c3_g1	0.000	0.000	0.000	0.000	0.000	0.000	0.000	0.000	0.420	0.000
TRINITY_DN72767_c0_g1	0.000	0.000	5.061	0.000	0.000	0.000	0.000	0.000	0.000	0.000
TRINITY_DN727682_c0_g1	0.000	0.000	0.000	0.774	2.446	0.000	0.000	0.000	0.000	7.902
TRINITY_DN727683_c1_g1	0.000	0.000	0.000	0.000	0.000	0.000	0.000	0.000	0.503	0.000
TRINITY_DN727684_c0_g1	0.000	0.000	0.000	0.000	0.844	2.305	0.000	0.000	0.000	0.000
TRINITY_DN727687_c0_g1	0.000	0.000	1.984	0.530	0.000	0.000	0.000	0.000	0.000	0.000
TRINITY_DN727689_c0_g2	0.000	0.000	0.000	0.000	0.000	0.000	0.000	0.000	0.000	0.000
TRINITY_DN72768_c0_g1	0.000	0.000	0.000	0.000	0.000	0.000	0.000	0.000	0.000	0.000
TRINITY_DN72768_c1_g1	0.000	0.000	0.000	0.000	0.000	0.000	0.000	0.000	0.000	0.000
TRINITY_DN72768_c3_g1	0.000	0.000	1.717	0.000	0.000	0.000	0.000	0.000	0.000	0.000
TRINITY_DN727693_c1_g1	0.000	0.000	0.000	0.000	0.000	0.000	0.000	0.000	0.384	0.000
TRINITY_DN727694_c0_g1	0.000	0.000	0.000	0.000	1.932	0.000	0.000	0.000	0.377	0.000
TRINITY_DN727696_c0_g1	0.000	0.000	0.000	0.000	0.000	0.000	0.000	0.000	1.217	0.000
TRINITY_DN727698_c0_g1	0.000	0.000	0.000	0.398	0.000	0.000	0.000	0.000	0.000	0.000
TRINITY_DN7276_c0_g1	1.320	4.245	5.150	4.014	4.905	7.179	4.523	2.899	5.986	1.540
TRINITY_DN7276_c0_g3	0.000	0.000	1.083	0.000	0.000	0.000	0.000	0.000	0.000	0.000
TRINITY_DN7276_c10_g1	0.000	0.000	0.000	0.000	0.000	0.000	2.559	0.000	0.000	5.291
TRINITY_DN7276_c15_g1	0.000	0.000	0.000	0.719	0.000	0.000	0.000	0.000	0.000	0.000
TRINITY_DN7276_c1_g1	6.559	0.851	2.790	0.000	3.073	2.565	8.874	3.118	4.280	5.430
TRINITY_DN7276_c1_g2	7.665	11.312	11.064	8.566	12.290	11.128	12.843	10.250	11.618	6.439
TRINITY_DN7276_c2_g1	14.180	5.360	6.003	2.698	5.456	0.001	4.413	6.781	6.140	2.652
TRINITY_DN7276_c2_g2	0.000	1.485	0.000	1.680	3.256	5.799	0.000	0.000	0.095	0.000
TRINITY_DN7276_c2_g3	38.543	3.226	4.310	1.073	0.000	3.522	1.685	0.000	1.521	5.452
TRINITY_DN7276_c3_g1	5.907	5.122	6.558	7.245	6.135	6.731	21.506	8.743	6.400	5.968
TRINITY_DN7276_c4_g1	0.000	0.000	0.000	0.000	1.914	0.000	0.000	0.000	0.439	0.000
TRINITY_DN7276_c5_g1	2.509	4.314	4.469	3.302	7.569	3.926	5.560	3.967	5.427	3.904
TRINITY_DN7276_c6_g1	0.000	0.319	1.618	0.376	1.217	0.493	0.000	0.804	0.436	0.000
TRINITY_DN7276_c7_g1	0.000	0.000	0.000	0.000	0.000	0.000	0.000	0.000	0.000	0.000
TRINITY_DN7276_c8_g1	0.000	0.000	0.208	0.230	0.000	0.320	0.000	0.439	0.069	0.000
TRINITY_DN7276_c9_g1	0.000	0.000	0.000	0.000	0.000	0.000	0.000	0.000	0.000	0.000
TRINITY_DN727703_c0_g1	0.000	0.000	0.000	0.000	0.000	0.000	0.000	0.000	0.000	0.000
TRINITY_DN727707_c0_g1	0.000	0.000	0.973	0.000	0.544	0.000	0.000	1.988	0.318	0.000
TRINITY_DN727707_c1_g1	0.000	0.000	0.000	0.000	0.000	0.000	0.000	0.000	0.000	0.000
TRINITY_DN727708_c0_g1	0.000	0.000	0.000	0.000	0.844	0.000	0.000	0.000	0.000	0.000
TRINITY_DN72770_c0_g1	0.000	0.000	0.000	0.225	0.230	0.637	0.000	0.000	0.000	0.000
TRINITY_DN72770_c0_g4	0.000	0.000	0.000	0.000	0.000	0.000	0.000	0.000	0.000	0.000
TRINITY_DN72770_c1_g1	0.000	0.000	0.000	0.334	0.000	0.468	0.000	1.258	0.302	1.693
TRINITY_DN72770_c1_g2	0.000	0.000	0.000	0.000	0.000	0.000	0.000	0.000	0.000	0.000
TRINITY_DN72770_c2_g1	0.000	0.000	0.000	0.386	0.000	2.223	0.000	0.000	0.330	0.000
TRINITY_DN72770_c3_g1	0.000	1.414	0.922	0.000	0.000	0.000	0.000	0.000	0.480	0.000
TRINITY_DN72770_c4_g1	0.000	1.946	0.000	0.000	0.000	0.000	0.000	0.000	0.000	0.000
TRINITY_DN727710_c0_g1	0.000	0.000	0.000	0.000	0.000	0.000	0.000	0.000	0.033	0.000
TRINITY_DN727713_c1_g1	0.000	0.000	1.304	0.000	0.736	0.000	0.000	0.000	0.000	0.000
TRINITY_DN727715_c0_g1	0.000	0.000	0.000	0.000	0.000	0.000	0.000	3.217	0.000	0.000
TRINITY_DN727718_c0_g1	0.000	0.000	0.000	0.000	0.000	0.000	0.000	0.000	0.000	0.000
TRINITY_DN727719_c0_g1	0.000	0.000	0.000	0.000	0.000	0.000	0.000	0.000	0.000	0.000
TRINITY_DN72771_c0_g1	0.000	0.440	1.032	0.000	0.000	0.000	0.000	0.000	0.000	0.000
TRINITY_DN72771_c0_g2	0.000	0.000	0.000	0.000	0.000	0.000	2.783	0.000	0.453	0.000
TRINITY_DN72771_c0_g3	0.000	0.000	0.000	0.431	0.000	0.000	0.000	0.000	0.000	0.000
TRINITY_DN72771_c0_g4	0.000	0.000	0.000	0.000	0.000	0.000	0.000	0.000	0.000	0.000
TRINITY_DN72771_c0_g5	0.000	0.000	1.783	0.323	0.000	0.000	0.000	1.221	0.195	0.000
TRINITY_DN727721_c0_g1	0.000	0.000	0.000	0.000	0.000	0.000	0.000	0.000	0.000	0.000
TRINITY_DN727721_c0_g2	0.000	0.000	0.000	0.000	0.000	0.000	0.000	0.000	0.000	0.000
TRINITY_DN727723_c0_g1	0.000	0.000	0.519	0.000	0.176	0.000	0.282	0.444	0.000	0.000
TRINITY_DN727724_c0_g1	0.000	0.000	1.195	0.381	0.000	0.303	0.000	0.740	0.447	0.000
TRINITY_DN727727_c0_g1	0.000	0.562	0.000	0.000	0.000	0.562	0.000	0.000	0.240	0.000
TRINITY_DN727729_c0_g2	0.000	0.000	0.000	0.000	0.000	0.000	0.000	0.000	0.000	0.000
TRINITY_DN727730_c0_g1	0.000	0.000	0.000	0.000	0.000	0.000	0.000	0.000	0.000	0.000
TRINITY_DN727731_c0_g1	0.000	0.000	0.000	0.000	0.000	0.000	0.000	0.000	0.000	0.000
TRINITY_DN727732_c0_g1	0.000	0.000	0.000	0.000	0.000	0.000	0.000	0.000	0.000	0.000
TRINITY_DN727733_c0_g1	0.000	0.000	0.000	0.000	0.287	0.000	0.000	0.000	0.000	0.000
TRINITY_DN727734_c0_g1	0.000	0.000	6.796	0.000	0.000	0.000	0.000	0.000	0.562	0.000
TRINITY_DN727735_c0_g1	0.000	0.000	0.000	0.000	0.000	0.000	0.000	0.000	0.000	0.000
TRINITY_DN72773_c0_g1	0.000	0.000	0.000	0.000	0.000	0.000	0.000	0.000	0.000	0.000
TRINITY_DN72773_c0_g2	0.000	3.269	0.758	1.157	0.000	0.000	0.000	0.867	0.988	0.000
TRINITY_DN72773_c1_g1	0.000	0.000	0.000	0.000	0.082	0.000	0.000	0.000	0.000	0.000
TRINITY_DN72773_c1_g2	0.000	0.000	0.000	0.000	0.000	1.534	0.000	0.000	0.326	0.000
TRINITY_DN72773_c2_g1	0.000	0.000	0.000	0.000	0.388	0.000	0.000	0.000	0.000	0.000
TRINITY_DN72773_c3_g1	0.000	0.000	0.000	0.000	0.153	0.000	0.000	0.000	0.180	0.000
TRINITY_DN72773_c4_g1	0.000	0.000	0.656	0.000	0.000	0.000	0.000	0.000	0.215	0.000
TRINITY_DN727743_c0_g1	0.000	0.000	0.000	0.000	0.000	0.000	0.000	0.000	0.000	0.000
TRINITY_DN727744_c0_g1	0.000	0.000	2.447	0.000	0.000	0.000	0.000	0.000	0.000	8.962
TRINITY_DN727745_c0_g1	0.000	0.000	0.000	0.000	0.000	0.787	0.687	0.000	0.249	0.000
TRINITY_DN727746_c0_g1	0.000	0.000	0.000	0.000	0.000	0.000	0.000	0.000	0.000	0.000
TRINITY_DN727748_c0_g1	0.000	2.494	0.000	0.000	2.758	0.000	0.000	0.000	0.000	0.000
TRINITY_DN72774_c0_g2	0.000	0.000	1.024	1.094	0.000	0.000	0.000	0.000	0.000	0.000
TRINITY_DN72774_c0_g4	0.000	0.000	0.000	0.000	0.000	0.000	0.000	0.000	0.000	0.000
TRINITY_DN72774_c3_g1	0.000	0.000	0.000	0.000	0.000	0.000	0.000	0.000	0.000	0.000
TRINITY_DN727750_c0_g1	0.000	0.000	1.969	0.000	0.000	0.000	0.000	0.000	0.000	3.597
TRINITY_DN727751_c0_g1	0.000	0.000	0.000	0.000	0.000	0.000	1.444	0.000	0.000	0.000
TRINITY_DN727753_c0_g1	0.000	0.000	0.000	0.000	0.887	0.000	0.000	0.000	0.000	0.000
TRINITY_DN727754_c0_g1	1.640	0.000	1.083	0.371	0.533	1.233	0.000	0.287	0.679	2.295
TRINITY_DN727756_c0_g1	0.000	0.000	0.000	0.000	0.000	0.000	0.000	0.000	0.473	0.000
TRINITY_DN727758_c0_g1	0.000	2.049	0.000	0.000	0.000	0.000	0.000	0.000	1.089	0.000
TRINITY_DN72775_c0_g1	0.000	1.494	3.644	0.000	0.763	0.000	0.000	0.000	0.498	0.000
TRINITY_DN727760_c0_g1	0.000	0.000	0.000	0.000	0.936	0.000	0.000	0.000	0.000	0.000
TRINITY_DN727761_c0_g1	0.000	0.000	1.732	0.000	0.000	0.000	0.000	0.000	0.572	0.000
TRINITY_DN727765_c2_g1	0.000	0.000	0.000	0.000	0.000	0.000	0.000	0.000	0.423	0.000
TRINITY_DN727766_c0_g1	0.000	0.000	0.000	0.000	0.000	0.000	0.000	0.000	0.000	0.000
TRINITY_DN72776_c0_g1	0.000	0.000	0.972	0.000	0.268	3.719	0.000	0.000	0.315	0.000
TRINITY_DN72776_c1_g1	0.000	0.000	0.000	0.000	0.000	0.000	0.000	0.000	0.000	0.000
TRINITY_DN727770_c0_g1	0.000	0.000	0.000	0.000	0.000	0.326	0.000	0.000	0.000	0.000
TRINITY_DN727771_c0_g1	0.000	0.000	0.000	0.000	0.000	0.000	0.000	0.000	0.000	0.000
TRINITY_DN727772_c0_g1	0.000	0.000	0.000	0.000	0.000	0.000	0.000	0.000	0.000	0.000
TRINITY_DN727773_c0_g1	20.243	2.530	0.000	0.000	0.000	2.305	0.000	3.097	0.000	8.172
TRINITY_DN727774_c0_g1	0.000	0.000	0.000	0.402	0.000	0.000	0.000	0.000	0.000	0.000
TRINITY_DN727775_c0_g1	0.000	0.000	2.403	0.000	0.000	0.000	0.000	0.000	0.396	0.000
TRINITY_DN72777_c0_g1	0.000	0.000	0.000	0.000	0.000	0.000	0.000	0.000	0.070	0.000
TRINITY_DN72777_c0_g2	0.000	0.000	0.000	0.000	0.000	0.000	0.000	0.000	0.427	0.000
TRINITY_DN72777_c1_g1	0.000	0.000	0.000	0.000	0.000	0.000	0.000	0.000	0.000	0.000
TRINITY_DN727780_c0_g1	0.000	0.000	0.000	0.000	0.000	0.000	0.000	0.000	0.314	0.000
TRINITY_DN727783_c0_g1	0.000	0.000	0.000	0.000	0.000	0.000	0.000	1.916	0.307	0.000
TRINITY_DN727786_c0_g1	0.000	0.000	0.498	0.268	0.419	0.000	0.000	0.000	0.000	0.000
TRINITY_DN727788_c0_g1	0.000	0.000	0.545	0.000	0.598	3.335	0.000	0.000	0.176	0.000
TRINITY_DN72778_c0_g1	0.000	0.000	0.000	0.578	1.892	1.927	2.852	0.000	3.663	0.000
TRINITY_DN727791_c0_g1	0.000	0.000	1.210	0.000	2.725	0.000	0.000	0.000	0.000	0.000
TRINITY_DN727792_c0_g1	0.000	2.654	0.000	0.000	0.000	0.000	0.000	0.000	0.572	0.000
TRINITY_DN727793_c0_g1	0.000	0.000	0.000	0.000	0.000	0.000	0.000	0.000	0.000	0.000
TRINITY_DN727794_c0_g1	0.000	0.000	0.000	0.000	0.221	0.000	0.000	0.000	0.000	0.000
TRINITY_DN727794_c1_g1	0.000	0.000	0.000	0.000	0.000	0.000	0.000	0.000	0.000	0.000
TRINITY_DN727799_c0_g1	0.000	0.000	0.000	0.000	0.000	0.000	0.000	0.000	0.000	0.000
TRINITY_DN72779_c0_g1	0.000	0.000	0.000	0.000	0.000	0.000	0.000	0.000	0.000	0.000
TRINITY_DN7277_c1_g1	0.000	0.000	0.000	0.000	0.000	0.000	0.000	0.000	0.421	0.000
TRINITY_DN7277_c6_g3	0.000	0.000	0.000	0.000	0.000	0.000	0.000	0.000	0.000	0.000
TRINITY_DN727801_c0_g1	0.000	0.000	0.244	0.000	0.000	0.000	0.000	0.000	0.000	0.000
TRINITY_DN727803_c0_g1	0.000	0.000	0.000	0.000	0.000	0.000	0.000	0.000	0.000	0.000
TRINITY_DN727804_c1_g1	0.000	0.000	0.000	0.527	0.000	1.517	0.000	0.000	0.000	0.000
TRINITY_DN727804_c3_g1	0.000	0.000	0.000	0.000	0.360	0.000	0.000	1.316	0.000	0.000
TRINITY_DN727804_c4_g1	0.000	0.000	7.717	3.311	0.000	0.000	0.000	0.000	0.000	0.000
TRINITY_DN727804_c5_g1	0.000	0.000	0.000	0.000	0.000	0.000	0.000	0.000	0.000	0.000
TRINITY_DN727804_c6_g1	0.000	0.000	0.000	0.000	0.000	0.000	0.000	0.000	0.000	0.000
TRINITY_DN727804_c7_g1	0.000	0.000	0.000	0.000	0.000	2.428	0.000	0.000	0.000	0.000
TRINITY_DN727808_c0_g1	0.000	0.000	0.000	0.371	0.000	0.000	0.000	0.000	0.225	0.000
TRINITY_DN727809_c0_g1	0.000	0.000	0.000	0.000	0.000	0.000	0.000	0.000	0.139	0.000
TRINITY_DN72780_c0_g1	0.000	0.000	0.000	0.000	0.000	0.000	0.000	0.000	0.000	0.000
TRINITY_DN727813_c0_g1	0.000	0.000	0.000	0.000	1.630	0.000	0.000	0.000	0.000	0.000
TRINITY_DN727816_c0_g1	0.000	0.000	0.000	0.000	0.360	0.000	0.000	1.316	0.423	0.000
TRINITY_DN727819_c0_g1	0.000	0.000	0.000	0.000	0.000	0.000	0.000	0.000	0.552	0.000
TRINITY_DN72781_c0_g1	0.000	0.000	0.000	0.000	0.000	0.000	0.000	1.322	0.000	0.000
TRINITY_DN72781_c1_g1	0.000	0.000	3.942	0.000	0.000	0.000	0.000	0.000	0.000	0.000
TRINITY_DN727820_c0_g1	0.000	0.000	0.000	0.000	0.000	0.000	0.000	0.000	0.360	0.000
TRINITY_DN727821_c0_g1	0.000	0.000	0.000	0.312	0.000	0.000	0.000	0.000	0.000	0.000
TRINITY_DN727823_c0_g1	0.000	0.000	0.589	0.000	0.647	0.000	0.000	0.000	0.000	0.000
TRINITY_DN727824_c0_g1	0.000	0.000	0.000	0.000	0.736	0.000	0.000	0.000	0.429	0.000
TRINITY_DN727825_c0_g1	0.000	0.000	1.683	0.000	0.000	0.000	0.000	0.000	0.000	0.000
TRINITY_DN727826_c0_g1	1.815	0.000	0.000	0.000	0.084	0.000	0.000	0.000	0.150	0.000
TRINITY_DN72782_c2_g1	0.000	0.000	0.000	0.000	1.196	0.000	0.000	0.000	0.000	0.000
TRINITY_DN727830_c0_g1	0.000	0.000	0.000	0.000	0.000	0.000	0.000	0.000	0.110	0.000
TRINITY_DN727833_c0_g1	0.000	0.000	0.000	0.000	0.000	0.000	0.000	0.000	0.165	0.000
TRINITY_DN727835_c0_g1	0.000	0.000	0.000	0.000	0.000	0.000	0.000	3.315	0.266	0.000
TRINITY_DN727836_c0_g1	0.000	0.000	0.000	0.808	0.000	0.000	0.000	0.000	0.508	0.000
TRINITY_DN727837_c0_g1	0.000	0.000	0.000	0.000	0.000	0.000	0.000	0.000	0.000	0.000
TRINITY_DN727842_c0_g1	0.000	0.000	0.000	0.000	0.000	0.000	0.000	0.000	0.000	0.000
TRINITY_DN727844_c0_g1	0.000	0.000	0.000	0.000	0.000	0.000	0.000	0.000	0.000	0.000
TRINITY_DN727847_c0_g1	0.000	0.000	0.000	0.000	0.000	2.074	0.000	0.000	0.000	0.000
TRINITY_DN727848_c0_g1	0.000	0.000	0.000	0.431	0.000	0.000	0.000	0.000	0.000	0.000
TRINITY_DN727849_c0_g1	0.000	0.000	0.000	0.000	0.000	0.000	0.000	0.000	0.000	0.000
TRINITY_DN72784_c1_g1	0.000	0.000	0.000	0.000	0.000	0.000	0.000	0.000	0.000	0.000
TRINITY_DN72784_c2_g1	0.000	0.000	3.033	0.813	0.859	0.000	0.000	0.000	0.000	0.000
TRINITY_DN72784_c3_g1	0.000	0.000	0.000	0.000	0.000	0.000	0.000	0.000	0.000	0.000
TRINITY_DN72784_c4_g1	0.000	0.000	5.097	0.000	0.000	0.000	0.000	0.000	0.000	0.000
TRINITY_DN72784_c5_g1	0.000	0.000	2.054	0.889	0.227	1.884	2.195	0.000	0.802	4.516
TRINITY_DN727851_c1_g1	0.000	0.000	0.000	0.000	0.000	0.000	0.000	0.000	0.000	0.000
TRINITY_DN727852_c0_g1	0.000	0.000	0.000	0.000	0.000	0.000	0.000	0.000	0.000	0.000
TRINITY_DN727858_c1_g1	0.000	1.659	0.000	0.000	0.000	0.000	0.000	0.000	0.000	5.909
TRINITY_DN727859_c0_g1	0.000	0.000	0.000	0.000	0.000	0.000	0.000	0.000	0.000	0.000
TRINITY_DN72785_c0_g1	0.000	0.000	0.000	0.978	0.000	0.000	0.000	0.000	0.000	0.000
TRINITY_DN72785_c0_g2	0.000	0.000	0.000	0.000	0.000	0.000	0.000	0.000	0.244	0.000
TRINITY_DN72785_c0_g4	0.000	0.000	0.000	0.000	0.000	0.000	0.000	0.000	0.000	0.000
TRINITY_DN72785_c1_g1	0.000	0.000	0.000	0.000	0.000	0.000	0.000	0.000	0.000	0.000
TRINITY_DN72785_c3_g1	0.000	0.000	0.000	0.000	0.000	0.000	0.000	0.000	0.000	0.000
TRINITY_DN727860_c0_g1	0.000	0.000	0.000	0.000	0.000	0.000	0.000	0.000	0.000	0.000
TRINITY_DN727861_c0_g1	0.000	0.000	0.000	0.000	0.000	0.000	0.000	0.000	0.000	0.000
TRINITY_DN727862_c0_g1	0.000	0.000	0.000	0.000	0.000	0.000	0.000	9.736	0.000	0.000
TRINITY_DN727863_c0_g1	0.000	0.000	0.128	0.000	0.144	0.000	0.693	0.543	0.086	0.000
TRINITY_DN727863_c1_g1	0.000	0.000	0.000	0.000	0.000	0.000	0.000	0.000	0.000	0.000
TRINITY_DN727865_c0_g1	0.000	0.000	0.000	0.000	0.000	0.000	0.000	0.000	0.000	0.000
TRINITY_DN727865_c1_g1	0.000	0.000	0.000	0.000	3.193	0.000	0.000	0.000	0.000	0.000
TRINITY_DN727868_c0_g1	0.000	0.000	0.000	0.235	0.124	0.000	0.000	0.000	0.107	1.008
TRINITY_DN727869_c1_g1	0.000	0.000	0.000	0.000	1.822	0.000	0.000	0.000	0.000	0.000
TRINITY_DN72786_c0_g1	0.000	0.000	0.000	0.000	0.000	0.000	0.000	2.323	0.371	0.000
TRINITY_DN72786_c0_g2	0.000	0.000	0.436	0.000	0.963	0.667	0.000	0.000	0.425	0.000
TRINITY_DN72786_c1_g1	0.000	0.000	0.000	0.000	0.000	0.000	0.000	0.000	0.000	4.308
TRINITY_DN72786_c1_g2	0.000	0.000	0.000	0.000	0.000	0.000	0.000	0.000	0.000	0.000
TRINITY_DN72786_c2_g1	0.000	0.000	0.000	0.474	0.841	1.166	0.000	0.000	0.290	0.000
TRINITY_DN727871_c0_g1	0.000	0.000	0.142	0.233	0.239	0.000	0.384	0.000	0.142	0.800
TRINITY_DN727872_c1_g1	0.000	0.000	0.000	0.000	0.000	0.000	3.267	0.000	0.408	0.000
TRINITY_DN727873_c0_g1	0.000	0.000	0.000	0.000	0.000	0.000	0.000	0.000	0.000	0.000
TRINITY_DN727874_c2_g1	0.000	0.000	0.000	0.332	0.000	0.000	0.000	0.000	0.492	0.000
TRINITY_DN727874_c4_g1	0.000	0.000	0.000	0.000	0.000	0.000	0.000	0.000	0.000	0.000
TRINITY_DN727874_c5_g1	0.000	0.000	0.000	0.000	0.725	3.967	0.000	0.000	0.667	0.000
TRINITY_DN727874_c6_g1	0.000	0.000	0.000	0.000	0.416	0.000	0.000	0.000	0.000	0.000
TRINITY_DN727876_c0_g1	0.000	0.000	0.000	0.177	0.000	0.000	0.000	0.000	0.213	0.000
TRINITY_DN727876_c0_g2	0.000	0.000	0.000	0.000	0.000	0.299	0.000	0.000	0.000	0.000
TRINITY_DN727879_c0_g1	0.000	0.542	0.000	0.000	0.000	2.705	0.000	0.000	0.231	0.000
TRINITY_DN72787_c0_g1	0.000	0.000	0.000	0.444	0.000	0.628	0.000	0.000	0.000	4.516
TRINITY_DN72787_c2_g1	0.000	0.000	1.999	0.000	0.663	0.000	0.000	0.000	0.391	2.198
TRINITY_DN727881_c0_g1	0.000	0.000	0.000	0.000	0.725	0.000	0.000	0.000	0.000	0.000
TRINITY_DN727882_c0_g1	0.000	0.000	0.000	0.000	0.000	0.000	0.000	0.000	0.307	0.000
TRINITY_DN727886_c0_g1	0.000	0.000	0.000	0.000	0.000	0.000	0.000	0.471	0.075	0.000
TRINITY_DN727886_c0_g2	0.000	0.000	0.000	0.000	0.208	0.000	0.000	0.000	0.000	0.000
TRINITY_DN727886_c0_g3	0.000	0.000	0.000	0.754	0.793	0.000	0.000	0.000	0.000	0.000
TRINITY_DN727886_c1_g1	0.000	0.000	0.000	0.000	0.000	0.000	0.000	0.000	0.000	0.000
TRINITY_DN727886_c1_g2	0.000	0.000	0.000	0.000	0.000	0.000	0.000	0.000	0.000	0.000
TRINITY_DN727886_c2_g1	0.000	0.000	0.000	0.000	0.000	0.000	0.000	0.000	0.000	0.000
TRINITY_DN727886_c4_g1	0.000	0.000	0.000	0.000	0.000	1.276	0.000	0.000	0.000	0.000
TRINITY_DN727886_c5_g1	0.000	0.000	0.000	0.233	0.476	0.000	0.000	0.000	0.140	0.000
TRINITY_DN72788_c0_g1	0.000	0.000	0.383	0.000	0.000	0.000	0.000	0.000	0.098	0.000
TRINITY_DN72788_c0_g2	0.000	0.310	0.000	0.000	0.000	0.000	1.634	0.000	0.101	0.000
TRINITY_DN72788_c0_g3	0.000	0.000	0.000	0.000	0.000	0.000	0.000	0.000	0.000	0.000
TRINITY_DN727891_c0_g1	0.000	0.000	0.000	0.111	0.000	0.620	0.000	0.000	0.202	0.000
TRINITY_DN727893_c0_g1	0.000	0.000	0.000	0.741	0.000	0.000	0.000	0.000	0.000	0.000
TRINITY_DN727897_c0_g1	0.000	0.000	0.000	1.331	0.000	0.000	0.822	0.000	0.000	0.000
TRINITY_DN727899_c0_g1	0.000	0.000	0.000	0.000	0.000	0.000	0.000	0.000	0.998	0.000
TRINITY_DN72789_c0_g1	22.711	29.563	17.820	11.089	11.548	18.326	30.993	14.936	41.584	23.380
TRINITY_DN72789_c1_g2	0.000	0.000	1.246	0.000	0.000	0.000	0.000	0.000	0.000	0.000
TRINITY_DN72789_c2_g1	0.000	0.000	0.000	0.000	0.000	0.000	0.000	0.000	0.380	0.000
TRINITY_DN72789_c3_g1	0.000	1.887	0.000	0.000	0.000	0.000	0.000	0.000	0.000	0.000
TRINITY_DN72789_c4_g1	0.000	0.000	0.000	0.000	0.000	0.000	0.000	0.000	0.000	0.000
TRINITY_DN72789_c5_g1	0.000	0.000	0.000	0.000	0.000	0.000	0.000	0.000	0.000	0.000
TRINITY_DN72789_c6_g1	0.000	0.000	0.000	0.000	0.000	0.000	0.000	0.000	0.000	0.000
TRINITY_DN72789_c7_g1	0.000	1.374	0.000	0.000	0.000	0.000	0.000	0.000	0.000	0.000
TRINITY_DN72789_c8_g1	0.000	0.000	0.000	0.599	0.000	3.445	0.000	0.000	2.192	0.000
TRINITY_DN7278_c0_g1	0.000	1.424	2.741	6.469	1.722	0.000	0.000	2.029	1.138	7.523
TRINITY_DN7278_c1_g1	0.000	0.000	0.000	0.000	0.000	0.000	0.000	0.000	0.000	0.000
TRINITY_DN7278_c1_g2	0.000	0.000	0.000	0.000	0.000	0.000	0.000	0.000	0.268	0.000
TRINITY_DN7278_c1_g4	0.000	0.000	0.000	0.989	0.517	1.431	0.000	1.893	0.303	0.000
TRINITY_DN727900_c0_g1	0.000	0.000	0.000	0.343	0.000	0.000	0.000	0.000	0.000	0.000
TRINITY_DN727902_c0_g1	0.000	0.000	0.000	0.000	0.000	0.000	0.000	0.000	0.000	0.000
TRINITY_DN727904_c0_g1	0.000	0.000	0.000	0.000	0.000	0.000	0.000	0.000	0.061	0.000
TRINITY_DN727906_c0_g1	0.000	0.000	0.000	0.809	0.000	0.000	0.000	0.000	0.000	0.000
TRINITY_DN727907_c0_g1	0.000	0.000	0.000	0.000	0.387	0.000	0.000	0.000	0.000	0.000
TRINITY_DN727908_c0_g1	0.000	0.000	3.218	0.000	0.253	0.000	0.000	0.000	0.000	0.000
TRINITY_DN72790_c0_g1	0.000	0.000	0.000	0.000	0.000	0.000	0.000	0.000	0.000	0.000
TRINITY_DN72790_c0_g2	0.000	0.000	0.000	1.431	1.838	0.000	2.358	0.000	1.459	0.000
TRINITY_DN727914_c0_g1	0.000	0.000	0.000	0.000	0.152	0.418	0.737	0.000	0.000	0.000
TRINITY_DN727915_c0_g1	0.000	0.000	0.000	0.000	0.000	0.000	0.000	0.000	0.000	0.000
TRINITY_DN727916_c0_g1	0.000	0.000	0.000	0.000	1.977	0.000	0.000	0.000	0.000	0.000
TRINITY_DN727917_c0_g1	0.000	0.000	0.000	0.513	1.073	0.000	0.000	0.000	0.000	0.000
TRINITY_DN727918_c1_g1	0.000	0.000	0.000	0.000	0.000	0.000	0.000	0.000	0.326	0.000
TRINITY_DN727919_c0_g1	0.000	0.000	0.000	0.000	0.000	0.000	0.000	0.000	0.000	0.000
TRINITY_DN72791_c0_g1	0.000	0.000	0.000	1.008	0.774	0.716	0.000	0.945	0.000	0.000
TRINITY_DN72791_c0_g2	0.000	0.000	0.665	0.000	0.000	0.000	0.000	0.000	0.130	0.000
TRINITY_DN72791_c1_g1	0.000	0.000	0.000	0.000	0.336	0.000	0.000	0.000	0.185	0.000
TRINITY_DN72791_c2_g1	0.000	0.688	0.000	0.243	0.249	0.689	0.000	0.000	0.293	0.000
TRINITY_DN72791_c2_g2	0.000	0.000	0.000	0.000	0.000	0.000	0.000	0.000	0.252	0.000
TRINITY_DN72791_c4_g1	0.000	0.000	0.000	0.000	0.000	0.000	0.000	0.000	0.000	0.000
TRINITY_DN72791_c5_g1	0.000	0.000	0.000	0.751	0.153	0.000	0.000	0.000	0.000	0.000
TRINITY_DN727920_c0_g1	0.000	0.000	0.000	0.000	0.000	0.000	0.000	0.000	0.667	0.000
TRINITY_DN727921_c0_g1	0.000	0.000	0.000	0.000	0.000	0.000	0.000	0.000	0.503	0.000
TRINITY_DN727921_c0_g2	0.000	0.000	0.335	0.000	0.000	0.000	0.000	0.684	0.000	0.000
TRINITY_DN727922_c0_g1	0.000	1.280	0.835	0.000	0.000	1.283	0.000	0.000	0.000	0.000
TRINITY_DN727926_c0_g1	0.000	0.000	0.000	0.415	0.000	0.000	0.000	4.724	0.253	0.000
TRINITY_DN727927_c0_g1	0.000	0.000	0.171	0.000	0.202	0.000	0.450	0.000	0.000	0.000
TRINITY_DN727927_c0_g2	0.000	0.958	1.002	0.341	0.232	0.000	0.000	0.434	0.344	0.000
TRINITY_DN727927_c2_g1	0.000	0.000	0.000	0.000	0.000	0.000	0.000	0.000	0.000	0.000
TRINITY_DN727928_c0_g1	0.000	0.000	0.000	0.000	0.832	0.000	0.000	0.000	0.000	0.000
TRINITY_DN727928_c0_g2	0.000	0.000	0.000	0.000	0.279	0.000	0.000	0.000	0.439	2.791
TRINITY_DN727929_c0_g1	0.000	0.000	1.674	0.000	0.615	0.855	0.000	0.000	0.326	0.000
TRINITY_DN727929_c1_g2	0.000	0.000	0.000	0.000	0.000	0.000	0.000	0.000	0.000	0.000
TRINITY_DN72792_c0_g1	0.000	0.000	0.000	2.413	0.662	0.000	0.000	2.434	0.387	0.000
TRINITY_DN72792_c1_g1	8.493	0.000	0.000	0.000	0.000	0.000	0.000	0.000	0.000	0.000
TRINITY_DN72792_c1_g2	29.420	3.602	3.540	2.563	0.671	0.000	0.000	0.000	0.000	0.000
TRINITY_DN72792_c3_g1	16.793	2.079	1.348	1.588	0.000	8.328	7.102	0.000	0.000	0.000
TRINITY_DN727933_c0_g1	0.000	0.000	0.000	0.000	0.000	0.000	0.000	1.859	0.000	0.000
TRINITY_DN727935_c0_g1	0.000	0.000	0.000	0.000	0.000	0.000	0.000	0.000	0.000	0.000
TRINITY_DN727936_c0_g1	0.000	2.778	0.000	0.512	0.000	0.000	0.000	0.000	1.182	0.000
TRINITY_DN72793_c0_g2	0.000	0.000	0.000	0.637	0.000	0.000	0.000	2.452	0.000	0.000
TRINITY_DN72793_c11_g1	0.000	0.000	0.000	0.000	0.000	0.000	0.000	0.000	0.000	0.000
TRINITY_DN72793_c12_g1	0.000	0.000	0.000	0.000	0.000	0.000	0.000	0.000	0.000	0.000
TRINITY_DN72793_c1_g1	0.000	0.000	0.000	0.000	0.000	0.000	0.000	0.000	0.000	0.000
TRINITY_DN72793_c2_g1	0.000	1.374	0.000	0.000	0.498	0.000	0.000	0.000	0.000	0.000
TRINITY_DN72793_c3_g2	0.000	0.000	0.000	0.000	0.238	0.000	0.000	0.000	0.410	0.000
TRINITY_DN72793_c3_g3	2.014	1.044	0.000	0.373	0.431	0.000	0.000	1.057	1.262	0.939
TRINITY_DN72793_c3_g4	0.000	2.813	0.000	0.000	1.532	0.000	0.000	0.000	0.366	0.000
TRINITY_DN72793_c6_g1	0.000	1.815	0.000	0.633	0.000	0.000	0.000	0.000	0.000	0.000
TRINITY_DN72793_c7_g1	0.000	2.515	0.000	0.000	0.000	0.000	0.000	0.000	0.000	0.000
TRINITY_DN72793_c8_g1	0.000	0.000	1.798	0.727	0.248	0.000	0.000	0.000	0.292	0.000
TRINITY_DN727942_c0_g1	0.000	0.000	0.000	0.000	0.000	0.000	0.000	0.000	0.000	0.000
TRINITY_DN727944_c0_g1	0.000	0.000	1.037	0.000	0.285	2.382	1.375	1.047	0.000	0.000
TRINITY_DN727945_c0_g1	0.000	0.000	0.000	0.000	0.000	0.000	0.000	0.000	0.415	0.000
TRINITY_DN727947_c0_g1	0.000	0.000	0.231	0.000	0.211	0.000	0.807	0.000	0.587	0.000
TRINITY_DN727948_c0_g1	0.000	0.000	0.000	0.000	0.000	2.613	0.000	0.000	0.557	0.000
TRINITY_DN727948_c1_g1	0.000	0.000	0.000	0.000	0.000	0.000	0.000	0.000	0.000	0.000
TRINITY_DN72794_c0_g2	0.000	0.000	4.735	0.000	0.000	0.000	0.000	0.000	1.949	0.000
TRINITY_DN72794_c1_g1	0.000	0.000	0.000	0.000	0.000	0.000	0.000	0.000	0.000	0.000
TRINITY_DN72794_c1_g4	0.000	0.000	0.000	1.024	2.111	2.947	0.000	0.000	0.413	0.000
TRINITY_DN72794_c3_g1	0.000	0.000	1.969	0.702	1.086	0.000	0.000	0.000	0.425	0.000
TRINITY_DN72794_c5_g1	0.000	0.000	0.000	0.000	0.000	0.000	0.000	0.000	0.000	0.000
TRINITY_DN727950_c0_g1	0.000	0.000	0.000	0.361	0.000	0.000	0.000	0.000	0.597	0.000
TRINITY_DN727951_c0_g1	0.000	1.060	0.000	0.000	0.000	0.000	0.000	0.000	0.225	0.000
TRINITY_DN727952_c0_g1	0.000	4.552	1.478	0.000	0.000	0.000	0.000	0.000	0.000	0.000
TRINITY_DN727953_c0_g1	0.000	0.092	0.179	0.033	0.203	0.090	0.162	0.000	0.165	0.000
TRINITY_DN727953_c0_g2	0.000	0.000	0.000	0.000	0.000	0.000	0.000	0.000	0.494	0.000
TRINITY_DN727953_c0_g3	0.000	0.456	0.839	0.537	0.315	0.233	0.401	0.313	0.467	0.000
TRINITY_DN727953_c0_g6	0.000	0.000	0.000	0.000	0.000	0.000	2.099	0.000	0.728	0.000
TRINITY_DN727953_c1_g2	0.000	0.000	0.000	0.165	0.337	0.000	0.000	0.000	0.200	0.000
TRINITY_DN727954_c0_g1	0.000	0.000	0.000	0.000	2.683	0.000	0.000	0.000	0.000	0.000
TRINITY_DN727954_c1_g1	0.000	0.000	1.116	0.300	0.000	0.000	0.000	0.000	0.362	0.000
TRINITY_DN727956_c0_g1	0.000	0.000	0.000	0.921	0.000	0.000	0.000	0.000	0.000	0.000
TRINITY_DN727957_c0_g1	0.000	0.000	0.000	0.000	0.266	0.000	0.000	0.000	0.000	0.000
TRINITY_DN727959_c0_g1	0.000	0.000	0.000	2.125	0.000	0.000	0.000	0.000	0.000	0.000
TRINITY_DN72795_c0_g1	0.000	0.000	2.581	53.824	0.000	0.000	0.000	2.963	5.540	12.968
TRINITY_DN727960_c0_g1	0.000	0.000	0.000	0.000	0.000	0.357	0.000	0.000	0.254	0.000
TRINITY_DN727962_c0_g1	0.000	0.000	0.000	0.000	0.000	0.000	0.000	0.000	0.000	0.000
TRINITY_DN727964_c0_g1	0.000	0.000	0.000	0.000	0.000	0.000	0.000	0.000	0.000	0.000
TRINITY_DN727965_c0_g1	0.000	0.000	0.323	0.000	0.816	0.000	0.000	0.000	0.000	0.908
TRINITY_DN727966_c0_g1	0.000	0.000	0.000	0.064	0.197	0.000	0.316	0.000	0.195	0.000
TRINITY_DN727966_c1_g1	0.000	0.000	0.000	0.000	0.000	0.000	0.000	0.000	0.000	0.000
TRINITY_DN727966_c2_g1	0.000	0.000	0.000	0.000	0.000	0.000	0.000	0.000	0.000	0.000
TRINITY_DN727969_c0_g1	39.452	0.000	0.000	2.012	24.170	0.000	8.557	0.000	0.353	0.000
TRINITY_DN72796_c0_g1	0.000	2.047	0.000	0.000	0.000	0.000	3.495	0.000	0.000	0.000
TRINITY_DN72796_c0_g2	0.000	0.000	0.906	0.000	0.728	0.000	0.000	0.000	0.147	0.000
TRINITY_DN72796_c0_g3	12.364	0.000	0.000	1.086	0.000	1.562	0.000	0.000	0.000	0.000
TRINITY_DN72796_c0_g4	0.000	0.000	2.285	0.616	0.000	0.000	0.000	0.000	0.000	0.000
TRINITY_DN72796_c1_g1	2.011	0.770	2.671	1.372	1.498	0.780	1.354	2.462	1.890	0.000
TRINITY_DN72796_c2_g1	0.000	4.193	5.468	4.372	0.000	0.000	0.000	3.718	1.190	0.000
TRINITY_DN72796_c4_g2	0.000	0.000	0.000	0.000	0.000	0.000	0.000	0.000	0.000	0.000
TRINITY_DN72796_c6_g1	0.000	0.000	0.000	0.000	0.000	0.000	0.000	0.000	0.552	0.000
TRINITY_DN72796_c7_g1	0.000	0.000	0.000	0.000	0.000	0.000	5.780	0.000	0.000	0.000
TRINITY_DN72796_c8_g1	0.000	0.000	0.000	0.000	0.000	0.000	0.000	1.870	1.197	0.000
TRINITY_DN727971_c0_g1	0.000	0.000	1.143	0.000	0.000	0.000	0.000	0.000	0.000	0.000
TRINITY_DN727972_c0_g1	0.000	0.000	0.000	0.000	0.000	0.000	0.000	0.000	1.198	0.000
TRINITY_DN727976_c0_g1	0.000	2.698	0.000	0.000	0.000	0.000	0.000	0.000	0.000	0.000
TRINITY_DN727977_c0_g1	0.000	0.000	0.000	0.000	0.000	0.000	0.000	0.000	0.632	0.000
TRINITY_DN727978_c0_g1	0.000	0.000	0.000	0.000	0.000	0.000	0.000	0.000	0.000	0.000
TRINITY_DN72797_c0_g1	0.000	0.000	0.000	0.000	0.000	0.000	0.000	0.000	0.000	0.000
TRINITY_DN72797_c2_g2	0.000	0.000	1.259	0.000	0.000	0.000	0.000	0.000	0.098	0.000
TRINITY_DN72797_c7_g1	0.000	0.000	0.000	0.774	0.000	0.000	0.000	0.000	0.000	0.000
TRINITY_DN727982_c1_g1	0.000	0.000	0.000	0.000	0.000	0.000	0.000	0.000	0.000	0.000
TRINITY_DN727989_c0_g1	0.000	0.000	0.000	0.000	0.012	0.000	0.000	0.000	0.000	0.000
TRINITY_DN727990_c0_g1	0.000	0.000	0.000	0.000	1.708	0.000	2.029	0.000	0.501	0.000
TRINITY_DN727991_c1_g1	0.000	0.000	0.000	0.000	0.000	0.000	0.000	0.000	0.810	0.000
TRINITY_DN727993_c0_g1	0.000	0.000	0.000	0.000	0.000	0.000	1.665	0.000	0.610	0.000
TRINITY_DN727995_c0_g1	0.000	0.000	0.000	0.000	0.000	0.000	0.000	2.924	0.000	0.000
TRINITY_DN727996_c0_g1	0.000	0.000	0.000	0.252	0.000	0.000	2.604	0.000	2.256	0.000
TRINITY_DN727999_c0_g1	0.000	0.000	0.000	0.275	0.000	0.000	0.000	0.000	0.000	0.000
TRINITY_DN72799_c0_g1	0.000	0.000	0.000	0.000	0.000	0.000	0.000	0.000	0.980	0.000
TRINITY_DN72799_c1_g1	0.000	0.000	0.282	0.000	0.000	0.000	0.000	0.000	0.000	0.000
TRINITY_DN72799_c2_g1	0.000	0.000	0.000	0.000	0.000	0.000	0.000	0.000	0.000	0.000
TRINITY_DN72799_c2_g3	0.000	0.000	0.000	0.000	0.000	0.000	0.000	0.000	0.000	0.000
TRINITY_DN72799_c3_g1	0.000	0.000	0.000	1.472	0.772	0.000	0.000	0.000	0.000	0.000
TRINITY_DN7279_c0_g2	0.657	1.402	0.961	0.412	0.879	0.486	0.291	1.040	0.578	1.840
TRINITY_DN7279_c1_g1	0.000	0.000	0.000	0.000	0.000	0.000	0.000	0.000	0.000	0.000
TRINITY_DN7279_c3_g1	0.000	0.000	0.000	0.000	0.000	0.000	0.000	0.000	0.000	0.000
TRINITY_DN727_c0_g1	0.000	8.647	4.153	3.417	3.887	4.602	5.658	7.133	7.134	3.868
TRINITY_DN727_c0_g2	4.255	15.514	14.572	12.543	14.881	17.510	13.791	8.897	10.238	8.661
TRINITY_DN727_c0_g3	0.000	0.000	0.000	0.000	0.000	0.000	0.000	0.000	0.000	0.000
TRINITY_DN727_c1_g1	0.000	0.454	1.464	0.311	0.362	0.000	0.000	0.645	1.088	0.000
TRINITY_DN727_c2_g2	0.000	0.000	0.000	0.000	0.000	0.000	0.000	3.071	0.000	0.000
TRINITY_DN727_c3_g1	9.681	2.398	8.562	5.348	9.992	6.304	16.953	8.159	6.844	9.653
TRINITY_DN727_c3_g2	4.464	6.535	7.586	4.583	8.368	8.020	6.338	6.520	6.002	6.918
TRINITY_DN727_c4_g1	3.644	0.000	0.000	1.080	0.045	0.000	0.000	0.000	0.000	8.927
TRINITY_DN727_c4_g2	0.000	10.056	8.635	5.382	11.396	8.102	9.751	10.402	10.243	0.000
TRINITY_DN727_c5_g1	0.000	5.040	1.491	2.216	1.986	3.447	0.708	5.184	2.815	0.740
TRINITY_DN727_c8_g1	0.000	0.000	0.000	0.597	0.704	0.000	0.000	0.000	0.258	0.000
TRINITY_DN728000_c0_g1	0.000	0.000	0.132	0.000	0.000	0.201	0.000	0.000	0.093	0.000
TRINITY_DN728001_c0_g1	0.000	0.000	0.000	0.000	0.000	0.000	0.000	0.000	0.000	0.000
TRINITY_DN728003_c1_g1	0.000	0.000	0.000	0.000	0.000	0.000	0.000	0.000	0.000	0.000
TRINITY_DN728009_c0_g1	0.000	0.000	0.000	0.000	0.000	0.000	0.000	0.000	0.000	0.000
TRINITY_DN72800_c0_g1	0.689	0.000	0.551	0.014	1.516	0.000	4.386	0.000	0.225	0.000
TRINITY_DN72800_c1_g1	0.000	0.000	0.000	0.000	0.000	0.000	0.000	0.000	0.000	0.000
TRINITY_DN728010_c0_g1	0.000	0.000	0.000	0.316	0.000	0.000	0.000	0.000	0.000	0.000
TRINITY_DN728012_c0_g1	0.000	0.000	0.000	0.370	0.126	0.000	0.000	0.000	0.075	0.000
TRINITY_DN728013_c0_g1	0.000	0.722	0.000	0.000	0.000	0.000	0.000	0.992	0.000	0.000
TRINITY_DN728014_c0_g1	0.000	0.000	1.614	0.000	0.000	0.000	0.000	0.000	0.174	0.000
TRINITY_DN728016_c0_g1	0.000	0.000	2.049	0.000	0.000	0.000	0.000	0.000	0.670	0.000
TRINITY_DN728017_c0_g1	0.000	0.000	0.000	0.000	0.000	0.000	0.000	0.000	0.376	0.000
TRINITY_DN728017_c1_g1	0.000	0.000	0.000	0.000	0.000	0.000	0.000	0.000	0.000	0.000
TRINITY_DN72801_c0_g1	0.000	0.000	0.000	0.000	0.000	0.000	0.000	0.000	0.000	0.000
TRINITY_DN728021_c0_g1	0.000	0.000	0.000	0.000	0.000	0.000	0.000	0.000	0.000	0.000
TRINITY_DN728023_c0_g1	0.000	0.000	0.000	0.438	0.000	0.000	0.000	0.000	0.000	0.000
TRINITY_DN728024_c0_g1	0.000	0.837	0.000	0.000	0.604	0.000	0.000	0.000	0.000	0.000
TRINITY_DN728025_c0_g1	0.000	0.000	0.411	0.222	0.000	0.000	0.000	0.000	0.000	0.000
TRINITY_DN728025_c1_g1	0.000	0.000	0.000	0.000	0.000	0.952	0.000	0.000	0.000	0.000
TRINITY_DN72802_c0_g2	0.000	0.000	0.000	0.000	0.000	0.000	0.000	0.000	1.497	0.000
TRINITY_DN72802_c0_g3	0.000	0.000	1.931	0.000	0.000	0.000	0.000	0.000	0.000	0.000
TRINITY_DN72802_c0_g4	0.000	0.000	0.000	0.000	0.000	0.000	0.000	0.000	0.000	0.000
TRINITY_DN72802_c0_g5	0.000	0.394	1.191	0.094	0.289	0.516	0.231	0.365	0.258	0.972
TRINITY_DN72802_c1_g1	0.000	0.000	0.000	0.000	0.000	0.000	0.000	0.000	0.000	0.000
TRINITY_DN72802_c3_g1	0.000	0.000	0.000	0.000	0.000	0.000	0.000	0.000	0.206	0.000
TRINITY_DN72802_c6_g1	0.000	0.000	0.000	0.000	0.000	1.553	0.000	0.000	0.032	0.000
TRINITY_DN728031_c0_g1	0.000	0.000	0.000	0.621	0.158	0.000	2.300	0.000	0.094	0.000
TRINITY_DN728032_c0_g1	0.000	0.000	0.000	0.000	0.000	0.000	0.000	0.000	0.859	0.000
TRINITY_DN728036_c0_g1	0.000	0.000	0.000	0.000	0.000	0.000	0.000	0.000	0.000	0.000
TRINITY_DN72803_c1_g1	0.000	0.000	0.000	0.000	0.000	0.000	0.000	0.000	0.000	0.000
TRINITY_DN728040_c0_g1	0.000	0.000	0.000	0.489	0.511	0.000	4.836	0.000	0.000	0.000
TRINITY_DN728042_c0_g1	0.000	0.000	0.000	0.000	0.793	0.000	0.000	0.000	0.000	0.000
TRINITY_DN728046_c0_g1	0.000	0.000	5.380	1.444	1.182	0.000	0.000	0.000	1.224	0.000
TRINITY_DN728047_c0_g1	0.000	0.000	0.000	0.000	0.000	0.000	0.000	0.000	0.000	0.000
TRINITY_DN728049_c0_g1	0.000	0.544	0.000	0.193	0.197	0.000	0.000	0.000	0.000	0.000
TRINITY_DN72804_c0_g1	0.000	0.000	0.000	0.373	0.000	0.000	0.000	2.819	0.453	3.828
TRINITY_DN72804_c1_g1	0.000	0.000	0.762	0.407	0.000	0.000	0.000	0.000	0.248	4.174
TRINITY_DN72804_c3_g1	0.000	0.000	0.000	0.369	0.000	0.000	0.000	0.000	0.672	0.000
TRINITY_DN72804_c5_g1	0.000	0.000	0.000	0.749	0.000	0.000	0.000	0.000	0.000	0.000
TRINITY_DN728051_c0_g1	0.000	0.000	0.000	0.000	0.000	0.000	0.000	0.000	0.151	0.000
TRINITY_DN728053_c0_g1	0.000	0.000	0.000	0.560	0.326	0.000	0.000	0.000	0.319	0.000
TRINITY_DN728056_c0_g1	0.000	4.860	0.000	0.000	0.704	0.000	1.685	0.000	0.207	0.000
TRINITY_DN728058_c0_g1	0.000	0.000	0.000	0.000	0.000	0.000	0.000	0.000	0.811	0.000
TRINITY_DN728059_c0_g1	0.000	0.000	0.000	0.000	0.000	0.000	0.000	0.000	0.000	0.000
TRINITY_DN72805_c1_g1	0.000	0.000	0.000	0.714	0.000	0.000	0.000	0.000	0.000	0.000
TRINITY_DN72805_c2_g1	0.000	0.000	0.000	0.000	0.000	0.000	0.000	0.000	0.000	0.000
TRINITY_DN72805_c3_g1	0.000	0.000	0.000	0.000	0.000	0.000	0.000	2.111	0.042	0.000
TRINITY_DN72805_c4_g1	0.000	0.000	0.000	0.000	0.000	2.134	0.000	0.000	0.000	0.000
TRINITY_DN728061_c0_g1	0.000	0.000	0.000	0.660	0.000	0.000	0.000	0.000	1.621	6.759
TRINITY_DN728065_c0_g1	0.000	0.000	0.000	0.000	0.000	0.000	0.000	0.000	0.000	0.000
TRINITY_DN72806_c0_g1	12.776	0.000	0.000	0.000	0.587	0.000	0.000	0.000	0.687	0.000
TRINITY_DN728070_c2_g1	0.000	0.000	0.000	0.000	0.000	0.000	0.000	0.000	0.000	0.000
TRINITY_DN728070_c4_g1	0.000	0.000	0.000	0.000	0.000	0.000	0.000	0.000	0.000	0.000
TRINITY_DN728073_c0_g1	0.000	0.000	0.000	0.000	0.000	0.000	0.000	0.000	0.451	0.000
TRINITY_DN728074_c0_g1	0.000	0.000	2.319	0.000	0.000	0.000	0.000	0.000	0.382	0.000
TRINITY_DN728076_c0_g1	0.000	2.191	0.000	0.000	0.000	0.000	0.000	0.000	0.930	0.000
TRINITY_DN72807_c0_g2	0.000	0.334	0.218	0.119	0.000	0.000	0.000	0.453	0.000	0.000
TRINITY_DN72807_c0_g3	0.000	0.000	0.000	0.000	1.124	0.000	0.000	0.000	0.220	0.000
TRINITY_DN72807_c0_g4	0.000	0.000	0.092	0.101	0.000	0.000	0.000	0.000	0.000	0.000
TRINITY_DN72807_c1_g1	0.000	0.000	0.873	0.000	0.000	0.000	0.000	0.883	0.249	0.000
TRINITY_DN72807_c3_g1	0.000	0.000	0.000	0.000	0.000	0.000	0.000	0.000	0.389	0.000
TRINITY_DN728082_c0_g1	0.000	0.000	0.000	0.741	0.000	0.000	0.000	0.000	0.454	0.000
TRINITY_DN728083_c0_g1	0.000	0.000	0.000	0.748	0.255	0.000	0.000	0.000	0.300	0.000
TRINITY_DN728087_c0_g1	0.000	0.000	0.000	0.000	0.000	0.000	0.000	0.000	0.000	0.000
TRINITY_DN72808_c0_g1	0.000	0.000	0.000	0.000	0.000	0.000	0.000	0.000	0.000	0.000
TRINITY_DN72808_c1_g1	0.000	1.544	0.000	0.000	2.175	0.000	0.000	0.000	0.656	0.000
TRINITY_DN72808_c1_g2	0.000	0.000	0.000	0.000	0.000	0.000	0.000	0.000	0.000	0.000
TRINITY_DN72808_c1_g4	0.000	0.000	0.000	0.000	0.000	0.000	1.669	0.000	0.410	0.000
TRINITY_DN728090_c0_g1	0.000	0.000	0.000	0.000	0.000	1.146	0.000	0.000	0.000	0.000
TRINITY_DN728092_c0_g1	0.000	0.000	0.000	0.120	0.000	0.000	0.000	0.000	0.000	0.000
TRINITY_DN728093_c0_g1	0.000	1.477	0.000	0.000	0.000	0.000	0.000	0.000	0.000	0.000
TRINITY_DN728094_c1_g1	0.000	0.000	0.000	0.000	0.000	0.000	0.000	0.000	0.000	0.000
TRINITY_DN728095_c0_g1	0.000	0.000	0.000	0.000	0.000	0.000	0.000	0.000	0.677	0.000
TRINITY_DN728095_c0_g2	0.000	0.000	0.000	0.000	0.000	0.000	0.000	0.000	0.000	0.000
TRINITY_DN728096_c0_g1	0.000	0.000	0.000	0.000	0.000	0.000	0.000	1.369	0.000	0.000
TRINITY_DN728099_c0_g1	0.000	0.000	0.000	0.000	0.000	0.000	0.000	0.000	0.000	0.000
TRINITY_DN72809_c0_g1	0.000	0.000	0.349	0.032	0.034	0.000	0.000	0.126	0.059	0.000
TRINITY_DN72809_c0_g2	0.000	0.000	0.000	0.086	0.000	0.000	0.000	0.000	0.052	0.000
TRINITY_DN72809_c1_g1	0.000	0.000	0.000	0.000	0.774	0.000	0.000	0.000	0.000	0.000
TRINITY_DN7280_c0_g1	0.000	0.829	0.658	1.384	3.731	2.055	3.073	1.732	1.657	1.854
TRINITY_DN7280_c1_g1	0.000	0.652	0.427	0.219	0.359	0.000	0.000	0.000	0.360	0.000
TRINITY_DN7280_c3_g2	0.000	0.000	0.000	0.000	0.000	0.000	0.000	0.000	0.000	0.000
TRINITY_DN7280_c7_g1	0.000	0.000	0.724	0.000	0.000	0.000	0.000	1.463	0.233	0.000
TRINITY_DN7280_c9_g1	0.000	0.000	0.000	0.000	0.000	0.000	0.000	0.000	0.000	0.000
TRINITY_DN728100_c0_g1	0.000	0.986	1.294	1.038	1.071	0.995	0.000	1.303	1.678	3.543
TRINITY_DN728101_c0_g1	0.000	0.000	0.000	0.000	0.000	0.000	3.361	0.000	0.000	0.000
TRINITY_DN728103_c1_g1	0.000	0.000	0.000	0.000	0.000	0.000	0.000	0.000	1.062	0.000
TRINITY_DN728105_c0_g1	17.113	0.000	0.000	0.736	0.000	0.000	0.000	0.000	0.000	0.000
TRINITY_DN72810_c0_g1	0.000	0.000	0.000	0.629	0.000	0.000	0.000	7.251	1.153	0.000
TRINITY_DN72810_c0_g2	0.000	0.000	0.000	0.000	0.000	0.000	0.000	0.000	0.000	0.000
TRINITY_DN72810_c0_g3	0.000	0.000	0.000	1.102	0.000	4.744	0.000	0.000	0.000	0.000
TRINITY_DN72810_c1_g1	0.000	0.000	0.000	1.876	0.000	0.000	0.000	0.000	1.155	0.000
TRINITY_DN72810_c3_g1	0.000	0.000	0.000	0.455	0.000	0.000	2.255	1.738	0.278	0.000
TRINITY_DN72810_c5_g1	0.000	0.000	0.000	0.000	0.000	0.000	0.000	0.000	1.046	0.000
TRINITY_DN72810_c6_g1	0.000	0.000	0.000	0.000	0.000	0.000	0.000	0.000	0.000	0.000
TRINITY_DN72810_c8_g1	0.000	0.000	0.000	0.000	0.000	0.000	0.000	0.000	0.000	0.000
TRINITY_DN728114_c0_g2	0.000	0.000	0.000	0.767	1.616	0.000	0.000	0.000	0.000	0.000
TRINITY_DN728114_c1_g1	0.000	0.000	0.000	0.914	0.000	0.000	0.000	0.000	0.000	0.000
TRINITY_DN728116_c0_g1	0.000	0.000	0.000	0.000	0.000	0.000	0.000	0.000	0.000	0.000
TRINITY_DN728117_c0_g1	0.000	0.000	0.000	0.000	0.000	0.000	0.000	0.000	0.461	0.000
TRINITY_DN728118_c0_g1	0.000	0.000	0.000	0.000	0.000	0.000	0.000	0.000	0.000	0.000
TRINITY_DN728119_c0_g1	0.000	0.000	1.478	0.000	0.000	0.000	0.000	0.000	0.485	0.000
TRINITY_DN72811_c0_g1	0.000	0.000	0.000	0.000	0.000	0.000	0.000	0.000	0.253	0.000
TRINITY_DN728122_c0_g1	0.000	0.000	0.190	0.000	0.000	0.000	0.000	0.000	0.000	0.000
TRINITY_DN728124_c0_g1	0.000	0.000	0.000	0.000	0.000	0.000	0.000	0.000	0.578	0.000
TRINITY_DN728124_c3_g1	0.000	0.000	0.000	0.000	0.618	0.000	0.000	0.000	0.000	0.000
TRINITY_DN728125_c0_g1	0.000	0.000	0.000	0.000	0.000	0.000	0.000	0.000	0.000	0.000
TRINITY_DN728129_c0_g1	0.000	0.000	0.000	0.000	0.000	0.000	0.000	0.000	0.000	0.000
TRINITY_DN72812_c0_g1	0.000	0.000	2.072	1.130	3.737	0.616	0.000	0.545	1.151	0.000
TRINITY_DN72812_c0_g2	0.000	0.746	0.000	0.000	0.422	0.544	0.000	0.000	0.434	0.000
TRINITY_DN72812_c1_g1	0.000	0.000	0.402	0.000	1.357	1.724	1.661	0.634	0.000	0.000
TRINITY_DN72812_c1_g2	0.000	0.000	5.252	0.000	0.000	0.000	0.000	0.000	0.000	0.000
TRINITY_DN72812_c1_g3	0.000	0.000	0.000	0.000	0.488	0.000	0.000	0.000	0.217	0.000
TRINITY_DN72812_c1_g4	0.000	0.124	0.217	0.309	0.185	0.164	0.000	0.000	0.270	0.000
TRINITY_DN72812_c2_g1	0.000	0.000	0.000	0.000	0.000	0.000	0.000	0.000	0.000	0.000
TRINITY_DN728130_c0_g1	0.000	0.000	0.000	0.000	0.504	0.000	0.000	0.000	0.000	0.000
TRINITY_DN728131_c0_g1	0.000	0.000	0.000	0.155	0.000	0.000	0.000	0.000	0.000	0.000
TRINITY_DN728133_c0_g1	0.000	0.000	0.000	0.000	0.000	0.000	0.000	0.000	0.297	0.000
TRINITY_DN728134_c0_g1	0.000	0.000	0.000	0.240	0.164	0.000	0.395	0.000	0.389	0.000
TRINITY_DN728135_c0_g1	0.000	0.000	0.000	0.708	0.000	0.000	0.000	0.000	0.000	0.000
TRINITY_DN728137_c0_g1	0.000	0.000	0.736	0.000	0.610	0.000	0.000	0.000	0.000	0.000
TRINITY_DN728138_c0_g1	0.000	0.000	1.136	0.000	0.000	0.000	0.000	0.000	0.000	0.000
TRINITY_DN728138_c0_g2	0.000	0.000	0.000	0.000	0.000	0.000	0.000	0.000	0.000	0.000
TRINITY_DN728140_c0_g1	0.000	0.000	0.000	0.000	0.000	0.309	0.000	0.000	0.202	0.000
TRINITY_DN728140_c1_g1	0.000	0.000	0.000	0.000	0.000	0.000	0.000	0.000	0.000	0.000
TRINITY_DN728140_c2_g1	0.000	0.840	0.000	0.592	0.000	0.000	1.462	0.000	0.357	0.000
TRINITY_DN728140_c3_g1	0.000	0.000	0.000	0.415	0.000	0.000	0.000	0.000	0.000	0.000
TRINITY_DN728140_c4_g1	0.000	0.000	0.000	0.000	0.000	0.000	0.000	0.000	0.398	0.000
TRINITY_DN728141_c0_g1	0.000	0.000	0.000	0.000	0.000	0.000	0.000	1.196	0.192	0.000
TRINITY_DN728142_c0_g1	0.000	0.000	0.000	0.000	0.000	0.000	0.000	0.000	0.000	0.000
TRINITY_DN728145_c0_g1	0.000	0.000	0.000	0.000	0.228	0.000	1.105	0.000	0.000	0.000
TRINITY_DN728146_c1_g1	0.000	0.000	0.558	0.000	0.307	0.000	0.000	0.000	0.000	0.000
TRINITY_DN72814_c0_g1	0.000	0.687	0.626	0.023	0.377	0.314	0.000	0.360	0.112	0.675
TRINITY_DN72814_c0_g2	0.000	0.000	0.481	0.000	0.512	0.000	0.000	0.000	0.000	0.000
TRINITY_DN72814_c0_g3	0.000	0.000	0.000	0.000	0.000	0.000	0.000	0.000	0.000	0.000
TRINITY_DN72814_c0_g4	0.000	0.000	0.000	0.000	0.000	0.000	0.000	0.000	0.000	0.000
TRINITY_DN72814_c1_g1	0.000	0.000	0.663	0.085	0.436	0.000	0.000	0.456	0.176	0.000
TRINITY_DN72814_c2_g1	0.000	0.000	0.000	0.000	0.000	0.000	0.000	0.000	0.895	14.925
TRINITY_DN72814_c3_g1	0.000	0.000	0.000	0.000	0.000	0.000	0.000	0.000	0.000	0.000
TRINITY_DN72814_c4_g1	0.000	0.000	0.000	0.000	0.000	0.000	0.000	0.000	0.000	0.000
TRINITY_DN72814_c7_g1	0.000	0.000	0.000	0.000	0.000	0.000	0.000	0.000	0.000	0.000
TRINITY_DN72814_c8_g1	0.000	0.000	0.000	0.000	1.414	0.000	0.000	0.000	1.241	0.000
TRINITY_DN728150_c0_g1	0.000	0.000	0.000	0.000	0.639	0.000	0.000	0.000	0.373	0.000
TRINITY_DN728151_c0_g1	0.000	1.381	0.000	0.000	0.000	0.000	0.000	0.000	0.000	0.000
TRINITY_DN728157_c0_g1	0.000	0.000	0.000	0.000	0.000	0.000	0.000	0.000	0.000	0.000
TRINITY_DN728158_c0_g1	0.000	0.000	0.000	0.000	0.000	0.000	0.000	0.000	0.000	0.000
TRINITY_DN728158_c0_g2	0.000	0.000	0.000	0.000	0.000	0.000	0.000	0.000	0.000	0.000
TRINITY_DN728159_c0_g1	0.000	0.000	0.000	0.163	1.936	0.000	0.000	0.000	0.019	4.360
TRINITY_DN72815_c10_g1	0.000	0.000	0.000	0.000	0.000	0.000	0.000	0.000	0.000	0.000
TRINITY_DN72815_c13_g1	0.000	0.000	0.000	0.000	0.000	0.000	3.911	0.000	0.490	0.000
TRINITY_DN72815_c3_g1	0.000	0.000	0.000	0.000	0.000	0.000	0.000	0.000	0.000	0.000
TRINITY_DN728160_c0_g1	0.000	0.000	0.000	0.000	0.000	0.000	0.000	0.000	0.000	0.000
TRINITY_DN728161_c0_g1	0.000	0.000	1.068	0.000	0.226	0.000	0.000	0.000	0.000	0.000
TRINITY_DN728162_c0_g1	0.000	0.000	0.000	0.000	0.000	0.000	0.000	0.000	0.476	0.000
TRINITY_DN728164_c0_g1	0.000	0.000	0.000	0.000	0.000	0.000	3.990	0.000	0.000	0.000
TRINITY_DN728166_c0_g1	0.000	0.000	0.697	0.742	0.000	0.000	0.000	0.000	0.000	0.000
TRINITY_DN728167_c0_g1	0.000	0.000	0.000	0.000	0.000	1.347	0.000	0.000	0.000	0.000
TRINITY_DN728169_c0_g1	0.000	0.000	0.660	0.000	0.000	0.000	0.000	0.000	0.000	0.000
TRINITY_DN72816_c0_g1	0.000	4.449	5.755	4.643	0.815	6.673	0.000	0.000	1.637	0.000
TRINITY_DN72816_c1_g1	3.250	1.683	2.470	0.897	1.525	2.511	0.000	1.131	0.541	0.000
TRINITY_DN72816_c2_g1	0.000	0.000	0.000	0.300	0.000	1.908	0.000	0.000	0.181	0.000
TRINITY_DN72816_c2_g3	0.000	0.000	0.000	0.000	0.000	0.000	0.000	0.000	0.000	0.000
TRINITY_DN728172_c0_g1	0.000	0.000	0.000	0.000	0.000	0.000	0.000	0.000	0.000	0.000
TRINITY_DN728174_c1_g1	0.000	0.000	0.000	0.000	0.000	0.000	0.000	0.000	0.292	0.000
TRINITY_DN728175_c0_g1	0.000	0.000	0.000	0.620	0.637	0.000	0.000	0.000	0.410	0.000
TRINITY_DN728177_c0_g1	0.000	0.000	0.000	0.000	0.000	0.000	0.000	0.000	0.000	0.000
TRINITY_DN728179_c0_g1	0.000	2.177	0.000	0.000	0.000	0.000	0.000	0.000	0.000	0.000
TRINITY_DN72817_c0_g1	0.000	0.000	0.000	0.000	0.000	0.000	0.000	0.000	0.000	0.000
TRINITY_DN728180_c0_g1	0.000	0.000	0.000	0.000	0.000	0.000	0.000	0.000	0.000	0.000
TRINITY_DN728181_c0_g1	0.000	0.000	0.000	0.000	0.000	0.000	0.000	0.000	0.000	0.000
TRINITY_DN728182_c0_g1	0.000	0.000	0.000	0.000	0.000	0.000	0.000	0.000	0.000	0.000
TRINITY_DN728183_c0_g1	0.000	0.000	0.000	0.000	0.000	0.000	4.104	0.000	1.024	0.000
TRINITY_DN728185_c0_g1	0.000	0.000	1.360	0.000	0.378	0.752	0.000	0.000	0.860	0.000
TRINITY_DN728188_c0_g2	66.683	5.358	0.000	0.993	0.384	0.476	18.405	0.000	1.843	12.909
TRINITY_DN728193_c0_g2	0.000	0.000	0.000	0.620	0.000	1.779	0.000	0.000	0.379	0.000
TRINITY_DN728196_c0_g1	0.000	0.000	0.000	0.000	0.000	0.000	1.432	0.000	0.000	0.000
TRINITY_DN728197_c0_g1	0.000	0.000	0.000	0.000	0.000	0.000	0.000	0.000	0.000	0.000
TRINITY_DN728198_c0_g1	0.000	0.000	1.374	0.000	0.757	0.700	0.000	0.000	0.297	0.000
TRINITY_DN72819_c0_g1	0.000	0.000	0.000	0.000	0.000	0.000	0.000	0.000	0.000	0.000
TRINITY_DN72819_c1_g1	0.000	0.000	0.000	0.000	0.000	0.000	0.000	0.000	0.074	0.000
TRINITY_DN7281_c0_g1	0.000	3.102	2.238	1.126	2.037	2.501	1.374	1.019	1.202	1.847
TRINITY_DN7281_c1_g1	0.000	0.000	0.000	0.000	0.000	0.000	0.000	0.000	0.000	0.000
TRINITY_DN728200_c0_g1	0.000	0.000	0.000	0.000	0.000	0.000	0.000	0.000	0.476	0.000
TRINITY_DN728201_c0_g1	0.000	0.000	0.000	0.000	0.000	0.000	0.000	0.000	0.000	0.000
TRINITY_DN728204_c0_g1	0.000	4.410	0.000	1.891	2.806	0.000	5.058	3.903	3.580	0.000
TRINITY_DN728205_c0_g1	0.000	0.000	0.732	0.000	0.000	0.000	0.000	0.000	0.000	0.000
TRINITY_DN728208_c0_g1	0.000	0.000	0.000	0.000	0.000	0.000	0.000	0.000	0.000	0.000
TRINITY_DN72820_c0_g1	0.000	0.000	1.633	2.187	1.060	3.300	0.000	0.000	0.929	0.000
TRINITY_DN72821_c0_g1	0.000	0.000	0.683	0.432	1.507	1.048	0.000	0.000	0.505	0.000
TRINITY_DN72821_c1_g1	0.000	0.000	0.000	0.000	0.000	0.000	0.000	0.000	0.330	0.000
TRINITY_DN72821_c1_g2	0.000	0.000	0.000	0.000	0.902	0.000	0.000	6.674	0.000	0.000
TRINITY_DN728223_c0_g1	0.000	0.000	0.000	0.000	0.000	0.000	0.000	0.000	0.000	0.000
TRINITY_DN728224_c0_g1	0.000	0.000	0.000	1.772	0.000	0.000	0.000	0.000	0.721	0.000
TRINITY_DN728229_c0_g1	0.000	0.000	0.000	0.000	0.000	0.000	0.000	0.000	0.000	0.000
TRINITY_DN728233_c0_g1	0.000	0.000	0.000	0.000	0.000	0.000	0.000	0.000	0.000	0.000
TRINITY_DN728234_c0_g1	0.000	0.000	0.000	0.808	0.000	0.000	0.000	0.000	0.000	0.000
TRINITY_DN728237_c1_g1	0.000	0.000	0.000	0.000	0.000	0.000	0.000	0.000	0.000	0.000
TRINITY_DN728238_c0_g1	0.000	0.000	0.000	0.000	0.000	0.000	0.000	0.000	0.000	0.000
TRINITY_DN728239_c1_g1	0.000	0.000	0.000	0.000	0.000	0.000	0.000	0.000	0.000	0.000
TRINITY_DN72823_c0_g1	0.000	0.000	0.000	0.798	0.000	1.511	0.000	0.000	0.160	0.000
TRINITY_DN728240_c0_g1	0.000	0.000	0.000	0.000	0.000	0.000	0.000	0.000	0.000	0.000
TRINITY_DN728241_c0_g1	0.000	0.000	1.432	0.000	0.778	2.200	0.000	0.000	0.232	0.000
TRINITY_DN728243_c0_g1	0.000	0.000	0.289	0.000	0.000	0.883	0.000	0.000	0.190	0.000
TRINITY_DN728247_c0_g1	0.000	0.000	0.000	0.000	0.000	0.000	0.000	0.000	0.458	0.000
TRINITY_DN728249_c1_g1	0.000	0.000	0.000	0.000	0.000	0.000	0.000	0.000	0.000	0.000
TRINITY_DN72824_c1_g1	0.000	0.000	0.000	0.000	0.000	0.000	0.000	0.000	0.000	0.000
TRINITY_DN72824_c2_g1	0.000	0.000	0.000	0.000	0.475	0.000	0.000	0.000	0.000	0.000
TRINITY_DN72824_c4_g1	0.000	0.000	0.000	0.000	0.000	0.000	0.000	0.000	0.000	0.000
TRINITY_DN728250_c0_g1	0.000	1.701	0.000	0.000	0.307	0.000	0.000	1.128	0.459	0.000
TRINITY_DN728252_c1_g1	0.000	0.000	0.000	0.000	0.000	0.000	2.278	0.000	0.000	0.000
TRINITY_DN728252_c2_g1	0.000	0.000	0.000	0.000	0.000	0.000	0.000	0.000	0.000	0.000
TRINITY_DN728253_c0_g1	0.000	0.000	0.000	0.000	0.000	0.000	0.000	0.000	0.206	0.000
TRINITY_DN728257_c1_g1	0.000	0.000	1.005	0.000	1.122	0.000	0.000	0.000	0.000	0.000
TRINITY_DN728257_c3_g1	0.000	0.000	0.000	0.000	0.000	0.000	0.000	0.000	0.000	0.000
TRINITY_DN728257_c4_g1	0.000	0.000	0.000	0.000	0.292	1.626	0.000	0.000	0.172	0.000
TRINITY_DN728258_c0_g1	0.000	0.000	0.000	0.000	0.000	0.000	0.000	0.000	0.000	0.000
TRINITY_DN72825_c0_g1	0.000	0.000	0.000	0.000	0.451	0.000	0.000	0.000	0.000	4.455
TRINITY_DN72825_c0_g3	0.000	0.000	3.196	0.857	2.705	0.000	0.000	0.000	2.105	0.000
TRINITY_DN72825_c0_g4	0.000	0.000	0.000	0.000	0.000	0.000	0.000	0.000	0.000	0.000
TRINITY_DN728262_c0_g2	0.000	0.000	1.314	1.416	0.000	0.000	0.000	0.000	0.000	0.000
TRINITY_DN728262_c1_g1	0.000	0.000	0.000	0.629	0.000	0.000	0.000	0.000	0.000	0.000
TRINITY_DN728263_c0_g1	0.000	0.000	0.000	0.000	0.000	0.000	0.000	0.000	0.000	0.000
TRINITY_DN728263_c1_g1	0.000	0.000	0.980	0.000	0.000	0.000	0.000	0.000	0.000	0.000
TRINITY_DN728265_c0_g1	0.000	0.000	0.000	0.000	0.000	0.000	0.000	0.000	0.000	0.000
TRINITY_DN728266_c0_g1	0.000	0.000	0.000	0.000	0.000	0.000	0.000	0.000	0.000	0.000
TRINITY_DN72826_c0_g1	0.000	0.000	0.000	0.000	0.000	0.000	0.000	0.000	0.000	0.000
TRINITY_DN72826_c1_g1	0.000	0.000	0.000	0.000	0.000	0.000	0.000	0.000	0.000	0.000
TRINITY_DN728270_c0_g1	0.000	0.000	0.000	0.000	0.757	0.000	0.000	0.000	0.000	0.000
TRINITY_DN728273_c0_g1	0.000	0.000	0.000	0.000	0.000	0.000	0.000	0.000	0.000	0.000
TRINITY_DN728274_c1_g1	0.000	0.000	0.000	0.000	0.360	0.000	0.000	0.000	0.000	0.000
TRINITY_DN728277_c0_g1	0.000	0.000	0.000	0.000	0.000	0.000	0.000	0.000	0.000	0.000
TRINITY_DN72827_c0_g1	0.000	0.000	0.000	0.000	0.000	0.000	0.000	0.000	0.000	0.000
TRINITY_DN728283_c0_g1	0.000	0.000	0.000	0.000	0.000	0.000	0.000	0.000	0.000	0.000
TRINITY_DN728284_c0_g1	0.000	1.099	0.427	0.431	0.564	0.755	0.387	0.153	0.552	0.000
TRINITY_DN728284_c2_g1	0.000	0.000	0.000	0.000	0.000	0.000	0.000	0.000	0.000	0.000
TRINITY_DN728285_c0_g1	0.000	0.000	0.000	0.000	0.000	0.000	0.000	0.000	0.382	0.000
TRINITY_DN72828_c0_g1	0.000	0.000	0.000	0.000	0.000	0.000	0.000	0.000	0.000	0.000
TRINITY_DN72828_c0_g2	0.000	0.000	0.000	0.000	0.000	0.000	0.000	0.000	0.000	0.000
TRINITY_DN72828_c0_g3	0.000	0.000	0.000	0.156	0.000	0.000	0.000	0.000	0.000	0.000
TRINITY_DN728295_c0_g1	0.000	0.000	0.000	0.000	0.000	0.000	0.000	0.000	0.000	0.000
TRINITY_DN728296_c0_g1	0.000	0.000	0.000	0.000	0.000	0.000	0.000	0.000	0.000	0.000
TRINITY_DN72829_c0_g1	0.000	0.000	0.000	0.000	0.000	0.000	0.000	0.000	0.000	0.000
TRINITY_DN72829_c1_g1	0.000	0.000	0.000	0.000	0.000	0.000	0.000	0.000	0.000	0.000
TRINITY_DN7282_c0_g2	8.396	14.998	12.539	9.641	11.758	14.935	13.330	13.337	17.762	10.579
TRINITY_DN7282_c1_g1	7.159	16.894	13.746	11.201	17.819	19.212	12.978	10.409	20.875	7.344
TRINITY_DN7282_c2_g1	0.000	0.000	0.000	0.000	2.661	0.000	0.000	0.000	0.000	0.000
TRINITY_DN728305_c0_g1	0.000	0.000	0.000	0.000	0.000	0.000	0.000	0.000	0.148	0.000
TRINITY_DN728306_c0_g1	0.000	0.637	0.000	0.000	0.000	0.000	0.000	0.000	0.271	0.000
TRINITY_DN72830_c0_g1	0.000	0.000	0.000	0.347	0.000	0.000	0.000	0.000	0.070	0.000
TRINITY_DN72830_c1_g1	0.000	0.000	0.000	0.000	0.000	0.000	0.000	0.000	0.000	0.000
TRINITY_DN728312_c0_g1	0.000	14.543	0.000	2.551	1.789	0.000	0.000	0.000	1.565	0.000
TRINITY_DN728312_c1_g1	0.000	0.000	0.000	0.242	0.000	0.000	0.000	0.000	0.000	0.000
TRINITY_DN728312_c4_g1	0.000	0.000	0.000	0.000	0.000	0.000	0.000	0.000	0.000	0.000
TRINITY_DN728313_c0_g1	0.000	0.000	0.000	0.000	0.000	0.000	2.653	0.000	0.324	0.000
TRINITY_DN728313_c0_g2	0.000	0.000	0.000	0.000	0.000	0.000	0.000	0.000	0.000	0.000
TRINITY_DN728313_c1_g1	0.000	0.000	0.919	0.248	0.000	0.000	0.000	0.000	0.000	0.000
TRINITY_DN728313_c2_g1	0.000	0.000	0.000	0.000	0.000	0.000	0.559	0.000	0.069	0.000
TRINITY_DN728313_c3_g1	0.000	0.000	0.000	0.000	0.000	0.000	0.000	0.000	0.000	0.000
TRINITY_DN728316_c0_g1	0.000	0.000	0.000	0.000	0.000	0.000	0.000	0.000	0.000	0.000
TRINITY_DN72831_c0_g1	0.000	0.000	0.000	0.000	0.000	0.000	0.000	0.000	0.000	0.000
TRINITY_DN72831_c0_g2	0.000	0.000	0.000	1.601	0.000	0.000	0.000	0.000	0.490	0.000
TRINITY_DN72831_c0_g5	0.000	0.000	0.000	0.000	0.000	0.000	0.000	0.000	0.129	0.000
TRINITY_DN72831_c0_g6	0.000	0.000	0.000	0.000	0.000	0.000	0.000	0.000	0.473	0.000
TRINITY_DN72831_c0_g7	0.000	0.000	0.000	0.896	0.933	0.000	0.000	0.000	0.575	0.000
TRINITY_DN72831_c0_g8	0.000	0.000	0.000	0.000	0.000	0.000	0.000	0.000	0.000	0.000
TRINITY_DN72831_c0_g9	0.000	0.000	0.000	0.000	0.462	0.000	0.000	0.000	0.000	0.000
TRINITY_DN728321_c0_g1	0.000	0.000	0.000	0.269	0.215	0.000	0.000	0.000	0.205	0.000
TRINITY_DN728322_c0_g1	1.933	0.000	0.641	0.263	0.000	0.000	0.000	0.000	0.000	0.000
TRINITY_DN728323_c0_g1	0.000	0.000	0.000	0.612	0.000	0.000	0.000	0.000	0.373	0.000
TRINITY_DN728324_c0_g1	0.000	0.000	0.000	0.000	0.000	0.000	0.000	0.000	0.000	0.000
TRINITY_DN728325_c0_g1	0.000	0.000	0.000	0.000	0.753	0.000	0.000	0.000	0.000	0.000
TRINITY_DN728326_c0_g1	0.000	0.000	0.000	0.000	0.000	1.473	0.000	0.000	0.000	5.223
TRINITY_DN728328_c0_g1	0.000	0.000	0.000	0.000	1.494	0.000	0.000	0.000	0.000	0.000
TRINITY_DN728329_c0_g1	0.000	0.000	0.000	0.000	0.203	0.000	0.000	0.000	0.000	0.000
TRINITY_DN72832_c1_g1	0.000	0.000	0.000	0.000	1.097	0.000	0.000	0.000	0.000	0.000
TRINITY_DN72832_c1_g2	0.000	0.000	1.166	0.333	0.000	0.000	0.000	0.000	0.000	0.000
TRINITY_DN728330_c0_g1	0.000	0.000	0.000	0.607	0.000	0.000	0.000	0.000	0.000	0.000
TRINITY_DN728331_c0_g1	0.000	0.000	0.000	0.000	0.000	0.000	0.000	0.000	0.000	0.000
TRINITY_DN728332_c0_g1	0.000	0.000	0.000	0.422	0.589	0.000	0.000	0.000	0.000	0.000
TRINITY_DN728333_c0_g1	0.000	0.000	0.000	0.000	0.000	0.000	0.000	0.000	0.000	0.000
TRINITY_DN728335_c0_g1	0.000	0.000	0.000	0.000	0.000	1.741	0.000	0.000	0.184	0.000
TRINITY_DN728338_c0_g1	0.000	0.000	0.000	0.000	0.000	0.000	0.000	0.000	0.000	0.000
TRINITY_DN72833_c0_g1	4.006	1.828	0.939	1.027	0.928	0.286	0.507	0.787	1.772	1.864
TRINITY_DN72833_c0_g2	1.148	0.182	0.000	0.000	0.769	0.000	0.000	0.000	0.656	2.957
TRINITY_DN72833_c0_g3	0.000	0.000	0.000	0.457	0.478	0.000	0.000	0.000	1.121	0.000
TRINITY_DN72833_c3_g1	0.000	0.000	0.000	0.000	0.000	0.000	0.000	0.000	0.000	0.000
TRINITY_DN728342_c0_g1	0.000	0.000	0.289	0.000	0.000	0.000	0.000	0.000	0.095	0.000
TRINITY_DN728345_c0_g1	0.000	1.039	0.000	0.364	0.000	0.000	0.000	0.000	0.000	0.000
TRINITY_DN728347_c0_g1	0.000	0.000	0.000	0.000	0.000	0.000	0.000	0.000	0.000	0.000
TRINITY_DN728348_c0_g1	0.000	0.000	0.000	1.020	0.000	0.000	0.000	0.000	0.000	0.000
TRINITY_DN72834_c2_g1	0.000	0.000	0.000	0.295	0.000	0.000	0.000	0.000	0.000	0.000
TRINITY_DN728350_c0_g1	0.000	0.000	0.000	0.000	0.000	0.000	0.000	0.000	0.000	0.000
TRINITY_DN728351_c0_g1	0.000	0.000	0.000	0.000	0.000	0.000	0.000	0.000	0.000	0.000
TRINITY_DN728354_c0_g1	0.000	0.000	0.000	0.000	0.000	0.000	0.000	0.000	0.000	0.000
TRINITY_DN728356_c0_g3	0.000	1.313	0.857	0.000	0.952	0.000	0.000	0.588	1.314	0.000
TRINITY_DN728356_c1_g1	0.000	0.000	0.000	0.000	0.000	0.000	0.000	0.000	0.000	0.000
TRINITY_DN728356_c2_g1	0.000	0.000	0.000	0.000	0.000	0.000	0.000	0.000	0.000	0.000
TRINITY_DN728356_c4_g1	0.000	0.000	0.635	0.000	0.000	0.978	0.000	0.000	0.411	0.000
TRINITY_DN728357_c1_g1	0.000	0.000	0.000	0.000	0.000	0.000	0.000	0.000	0.000	0.000
TRINITY_DN728357_c3_g1	0.000	0.000	0.000	0.000	0.000	0.000	0.000	0.000	0.000	0.000
TRINITY_DN72835_c0_g1	0.000	0.000	0.000	0.000	0.911	0.000	0.000	0.000	0.000	0.000
TRINITY_DN72835_c1_g1	0.000	0.000	0.000	0.000	0.000	0.000	1.307	0.993	0.159	0.000
TRINITY_DN72835_c1_g2	0.000	0.000	0.000	0.000	0.747	0.000	0.000	0.000	0.000	0.000
TRINITY_DN72835_c2_g1	0.000	0.000	0.000	0.000	0.000	0.000	0.000	0.000	0.000	0.000
TRINITY_DN728363_c0_g1	0.000	0.000	0.000	0.000	1.013	0.000	0.000	0.928	0.149	2.521
TRINITY_DN728365_c0_g1	0.000	0.000	0.000	0.000	0.000	0.000	0.000	0.000	0.000	0.000
TRINITY_DN728366_c0_g1	0.000	0.000	0.000	0.000	0.000	0.000	0.000	0.000	0.168	0.000
TRINITY_DN728368_c0_g1	0.000	0.000	0.000	0.000	0.000	0.000	0.000	0.000	0.000	0.000
TRINITY_DN728369_c0_g1	0.000	0.000	0.000	0.000	0.000	0.000	0.000	0.000	0.000	0.000
TRINITY_DN728369_c1_g1	0.000	0.000	0.000	0.000	0.000	0.000	0.000	0.000	0.035	0.000
TRINITY_DN72836_c0_g1	0.000	0.991	6.373	2.288	4.149	0.000	5.741	4.461	1.066	0.000
TRINITY_DN72836_c0_g2	0.000	0.207	0.537	0.147	0.302	0.564	0.000	0.000	0.244	0.760
TRINITY_DN72836_c0_g4	0.000	0.000	0.000	0.000	0.000	0.171	0.000	0.000	0.000	0.000
TRINITY_DN728372_c0_g1	0.000	0.000	0.000	0.497	0.520	0.000	0.000	0.000	0.000	0.000
TRINITY_DN728372_c0_g2	0.000	0.000	0.000	0.000	0.000	2.331	1.999	0.000	0.492	0.000
TRINITY_DN728372_c1_g1	5.886	0.765	0.000	0.270	0.000	0.000	0.000	0.000	0.163	0.000
TRINITY_DN728375_c0_g1	0.000	0.000	0.000	0.000	0.259	0.000	0.000	0.000	0.000	0.000
TRINITY_DN728377_c0_g1	0.000	0.000	0.000	0.995	0.000	0.000	0.000	0.000	2.439	0.000
TRINITY_DN72837_c0_g1	0.000	0.000	0.318	0.175	0.268	0.000	0.430	0.336	0.106	1.790
TRINITY_DN72837_c0_g2	0.000	0.000	0.000	0.000	0.000	1.765	0.000	0.000	0.000	0.000
TRINITY_DN728382_c0_g1	0.000	1.562	0.000	0.543	0.000	0.000	0.000	0.000	0.000	0.000
TRINITY_DN728384_c0_g1	0.000	0.000	0.000	0.000	0.000	0.000	0.000	0.000	0.000	0.000
TRINITY_DN72838_c0_g1	0.000	0.000	1.243	0.000	0.000	0.000	1.639	0.000	0.000	0.000
TRINITY_DN72838_c0_g2	0.000	0.000	0.000	0.000	0.000	0.000	0.000	0.000	0.000	0.000
TRINITY_DN728392_c0_g1	0.000	0.000	0.000	0.153	0.000	0.000	0.000	0.579	0.370	0.000
TRINITY_DN728395_c0_g1	0.000	0.000	0.000	0.000	0.000	0.000	0.000	0.000	0.000	0.000
TRINITY_DN728396_c1_g1	0.000	0.000	0.000	0.000	0.000	0.000	0.000	0.000	0.000	0.000
TRINITY_DN728397_c0_g1	0.000	0.000	0.000	0.000	0.000	0.000	0.000	0.000	0.444	0.000
TRINITY_DN7283_c0_g1	4.279	8.828	12.411	6.910	12.998	8.185	6.827	11.722	6.917	8.415
TRINITY_DN7283_c13_g1	0.000	0.000	0.000	0.000	0.000	0.000	0.000	0.000	0.000	0.000
TRINITY_DN7283_c1_g1	0.000	0.000	3.041	1.995	4.914	1.202	6.753	5.191	0.760	0.000
TRINITY_DN7283_c7_g1	0.000	0.000	0.000	0.000	0.772	0.000	0.000	0.000	0.000	0.000
TRINITY_DN728401_c0_g1	0.000	0.000	0.000	0.000	0.815	0.000	0.000	0.000	0.000	0.000
TRINITY_DN728405_c0_g1	0.000	0.000	0.000	0.000	0.000	2.134	0.000	0.000	0.000	0.000
TRINITY_DN728408_c0_g1	0.000	0.000	0.000	0.000	0.000	0.000	0.000	0.000	0.000	0.000
TRINITY_DN72840_c1_g1	0.000	0.000	0.000	1.290	0.000	0.000	0.000	0.000	0.000	0.000
TRINITY_DN72840_c2_g1	0.000	0.000	1.296	0.466	1.670	0.000	2.326	2.621	0.982	4.741
TRINITY_DN72840_c2_g2	0.000	1.029	0.000	0.000	0.000	0.000	0.000	0.000	0.000	0.000
TRINITY_DN72840_c3_g1	0.000	0.000	0.000	0.000	0.000	0.000	0.000	0.000	0.355	0.000
TRINITY_DN72840_c6_g1	0.000	0.000	0.000	0.000	0.000	0.000	0.000	0.000	0.000	0.000
TRINITY_DN72840_c8_g1	0.000	0.000	0.000	0.000	0.000	0.000	3.002	0.000	0.000	0.000
TRINITY_DN72840_c9_g1	0.000	0.000	0.000	0.000	0.000	0.000	0.000	0.000	0.469	0.000
TRINITY_DN728410_c1_g1	0.000	7.059	0.000	1.642	0.000	0.000	0.000	0.000	1.006	0.000
TRINITY_DN728411_c0_g1	0.000	0.000	0.000	0.000	0.000	0.000	0.000	0.000	0.000	0.000
TRINITY_DN728412_c0_g1	0.000	0.000	0.000	0.000	0.000	0.000	0.000	0.000	0.055	0.000
TRINITY_DN728413_c0_g1	0.000	0.000	0.000	0.000	0.000	0.000	0.000	0.000	0.000	0.000
TRINITY_DN728413_c1_g1	0.000	0.000	0.000	0.000	0.000	0.000	0.000	0.000	0.000	0.000
TRINITY_DN728416_c0_g1	0.000	0.000	0.000	0.000	0.000	0.000	0.000	0.000	0.000	0.000
TRINITY_DN728417_c1_g1	0.000	0.000	0.000	0.000	0.000	0.000	0.000	0.000	0.000	0.000
TRINITY_DN72841_c0_g2	0.000	0.000	0.000	0.000	0.000	0.000	0.000	0.000	0.000	0.000
TRINITY_DN72841_c0_g3	0.000	0.000	0.000	0.000	0.000	0.000	0.000	0.000	0.000	0.000
TRINITY_DN72841_c1_g1	0.000	0.000	0.000	0.000	0.000	0.000	0.000	0.000	0.000	0.000
TRINITY_DN72841_c2_g1	0.000	0.000	0.000	0.290	0.000	0.000	0.000	0.000	0.000	0.000
TRINITY_DN72841_c4_g1	0.000	0.000	0.000	0.000	1.609	0.000	0.000	0.000	0.314	0.000
TRINITY_DN72841_c5_g1	0.000	0.000	0.000	0.000	0.000	0.000	0.000	0.000	0.000	0.000
TRINITY_DN728420_c0_g1	0.000	0.000	0.000	0.000	0.000	0.000	0.000	0.000	0.000	0.000
TRINITY_DN728425_c0_g1	0.000	0.000	0.000	0.000	1.313	0.000	0.000	0.000	0.000	0.000
TRINITY_DN728427_c0_g1	0.000	0.000	0.000	0.000	0.000	0.000	0.000	0.000	0.512	0.000
TRINITY_DN728428_c0_g1	0.000	0.000	0.000	0.000	0.000	0.000	0.000	0.000	0.000	0.000
TRINITY_DN72842_c0_g1	0.000	0.000	2.735	0.236	0.498	0.635	0.178	0.155	0.653	0.000
TRINITY_DN72842_c0_g2	0.000	0.000	0.000	0.343	0.000	0.000	0.000	0.000	0.000	0.000
TRINITY_DN72842_c1_g1	0.000	3.751	0.000	1.740	0.000	1.256	0.000	0.000	0.000	0.000
TRINITY_DN72842_c2_g1	0.000	0.877	0.000	0.926	0.000	0.000	0.000	0.000	0.373	0.000
TRINITY_DN72842_c2_g2	0.000	0.000	0.000	0.000	0.000	0.349	0.000	0.000	0.000	0.000
TRINITY_DN72842_c2_g3	0.000	0.000	0.220	0.000	0.000	0.000	0.000	0.000	0.000	0.000
TRINITY_DN72842_c3_g1	0.000	0.000	0.000	0.000	0.000	0.000	0.000	0.000	0.000	0.000
TRINITY_DN728431_c0_g1	0.000	0.000	0.000	0.000	0.000	0.000	0.000	0.000	0.151	0.000
TRINITY_DN728432_c0_g1	0.000	0.000	0.000	0.000	0.000	0.000	0.000	0.000	0.000	0.000
TRINITY_DN728437_c0_g1	0.000	0.000	0.000	0.000	0.000	0.000	0.000	0.000	0.000	0.000
TRINITY_DN728438_c0_g1	0.000	0.000	0.000	0.000	0.000	0.000	0.000	1.136	0.182	0.000
TRINITY_DN72843_c0_g1	0.000	0.000	0.000	0.000	0.000	0.000	0.000	0.000	0.000	0.000
TRINITY_DN728440_c1_g1	0.000	0.000	0.000	0.000	0.000	0.000	0.000	0.000	0.261	0.000
TRINITY_DN728441_c0_g1	0.000	0.000	0.000	0.000	0.000	0.000	0.000	0.000	0.000	0.000
TRINITY_DN728443_c0_g1	0.000	0.000	0.000	0.318	0.000	0.000	0.000	0.000	0.000	0.000
TRINITY_DN728443_c0_g2	0.000	0.000	0.000	0.617	0.000	0.688	0.000	0.000	0.188	1.258
TRINITY_DN728443_c0_g3	0.000	0.000	0.000	0.000	0.000	0.000	0.000	0.000	0.000	0.000
TRINITY_DN728443_c0_g5	0.000	0.000	0.000	0.000	1.961	2.685	0.000	0.000	0.000	0.000
TRINITY_DN728444_c0_g1	0.000	0.000	0.000	0.000	1.288	1.765	0.000	0.000	0.377	0.000
TRINITY_DN728445_c0_g1	0.000	0.000	0.000	0.000	0.000	0.000	0.000	0.000	0.000	0.000
TRINITY_DN728446_c0_g1	0.000	0.000	0.000	1.102	0.000	0.000	0.000	0.000	0.000	0.000
TRINITY_DN728447_c0_g1	0.000	0.000	0.000	0.551	0.000	0.000	0.000	0.000	0.000	0.000
TRINITY_DN72844_c0_g1	0.000	4.302	0.000	0.000	0.000	0.000	0.000	0.000	0.000	0.000
TRINITY_DN72844_c0_g2	0.000	0.000	0.000	0.000	0.000	0.000	0.000	0.000	0.000	0.000
TRINITY_DN72844_c2_g1	0.000	0.000	0.000	0.000	0.000	0.000	0.000	0.000	0.000	0.000
TRINITY_DN728453_c1_g1	0.000	6.394	0.000	0.000	0.000	0.000	0.000	0.000	0.000	0.000
TRINITY_DN728455_c0_g1	0.000	1.381	0.000	0.000	0.501	1.384	0.000	0.000	0.000	0.000
TRINITY_DN72845_c0_g1	0.000	0.884	3.837	0.839	3.220	2.148	1.036	0.803	0.898	1.073
TRINITY_DN72845_c0_g2	0.000	0.000	0.000	0.000	0.000	0.000	0.000	0.000	0.687	0.000
TRINITY_DN72845_c0_g3	0.000	0.000	3.025	1.085	0.393	1.542	0.000	0.444	0.490	4.679
TRINITY_DN72845_c0_g4	0.000	0.000	0.000	1.450	0.000	0.000	0.000	0.000	0.000	0.000
TRINITY_DN72845_c0_g5	0.000	0.000	0.000	0.000	0.000	1.743	0.000	0.000	0.000	0.000
TRINITY_DN72845_c1_g3	0.000	0.000	0.000	0.000	0.000	0.000	0.000	0.000	0.000	0.000
TRINITY_DN728465_c0_g1	0.000	0.000	1.517	0.000	0.000	2.338	0.000	0.000	0.000	0.000
TRINITY_DN728466_c0_g1	0.000	0.000	0.000	0.000	0.000	0.000	0.000	0.000	0.000	0.000
TRINITY_DN728469_c0_g1	0.000	0.000	0.000	0.000	0.000	0.000	0.000	0.000	0.000	0.000
TRINITY_DN72846_c0_g2	0.000	0.000	0.000	0.000	0.000	0.000	0.000	0.000	0.000	0.000
TRINITY_DN72846_c1_g1	0.000	0.000	0.000	0.000	0.000	0.000	0.000	0.000	0.000	0.000
TRINITY_DN728470_c0_g1	0.000	0.000	0.000	0.000	0.150	0.000	0.000	0.000	0.000	0.000
TRINITY_DN728471_c0_g1	0.000	0.000	0.000	0.000	0.000	0.000	2.010	0.000	0.248	0.000
TRINITY_DN728472_c1_g1	0.000	0.000	0.000	0.000	0.836	0.000	0.000	0.000	0.000	0.000
TRINITY_DN728472_c1_g2	0.000	0.000	1.020	0.549	0.281	0.000	0.000	0.000	0.330	0.000
TRINITY_DN728472_c3_g1	0.000	0.000	0.000	0.000	0.000	0.000	0.000	0.000	0.000	0.000
TRINITY_DN728472_c6_g1	0.000	0.000	0.000	0.319	0.163	0.000	0.789	0.000	0.000	0.000
TRINITY_DN728472_c8_g1	0.000	0.000	0.000	0.796	1.674	0.000	0.000	0.000	0.000	0.000
TRINITY_DN728472_c9_g1	0.000	0.000	0.000	0.000	0.000	0.000	0.000	0.000	0.000	0.000
TRINITY_DN728474_c0_g1	0.000	0.000	0.000	0.000	0.000	0.000	0.000	0.000	0.000	0.000
TRINITY_DN728474_c1_g1	0.000	0.000	0.000	0.000	0.000	0.000	0.000	0.000	0.526	0.000
TRINITY_DN728475_c0_g1	0.000	0.000	0.000	0.000	0.000	0.000	0.000	0.000	0.874	0.000
TRINITY_DN728476_c0_g1	5.838	0.759	0.000	0.000	0.000	0.000	0.000	0.000	0.323	0.000
TRINITY_DN728476_c0_g2	0.000	0.000	1.584	1.701	0.000	0.000	0.000	0.000	0.522	0.000
TRINITY_DN728479_c0_g1	0.000	0.000	0.000	0.000	0.000	0.000	0.000	0.000	0.000	0.000
TRINITY_DN72847_c0_g1	0.000	0.000	1.063	0.000	0.000	0.000	0.000	2.331	0.000	0.000
TRINITY_DN72847_c0_g2	0.000	0.000	0.000	0.417	0.000	0.000	2.063	0.000	0.000	0.000
TRINITY_DN72847_c0_g3	0.000	0.000	0.000	0.751	0.000	0.000	0.000	0.939	0.151	0.000
TRINITY_DN728482_c0_g1	0.000	0.000	0.000	0.000	0.000	0.000	0.000	0.000	0.000	0.000
TRINITY_DN728485_c0_g1	0.000	0.000	0.000	0.000	0.000	0.000	0.000	2.015	0.000	0.000
TRINITY_DN728486_c0_g1	0.000	0.000	0.000	0.000	0.000	0.000	0.000	0.000	0.503	0.000
TRINITY_DN728487_c0_g1	0.000	0.000	0.000	0.000	0.000	0.000	0.000	0.000	0.000	0.000
TRINITY_DN728488_c0_g1	0.000	0.000	0.000	0.731	0.000	0.000	0.000	0.000	0.000	0.000
TRINITY_DN72848_c0_g1	0.000	4.389	9.453	4.114	4.854	1.748	3.082	5.303	5.458	0.000
TRINITY_DN72848_c0_g2	0.000	0.000	0.000	0.000	0.000	0.000	0.000	0.000	0.000	0.000
TRINITY_DN72848_c1_g1	0.000	0.000	0.853	21.711	0.581	1.314	0.000	5.213	1.949	0.000
TRINITY_DN728490_c0_g1	0.000	0.000	0.000	0.000	0.000	0.000	0.000	0.000	0.000	0.000
TRINITY_DN728490_c0_g2	0.000	0.000	0.000	0.000	0.000	0.000	0.000	2.380	0.000	0.000
TRINITY_DN728491_c0_g1	0.000	0.000	0.000	0.000	0.000	0.000	0.000	0.000	0.000	0.000
TRINITY_DN728492_c0_g1	0.000	0.000	0.000	0.000	0.000	0.000	0.000	0.000	0.000	0.000
TRINITY_DN728495_c0_g1	0.000	0.000	0.000	0.000	0.000	0.000	0.000	0.000	0.000	0.000
TRINITY_DN728496_c0_g1	0.000	0.000	0.000	0.000	0.000	0.000	0.000	0.000	0.000	0.000
TRINITY_DN728497_c0_g1	0.000	1.603	0.000	0.000	0.584	0.000	0.000	0.000	0.341	0.000
TRINITY_DN728498_c0_g1	0.000	0.000	1.685	0.000	0.000	0.000	0.000	0.000	0.000	0.000
TRINITY_DN72849_c0_g1	0.000	0.000	0.000	1.825	1.082	1.043	3.578	0.000	0.475	0.000
TRINITY_DN72849_c0_g2	0.000	0.000	0.000	0.142	0.145	0.793	0.000	0.000	0.171	0.000
TRINITY_DN72849_c2_g1	0.000	0.000	0.000	0.000	0.000	0.000	0.000	0.000	0.000	0.000
TRINITY_DN72849_c3_g1	0.000	0.000	0.000	0.000	0.000	0.000	0.000	0.000	0.000	0.000
TRINITY_DN7284_c0_g1	1.482	0.536	2.293	1.368	1.603	1.537	0.725	1.358	0.486	1.568
TRINITY_DN7284_c0_g2	0.000	1.747	3.352	6.497	3.845	3.646	0.049	2.091	1.323	0.835
TRINITY_DN7284_c2_g1	0.000	2.120	0.000	61.782	0.531	0.000	3.391	3.438	0.464	8.022
TRINITY_DN7284_c3_g1	0.000	0.000	0.000	0.000	0.000	0.000	0.000	0.000	0.000	0.000
TRINITY_DN728500_c0_g1	0.000	0.329	0.000	0.000	0.000	0.000	0.000	0.000	0.000	0.000
TRINITY_DN728505_c0_g1	0.000	0.000	0.000	0.000	0.000	0.000	0.000	0.000	0.000	0.000
TRINITY_DN728509_c0_g1	0.000	0.000	0.000	0.000	0.000	1.834	0.000	0.000	0.000	0.000
TRINITY_DN72850_c0_g1	0.000	0.000	3.534	2.898	1.102	1.264	0.000	0.000	0.000	0.000
TRINITY_DN72850_c0_g2	5.425	8.850	3.126	0.000	3.633	0.000	6.218	3.783	1.578	3.797
TRINITY_DN72850_c0_g3	0.000	0.000	3.464	3.720	2.707	1.763	0.000	3.650	1.144	0.000
TRINITY_DN72850_c0_g4	0.000	0.000	0.000	0.000	0.000	0.000	0.000	0.000	0.000	0.000
TRINITY_DN72850_c1_g1	0.000	0.000	1.260	0.596	0.305	0.923	0.000	0.381	0.664	0.000
TRINITY_DN72850_c1_g3	0.000	0.000	0.000	0.000	0.000	0.000	0.000	0.000	0.000	0.000
TRINITY_DN72850_c2_g1	0.000	0.000	0.000	0.000	1.178	0.000	0.000	0.000	0.000	0.000
TRINITY_DN72850_c7_g1	0.000	0.000	3.123	0.000	0.000	0.000	0.000	0.000	0.000	0.000
TRINITY_DN72850_c8_g1	18.063	0.000	0.000	0.774	0.000	0.000	0.000	0.000	0.486	0.000
TRINITY_DN728511_c0_g1	0.000	0.000	0.000	0.000	0.000	0.000	0.000	0.000	0.000	0.000
TRINITY_DN728513_c0_g1	0.000	0.000	0.288	0.000	0.271	0.000	0.000	0.000	0.042	0.000
TRINITY_DN72851_c0_g1	0.000	11.461	0.000	0.000	0.844	0.000	0.000	0.000	0.000	0.000
TRINITY_DN72851_c0_g2	0.000	0.000	0.000	0.000	0.000	0.000	0.000	0.000	0.000	0.000
TRINITY_DN72851_c0_g3	0.000	0.000	0.000	0.000	0.000	0.000	0.000	0.000	0.000	0.000
TRINITY_DN72851_c0_g4	0.000	0.000	0.000	0.000	0.000	0.000	0.000	0.000	0.000	0.000
TRINITY_DN72851_c0_g6	0.000	0.000	0.000	0.000	0.701	0.000	0.000	0.000	0.000	0.000
TRINITY_DN72851_c0_g7	0.000	0.000	0.000	0.000	0.000	4.641	0.000	0.000	0.000	0.000
TRINITY_DN72851_c1_g1	0.000	0.000	4.075	0.000	0.000	0.000	0.000	0.000	0.447	0.000
TRINITY_DN72851_c1_g2	0.000	0.000	0.000	0.000	0.000	0.000	0.000	0.000	0.371	0.000
TRINITY_DN72851_c3_g1	0.000	0.000	1.883	1.008	0.000	0.000	0.000	0.000	1.850	0.000
TRINITY_DN72851_c4_g1	0.000	0.000	0.000	0.000	0.000	0.000	0.000	0.000	0.000	0.000
TRINITY_DN728521_c0_g1	0.000	0.000	0.625	0.334	0.687	0.000	0.000	0.000	0.000	0.000
TRINITY_DN728525_c0_g1	0.000	0.000	0.000	0.872	0.000	0.000	0.000	0.000	0.000	0.000
TRINITY_DN728526_c0_g1	0.000	0.000	0.543	0.000	0.000	0.000	0.000	0.000	0.000	0.000
TRINITY_DN728529_c0_g1	0.000	0.000	0.000	0.000	0.000	0.000	0.000	0.000	0.000	0.000
TRINITY_DN72852_c0_g1	0.000	0.000	0.000	0.424	0.441	2.445	0.000	0.000	0.000	0.000
TRINITY_DN72852_c2_g1	0.000	0.851	0.000	0.000	0.615	0.855	0.000	2.255	0.181	0.000
TRINITY_DN728531_c0_g1	0.000	0.000	0.000	0.000	0.000	0.000	0.000	2.696	0.000	0.000
TRINITY_DN728534_c0_g1	0.000	0.000	0.000	0.000	0.000	0.000	0.000	0.000	0.000	0.000
TRINITY_DN728538_c0_g1	0.000	0.000	0.000	0.836	0.000	0.000	8.209	0.000	0.000	0.000
TRINITY_DN728539_c0_g1	0.000	0.000	0.000	0.000	1.268	1.764	0.000	1.160	0.187	0.000
TRINITY_DN72853_c0_g1	0.000	0.000	0.000	0.000	0.000	0.000	0.000	0.000	0.139	0.000
TRINITY_DN72853_c0_g2	0.000	0.000	0.712	0.000	0.670	0.540	0.000	0.253	0.158	0.673
TRINITY_DN728542_c0_g1	0.000	0.000	0.000	0.000	0.174	0.000	0.000	0.000	0.000	0.000
TRINITY_DN728542_c1_g1	0.000	0.000	0.000	0.000	0.000	0.000	0.000	0.000	0.000	0.000
TRINITY_DN728543_c0_g1	0.000	0.000	0.000	0.000	0.000	0.000	0.000	0.000	0.000	0.000
TRINITY_DN728544_c0_g1	0.000	0.000	0.306	0.168	0.086	0.466	0.000	0.324	0.204	0.000
TRINITY_DN728545_c0_g1	0.000	0.993	0.000	0.000	0.359	0.000	0.000	0.000	0.000	0.000
TRINITY_DN728547_c0_g1	0.000	0.000	0.000	0.000	0.000	0.000	0.000	0.000	0.000	0.000
TRINITY_DN728548_c0_g1	0.000	0.000	3.434	1.174	0.000	0.000	0.000	0.000	0.567	0.000
TRINITY_DN72854_c0_g1	0.000	1.682	0.000	0.000	0.613	0.000	2.890	0.000	0.715	0.000
TRINITY_DN72854_c0_g2	0.000	0.000	0.000	0.000	0.000	0.000	0.000	0.000	0.000	0.000
TRINITY_DN72854_c2_g1	0.000	0.000	0.000	0.914	0.000	0.000	0.000	0.000	0.562	9.325
TRINITY_DN728550_c0_g1	0.000	0.000	0.259	0.000	0.000	0.312	0.000	0.000	0.070	0.000
TRINITY_DN728552_c0_g1	0.000	0.954	0.000	0.000	0.000	0.000	0.000	0.000	0.406	3.434
TRINITY_DN728552_c1_g1	0.000	0.000	0.000	0.000	0.936	0.000	0.000	0.000	0.546	0.000
TRINITY_DN728558_c0_g1	0.000	0.000	0.000	0.000	0.000	0.000	0.000	0.000	0.000	0.000
TRINITY_DN72855_c0_g1	7.352	0.000	1.281	1.086	0.741	0.479	0.000	3.059	0.351	0.000
TRINITY_DN72855_c1_g1	0.000	0.000	0.000	0.578	0.786	0.000	0.000	0.000	0.358	0.000
TRINITY_DN72855_c1_g2	0.000	0.000	0.000	0.000	0.000	0.000	0.000	0.000	0.599	0.000
TRINITY_DN728560_c0_g1	0.000	0.000	0.000	0.000	0.000	0.000	0.000	0.000	0.000	0.000
TRINITY_DN728562_c0_g1	0.000	0.000	0.000	0.000	0.000	0.000	0.000	0.000	0.000	0.000
TRINITY_DN728563_c0_g1	0.000	0.000	0.000	0.000	0.000	1.688	0.000	0.000	0.084	0.000
TRINITY_DN728564_c0_g1	0.000	0.000	0.000	0.000	0.000	4.269	3.643	0.000	0.000	0.000
TRINITY_DN728566_c0_g1	0.000	0.000	0.000	0.000	0.000	0.000	0.000	0.000	0.000	0.000
TRINITY_DN728569_c1_g2	0.000	0.000	0.000	0.000	0.514	0.000	0.000	0.000	0.000	0.000
TRINITY_DN72856_c1_g1	0.000	0.000	0.000	0.000	0.000	2.343	0.000	0.000	0.000	0.000
TRINITY_DN728572_c0_g1	0.000	0.000	0.000	0.000	0.000	0.000	0.000	0.000	0.000	0.000
TRINITY_DN728574_c0_g1	0.000	0.000	0.000	1.416	0.741	0.000	3.462	0.000	0.000	0.000
TRINITY_DN728576_c0_g1	0.000	0.000	0.000	0.000	0.000	0.000	0.000	0.000	0.218	0.000
TRINITY_DN728577_c0_g1	0.000	0.000	0.000	0.000	0.000	0.000	0.000	0.000	0.000	0.000
TRINITY_DN72857_c0_g1	0.000	0.000	0.000	0.364	0.566	0.000	0.000	1.376	0.000	0.000
TRINITY_DN72857_c0_g2	0.000	0.000	0.000	0.000	0.000	0.000	1.738	0.000	0.214	0.000
TRINITY_DN728580_c0_g1	0.000	0.000	0.000	0.000	0.000	0.000	0.000	0.000	0.000	0.000
TRINITY_DN728583_c0_g1	0.000	0.000	0.000	1.344	0.464	0.000	0.000	0.000	0.000	0.000
TRINITY_DN728584_c0_g1	0.000	0.000	0.000	0.228	0.000	2.584	0.000	0.000	0.137	0.000
TRINITY_DN728589_c1_g1	0.000	0.000	0.000	0.000	0.000	0.000	0.000	0.000	0.000	0.000
TRINITY_DN72858_c0_g1	0.000	0.000	0.000	0.530	0.000	0.000	0.000	0.000	0.307	0.000
TRINITY_DN72858_c1_g2	0.000	0.000	0.000	0.000	0.000	0.000	0.000	0.000	0.000	0.000
TRINITY_DN72858_c1_g3	0.000	0.000	0.000	0.000	0.000	0.000	0.000	0.000	0.149	0.000
TRINITY_DN72858_c1_g4	0.000	0.000	0.000	0.000	0.000	0.000	0.000	0.000	0.000	0.000
TRINITY_DN72858_c2_g1	0.000	2.020	0.000	0.354	0.366	0.000	0.000	0.000	0.215	0.000
TRINITY_DN72858_c3_g1	0.000	0.000	0.000	0.000	0.310	0.000	0.000	0.000	0.182	0.000
TRINITY_DN728590_c0_g1	0.000	0.000	0.000	0.000	0.000	0.000	0.000	0.000	0.000	0.000
TRINITY_DN728591_c0_g1	0.000	0.459	0.000	0.163	0.498	0.000	0.000	0.000	0.295	0.000
TRINITY_DN728597_c0_g1	0.000	0.000	2.997	0.000	0.000	0.000	0.000	0.000	0.000	0.000
TRINITY_DN72859_c0_g1	0.000	0.000	0.000	0.000	0.000	0.000	1.028	0.000	0.000	0.000
TRINITY_DN72859_c0_g2	0.000	1.110	0.000	0.574	1.818	0.910	2.411	1.376	0.221	0.000
TRINITY_DN72859_c0_g3	0.000	0.000	0.000	0.872	0.919	0.000	0.000	0.000	0.000	0.000
TRINITY_DN72859_c1_g1	0.000	0.000	0.000	0.000	0.000	0.000	0.000	0.000	0.000	0.000
TRINITY_DN7285_c0_g1	0.000	2.397	0.000	0.000	0.000	0.000	0.000	3.245	0.000	8.519
TRINITY_DN7285_c0_g2	0.000	0.000	0.759	0.000	0.000	0.000	0.000	0.000	0.000	0.000
TRINITY_DN7285_c1_g1	0.000	0.000	1.151	0.000	0.000	0.000	0.000	0.000	0.000	0.000
TRINITY_DN7285_c3_g1	0.000	0.000	0.000	0.000	0.000	0.000	0.000	0.000	0.000	0.000
TRINITY_DN7285_c4_g1	0.000	14.308	13.538	7.246	7.765	5.409	4.983	16.595	15.440	0.000
TRINITY_DN7285_c7_g1	0.000	0.000	0.000	0.000	0.000	0.000	0.000	0.000	0.000	0.000
TRINITY_DN728603_c0_g1	0.000	1.071	0.700	0.000	0.194	0.534	0.000	0.714	0.114	0.000
TRINITY_DN728606_c0_g1	0.000	0.000	0.000	0.000	0.000	1.354	0.000	0.000	0.000	0.000
TRINITY_DN728607_c0_g1	0.000	0.000	0.000	0.000	0.000	0.000	0.000	0.000	0.000	0.000
TRINITY_DN728609_c0_g1	0.000	0.000	0.000	0.000	0.000	0.000	0.000	0.000	0.000	0.000
TRINITY_DN728609_c1_g1	0.000	0.000	0.000	0.000	0.000	0.000	0.000	0.000	0.000	0.000
TRINITY_DN728609_c2_g1	0.000	0.000	0.000	0.000	0.000	0.000	0.000	0.000	0.000	0.000
TRINITY_DN728609_c3_g1	0.000	0.000	0.000	0.000	0.000	0.000	4.524	0.000	0.000	0.000
TRINITY_DN72860_c0_g1	0.000	0.000	0.000	0.000	0.000	0.000	0.000	0.471	0.432	0.000
TRINITY_DN72860_c0_g2	0.000	0.000	2.256	0.000	0.317	1.764	0.000	0.471	0.181	0.000
TRINITY_DN72860_c0_g3	0.000	0.000	0.000	0.000	0.000	0.000	0.000	1.090	0.000	0.000
TRINITY_DN72860_c0_g4	0.000	0.000	0.000	0.000	0.000	0.000	0.000	0.000	0.233	0.000
TRINITY_DN72860_c4_g1	0.000	0.000	0.000	0.000	0.000	0.000	0.000	0.000	0.000	0.000
TRINITY_DN728613_c0_g1	0.000	0.000	0.000	0.000	0.000	2.788	0.000	0.000	0.000	0.000
TRINITY_DN728615_c0_g1	0.000	0.000	0.000	0.000	0.000	0.000	0.000	0.000	0.000	0.000
TRINITY_DN728616_c1_g1	0.000	0.000	0.000	0.000	0.000	0.000	0.000	0.000	0.000	0.000
TRINITY_DN728619_c0_g1	0.000	0.000	0.000	0.000	0.000	0.000	0.000	0.000	0.000	0.000
TRINITY_DN72861_c0_g1	0.000	0.000	0.508	0.000	0.000	0.000	0.000	0.000	0.329	0.000
TRINITY_DN72861_c2_g1	0.000	0.000	0.000	0.000	0.000	0.000	0.000	0.000	0.000	0.000
TRINITY_DN728620_c0_g1	0.000	0.000	0.000	0.000	0.775	0.534	0.936	0.000	0.343	0.000
TRINITY_DN728621_c0_g1	0.000	0.000	0.000	0.000	0.000	0.000	0.000	0.000	0.000	0.000
TRINITY_DN728624_c0_g1	0.000	0.000	2.671	0.000	0.000	0.000	0.000	0.000	0.000	0.000
TRINITY_DN728627_c0_g1	0.000	0.288	0.374	0.257	0.053	0.000	0.761	0.400	0.220	0.533
TRINITY_DN728627_c1_g1	0.000	0.000	0.000	0.000	0.000	0.000	0.000	0.000	0.000	6.247
TRINITY_DN72862_c0_g1	0.000	0.000	0.282	0.237	0.128	0.085	0.000	0.122	0.093	0.000
TRINITY_DN72862_c1_g1	0.000	0.000	0.000	0.143	0.000	0.351	0.000	0.000	0.133	0.883
TRINITY_DN72862_c2_g1	0.000	0.000	0.000	0.000	0.000	0.000	0.000	0.000	0.382	0.000
TRINITY_DN728634_c0_g1	0.000	0.536	0.350	0.380	0.194	0.000	0.000	0.000	0.800	1.927
TRINITY_DN728637_c0_g1	0.000	0.000	0.000	0.206	0.000	0.000	0.000	0.000	0.444	0.000
TRINITY_DN728638_c0_g1	0.000	0.000	0.000	0.000	0.000	0.000	0.000	0.000	0.000	0.000
TRINITY_DN72863_c0_g1	0.000	0.000	2.601	0.000	0.000	0.000	0.000	0.000	0.000	0.000
TRINITY_DN72863_c0_g2	0.000	0.000	0.000	2.771	3.845	0.000	1.548	0.000	1.537	0.000
TRINITY_DN72863_c0_g4	0.000	0.000	0.000	0.000	1.961	0.000	0.000	0.000	0.000	0.000
TRINITY_DN72863_c0_g5	0.000	0.000	0.000	0.000	0.827	0.000	1.250	0.000	0.000	0.000
TRINITY_DN72863_c1_g2	0.000	0.517	0.559	0.329	0.412	0.170	0.000	0.000	0.489	0.635
TRINITY_DN72863_c1_g3	0.000	0.000	0.000	0.340	0.000	0.000	0.000	0.000	0.000	0.000
TRINITY_DN728643_c0_g1	0.000	0.000	1.907	0.000	0.534	0.000	0.000	0.000	0.000	0.000
TRINITY_DN728644_c0_g1	0.000	0.000	0.000	0.000	0.000	0.000	0.000	0.000	0.000	0.000
TRINITY_DN728645_c0_g1	0.000	0.000	0.000	0.000	0.000	0.000	0.000	0.000	0.000	0.000
TRINITY_DN728645_c0_g2	0.000	0.000	0.000	0.000	0.000	0.000	0.000	0.000	0.000	0.000
TRINITY_DN728645_c1_g1	0.000	0.000	0.000	0.000	0.000	0.000	0.000	0.000	0.348	0.000
TRINITY_DN728648_c0_g1	0.000	0.000	0.000	0.000	0.000	0.000	0.000	0.000	0.000	0.000
TRINITY_DN728649_c0_g1	0.000	0.000	0.000	0.000	0.131	0.000	0.000	0.487	0.233	0.000
TRINITY_DN72864_c0_g1	0.000	0.000	0.000	0.000	0.000	0.000	0.000	0.000	0.000	0.000
TRINITY_DN72864_c2_g1	0.000	2.494	1.626	1.745	2.758	0.000	0.000	0.000	2.501	0.000
TRINITY_DN728651_c0_g1	0.000	0.000	0.932	0.000	0.000	0.000	0.000	0.000	0.000	0.000
TRINITY_DN728652_c0_g1	0.000	0.000	0.000	0.267	0.342	0.000	0.000	0.000	0.122	0.000
TRINITY_DN728653_c0_g1	0.000	4.035	0.000	0.000	0.736	0.000	0.000	0.000	0.000	0.000
TRINITY_DN728655_c0_g1	0.000	0.000	0.000	0.000	0.000	2.568	0.000	0.000	0.000	0.000
TRINITY_DN728656_c0_g1	0.000	0.000	0.000	0.000	0.000	0.827	0.000	0.000	0.000	0.000
TRINITY_DN728657_c0_g1	0.000	0.000	0.000	0.000	0.000	0.000	0.000	0.000	0.000	0.000
TRINITY_DN728659_c0_g1	0.000	0.000	0.000	0.843	1.532	0.000	0.000	0.000	0.000	2.140
TRINITY_DN72865_c0_g1	0.000	0.000	0.000	0.000	1.288	0.000	0.000	0.000	0.755	0.000
TRINITY_DN728660_c0_g1	0.000	0.000	0.000	0.000	0.000	0.000	0.000	0.000	0.000	0.000
TRINITY_DN728662_c0_g1	0.000	0.000	0.000	0.000	0.000	0.000	0.000	0.000	0.000	0.000
TRINITY_DN728662_c1_g1	0.000	0.000	0.000	0.000	0.000	1.088	0.000	0.000	0.230	0.000
TRINITY_DN72866_c0_g1	0.000	0.000	0.000	0.000	0.000	0.000	0.000	0.000	0.232	0.000
TRINITY_DN72866_c1_g1	0.000	0.000	0.000	0.000	0.000	0.000	0.000	0.000	0.000	0.000
TRINITY_DN72866_c4_g1	0.000	0.000	0.000	0.000	0.000	0.000	0.000	0.000	0.000	0.000
TRINITY_DN728670_c0_g1	0.000	0.000	0.808	0.000	0.448	0.000	0.000	0.000	0.789	0.000
TRINITY_DN728672_c0_g1	0.000	0.000	0.000	0.000	0.000	0.000	0.000	0.000	1.022	0.000
TRINITY_DN728672_c0_g2	0.000	0.000	0.000	0.552	0.375	0.000	0.000	0.000	0.664	0.000
TRINITY_DN728672_c2_g1	0.000	0.000	0.000	0.000	0.000	0.000	0.000	0.000	0.000	0.000
TRINITY_DN728673_c0_g1	0.000	0.000	4.735	0.000	0.000	0.000	0.000	0.000	0.000	0.000
TRINITY_DN728674_c0_g1	0.000	0.000	0.000	0.617	0.000	0.000	0.000	0.000	0.000	0.000
TRINITY_DN728677_c0_g1	0.000	0.000	0.633	0.000	0.000	0.000	0.000	0.000	0.000	0.000
TRINITY_DN728678_c0_g1	0.000	0.000	0.000	0.000	0.000	0.000	0.000	0.000	0.665	0.000
TRINITY_DN728680_c0_g1	0.000	0.000	0.000	0.228	0.000	0.000	0.000	0.000	0.412	0.000
TRINITY_DN728681_c0_g1	0.000	0.000	0.000	0.435	0.178	0.483	0.000	0.000	0.212	0.894
TRINITY_DN728685_c1_g1	0.000	0.000	0.000	0.000	0.000	0.000	0.000	0.000	0.000	0.000
TRINITY_DN728688_c0_g1	0.000	0.000	1.591	0.000	0.000	0.000	0.000	0.000	0.259	0.000
TRINITY_DN728688_c1_g1	0.000	0.000	0.000	0.000	0.000	0.000	0.000	0.000	0.000	0.000
TRINITY_DN72868_c1_g1	0.000	0.000	2.150	0.703	0.736	0.000	0.000	2.218	0.000	0.000
TRINITY_DN72868_c2_g1	0.000	0.000	0.000	0.000	0.000	0.000	0.000	0.000	0.000	0.000
TRINITY_DN72868_c3_g1	0.000	0.000	0.000	0.251	0.000	0.000	1.241	0.942	0.303	0.000
TRINITY_DN72868_c5_g1	0.000	0.000	0.000	0.000	0.730	0.000	0.000	0.000	0.000	0.000
TRINITY_DN72868_c6_g1	0.000	0.000	0.000	0.000	0.000	0.000	0.000	0.000	0.225	0.000
TRINITY_DN728691_c0_g2	0.000	0.000	0.000	0.000	0.000	0.000	0.000	0.000	0.000	0.000
TRINITY_DN728693_c0_g1	0.000	0.000	0.000	0.000	0.000	0.000	0.000	0.000	0.000	0.000
TRINITY_DN728697_c0_g1	0.000	0.000	0.000	0.288	0.589	0.000	0.000	0.000	0.347	0.000
TRINITY_DN728698_c0_g1	0.000	0.000	0.000	0.000	0.231	0.000	0.000	0.847	0.136	0.000
TRINITY_DN728698_c1_g1	0.000	0.000	2.788	0.000	0.000	0.000	0.000	0.000	0.000	0.000
TRINITY_DN728699_c0_g1	0.000	0.000	1.151	0.000	0.000	1.779	0.000	0.000	0.000	0.000
TRINITY_DN72869_c0_g1	0.000	0.000	0.000	0.000	0.676	0.000	0.000	0.000	0.000	0.000
TRINITY_DN72869_c0_g2	0.000	0.000	0.000	0.286	0.585	0.401	0.707	0.000	0.000	0.000
TRINITY_DN7286_c0_g1	0.000	0.000	0.000	0.000	0.000	0.000	0.000	0.000	0.000	0.000
TRINITY_DN7286_c18_g1	0.000	0.000	0.000	0.000	0.000	0.000	0.000	0.000	0.000	0.000
TRINITY_DN7286_c1_g1	0.000	7.507	14.005	5.655	14.040	6.629	10.299	7.250	10.109	15.276
TRINITY_DN7286_c1_g2	25.557	38.316	40.533	30.424	45.525	43.665	66.967	45.496	62.106	10.520
TRINITY_DN7286_c1_g3	7.495	14.386	15.522	9.712	17.542	15.530	0.002	8.526	3.404	36.209
TRINITY_DN7286_c1_g4	2.808	6.150	2.307	1.801	2.756	5.383	2.685	1.468	4.125	0.000
TRINITY_DN7286_c1_g5	0.000	0.000	0.182	0.000	0.937	0.000	1.697	0.000	0.000	0.000
TRINITY_DN7286_c27_g1	0.000	0.000	0.000	0.000	0.000	0.000	0.000	0.000	0.195	0.000
TRINITY_DN7286_c2_g1	0.000	9.570	8.266	2.741	4.824	2.636	0.000	0.000	2.431	0.000
TRINITY_DN7286_c3_g1	8.071	16.180	19.223	13.294	17.515	19.284	11.690	15.328	11.769	6.277
TRINITY_DN7286_c4_g1	0.000	0.000	0.000	0.000	0.894	0.000	0.000	0.000	0.000	0.000
TRINITY_DN7286_c5_g1	1.658	3.964	5.646	3.852	3.637	5.059	6.285	4.371	4.117	2.710
TRINITY_DN7286_c7_g1	0.000	0.000	0.000	0.000	0.000	0.000	0.000	0.000	0.000	0.000
TRINITY_DN7286_c8_g1	0.000	0.000	0.000	0.000	0.000	0.000	0.000	0.000	0.000	0.000
TRINITY_DN7286_c9_g1	0.000	0.000	0.000	0.000	0.017	0.000	0.000	0.094	0.217	0.000
TRINITY_DN728700_c0_g1	0.000	0.000	0.000	0.000	1.872	0.000	0.000	0.000	1.092	0.000
TRINITY_DN728705_c0_g1	0.000	0.000	0.189	0.207	0.116	0.584	0.000	0.000	0.000	0.000
TRINITY_DN728706_c1_g1	0.000	0.478	0.466	0.000	0.087	0.236	0.000	0.000	0.052	0.000
TRINITY_DN728707_c0_g1	0.000	0.000	0.706	0.270	0.198	0.000	0.000	0.000	0.000	0.000
TRINITY_DN728707_c1_g1	0.000	0.000	0.000	0.181	0.000	0.000	0.000	0.317	0.050	0.000
TRINITY_DN728707_c3_g1	0.000	0.000	0.000	0.000	0.815	0.000	0.000	0.000	0.473	0.000
TRINITY_DN728708_c1_g1	0.000	0.000	0.000	0.000	0.000	0.000	0.000	0.000	0.402	0.000
TRINITY_DN72870_c0_g1	0.000	0.000	0.000	0.000	1.021	0.000	0.000	0.000	0.000	0.000
TRINITY_DN72870_c1_g1	0.000	0.000	0.000	0.000	0.000	0.000	0.000	0.000	0.000	0.000
TRINITY_DN72870_c3_g1	0.000	0.000	0.000	0.000	0.000	0.000	0.000	0.000	0.000	0.000
TRINITY_DN728710_c0_g1	0.000	0.000	0.000	0.808	3.409	0.000	0.000	0.000	0.989	0.000
TRINITY_DN728712_c0_g1	0.000	0.000	1.668	0.000	0.945	0.000	0.000	0.000	0.000	0.000
TRINITY_DN728713_c0_g1	0.000	0.000	0.000	0.000	0.000	0.000	0.000	0.000	0.000	0.000
TRINITY_DN728713_c0_g2	0.000	0.000	0.000	0.000	0.000	0.000	0.000	0.000	0.000	0.000
TRINITY_DN72871_c0_g1	0.000	0.000	2.298	0.000	0.424	0.000	0.000	0.000	0.000	0.000
TRINITY_DN728720_c0_g1	0.000	0.000	1.264	0.000	0.000	0.000	0.000	0.000	0.000	0.000
TRINITY_DN728720_c0_g2	0.000	0.000	0.000	0.926	0.000	0.000	0.000	0.000	0.000	0.000
TRINITY_DN728723_c0_g1	0.000	0.000	0.000	0.000	0.000	0.000	0.000	0.000	0.000	0.000
TRINITY_DN728725_c0_g1	0.000	1.553	0.000	0.000	0.000	0.000	0.000	0.000	0.000	0.000
TRINITY_DN728727_c0_g1	0.000	0.000	0.000	0.000	0.000	0.000	0.000	0.000	0.000	0.000
TRINITY_DN728729_c0_g1	0.000	0.000	0.000	0.000	0.000	0.000	0.000	0.000	0.000	0.000
TRINITY_DN72872_c0_g1	0.000	0.000	0.000	0.000	0.000	0.000	0.000	0.789	0.000	0.000
TRINITY_DN72872_c1_g1	0.000	0.475	0.000	0.169	1.031	0.000	0.000	0.000	0.508	0.000
TRINITY_DN728730_c0_g1	0.000	0.000	0.000	0.000	0.000	0.000	0.000	0.000	0.000	0.000
TRINITY_DN728731_c0_g1	0.000	0.000	0.000	0.000	0.000	0.000	0.000	0.000	0.000	0.000
TRINITY_DN728732_c0_g1	0.000	0.000	0.000	0.000	0.000	0.000	0.000	0.000	0.000	0.000
TRINITY_DN728735_c0_g1	0.000	0.000	0.000	0.566	0.000	0.000	0.000	0.000	0.000	0.000
TRINITY_DN728738_c1_g1	0.000	0.000	0.000	0.540	0.000	0.000	2.672	0.000	0.000	0.000
TRINITY_DN728738_c2_g1	0.000	0.000	0.000	0.000	0.000	0.000	0.000	0.000	0.000	0.000
TRINITY_DN728738_c3_g1	0.000	0.000	0.000	0.000	0.000	0.000	0.000	0.000	0.000	5.471
TRINITY_DN728739_c0_g1	0.000	0.000	0.000	0.000	0.595	0.000	0.000	0.000	0.000	0.000
TRINITY_DN72873_c0_g1	0.000	0.112	0.000	0.000	0.000	0.000	0.197	0.000	0.000	0.000
TRINITY_DN728743_c0_g1	0.000	0.000	0.000	0.000	0.000	0.000	0.000	0.000	0.000	3.789
TRINITY_DN728745_c0_g2	0.000	0.000	0.000	0.000	1.847	0.000	0.000	0.000	0.000	0.000
TRINITY_DN72874_c0_g1	0.000	0.000	0.000	0.000	0.000	0.000	0.000	0.000	0.000	0.000
TRINITY_DN72874_c0_g2	0.000	0.000	0.635	0.000	0.000	0.000	0.000	1.278	0.000	0.000
TRINITY_DN72874_c0_g3	0.000	0.000	0.000	0.000	0.000	0.000	0.000	0.000	0.000	0.000
TRINITY_DN728750_c0_g1	0.000	0.000	0.000	0.000	0.000	0.000	0.000	0.000	0.000	0.000
TRINITY_DN728751_c0_g1	0.000	0.000	0.000	0.850	0.000	0.000	0.000	0.000	0.000	0.000
TRINITY_DN728753_c0_g1	0.000	0.000	0.000	0.714	0.747	0.000	0.000	0.000	0.000	0.000
TRINITY_DN728754_c0_g1	0.000	0.000	0.000	0.000	2.209	0.000	0.000	0.000	0.000	0.000
TRINITY_DN728755_c0_g1	0.000	0.000	0.000	0.000	0.000	0.000	1.321	0.000	0.161	0.000
TRINITY_DN728756_c0_g1	0.000	0.000	0.000	0.000	0.000	0.000	0.000	0.000	0.000	0.000
TRINITY_DN728758_c0_g1	0.000	0.000	0.000	0.000	0.000	0.000	5.456	2.111	0.337	0.000
TRINITY_DN728759_c0_g1	0.000	0.000	0.000	0.000	0.000	0.000	0.000	0.000	0.000	0.000
TRINITY_DN728760_c0_g1	0.000	0.000	0.000	0.000	0.225	0.000	0.000	0.000	0.439	2.243
TRINITY_DN728762_c0_g1	2.955	1.032	0.223	0.752	0.279	0.000	1.817	1.544	1.181	0.000
TRINITY_DN728762_c0_g2	0.000	0.000	0.000	0.000	0.000	0.000	0.000	0.000	0.000	0.000
TRINITY_DN728762_c0_g3	0.000	0.000	0.000	0.000	0.000	1.367	0.000	0.000	0.000	0.000
TRINITY_DN728762_c1_g1	0.000	0.000	0.000	0.000	0.000	0.000	0.000	0.000	0.462	0.000
TRINITY_DN728762_c2_g1	0.000	0.000	0.000	0.000	0.000	0.000	0.000	0.000	0.101	0.000
TRINITY_DN728764_c0_g1	0.000	0.000	0.000	0.000	0.252	0.000	0.000	0.000	0.000	0.000
TRINITY_DN728767_c0_g1	0.000	1.761	0.000	0.929	0.000	0.000	3.057	0.000	0.187	0.000
TRINITY_DN728768_c0_g1	0.000	0.000	0.000	0.000	0.889	0.000	0.000	0.000	0.088	0.000
TRINITY_DN72876_c0_g2	0.000	0.000	0.000	0.767	0.000	0.000	0.000	0.000	0.937	0.000
TRINITY_DN72876_c0_g4	0.000	0.000	1.465	0.000	0.000	0.000	0.000	0.000	0.000	0.000
TRINITY_DN72876_c0_g5	0.000	0.000	0.711	0.583	0.397	0.000	0.000	0.000	0.000	0.000
TRINITY_DN72876_c1_g1	0.000	1.210	0.791	2.109	4.598	0.000	0.000	6.404	5.230	0.000
TRINITY_DN72876_c1_g2	0.000	0.000	0.000	0.000	0.000	0.000	0.000	0.000	0.000	0.000
TRINITY_DN72876_c4_g1	0.000	0.000	0.000	0.000	0.000	0.000	0.000	0.000	0.000	0.000
TRINITY_DN72876_c5_g1	0.000	0.000	0.000	0.000	0.000	0.000	0.000	0.000	0.000	0.000
TRINITY_DN72876_c8_g1	0.000	0.000	0.000	0.000	0.000	0.000	0.000	0.000	0.000	0.000
TRINITY_DN728770_c0_g1	0.000	0.000	0.000	0.000	0.000	0.000	0.000	0.000	0.000	0.000
TRINITY_DN728771_c0_g1	0.000	0.000	0.000	0.182	0.000	1.022	0.000	0.000	0.109	0.000
TRINITY_DN728772_c0_g1	0.000	0.000	1.732	0.000	0.000	0.000	0.000	0.000	0.572	0.000
TRINITY_DN728774_c0_g1	0.000	0.000	0.000	0.000	0.000	0.000	0.000	0.000	0.191	0.000
TRINITY_DN728776_c0_g1	0.000	0.000	0.000	0.000	0.000	0.000	0.000	0.000	0.000	0.000
TRINITY_DN728777_c0_g1	0.000	0.000	0.000	0.000	0.000	0.000	0.000	0.000	0.000	0.000
TRINITY_DN72877_c0_g1	0.000	0.000	0.000	0.000	0.000	0.000	0.000	0.000	0.088	0.000
TRINITY_DN728780_c0_g1	0.000	0.000	0.000	0.000	0.000	0.000	0.000	0.000	0.000	0.000
TRINITY_DN728781_c0_g1	0.000	2.559	0.835	2.673	2.321	0.000	0.000	1.695	1.906	0.000
TRINITY_DN728783_c0_g1	0.000	0.000	0.000	0.000	0.000	0.000	0.000	0.000	0.000	0.000
TRINITY_DN728784_c0_g1	0.000	0.000	2.718	0.000	0.750	0.000	0.000	0.000	0.220	0.000
TRINITY_DN728784_c4_g1	0.000	0.000	0.338	0.000	0.000	0.000	0.000	0.000	0.000	0.000
TRINITY_DN728784_c5_g1	0.000	0.000	0.000	0.000	0.000	0.000	0.000	0.000	0.000	0.000
TRINITY_DN728786_c0_g1	0.000	0.000	0.000	0.000	0.000	0.000	0.000	0.000	0.000	0.000
TRINITY_DN728786_c1_g1	0.000	0.000	0.000	0.000	0.000	0.000	0.000	0.000	0.000	0.000
TRINITY_DN728786_c2_g1	0.000	0.000	0.000	0.000	0.000	0.000	0.000	0.000	0.000	0.000
TRINITY_DN728786_c3_g1	0.000	0.000	0.000	0.000	0.000	0.000	0.000	0.000	0.000	0.000
TRINITY_DN728786_c4_g1	0.000	0.000	0.000	0.000	0.000	0.000	0.000	0.000	0.000	0.000
TRINITY_DN728787_c0_g1	0.000	0.000	0.000	0.209	0.000	0.000	0.000	0.000	0.000	0.000
TRINITY_DN728788_c1_g1	0.000	0.000	0.000	0.000	0.000	0.000	0.000	0.000	0.000	0.000
TRINITY_DN72878_c0_g1	0.000	0.000	0.000	0.000	0.151	0.203	0.000	0.000	0.123	0.000
TRINITY_DN728790_c0_g1	0.000	0.000	0.000	0.000	0.209	0.000	0.000	0.767	0.246	0.000
TRINITY_DN728792_c0_g1	0.000	0.000	0.000	0.000	0.000	0.000	0.000	0.000	0.000	0.000
TRINITY_DN728793_c0_g1	0.000	0.000	0.000	0.000	0.000	0.000	0.000	0.000	0.000	0.000
TRINITY_DN728794_c0_g2	0.000	0.000	0.000	0.000	0.000	0.000	0.000	0.000	0.000	0.000
TRINITY_DN728796_c0_g1	0.000	0.000	0.000	0.000	0.000	0.000	1.348	0.000	0.000	0.000
TRINITY_DN728797_c0_g1	0.000	0.000	0.000	0.000	0.000	0.000	0.000	0.000	0.000	0.000
TRINITY_DN728797_c1_g1	0.000	0.000	0.000	0.000	0.000	0.000	0.000	0.000	0.000	0.000
TRINITY_DN72879_c0_g1	0.000	0.483	0.000	0.386	0.131	0.000	0.000	0.000	1.334	0.000
TRINITY_DN72879_c1_g1	0.000	0.000	0.000	0.000	0.000	0.000	0.000	3.538	1.114	0.000
TRINITY_DN72879_c1_g2	0.000	0.000	0.973	0.000	1.088	0.000	0.000	0.000	0.318	0.000
TRINITY_DN72879_c2_g1	0.000	0.000	0.000	0.000	0.766	0.000	0.000	0.000	0.000	0.000
TRINITY_DN7287_c0_g1	6.795	1.302	3.739	0.763	0.000	6.114	0.000	2.041	0.004	0.000
TRINITY_DN7287_c0_g3	0.000	0.000	0.000	0.000	0.000	0.000	0.000	0.000	0.000	0.000
TRINITY_DN7287_c11_g1	0.000	0.000	0.000	0.000	1.945	0.000	0.000	0.000	0.000	0.000
TRINITY_DN7287_c1_g1	0.000	5.941	9.389	3.170	4.777	8.763	4.335	0.000	5.657	14.587
TRINITY_DN7287_c1_g2	0.000	0.000	1.677	0.000	1.375	0.000	0.000	0.000	1.115	0.000
TRINITY_DN728800_c0_g1	0.000	0.000	0.000	0.000	0.395	0.000	0.000	0.000	0.000	0.000
TRINITY_DN728802_c0_g1	0.000	0.000	0.000	0.291	0.298	0.000	0.000	1.095	0.176	0.000
TRINITY_DN728803_c0_g1	0.000	0.000	0.000	0.983	1.541	0.000	0.000	0.000	0.000	0.000
TRINITY_DN728806_c0_g1	0.000	0.000	0.000	0.000	0.000	0.000	0.000	0.000	0.000	0.000
TRINITY_DN728807_c0_g1	0.000	0.000	0.000	0.000	0.000	0.000	0.000	0.000	0.469	0.000
TRINITY_DN728808_c0_g1	0.000	0.000	0.000	0.000	0.000	0.000	0.000	0.000	0.384	0.000
TRINITY_DN72880_c0_g1	0.000	0.000	0.000	0.000	0.000	0.000	0.000	0.000	0.770	0.000
TRINITY_DN72880_c0_g2	0.000	0.000	0.000	0.000	0.000	0.000	0.000	0.000	0.000	0.000
TRINITY_DN72880_c0_g3	0.000	0.419	0.136	0.075	0.230	0.000	2.798	0.000	0.091	0.000
TRINITY_DN72880_c2_g1	0.000	0.000	2.302	0.620	0.000	0.000	0.000	0.000	0.455	6.334
TRINITY_DN72880_c3_g1	0.000	0.000	0.000	0.000	0.000	0.000	0.000	0.000	0.000	0.000
TRINITY_DN72880_c4_g1	0.000	0.000	1.732	0.000	0.000	0.000	0.000	0.000	0.000	0.000
TRINITY_DN72880_c5_g1	0.000	0.000	0.000	0.000	0.000	0.000	0.000	0.000	0.000	0.000
TRINITY_DN728811_c0_g1	0.000	0.000	0.000	0.000	0.000	0.000	0.000	0.000	0.000	0.000
TRINITY_DN728814_c0_g1	0.000	1.280	0.000	0.000	0.000	0.000	0.000	0.000	0.000	0.000
TRINITY_DN728815_c0_g1	0.000	0.000	0.000	0.000	0.000	0.000	0.000	0.000	0.000	0.000
TRINITY_DN728818_c0_g1	0.000	0.000	0.000	0.000	0.000	0.000	0.000	0.000	0.000	0.000
TRINITY_DN728819_c0_g1	0.000	0.000	0.000	0.000	0.532	0.000	0.000	0.000	0.470	0.000
TRINITY_DN72881_c0_g1	0.000	0.517	0.381	0.369	1.413	1.284	1.543	0.354	0.554	1.870
TRINITY_DN728821_c0_g1	0.000	0.000	0.000	0.767	0.000	0.000	0.000	0.000	0.151	0.000
TRINITY_DN728822_c0_g1	0.000	0.000	0.770	0.000	0.000	0.000	0.000	1.558	0.250	0.000
TRINITY_DN728824_c1_g1	0.000	0.000	0.314	0.000	0.174	0.499	0.000	0.000	0.206	0.000
TRINITY_DN728826_c0_g1	0.000	3.943	0.000	0.000	0.000	0.000	0.000	0.000	0.000	7.011
TRINITY_DN728827_c0_g1	0.000	0.000	1.883	1.008	0.000	0.000	0.000	1.929	2.467	0.000
TRINITY_DN728827_c1_g1	0.000	2.131	1.381	0.741	0.000	0.000	0.000	0.000	0.454	0.000
TRINITY_DN72882_c0_g1	0.000	9.587	0.000	0.836	0.000	0.000	4.104	0.000	0.512	0.000
TRINITY_DN728830_c0_g1	0.000	0.000	3.205	0.000	2.998	0.000	2.832	0.000	0.701	0.000
TRINITY_DN728830_c1_g1	0.000	0.000	0.000	0.904	0.000	0.000	0.000	0.000	0.277	0.000
TRINITY_DN728831_c0_g1	0.000	0.000	0.000	1.509	0.000	0.000	0.000	0.000	0.000	0.000
TRINITY_DN728833_c0_g1	0.000	0.000	0.000	0.000	0.000	0.000	0.000	0.000	0.000	0.000
TRINITY_DN728834_c0_g1	0.000	0.000	1.381	0.000	0.000	0.000	0.000	0.000	0.000	0.000
TRINITY_DN728836_c0_g1	0.000	0.000	0.560	0.301	0.000	0.000	0.000	0.000	0.000	0.000
TRINITY_DN728837_c0_g1	0.000	0.000	0.000	0.000	0.000	0.000	0.000	0.000	0.698	0.000
TRINITY_DN728838_c0_g1	0.000	0.000	0.000	0.615	0.316	0.878	0.000	0.000	0.000	0.000
TRINITY_DN72883_c0_g1	0.000	0.000	0.000	0.000	0.000	0.000	0.000	0.000	0.218	0.000
TRINITY_DN72883_c2_g1	0.000	0.000	0.000	0.246	0.290	0.000	0.557	0.219	0.103	0.000
TRINITY_DN728840_c0_g1	0.000	0.000	0.000	0.000	0.994	0.000	1.590	0.000	0.389	0.000
TRINITY_DN728841_c0_g1	0.000	0.000	0.000	0.000	0.000	0.000	0.000	0.000	0.000	0.000
TRINITY_DN728842_c0_g1	0.000	0.000	0.000	0.000	0.639	0.000	0.000	0.000	0.188	0.000
TRINITY_DN728844_c0_g1	0.000	0.000	0.000	0.000	0.223	0.000	0.000	0.000	0.090	0.000
TRINITY_DN728845_c0_g1	0.000	0.000	0.000	0.819	0.000	0.000	0.000	0.000	0.000	4.196
TRINITY_DN728846_c0_g1	0.000	0.000	0.000	0.000	0.000	0.000	0.000	0.000	0.264	0.000
TRINITY_DN728849_c0_g1	0.000	0.000	0.538	0.000	0.296	1.647	0.000	1.086	0.000	0.000
TRINITY_DN72884_c0_g1	0.000	0.000	0.710	0.156	0.140	0.000	0.000	0.000	0.000	0.000
TRINITY_DN72884_c0_g2	0.000	0.000	0.594	0.000	0.000	0.000	0.000	0.000	0.859	0.000
TRINITY_DN72884_c0_g3	0.000	2.642	0.000	0.000	0.000	0.000	0.000	0.000	0.615	0.000
TRINITY_DN72884_c1_g1	0.000	0.000	0.000	0.000	0.859	0.000	0.000	0.000	0.000	0.000
TRINITY_DN72884_c2_g1	0.000	0.000	0.000	0.000	0.000	0.000	0.000	0.000	0.000	0.000
TRINITY_DN72884_c3_g1	0.000	0.000	0.520	0.287	0.834	0.000	0.000	0.000	0.174	0.000
TRINITY_DN72884_c4_g1	0.000	0.000	0.000	0.448	0.153	0.837	0.000	0.000	0.541	0.000
TRINITY_DN728850_c0_g1	0.000	0.000	0.000	0.000	0.000	0.000	1.999	0.000	0.000	0.000
TRINITY_DN728851_c0_g1	0.000	0.000	0.000	0.000	0.000	0.000	0.000	0.000	0.000	0.000
TRINITY_DN728857_c0_g1	0.000	0.000	0.414	0.447	0.000	0.000	0.000	0.000	0.135	0.000
TRINITY_DN72885_c0_g1	0.000	0.000	0.000	0.000	0.000	0.000	0.000	0.000	0.000	0.000
TRINITY_DN72885_c2_g1	0.000	0.000	0.000	0.000	0.989	0.000	0.000	0.000	0.000	0.000
TRINITY_DN728861_c0_g1	0.000	0.000	0.000	0.000	0.000	0.000	0.000	0.000	0.250	0.000
TRINITY_DN728862_c0_g1	0.000	0.000	0.000	0.000	0.719	0.000	0.000	0.000	0.000	0.000
TRINITY_DN728866_c0_g1	0.000	0.000	0.000	0.000	0.000	0.000	0.000	0.000	0.710	0.000
TRINITY_DN728867_c1_g1	0.000	0.000	0.000	0.000	0.000	0.000	0.000	0.000	0.000	0.000
TRINITY_DN72886_c0_g1	0.000	0.000	0.000	0.000	0.000	0.464	0.000	0.000	0.100	0.000
TRINITY_DN728872_c0_g1	0.000	0.000	1.255	0.226	0.000	0.639	0.000	0.000	0.408	0.000
TRINITY_DN728874_c0_g1	0.000	0.000	0.000	0.000	0.000	0.000	0.000	0.000	0.000	0.000
TRINITY_DN728875_c0_g1	0.000	0.000	0.000	0.000	0.000	0.000	0.000	0.000	0.000	0.000
TRINITY_DN728876_c0_g1	0.000	0.000	0.000	0.000	0.000	0.000	0.000	0.000	0.000	0.000
TRINITY_DN728879_c1_g1	0.000	0.000	0.000	0.760	0.000	0.000	0.000	0.000	0.465	0.000
TRINITY_DN72887_c0_g1	0.000	0.000	0.000	0.119	0.186	0.000	0.000	0.000	0.000	0.000
TRINITY_DN728880_c0_g1	0.000	0.000	0.000	1.002	0.343	0.000	0.000	0.000	1.413	0.000
TRINITY_DN728882_c0_g1	0.000	0.450	0.000	0.000	0.000	0.000	0.000	0.569	0.000	0.000
TRINITY_DN728884_c0_g1	0.000	0.000	1.999	0.000	0.368	0.000	1.754	0.000	0.215	0.000
TRINITY_DN728885_c0_g1	0.000	0.000	0.000	0.000	0.000	0.000	0.000	0.000	0.151	0.000
TRINITY_DN728887_c0_g1	0.000	0.000	0.000	0.000	0.000	0.000	0.000	0.000	0.000	0.000
TRINITY_DN72888_c0_g2	0.000	0.000	0.000	0.335	0.000	0.000	0.000	0.000	0.000	0.000
TRINITY_DN72888_c0_g3	0.000	0.000	0.309	0.254	0.173	0.000	0.000	0.000	0.051	0.000
TRINITY_DN72888_c1_g1	0.000	0.000	0.000	0.000	0.000	0.000	0.000	0.000	0.000	0.000
TRINITY_DN728890_c0_g1	0.000	0.000	0.000	0.000	0.000	0.000	0.000	0.000	0.000	0.000
TRINITY_DN728891_c1_g1	0.000	0.000	0.000	0.000	0.000	0.000	0.000	0.000	0.000	0.000
TRINITY_DN728894_c0_g1	0.000	0.000	0.000	0.000	0.000	0.000	0.000	0.000	0.000	0.000
TRINITY_DN728897_c0_g1	0.000	0.000	0.000	0.000	0.000	0.000	0.000	3.071	0.000	0.000
TRINITY_DN728898_c0_g1	0.000	0.000	0.586	0.000	0.968	0.000	0.000	0.000	0.000	0.000
TRINITY_DN728899_c0_g1	0.000	0.000	0.000	0.000	0.000	0.000	0.000	0.000	0.000	0.000
TRINITY_DN72889_c0_g1	0.000	0.000	0.000	0.000	0.596	0.000	0.000	0.000	0.000	0.000
TRINITY_DN7288_c0_g1	1.681	9.671	12.832	8.128	16.711	7.429	11.143	11.165	15.052	6.310
TRINITY_DN7288_c3_g1	0.899	1.584	1.546	1.123	2.214	4.858	4.566	2.634	1.163	1.258
TRINITY_DN7288_c3_g2	0.000	0.000	0.545	0.000	0.299	0.000	0.000	0.000	0.353	2.990
TRINITY_DN7288_c3_g3	0.000	0.000	0.965	0.362	1.642	0.000	0.000	0.000	0.911	0.000
TRINITY_DN728904_c0_g1	0.000	0.000	0.000	0.000	0.000	0.000	0.000	0.000	0.000	0.000
TRINITY_DN728908_c0_g1	0.000	0.933	0.909	0.083	0.170	0.690	0.000	0.320	0.202	0.000
TRINITY_DN728909_c1_g1	0.000	0.000	0.000	0.000	0.000	0.000	0.000	0.000	0.000	0.000
TRINITY_DN72890_c0_g1	0.000	0.000	0.000	0.000	0.000	0.000	0.000	0.000	0.000	0.000
TRINITY_DN72890_c0_g2	0.000	0.000	0.000	0.000	0.000	0.000	0.000	0.000	0.000	0.000
TRINITY_DN728910_c0_g1	0.000	0.000	0.000	0.000	0.000	0.000	0.000	0.000	0.000	0.000
TRINITY_DN728912_c0_g1	0.000	0.000	4.471	0.000	0.000	2.305	0.000	0.000	0.000	0.000
TRINITY_DN728914_c0_g1	0.000	0.000	0.000	0.000	0.000	0.000	0.000	0.000	0.000	0.000
TRINITY_DN728918_c0_g1	0.000	0.000	0.000	0.000	0.173	0.954	0.000	0.000	0.307	0.000
TRINITY_DN72891_c0_g1	0.000	1.997	0.000	0.942	0.000	0.000	0.000	0.000	0.000	0.000
TRINITY_DN72891_c1_g1	0.000	0.000	0.000	0.000	2.948	0.000	1.293	0.000	1.261	0.000
TRINITY_DN728920_c0_g1	0.000	0.000	0.000	0.000	1.300	0.000	0.000	0.000	0.000	0.000
TRINITY_DN728921_c0_g1	0.000	0.000	0.000	0.000	0.613	0.000	0.000	0.000	0.000	0.000
TRINITY_DN728922_c0_g1	0.000	0.000	0.000	1.601	0.000	0.000	0.000	0.000	0.490	0.000
TRINITY_DN728923_c0_g1	0.000	0.000	0.000	0.000	0.668	0.000	0.000	0.000	0.000	0.000
TRINITY_DN728924_c0_g1	1.404	0.712	0.693	0.444	0.977	0.351	0.313	0.246	0.774	0.000
TRINITY_DN728926_c0_g1	0.000	0.000	0.468	0.000	0.000	0.000	0.000	0.000	0.000	1.300
TRINITY_DN728928_c0_g1	0.000	0.000	0.000	0.000	0.000	0.000	0.000	0.000	0.000	0.000
TRINITY_DN72892_c0_g1	0.000	0.000	1.128	0.000	0.000	0.287	1.527	0.000	0.149	0.000
TRINITY_DN728931_c0_g1	0.000	0.000	0.000	0.000	0.000	0.000	0.000	0.000	0.000	0.000
TRINITY_DN728937_c0_g1	0.000	1.243	0.000	0.000	0.000	0.000	1.086	0.000	0.000	0.000
TRINITY_DN72893_c0_g1	0.000	0.000	0.000	0.351	1.086	1.009	0.000	1.322	0.000	7.193
TRINITY_DN72893_c1_g1	0.004	5.739	7.494	6.972	6.291	6.583	6.917	5.790	9.516	3.567
TRINITY_DN72893_c1_g2	0.000	0.000	0.000	0.000	0.000	0.000	0.000	0.000	0.000	0.000
TRINITY_DN72893_c1_g3	1.445	1.122	0.981	0.458	1.291	0.361	0.115	0.008	1.165	0.000
TRINITY_DN72893_c1_g4	0.000	1.789	0.000	0.000	0.000	0.000	0.000	0.000	0.509	0.000
TRINITY_DN72893_c1_g5	0.000	0.000	0.000	0.099	1.315	0.000	0.000	0.758	1.021	0.000
TRINITY_DN728943_c0_g1	0.000	0.000	0.000	0.000	0.000	0.000	0.000	0.000	0.000	0.000
TRINITY_DN728945_c0_g1	0.000	0.000	0.000	0.813	0.000	0.000	0.000	3.156	0.000	0.000
TRINITY_DN728946_c1_g1	0.000	0.000	0.000	0.000	0.000	0.000	0.000	0.000	0.000	0.000
TRINITY_DN72894_c0_g1	0.000	0.000	0.000	0.000	0.000	0.000	0.881	1.344	0.323	0.000
TRINITY_DN72894_c0_g3	0.000	0.000	0.000	0.000	0.000	0.000	0.000	0.000	0.000	0.000
TRINITY_DN72894_c2_g1	0.000	0.000	0.000	0.000	0.000	0.000	0.000	0.000	1.442	0.000
TRINITY_DN72894_c4_g1	0.000	0.000	0.000	0.000	0.000	0.000	0.000	0.000	0.000	0.000
TRINITY_DN72894_c5_g1	0.000	0.000	0.000	0.000	0.000	0.000	0.000	0.000	0.000	0.000
TRINITY_DN728950_c0_g1	0.000	0.000	0.000	0.000	0.000	0.000	0.000	0.000	0.000	0.000
TRINITY_DN728953_c0_g1	0.000	0.000	2.384	1.282	0.000	1.846	0.000	0.000	0.000	0.000
TRINITY_DN728957_c0_g1	0.000	0.000	0.000	0.000	0.069	0.187	0.000	0.000	0.000	0.000
TRINITY_DN728958_c0_g1	0.000	0.000	0.000	0.000	0.000	0.000	0.000	0.000	0.000	0.000
TRINITY_DN72895_c0_g1	0.000	0.000	0.000	0.319	0.325	0.000	0.789	0.603	0.148	0.000
TRINITY_DN72895_c0_g2	0.000	0.000	2.010	0.000	0.000	0.000	0.000	0.000	0.328	0.000
TRINITY_DN72895_c1_g1	1.845	0.235	0.306	0.503	0.429	0.000	0.413	0.323	0.815	0.861
TRINITY_DN72895_c2_g1	0.000	0.000	0.000	0.000	0.000	0.000	0.000	0.000	0.000	0.000
TRINITY_DN72895_c5_g1	0.000	0.000	5.666	0.000	0.000	0.000	0.000	0.000	0.000	0.000
TRINITY_DN728960_c0_g1	0.000	0.000	0.417	0.000	0.230	0.000	0.000	0.000	0.542	2.290
TRINITY_DN728962_c0_g2	0.000	0.000	0.000	0.000	0.443	0.000	0.000	0.000	0.260	0.000
TRINITY_DN728964_c0_g1	0.000	0.000	0.000	0.000	0.000	0.000	0.000	0.000	0.143	0.000
TRINITY_DN728966_c0_g1	0.000	0.000	0.000	0.000	0.000	0.000	0.000	0.000	0.000	0.000
TRINITY_DN728966_c1_g1	0.000	0.000	0.000	0.000	0.000	0.000	0.000	0.000	0.000	0.000
TRINITY_DN728967_c0_g1	0.000	0.000	0.000	0.000	0.000	0.000	0.000	0.000	0.000	0.000
TRINITY_DN728969_c0_g1	0.000	0.000	0.000	0.000	0.000	0.000	0.000	0.000	0.000	0.000
TRINITY_DN72896_c1_g2	0.000	1.616	0.000	1.825	0.000	0.000	0.000	0.000	0.000	0.000
TRINITY_DN728973_c0_g1	0.000	1.456	0.000	0.257	0.000	0.000	1.269	0.000	0.317	0.000
TRINITY_DN728976_c1_g1	0.000	0.000	0.000	0.000	0.829	0.000	0.000	3.041	0.000	0.000
TRINITY_DN728977_c0_g1	0.000	0.000	0.000	0.000	0.879	2.406	0.000	0.000	0.000	0.000
TRINITY_DN728979_c0_g1	0.000	0.000	0.000	0.476	0.486	0.000	0.000	0.892	0.143	0.000
TRINITY_DN72897_c0_g1	0.000	0.000	0.000	0.000	0.000	0.000	0.000	0.000	0.000	0.000
TRINITY_DN728981_c0_g1	0.000	0.000	0.000	0.000	0.000	0.000	0.000	0.000	0.000	0.000
TRINITY_DN728983_c0_g1	0.000	0.000	0.916	0.000	0.000	0.000	0.000	0.000	0.000	0.000
TRINITY_DN728986_c1_g1	0.000	3.297	7.478	0.573	0.600	0.000	0.000	0.000	0.350	0.000
TRINITY_DN728987_c1_g1	0.000	0.000	0.000	0.000	0.000	0.000	0.000	0.000	0.451	0.000
TRINITY_DN728989_c0_g1	0.000	0.000	0.000	0.000	0.000	0.000	0.000	0.000	0.000	0.000
TRINITY_DN72898_c0_g1	0.000	0.379	0.000	0.000	0.550	1.504	0.000	0.511	0.000	0.000
TRINITY_DN728993_c0_g1	0.000	0.000	0.000	0.000	1.612	0.000	0.000	0.000	0.000	0.000
TRINITY_DN728996_c0_g1	0.000	0.000	1.358	0.000	1.532	0.000	0.000	0.000	0.000	0.000
TRINITY_DN728999_c0_g1	0.000	0.000	0.392	0.000	0.217	0.000	0.000	0.000	0.255	0.000
TRINITY_DN72899_c0_g1	0.000	0.000	1.529	0.000	0.000	0.000	0.000	3.185	0.222	0.000
TRINITY_DN72899_c0_g2	0.000	0.000	0.000	0.675	0.000	0.000	0.000	0.000	0.000	0.000
TRINITY_DN7289_c0_g1	3.653	6.951	6.040	1.565	6.563	5.969	5.020	5.040	4.651	2.701
TRINITY_DN7289_c0_g2	3.742	5.536	5.066	4.304	4.224	4.913	4.873	3.881	3.816	3.671
TRINITY_DN7289_c1_g1	0.000	0.000	0.000	0.000	0.000	0.000	0.000	0.000	0.000	0.000
TRINITY_DN728_c0_g1	0.000	0.000	4.502	0.686	2.781	2.073	0.724	0.537	0.362	1.490
TRINITY_DN728_c1_g1	0.000	0.000	0.000	0.257	0.000	0.000	0.000	0.963	0.155	0.000
TRINITY_DN728_c6_g1	0.000	0.000	0.000	0.000	0.000	0.000	0.000	0.000	0.000	0.000
TRINITY_DN729000_c0_g1	0.000	0.000	0.000	0.000	0.368	0.000	0.000	0.000	0.000	0.000
TRINITY_DN729002_c0_g1	0.000	0.000	0.000	0.000	0.000	0.000	0.000	0.000	0.000	0.000
TRINITY_DN729002_c1_g1	0.000	0.000	0.000	0.000	0.595	0.000	0.000	0.000	0.000	0.000
TRINITY_DN729003_c0_g1	0.000	0.000	0.000	0.000	0.000	1.105	0.000	0.000	0.233	0.000
TRINITY_DN729005_c0_g1	0.000	0.000	0.000	0.000	0.000	0.000	0.000	0.000	0.000	0.000
TRINITY_DN729006_c0_g2	0.000	0.000	0.000	0.000	0.000	0.000	0.000	0.000	0.000	0.000
TRINITY_DN729006_c1_g1	0.000	0.000	0.000	0.000	0.000	0.000	0.000	0.000	0.000	0.000
TRINITY_DN729007_c0_g1	0.000	0.000	0.000	0.000	0.000	0.000	0.000	0.000	0.000	0.000
TRINITY_DN729008_c0_g1	0.000	0.000	0.000	0.719	0.000	0.000	0.000	0.000	0.000	0.000
TRINITY_DN729008_c1_g1	0.000	0.000	1.963	0.000	0.000	0.000	0.000	0.000	0.000	0.000
TRINITY_DN729008_c2_g1	0.000	0.000	0.000	0.000	0.000	0.000	0.000	0.000	0.000	0.000
TRINITY_DN729009_c1_g1	0.000	0.000	0.000	0.000	0.000	0.000	0.000	0.000	0.000	0.000
TRINITY_DN72900_c0_g1	0.000	0.000	0.000	0.000	0.631	0.000	2.483	0.000	0.307	0.000
TRINITY_DN72900_c1_g1	0.000	0.000	6.573	1.588	0.000	2.613	0.000	0.000	0.000	0.000
TRINITY_DN729010_c0_g1	0.000	0.000	0.000	0.000	0.866	2.356	0.000	0.000	1.006	0.000
TRINITY_DN729016_c0_g1	0.000	0.000	0.000	0.000	0.000	0.000	0.000	0.000	0.000	0.000
TRINITY_DN729018_c0_g1	0.000	0.000	0.000	0.536	0.000	0.000	0.000	0.000	0.000	0.000
TRINITY_DN72901_c0_g1	0.000	0.000	0.993	0.719	0.733	2.019	2.657	0.000	0.777	0.000
TRINITY_DN72901_c0_g2	0.000	0.000	0.000	0.000	0.168	0.000	0.000	0.000	0.000	1.670
TRINITY_DN72901_c14_g1	0.000	0.000	0.000	0.637	0.000	0.000	0.000	0.000	0.000	0.000
TRINITY_DN72901_c15_g1	0.000	0.000	0.000	0.000	0.000	0.000	0.000	0.000	0.000	0.000
TRINITY_DN72901_c1_g1	0.000	0.000	0.000	0.000	0.000	0.000	0.000	0.000	0.000	0.000
TRINITY_DN72901_c2_g1	0.000	0.000	0.000	0.000	0.000	0.000	0.000	0.000	0.000	0.000
TRINITY_DN72901_c3_g2	0.000	0.000	1.572	0.000	0.000	0.000	0.000	0.000	0.000	0.000
TRINITY_DN72901_c5_g1	0.000	0.000	0.000	0.000	0.782	0.000	1.120	0.000	0.154	0.000
TRINITY_DN72901_c6_g1	0.000	0.000	0.000	0.000	0.000	0.000	0.000	0.000	0.000	0.000
TRINITY_DN729020_c0_g1	0.000	0.000	0.383	0.000	0.424	0.000	1.024	0.000	0.000	0.000
TRINITY_DN729022_c0_g1	0.000	0.000	0.000	1.094	0.000	0.000	0.000	0.000	0.670	0.000
TRINITY_DN729024_c0_g1	0.000	0.000	0.000	0.000	0.550	0.000	0.000	0.000	0.000	0.000
TRINITY_DN729025_c0_g1	0.000	2.115	0.000	0.000	0.813	2.458	0.000	0.000	0.937	0.000
TRINITY_DN729027_c0_g1	0.000	0.000	1.184	0.000	2.002	0.000	0.000	0.000	0.000	0.000
TRINITY_DN729027_c1_g1	0.000	0.000	0.000	0.000	1.630	0.000	0.000	0.000	0.473	0.000
TRINITY_DN729028_c0_g1	0.000	0.000	0.000	0.000	0.000	2.234	0.000	1.470	0.000	0.000
TRINITY_DN72902_c0_g1	0.000	0.000	3.165	1.521	0.514	0.000	0.000	0.000	0.539	0.000
TRINITY_DN72902_c0_g3	0.000	0.000	0.360	0.000	0.000	0.000	0.000	0.756	0.152	0.000
TRINITY_DN72902_c0_g4	0.000	0.000	0.000	0.000	0.000	0.000	0.000	0.000	0.000	0.000
TRINITY_DN72902_c0_g5	0.000	0.000	0.000	0.000	0.000	0.000	0.000	0.000	0.000	0.000
TRINITY_DN72902_c1_g1	0.000	2.954	0.571	1.499	0.101	0.000	2.519	1.192	1.570	0.000
TRINITY_DN72902_c1_g2	0.000	0.000	1.405	0.000	2.380	0.000	0.000	0.000	0.000	0.000
TRINITY_DN72902_c3_g1	0.000	1.934	0.000	0.680	0.000	0.978	0.000	0.000	0.206	0.000
TRINITY_DN72902_c4_g2	0.000	0.000	0.443	0.000	0.000	0.000	0.000	0.000	0.000	0.000
TRINITY_DN72902_c5_g1	4.023	1.046	1.708	0.185	1.136	0.522	0.000	0.000	1.339	0.000
TRINITY_DN72902_c8_g1	0.000	0.000	0.000	0.000	3.779	0.000	0.000	0.000	0.552	0.000
TRINITY_DN729030_c0_g1	0.000	0.580	0.150	0.124	0.085	0.456	0.204	0.162	0.051	0.000
TRINITY_DN729030_c1_g1	0.000	0.000	3.479	0.625	0.000	1.793	0.000	0.000	0.763	0.000
TRINITY_DN729030_c2_g1	0.000	0.000	0.000	0.000	0.000	0.000	0.000	0.000	0.000	0.000
TRINITY_DN729032_c0_g1	0.000	0.000	0.000	0.000	0.000	0.000	0.000	0.000	0.000	0.000
TRINITY_DN729033_c0_g1	0.000	0.000	0.000	0.000	0.000	0.000	0.000	0.000	0.000	0.000
TRINITY_DN729033_c1_g1	0.000	0.000	0.000	0.729	0.000	0.000	0.000	0.000	0.258	0.000
TRINITY_DN729033_c1_g2	0.000	0.000	0.000	0.000	0.252	0.000	0.000	0.925	0.000	0.000
TRINITY_DN729033_c2_g1	0.000	12.562	4.203	2.026	3.548	0.000	4.137	0.000	1.471	0.000
TRINITY_DN729033_c3_g1	0.000	0.000	0.000	0.000	0.000	0.000	0.000	0.000	0.000	0.000
TRINITY_DN729034_c0_g1	0.000	0.000	0.000	0.000	0.000	0.000	0.000	0.000	0.000	0.000
TRINITY_DN729035_c0_g1	0.000	0.000	1.264	0.000	0.000	0.000	0.000	0.000	0.000	0.000
TRINITY_DN729036_c1_g1	0.000	0.000	0.000	0.000	0.000	0.000	0.000	0.000	0.000	0.000
TRINITY_DN729036_c3_g1	0.000	0.000	0.000	0.000	0.000	0.000	0.000	0.000	0.458	0.000
TRINITY_DN72903_c0_g1	0.000	0.000	0.000	0.000	0.000	0.000	0.000	0.000	0.000	0.000
TRINITY_DN72903_c0_g2	0.000	0.000	0.000	0.000	0.000	0.000	0.000	0.000	0.000	0.000
TRINITY_DN72903_c2_g1	0.000	0.000	0.000	0.000	0.000	0.000	0.000	0.000	0.000	0.000
TRINITY_DN72903_c3_g1	0.000	0.000	0.000	0.000	0.000	0.000	0.000	0.000	0.000	0.000
TRINITY_DN72903_c3_g2	0.000	0.000	0.000	0.000	0.000	0.000	0.000	0.000	0.000	0.000
TRINITY_DN72903_c4_g1	0.000	0.000	1.024	0.000	0.572	0.000	0.000	0.000	0.000	0.000
TRINITY_DN72903_c4_g2	0.000	0.000	0.000	0.000	0.000	0.000	0.000	0.000	0.000	0.000
TRINITY_DN72903_c8_g1	0.000	0.000	0.000	0.000	0.507	0.000	0.000	0.000	0.000	0.000
TRINITY_DN729040_c0_g1	0.000	0.000	0.000	0.000	0.000	0.000	0.000	0.000	0.000	0.000
TRINITY_DN729042_c0_g1	0.000	0.000	3.366	0.000	0.000	0.000	0.000	0.000	0.000	0.000
TRINITY_DN729043_c0_g1	0.000	0.000	0.000	0.547	0.000	1.537	0.000	0.000	0.110	0.000
TRINITY_DN729043_c1_g1	0.000	0.000	0.000	0.000	0.000	0.000	0.000	0.000	0.000	0.000
TRINITY_DN729044_c0_g1	0.000	0.228	0.445	0.505	0.206	0.185	0.000	0.803	0.093	0.837
TRINITY_DN729046_c0_g1	0.000	0.000	0.000	0.000	0.000	0.000	0.000	0.571	0.091	0.000
TRINITY_DN729048_c0_g1	0.000	0.000	0.304	0.000	0.322	0.218	0.000	0.303	0.000	1.617
TRINITY_DN729049_c0_g1	98.310	17.148	3.887	591.127	4.319	2.848	23.758	7.738	2.222	97.898
TRINITY_DN72904_c0_g2	0.000	0.000	0.000	0.466	2.921	1.347	0.000	1.783	0.570	0.000
TRINITY_DN72904_c1_g2	0.000	0.000	0.000	0.000	2.073	1.896	0.000	0.000	1.621	0.000
TRINITY_DN72904_c1_g3	0.000	0.000	0.000	0.000	0.000	0.000	0.000	0.000	0.000	0.000
TRINITY_DN72904_c2_g1	0.000	0.000	0.000	0.000	0.000	0.000	3.643	0.000	0.000	0.000
TRINITY_DN729050_c0_g1	0.000	0.000	0.000	0.000	0.000	0.000	0.000	0.000	0.000	0.000
TRINITY_DN729050_c0_g2	0.000	0.000	0.000	0.000	0.000	0.000	0.000	0.000	0.000	0.000
TRINITY_DN729051_c0_g1	0.000	0.000	0.000	0.000	0.000	0.000	3.951	0.000	0.000	0.000
TRINITY_DN729057_c0_g1	0.000	0.000	0.000	0.000	0.000	0.000	0.000	0.000	0.000	0.000
TRINITY_DN729057_c0_g2	0.000	0.000	0.000	0.000	0.000	0.000	0.000	0.000	0.000	0.000
TRINITY_DN729059_c0_g1	6.586	0.000	1.121	0.602	0.000	0.000	0.000	0.000	0.000	0.000
TRINITY_DN72905_c0_g1	0.000	0.000	0.969	0.091	0.132	0.000	0.000	0.000	0.061	0.000
TRINITY_DN72905_c0_g2	0.000	0.000	0.000	0.000	0.000	0.000	0.000	0.000	0.747	0.000
TRINITY_DN729062_c0_g1	0.000	9.091	1.971	0.000	1.101	0.000	0.000	0.000	0.000	0.000
TRINITY_DN729063_c0_g1	0.000	0.000	0.000	0.000	0.000	0.000	0.000	0.000	0.000	0.000
TRINITY_DN729063_c0_g2	0.000	0.000	0.000	0.000	0.000	0.000	0.000	0.000	0.039	0.000
TRINITY_DN729064_c0_g1	0.000	0.000	1.823	0.000	0.000	0.000	2.403	0.000	0.595	9.952
TRINITY_DN729067_c0_g1	0.000	0.000	1.569	0.424	0.000	0.000	0.000	0.000	0.255	0.000
TRINITY_DN729069_c0_g1	0.000	0.000	0.402	0.000	0.000	0.000	0.000	0.000	0.067	0.000
TRINITY_DN72906_c0_g1	0.000	0.000	0.000	0.641	0.000	0.000	0.000	0.000	0.000	0.000
TRINITY_DN729073_c0_g1	0.000	0.000	0.000	0.000	0.000	0.000	0.000	0.000	0.000	0.000
TRINITY_DN729075_c0_g1	0.000	1.214	0.000	0.000	0.000	0.000	0.000	0.000	0.388	0.000
TRINITY_DN729079_c0_g1	0.000	0.230	0.298	0.000	0.168	0.227	0.000	0.000	0.000	0.000
TRINITY_DN72907_c0_g1	0.000	0.000	0.610	0.000	0.000	0.000	0.000	0.273	0.000	0.000
TRINITY_DN72907_c0_g2	0.000	0.000	0.000	0.000	0.000	0.000	0.000	0.000	0.000	0.000
TRINITY_DN72907_c1_g1	0.000	0.000	0.000	0.325	0.000	0.000	0.000	0.000	0.000	0.000
TRINITY_DN72907_c2_g1	0.000	0.000	0.000	0.000	0.000	0.000	0.000	0.612	0.196	0.000
TRINITY_DN72907_c5_g1	0.000	0.000	1.381	0.000	0.000	0.000	0.000	0.000	0.000	0.000
TRINITY_DN729081_c0_g1	0.000	0.000	0.000	0.000	0.000	0.000	0.000	0.000	0.000	0.000
TRINITY_DN729083_c0_g1	0.000	0.000	0.000	0.748	0.000	0.000	0.000	0.000	0.000	0.000
TRINITY_DN729084_c0_g1	0.000	0.000	1.236	0.000	0.000	0.000	0.000	0.000	0.000	0.000
TRINITY_DN729085_c0_g1	0.000	2.188	1.432	0.000	0.397	0.000	0.000	0.000	0.232	0.000
TRINITY_DN729086_c0_g1	0.000	0.000	0.239	0.000	0.000	0.000	0.000	0.000	0.000	0.000
TRINITY_DN729087_c0_g1	0.000	1.900	1.228	0.000	0.000	0.000	0.000	0.000	0.000	0.000
TRINITY_DN729087_c1_g1	0.000	0.000	0.000	0.000	0.000	0.000	0.000	0.000	0.000	0.000
TRINITY_DN72908_c0_g1	0.000	4.410	0.000	0.000	0.000	0.000	0.000	0.000	0.320	0.000
TRINITY_DN72908_c1_g1	0.000	3.231	0.000	0.562	0.000	0.000	0.000	0.000	0.000	0.000
TRINITY_DN72908_c1_g2	0.000	0.000	0.000	0.000	0.000	0.000	0.000	0.000	0.000	0.000
TRINITY_DN72908_c1_g4	0.000	0.000	0.000	0.194	0.000	0.000	0.000	0.372	0.177	0.000
TRINITY_DN72908_c3_g1	0.000	0.000	0.000	0.000	0.000	0.000	0.000	0.000	0.000	0.000
TRINITY_DN729090_c0_g1	0.000	0.000	0.000	0.000	0.000	0.000	0.000	0.000	0.234	0.000
TRINITY_DN729093_c0_g1	0.000	0.000	0.000	0.000	0.000	0.000	0.000	1.128	0.181	0.000
TRINITY_DN729094_c0_g1	0.000	0.506	0.331	0.180	0.916	0.000	0.000	0.000	0.216	0.000
TRINITY_DN729094_c1_g1	0.000	0.000	0.000	1.163	0.000	0.000	0.000	0.000	0.355	0.000
TRINITY_DN729095_c0_g1	0.000	0.000	0.000	0.000	0.000	0.000	0.000	0.000	0.000	0.000
TRINITY_DN729097_c0_g1	0.000	0.865	0.000	0.000	0.000	1.741	0.000	0.000	0.000	0.000
TRINITY_DN7290_c0_g1	2.557	3.004	3.587	2.816	2.788	1.589	5.602	2.127	6.651	10.293
TRINITY_DN7290_c0_g2	5.151	3.713	3.786	1.031	3.586	3.608	4.860	4.708	4.700	5.027
TRINITY_DN729100_c0_g1	0.000	0.000	0.000	0.000	0.000	0.000	0.000	0.000	0.000	0.000
TRINITY_DN729100_c1_g1	0.000	0.000	0.000	0.000	0.000	0.000	0.000	0.000	0.000	0.000
TRINITY_DN729103_c0_g1	0.000	0.000	0.000	0.000	0.000	0.000	0.000	0.000	0.000	0.000
TRINITY_DN729104_c0_g1	0.000	0.000	0.000	0.000	0.000	0.000	0.000	0.000	0.000	0.000
TRINITY_DN729105_c0_g1	0.000	0.000	0.000	0.000	0.000	0.000	0.000	0.000	0.000	0.000
TRINITY_DN729106_c0_g1	0.000	0.000	0.000	0.000	0.000	0.000	0.000	0.000	0.701	0.000
TRINITY_DN729107_c0_g1	2.153	0.275	0.000	0.000	0.100	0.272	0.000	0.000	0.119	0.000
TRINITY_DN729108_c0_g1	0.000	0.000	0.000	0.000	0.000	0.000	0.000	0.000	0.000	0.000
TRINITY_DN729109_c0_g1	0.000	0.809	0.000	0.000	0.000	0.000	0.000	0.000	0.000	0.000
TRINITY_DN72910_c2_g2	0.000	0.000	0.000	0.000	0.000	0.000	0.000	0.000	0.452	0.000
TRINITY_DN72910_c2_g4	0.000	0.000	1.543	1.655	0.000	0.000	0.000	0.000	0.000	0.000
TRINITY_DN729111_c0_g1	0.000	0.000	0.000	0.415	0.000	0.000	8.206	0.000	0.000	0.000
TRINITY_DN729111_c0_g2	0.000	0.000	3.059	0.000	0.000	0.000	0.000	0.000	0.503	0.000
TRINITY_DN729111_c1_g1	0.000	0.000	0.000	0.000	0.000	0.000	0.000	0.000	0.000	0.000
TRINITY_DN729113_c0_g1	0.000	0.000	0.000	0.000	0.667	0.000	0.000	0.000	0.390	6.526
TRINITY_DN729114_c0_g1	0.000	0.000	0.000	0.000	0.829	0.000	0.000	0.000	0.000	0.000
TRINITY_DN729114_c1_g1	0.000	0.000	0.000	0.000	0.000	0.000	0.000	0.000	0.296	0.000
TRINITY_DN729116_c0_g2	0.000	0.000	0.000	0.000	0.000	0.000	0.000	0.000	0.546	0.000
TRINITY_DN729116_c1_g1	0.000	0.000	0.000	0.516	0.000	0.000	0.000	0.000	0.000	0.000
TRINITY_DN729119_c0_g1	0.000	0.000	0.000	0.000	0.347	0.000	0.000	0.000	0.000	0.000
TRINITY_DN729119_c2_g1	0.000	0.948	0.154	0.000	0.000	0.468	0.000	0.000	0.092	0.000
TRINITY_DN729119_c3_g1	0.000	0.000	0.000	0.000	0.000	0.000	0.000	0.000	0.000	0.000
TRINITY_DN729119_c4_g1	0.000	0.000	0.000	0.000	0.000	0.000	0.000	0.000	0.000	0.000
TRINITY_DN72911_c0_g1	0.000	0.000	1.081	0.000	0.000	0.827	0.000	0.000	0.115	0.000
TRINITY_DN72911_c0_g2	0.000	0.000	0.249	0.000	0.415	1.893	0.000	0.515	0.409	0.000
TRINITY_DN729121_c0_g2	0.000	0.000	0.000	0.172	0.794	0.717	0.000	0.332	0.210	0.000
TRINITY_DN729128_c0_g1	0.000	0.000	0.000	0.000	0.000	0.000	0.000	0.000	0.000	0.000
TRINITY_DN729129_c0_g1	0.000	0.000	0.000	0.000	1.945	0.000	0.000	0.000	0.000	0.000
TRINITY_DN72912_c0_g1	0.000	0.000	0.000	0.000	0.000	0.000	0.000	0.000	0.252	0.000
TRINITY_DN72912_c0_g2	0.000	0.000	0.000	0.396	0.000	0.000	0.976	1.484	0.238	0.000
TRINITY_DN72912_c1_g2	0.000	0.000	0.000	0.000	0.923	0.000	0.000	0.000	0.000	0.000
TRINITY_DN72912_c2_g1	0.000	0.000	0.000	0.000	0.000	0.000	0.000	0.000	0.000	0.000
TRINITY_DN72912_c5_g1	0.000	0.000	0.000	0.000	0.760	0.000	0.000	0.000	0.000	0.000
TRINITY_DN72912_c5_g3	0.000	0.000	0.000	0.000	0.000	0.000	0.000	0.000	0.000	0.000
TRINITY_DN72912_c6_g1	0.000	0.000	0.000	0.000	0.000	0.000	0.000	0.000	0.178	0.000
TRINITY_DN72912_c8_g1	0.000	0.000	0.000	0.000	0.000	0.000	0.000	0.000	0.000	0.000
TRINITY_DN729130_c0_g1	0.000	1.272	0.000	0.000	0.000	0.000	0.000	0.000	0.000	0.000
TRINITY_DN729132_c0_g1	0.000	0.000	0.000	0.000	0.000	0.000	0.000	0.000	0.000	0.000
TRINITY_DN729133_c0_g1	0.000	0.000	0.000	2.293	0.000	0.000	0.000	0.000	0.000	0.000
TRINITY_DN729134_c0_g1	0.000	0.958	0.000	0.674	1.734	0.968	0.000	0.000	0.815	0.000
TRINITY_DN729135_c0_g2	0.000	0.000	0.000	0.000	0.000	0.000	0.000	0.000	0.000	0.000
TRINITY_DN729136_c0_g1	0.000	0.000	1.529	0.000	0.866	0.000	0.000	0.000	0.000	0.000
TRINITY_DN729138_c0_g1	0.000	0.283	1.106	0.202	0.413	2.242	0.000	0.000	0.245	0.000
TRINITY_DN729139_c0_g1	0.000	0.000	0.000	0.000	1.804	0.000	0.000	0.000	0.000	0.000
TRINITY_DN72913_c0_g1	0.000	0.000	0.000	0.272	0.000	0.000	0.448	0.000	0.110	0.000
TRINITY_DN72913_c0_g2	0.000	0.000	0.000	0.000	0.000	0.000	0.000	0.000	0.000	0.000
TRINITY_DN72913_c10_g1	0.000	0.000	0.000	0.000	0.000	0.000	0.000	0.000	0.000	0.000
TRINITY_DN72913_c2_g1	0.000	0.000	0.000	1.117	0.000	0.000	0.000	0.000	0.341	0.000
TRINITY_DN72913_c3_g1	0.000	2.448	0.843	0.218	0.557	0.000	0.000	0.416	0.264	0.000
TRINITY_DN72913_c6_g1	0.000	1.708	0.000	0.000	1.235	0.000	0.000	0.000	0.545	0.000
TRINITY_DN72913_c7_g1	0.000	0.000	0.000	0.000	0.000	0.000	0.000	0.000	0.000	0.000
TRINITY_DN72913_c8_g1	0.000	0.000	0.000	0.000	1.994	0.000	0.000	0.000	0.881	0.000
TRINITY_DN729140_c0_g1	0.000	0.000	0.000	0.000	0.000	0.000	0.000	0.000	1.043	0.000
TRINITY_DN729145_c0_g1	0.000	0.000	0.000	0.000	0.000	0.000	0.000	0.000	0.420	0.000
TRINITY_DN729146_c0_g1	4.113	2.394	1.908	1.886	2.053	0.000	0.937	0.080	3.086	3.845
TRINITY_DN72914_c0_g1	0.000	3.318	10.897	3.276	3.590	5.517	11.552	3.523	1.666	0.000
TRINITY_DN72914_c1_g1	0.000	0.000	0.000	0.000	0.000	0.000	0.000	0.000	1.038	0.000
TRINITY_DN729153_c0_g1	0.000	0.881	1.156	0.620	0.955	0.000	0.000	3.496	0.187	0.000
TRINITY_DN729155_c0_g1	0.000	0.000	0.000	0.000	0.000	0.000	0.000	0.000	0.000	0.000
TRINITY_DN729157_c0_g1	0.000	0.000	0.000	0.000	0.000	0.000	0.000	0.000	0.000	0.000
TRINITY_DN72915_c1_g1	0.000	0.000	0.000	0.000	0.000	0.000	0.000	0.000	0.329	0.000
TRINITY_DN72915_c2_g2	0.000	5.083	0.000	0.000	0.936	0.000	4.481	0.000	1.483	0.000
TRINITY_DN72915_c6_g2	0.000	0.000	0.000	0.741	0.000	0.000	0.000	0.000	0.000	0.000
TRINITY_DN72915_c7_g2	0.000	0.000	6.869	0.956	0.000	0.000	0.000	0.000	0.000	0.000
TRINITY_DN729162_c0_g1	0.000	0.000	0.000	0.000	0.000	0.000	0.000	0.000	0.384	0.000
TRINITY_DN729163_c0_g1	0.000	0.000	0.000	0.000	0.725	1.984	0.000	0.000	0.423	0.000
TRINITY_DN72916_c0_g1	0.000	0.000	0.441	0.238	0.243	0.000	0.000	0.000	0.143	0.000
TRINITY_DN72916_c1_g1	0.000	0.000	0.000	0.000	0.000	0.000	0.000	0.000	0.000	0.000
TRINITY_DN72916_c2_g1	0.000	0.000	0.000	0.000	0.859	0.000	0.000	0.000	0.000	0.000
TRINITY_DN72916_c3_g1	0.000	0.000	0.000	0.000	0.000	0.000	0.000	0.000	0.000	0.000
TRINITY_DN729170_c0_g1	0.000	0.636	0.414	0.000	0.116	0.000	1.118	0.432	0.069	0.000
TRINITY_DN729170_c1_g1	0.000	0.000	0.000	0.000	0.671	0.000	0.000	0.000	0.000	0.000
TRINITY_DN729171_c0_g1	0.000	0.000	0.000	0.000	0.000	0.000	0.000	0.000	0.000	0.000
TRINITY_DN729173_c0_g1	0.000	0.914	0.000	0.000	0.000	0.000	0.000	0.000	0.000	0.000
TRINITY_DN729174_c0_g1	0.000	0.000	0.000	0.000	0.000	0.000	0.000	0.000	0.000	0.000
TRINITY_DN729177_c0_g1	0.000	0.819	0.000	0.000	0.000	0.000	0.000	0.000	0.511	0.000
TRINITY_DN729179_c1_g1	0.000	0.000	0.000	0.000	0.000	0.000	0.000	0.000	0.000	0.000
TRINITY_DN72917_c5_g1	20.979	3.224	0.000	0.000	0.000	0.000	4.340	0.000	0.000	0.000
TRINITY_DN729180_c0_g1	0.000	0.000	0.000	0.000	0.000	0.000	0.000	0.000	0.000	0.000
TRINITY_DN729181_c0_g1	2.943	0.000	0.000	0.000	0.413	0.000	0.000	0.000	0.082	0.000
TRINITY_DN72918_c10_g1	0.000	0.000	0.000	0.000	0.000	0.000	0.000	0.000	0.609	0.000
TRINITY_DN72918_c12_g1	0.000	0.000	0.000	0.000	0.000	0.000	0.000	0.000	0.203	0.000
TRINITY_DN72918_c13_g1	0.000	0.000	0.000	0.000	2.042	0.000	0.000	0.000	0.000	0.000
TRINITY_DN72918_c14_g1	0.000	0.000	0.000	0.000	0.000	0.000	0.000	0.000	0.000	0.000
TRINITY_DN72918_c15_g1	0.000	2.397	0.000	0.000	0.000	2.406	0.000	0.000	0.512	0.000
TRINITY_DN72918_c1_g1	0.000	0.000	1.228	1.319	0.691	0.000	0.000	5.087	0.000	0.000
TRINITY_DN72918_c2_g1	0.000	0.000	0.000	1.776	0.000	0.000	0.000	0.000	0.000	0.000
TRINITY_DN72918_c2_g2	0.000	0.000	0.000	0.390	0.405	0.000	1.928	0.000	0.237	0.000
TRINITY_DN72918_c3_g1	0.000	0.000	0.000	0.796	0.000	0.000	0.000	0.000	0.485	0.000
TRINITY_DN72918_c5_g1	0.000	0.000	0.328	0.000	0.114	0.000	0.000	0.000	0.109	0.622
TRINITY_DN72918_c6_g1	0.000	0.000	0.000	0.000	0.000	0.000	0.000	0.000	0.332	0.000
TRINITY_DN72918_c8_g1	0.000	1.725	0.000	0.000	0.000	0.000	0.000	0.000	0.000	0.000
TRINITY_DN729192_c0_g1	0.000	0.000	0.000	0.000	1.034	0.000	0.000	0.000	0.606	0.000
TRINITY_DN729194_c0_g1	0.000	1.948	4.681	3.217	5.217	11.904	3.405	3.445	4.011	2.338
TRINITY_DN729195_c0_g1	0.000	0.000	0.000	0.000	0.000	0.000	0.000	0.000	0.000	0.000
TRINITY_DN729197_c0_g1	0.000	0.000	2.687	0.000	0.000	0.000	0.000	0.000	0.292	0.000
TRINITY_DN729199_c0_g1	0.000	0.000	0.000	0.586	0.000	0.000	0.000	0.000	0.358	11.981
TRINITY_DN72919_c0_g1	0.000	0.000	0.000	0.000	0.000	0.000	0.000	0.000	0.000	0.000
TRINITY_DN72919_c1_g1	0.000	0.000	0.000	0.000	0.000	0.000	0.000	0.000	0.000	0.000
TRINITY_DN72919_c3_g1	0.000	0.000	3.911	0.000	0.000	0.000	0.000	0.000	0.000	0.000
TRINITY_DN72919_c4_g1	0.000	0.000	0.000	0.641	0.000	0.000	0.000	0.000	0.000	0.000
TRINITY_DN72919_c5_g1	0.000	0.000	0.000	0.000	0.793	0.000	0.000	0.000	0.000	0.000
TRINITY_DN72919_c6_g1	0.000	0.000	0.000	0.000	0.000	0.000	0.000	0.000	0.000	0.000
TRINITY_DN7291_c0_g1	29.581	141.732	80.309	107.847	95.837	61.283	141.768	6.321	132.844	133.261
TRINITY_DN7291_c1_g1	4.624	9.171	11.045	10.885	8.203	7.638	16.338	18.413	22.987	12.876
TRINITY_DN7291_c1_g2	0.000	0.434	0.000	0.232	0.269	0.428	0.382	0.299	0.377	0.000
TRINITY_DN7291_c2_g1	0.000	0.000	0.000	0.000	0.530	0.000	0.000	0.000	0.000	0.000
TRINITY_DN7291_c4_g1	0.000	0.000	0.000	2.397	0.000	0.000	0.000	2.295	0.370	0.000
TRINITY_DN7291_c5_g1	1.731	0.881	0.858	0.471	1.850	1.086	0.775	0.000	1.099	0.808
TRINITY_DN729200_c0_g1	0.000	0.000	0.000	0.000	0.000	0.000	0.000	0.000	0.000	0.000
TRINITY_DN729201_c0_g1	0.000	0.000	0.349	0.000	0.000	0.000	0.000	0.000	0.429	3.842
TRINITY_DN729202_c0_g1	0.000	0.000	0.000	0.000	0.000	0.000	0.000	0.000	0.000	0.000
TRINITY_DN729206_c0_g1	0.000	0.000	0.000	0.520	0.000	0.000	0.000	0.000	0.000	0.000
TRINITY_DN729209_c0_g1	0.000	0.000	0.000	1.188	0.000	0.000	0.000	0.000	0.000	0.000
TRINITY_DN72920_c0_g2	0.000	0.000	0.000	0.000	0.000	0.000	0.000	0.000	0.000	0.000
TRINITY_DN72920_c10_g1	0.000	0.000	0.000	0.725	0.000	0.000	0.000	0.000	0.000	0.000
TRINITY_DN72920_c2_g1	0.000	0.000	0.000	0.176	0.179	0.000	0.000	0.000	0.106	0.000
TRINITY_DN72920_c3_g2	0.000	0.000	0.000	0.200	0.000	0.000	0.000	0.000	0.361	0.000
TRINITY_DN72920_c5_g1	0.000	0.000	0.000	0.000	0.000	0.000	0.000	0.000	0.000	0.000
TRINITY_DN72920_c6_g1	0.000	0.000	0.000	0.000	3.455	0.000	0.000	0.000	1.399	0.000
TRINITY_DN72920_c8_g1	0.000	0.000	0.000	0.000	0.000	0.000	0.000	0.000	0.000	0.000
TRINITY_DN72920_c9_g1	0.000	0.000	0.000	0.000	0.000	0.000	0.000	0.000	0.000	0.000
TRINITY_DN729216_c0_g1	0.000	0.000	0.264	0.155	0.601	0.538	0.000	0.190	0.157	1.516
TRINITY_DN729217_c0_g1	0.000	0.000	0.258	0.000	0.000	0.000	0.000	1.348	0.217	0.000
TRINITY_DN729218_c0_g1	0.000	0.000	0.000	0.000	0.000	0.000	0.000	0.000	0.000	0.000
TRINITY_DN729222_c0_g1	0.000	0.000	0.000	0.637	0.000	0.000	0.000	0.000	0.000	0.000
TRINITY_DN729224_c0_g1	0.000	0.000	0.000	0.000	0.000	0.000	0.000	0.000	0.000	0.000
TRINITY_DN729225_c0_g1	0.000	0.000	0.000	0.000	0.000	0.000	0.000	0.000	0.000	0.000
TRINITY_DN729226_c0_g1	0.000	0.000	0.000	0.000	0.000	0.000	0.000	0.000	0.000	0.000
TRINITY_DN729227_c0_g1	0.000	0.000	5.185	0.000	0.000	0.000	0.000	0.000	0.339	0.000
TRINITY_DN729228_c0_g1	0.000	0.000	0.000	0.000	0.000	0.000	0.000	0.000	0.000	0.000
TRINITY_DN729229_c1_g1	0.000	0.000	0.000	0.000	0.822	0.000	0.000	0.000	0.476	0.000
TRINITY_DN72922_c1_g1	0.000	0.000	0.000	0.000	0.000	0.000	0.000	0.000	0.000	0.000
TRINITY_DN72922_c2_g1	0.000	0.000	0.000	0.813	0.000	0.000	0.000	0.000	0.000	0.000
TRINITY_DN72922_c4_g1	0.000	0.000	0.000	0.000	1.857	0.000	0.000	0.000	0.000	0.000
TRINITY_DN729230_c0_g1	0.000	0.000	0.000	0.000	0.000	0.000	0.000	0.000	0.000	0.000
TRINITY_DN729231_c0_g1	0.000	0.000	0.000	0.000	0.000	0.000	0.000	0.000	0.000	0.000
TRINITY_DN729233_c0_g1	0.000	0.000	0.000	0.000	0.000	0.000	0.000	0.000	0.000	0.000
TRINITY_DN729236_c0_g1	0.000	0.000	0.000	0.000	0.000	0.000	0.000	0.000	0.000	0.000
TRINITY_DN729236_c1_g1	0.000	0.000	0.000	0.000	0.000	0.000	0.000	0.000	0.000	0.000
TRINITY_DN729237_c0_g1	0.000	0.000	0.000	0.000	0.000	0.000	0.000	0.000	0.000	0.000
TRINITY_DN72923_c0_g1	0.000	0.000	0.376	0.000	0.000	0.000	0.000	0.000	0.000	0.000
TRINITY_DN729244_c0_g1	0.000	0.000	0.000	0.000	0.000	0.000	0.000	0.000	0.000	0.000
TRINITY_DN729245_c0_g1	0.000	0.000	0.000	0.000	0.000	0.000	0.000	0.000	0.000	0.000
TRINITY_DN729246_c0_g1	0.000	0.000	0.000	0.000	0.000	0.000	0.000	0.000	0.000	0.000
TRINITY_DN729247_c0_g1	0.000	0.000	0.000	0.000	0.000	0.000	0.000	0.000	0.000	0.000
TRINITY_DN729249_c0_g1	0.000	0.000	0.000	0.000	0.000	0.000	0.000	0.000	0.000	0.000
TRINITY_DN72924_c0_g1	0.000	0.000	2.767	0.983	2.568	0.000	0.000	1.881	0.602	0.000
TRINITY_DN72924_c0_g2	0.000	0.000	0.000	0.000	0.366	0.000	0.000	1.335	0.000	0.000
TRINITY_DN72924_c0_g3	0.000	0.000	0.000	0.000	0.000	0.000	0.000	0.000	0.350	0.000
TRINITY_DN72924_c0_g4	0.000	0.000	0.445	0.243	0.000	0.000	0.000	0.000	0.137	0.000
TRINITY_DN72924_c0_g5	0.000	0.000	0.000	0.246	1.257	0.000	1.214	0.000	0.444	0.000
TRINITY_DN72924_c1_g2	0.000	0.000	0.000	0.000	0.000	0.000	0.000	0.000	0.598	7.911
TRINITY_DN729250_c0_g1	0.000	0.000	0.000	0.000	0.000	0.000	0.000	0.000	0.000	0.000
TRINITY_DN729252_c0_g1	0.000	0.000	0.000	0.000	0.000	0.738	0.000	0.000	0.000	0.000
TRINITY_DN729253_c0_g1	0.000	0.000	0.000	0.000	0.091	0.494	0.000	0.686	0.163	0.000
TRINITY_DN729254_c0_g1	0.000	0.000	0.000	0.000	0.000	0.000	0.000	0.000	0.301	0.000
TRINITY_DN729255_c0_g1	0.000	0.000	0.000	1.110	0.000	0.000	0.000	0.000	0.000	0.000
TRINITY_DN729259_c1_g1	0.000	0.847	0.000	0.598	0.000	0.000	0.000	0.000	0.180	0.000
TRINITY_DN72925_c0_g1	0.000	0.000	0.000	0.265	0.000	0.000	0.000	0.000	0.319	0.000
TRINITY_DN72925_c0_g2	0.000	0.000	0.000	0.000	0.000	0.000	0.000	0.000	0.000	0.000
TRINITY_DN72925_c0_g3	0.000	0.000	0.000	0.000	0.000	0.000	0.000	4.939	0.000	0.000
TRINITY_DN72925_c0_g4	0.000	0.000	0.000	0.000	0.000	0.000	0.000	0.967	0.000	0.000
TRINITY_DN729262_c0_g1	0.000	0.000	0.000	0.000	0.000	0.000	0.000	0.000	0.000	0.000
TRINITY_DN729263_c0_g1	0.000	0.000	0.000	0.000	0.000	0.000	0.000	0.000	0.000	0.000
TRINITY_DN729265_c0_g2	0.000	0.000	0.000	0.000	0.000	0.000	0.000	0.000	0.998	0.000
TRINITY_DN729268_c0_g1	0.000	0.000	0.000	0.000	0.000	0.000	0.000	0.000	0.335	0.000
TRINITY_DN729269_c0_g1	0.000	2.581	0.281	0.459	0.312	0.000	0.000	0.578	0.830	0.000
TRINITY_DN72926_c0_g1	0.000	0.000	0.000	2.067	0.000	1.697	0.000	0.000	0.000	0.000
TRINITY_DN729270_c0_g1	0.000	0.000	0.000	0.000	0.000	0.000	0.000	0.000	0.000	0.000
TRINITY_DN729272_c1_g1	0.000	0.000	0.000	0.000	0.000	0.000	0.000	0.000	0.433	0.000
TRINITY_DN729273_c0_g1	0.000	0.000	0.000	0.000	0.000	0.000	0.000	0.000	0.000	0.000
TRINITY_DN729278_c0_g1	0.000	7.888	5.175	1.182	4.505	10.212	0.000	2.987	2.159	4.039
TRINITY_DN729284_c0_g1	0.000	0.000	0.000	0.000	0.000	0.000	0.000	0.000	0.290	0.000
TRINITY_DN729285_c0_g1	0.000	0.000	0.000	0.000	1.541	0.000	2.434	0.000	2.410	0.000
TRINITY_DN729287_c0_g1	0.000	0.000	0.000	0.000	0.000	0.000	0.000	1.291	0.623	3.511
TRINITY_DN729291_c0_g2	0.000	0.000	0.000	0.000	0.000	0.000	0.000	0.000	0.000	0.000
TRINITY_DN729292_c0_g1	6.124	0.000	0.000	0.743	0.000	0.000	0.000	0.357	0.113	0.952
TRINITY_DN729292_c1_g1	0.000	3.972	2.570	0.000	0.000	0.000	0.000	0.000	0.000	0.000
TRINITY_DN72929_c0_g1	0.000	0.000	0.000	0.000	0.000	0.000	0.000	0.000	0.536	0.000
TRINITY_DN72929_c1_g1	0.000	0.000	2.258	2.487	3.851	0.000	0.000	0.000	0.610	0.000
TRINITY_DN7292_c0_g1	1.353	2.228	2.557	0.550	5.331	2.531	2.111	0.949	0.671	0.000
TRINITY_DN7292_c12_g1	51.383	6.202	0.000	139.029	2.291	0.000	0.000	0.000	0.000	7.752
TRINITY_DN7292_c13_g1	0.000	0.000	0.000	0.000	0.000	2.971	0.000	3.217	0.000	0.000
TRINITY_DN7292_c14_g1	0.000	0.000	1.612	0.865	2.478	4.984	0.000	0.000	0.000	0.000
TRINITY_DN7292_c1_g1	0.000	0.000	0.000	0.000	0.000	0.000	0.000	0.000	0.000	0.000
TRINITY_DN7292_c21_g1	0.000	2.397	1.557	0.000	0.000	0.000	0.000	0.000	0.000	0.000
TRINITY_DN7292_c2_g1	0.000	2.098	2.093	1.893	0.966	2.664	2.261	1.859	4.644	0.000
TRINITY_DN7292_c2_g2	0.000	0.000	0.765	0.000	0.331	0.148	0.000	0.000	0.000	0.000
TRINITY_DN7292_c2_g3	0.000	2.917	2.325	0.325	2.609	1.554	5.086	2.269	0.919	4.868
```
