## SupplementalFiles_AlvarezBuyllaetal for "Molecular physiology of pumiliotoxin sequestration in a poison frog": skin.kallisto.gene.TMM.EXPR.matrix (part 108 of 128)

```
TRINITY_DN7292_c2_g4	0.000	0.098	0.133	0.134	0.175	0.000	0.000	0.000	0.000	0.000
TRINITY_DN7292_c6_g1	0.000	0.825	1.340	0.000	0.553	0.000	0.380	1.190	2.133	0.793
TRINITY_DN7292_c8_g1	0.000	0.000	0.000	0.000	0.000	0.000	0.000	0.000	0.000	0.000
TRINITY_DN729300_c0_g1	0.000	0.000	0.000	0.000	0.000	0.000	0.000	0.000	0.000	0.000
TRINITY_DN729304_c0_g1	0.000	0.000	1.607	0.000	0.000	0.000	0.000	0.000	0.261	0.000
TRINITY_DN729306_c1_g1	0.000	0.000	1.478	0.000	0.000	0.000	0.000	0.000	0.000	0.000
TRINITY_DN729307_c0_g1	0.000	0.000	0.000	0.000	0.000	0.000	0.000	0.000	0.000	0.000
TRINITY_DN729308_c0_g1	0.000	0.000	0.000	0.000	0.000	0.000	0.000	0.000	0.000	0.000
TRINITY_DN72930_c2_g2	0.000	0.000	0.000	0.000	0.000	0.000	0.000	0.000	0.000	0.000
TRINITY_DN72930_c2_g3	0.000	0.000	0.000	0.774	0.000	0.000	0.000	0.000	0.000	0.000
TRINITY_DN729313_c0_g1	0.000	0.000	0.000	0.000	0.347	0.000	0.000	0.000	0.000	0.000
TRINITY_DN729314_c0_g1	0.000	0.000	0.000	0.000	0.000	0.000	0.000	0.000	0.000	0.000
TRINITY_DN729317_c0_g1	0.000	0.000	0.000	0.000	0.201	0.000	0.000	0.000	0.000	3.982
TRINITY_DN72931_c0_g1	0.000	0.000	0.000	0.000	0.883	0.000	1.421	1.081	0.521	0.000
TRINITY_DN729320_c0_g1	0.000	0.000	0.000	0.000	0.579	0.000	0.000	0.000	0.341	0.000
TRINITY_DN729322_c0_g1	0.000	0.000	0.000	0.000	0.489	0.000	0.000	0.000	0.000	0.000
TRINITY_DN729323_c0_g1	0.000	0.000	0.000	0.000	0.000	0.000	0.000	0.000	0.000	0.000
TRINITY_DN729327_c0_g1	0.000	1.122	0.000	0.000	1.462	0.000	1.937	0.000	1.110	0.000
TRINITY_DN729327_c1_g1	0.000	0.000	0.000	0.000	0.000	0.000	0.000	0.000	0.536	0.000
TRINITY_DN729327_c2_g1	0.000	0.000	0.000	0.000	1.789	0.000	0.000	0.000	0.522	0.000
TRINITY_DN729329_c0_g1	0.000	0.000	1.024	0.000	0.000	0.000	0.000	0.000	0.000	0.000
TRINITY_DN729332_c0_g1	0.000	0.534	0.000	0.379	0.773	0.000	0.000	0.000	0.342	0.000
TRINITY_DN729333_c0_g1	0.000	0.000	4.215	0.000	0.000	0.000	0.000	0.000	0.000	0.000
TRINITY_DN729334_c0_g1	0.000	0.000	0.264	0.000	0.000	0.000	0.000	0.000	0.087	0.000
TRINITY_DN729335_c0_g1	0.000	0.000	0.000	0.000	0.000	0.000	0.000	0.000	0.277	0.000
TRINITY_DN729336_c0_g1	0.000	0.000	0.000	0.000	0.000	0.000	0.000	0.000	0.000	0.000
TRINITY_DN729337_c0_g1	0.000	0.000	0.000	0.000	0.000	0.000	0.000	0.000	0.000	0.000
TRINITY_DN729337_c2_g1	0.000	0.000	1.381	0.741	0.779	2.134	0.000	5.735	2.725	0.000
TRINITY_DN729338_c0_g1	0.000	0.000	0.000	1.876	3.954	0.000	0.000	0.000	0.000	0.000
TRINITY_DN729339_c0_g1	0.000	0.000	0.594	0.584	0.000	0.000	0.000	0.000	0.527	0.000
TRINITY_DN729340_c0_g1	0.000	0.000	0.000	0.000	0.000	0.000	0.000	0.000	0.000	0.000
TRINITY_DN729341_c0_g1	0.000	0.000	0.000	0.000	0.000	0.000	0.000	0.000	0.000	0.000
TRINITY_DN729343_c0_g1	0.000	0.000	0.000	0.000	0.000	0.000	0.000	0.000	0.000	0.000
TRINITY_DN729343_c1_g1	0.000	0.000	0.000	0.000	0.000	0.000	0.000	0.000	0.000	0.000
TRINITY_DN729343_c2_g1	0.000	0.000	0.000	0.000	0.000	0.000	0.000	1.916	0.000	0.000
TRINITY_DN729343_c5_g1	0.000	0.000	0.000	0.000	0.000	0.000	0.000	0.000	0.000	0.000
TRINITY_DN729346_c0_g1	0.000	0.000	0.000	0.000	0.000	0.000	0.000	0.000	0.000	0.000
TRINITY_DN729347_c0_g1	0.000	0.000	0.000	0.000	6.060	0.000	0.000	0.000	0.000	0.000
TRINITY_DN72934_c0_g1	0.000	0.000	0.000	0.000	0.000	0.000	0.000	0.000	0.000	0.000
TRINITY_DN72934_c0_g2	0.000	0.000	0.000	0.000	0.000	0.000	0.000	0.000	0.000	0.000
TRINITY_DN72934_c12_g1	0.000	0.000	0.000	0.000	0.000	0.000	0.000	0.000	0.494	0.000
TRINITY_DN72934_c1_g1	0.000	0.000	4.505	0.000	0.000	0.000	0.000	0.000	0.000	0.000
TRINITY_DN72934_c1_g2	0.000	0.000	0.000	0.000	0.000	0.000	0.000	0.000	0.569	0.000
TRINITY_DN72934_c4_g1	0.000	0.000	0.000	0.000	0.000	0.000	0.000	0.000	0.000	0.000
TRINITY_DN72934_c6_g1	0.000	0.000	0.000	0.227	0.697	0.000	0.000	0.853	0.684	0.000
TRINITY_DN729351_c0_g1	0.000	0.000	0.000	0.441	0.000	0.000	0.000	0.000	0.000	0.000
TRINITY_DN729352_c1_g1	0.000	1.931	0.000	0.000	0.000	0.000	0.000	0.000	0.000	0.000
TRINITY_DN729357_c0_g1	0.000	0.000	0.000	0.000	0.000	0.000	0.000	0.000	0.000	0.000
TRINITY_DN729359_c0_g1	0.000	0.000	0.000	0.000	0.622	0.000	0.000	0.000	0.000	0.000
TRINITY_DN72935_c0_g1	0.000	0.000	0.000	0.000	0.000	0.000	0.000	0.000	0.000	0.000
TRINITY_DN72935_c0_g2	0.000	0.000	0.000	0.616	1.288	0.000	0.000	2.359	0.377	0.000
TRINITY_DN729360_c1_g1	0.000	0.000	0.000	0.000	0.000	0.000	0.000	0.000	0.000	0.000
TRINITY_DN729362_c0_g1	0.000	0.000	0.000	0.000	0.536	0.000	0.000	0.000	0.000	0.000
TRINITY_DN729365_c0_g1	0.000	0.000	0.000	1.483	0.000	0.000	3.643	0.000	0.000	0.000
TRINITY_DN729366_c0_g1	0.000	0.000	0.000	0.242	0.165	0.223	0.000	0.311	0.049	0.000
TRINITY_DN729368_c0_g1	0.000	0.000	0.000	0.000	0.000	0.000	0.000	0.000	0.683	0.000
TRINITY_DN72936_c0_g2	0.000	0.572	1.791	0.208	0.105	0.000	1.511	0.199	0.540	0.000
TRINITY_DN72936_c0_g3	0.000	0.000	0.000	0.762	0.260	0.000	0.000	0.000	0.153	0.000
TRINITY_DN72936_c0_g4	0.000	0.000	0.000	0.000	0.000	0.000	0.000	0.000	0.404	0.000
TRINITY_DN72936_c1_g1	0.000	0.000	0.000	0.000	0.000	0.000	0.000	0.000	0.567	0.000
TRINITY_DN72936_c4_g1	0.000	0.000	0.000	0.000	0.000	0.000	0.000	0.000	0.000	0.000
TRINITY_DN729370_c0_g1	0.000	0.000	0.458	0.999	0.000	0.000	1.851	1.427	0.454	0.000
TRINITY_DN729373_c0_g1	0.000	1.193	0.000	0.929	0.087	0.234	0.000	0.672	0.782	0.868
TRINITY_DN729374_c0_g1	0.000	0.000	0.000	0.000	0.000	0.139	1.416	0.000	0.000	0.000
TRINITY_DN729377_c0_g1	0.000	0.000	0.000	0.000	0.000	0.000	0.000	0.000	0.169	0.000
TRINITY_DN729378_c0_g1	0.000	0.901	0.588	0.000	0.000	0.000	0.791	0.000	0.193	0.000
TRINITY_DN729378_c1_g1	0.000	0.000	0.000	0.000	0.000	0.000	0.000	0.000	0.000	0.000
TRINITY_DN729379_c0_g1	0.000	0.000	0.509	0.277	0.000	0.000	1.370	0.000	0.000	0.000
TRINITY_DN72937_c0_g1	0.000	0.000	0.000	0.000	0.000	0.000	0.000	0.000	0.000	0.000
TRINITY_DN72937_c1_g1	0.000	0.000	0.000	0.000	0.000	0.000	0.000	0.000	0.402	6.713
TRINITY_DN729380_c0_g1	0.000	0.316	1.576	0.810	1.145	0.000	0.792	0.000	1.533	2.794
TRINITY_DN729380_c0_g2	12.840	1.665	6.569	4.992	5.410	2.511	8.699	3.313	4.698	12.008
TRINITY_DN729382_c0_g1	0.000	0.000	0.000	0.000	0.000	0.000	0.000	0.000	0.000	0.000
TRINITY_DN729385_c0_g1	0.000	0.000	0.000	0.000	0.000	0.000	0.000	0.000	0.000	0.000
TRINITY_DN729386_c0_g1	0.000	0.000	0.000	0.729	0.000	0.000	0.000	0.000	0.000	3.741
TRINITY_DN729389_c1_g1	0.000	0.000	0.000	0.000	0.000	0.000	0.000	0.000	0.000	0.000
TRINITY_DN72938_c0_g1	0.000	0.000	0.000	0.356	0.867	1.022	0.000	1.341	0.765	0.000
TRINITY_DN72938_c0_g2	0.000	0.000	0.000	0.000	1.414	0.000	0.000	0.000	0.000	0.000
TRINITY_DN72938_c1_g1	0.000	0.000	2.302	0.000	0.000	1.779	0.000	0.000	0.000	0.000
TRINITY_DN729390_c0_g1	0.000	0.000	0.000	0.000	0.000	0.000	0.000	0.000	0.000	0.000
TRINITY_DN729396_c0_g1	0.000	0.000	0.000	0.000	0.000	0.000	0.000	0.000	0.866	0.000
TRINITY_DN729397_c0_g1	0.000	0.000	0.000	0.000	0.000	0.000	0.000	0.000	0.362	0.000
TRINITY_DN729398_c0_g1	0.000	0.000	0.000	0.000	0.000	0.000	0.000	0.000	0.000	0.000
TRINITY_DN729399_c0_g1	0.000	0.000	0.000	0.000	0.000	0.000	2.374	0.000	0.000	0.000
TRINITY_DN72939_c0_g1	0.000	0.000	0.000	0.000	0.919	0.000	0.000	0.000	0.536	0.000
TRINITY_DN72939_c0_g2	0.000	0.000	0.000	0.000	0.000	0.000	0.000	0.000	0.673	0.000
TRINITY_DN72939_c1_g1	0.000	0.000	0.000	0.000	0.000	0.000	0.000	0.000	0.000	0.000
TRINITY_DN72939_c1_g3	0.000	1.217	0.000	0.424	0.441	0.000	4.198	0.000	0.000	0.000
TRINITY_DN72939_c1_g5	0.000	0.000	0.000	0.000	0.000	0.000	1.889	0.000	0.464	0.000
TRINITY_DN72939_c2_g2	0.000	0.000	0.000	0.000	0.000	0.000	0.000	0.000	0.000	0.000
TRINITY_DN72939_c3_g1	0.000	0.000	1.756	0.776	0.000	0.000	0.000	0.000	0.000	0.000
TRINITY_DN72939_c4_g1	0.000	0.000	0.000	0.000	0.000	0.000	0.000	0.000	0.000	0.000
TRINITY_DN7293_c0_g1	0.000	0.000	0.000	0.000	0.000	0.000	0.000	0.000	0.000	0.000
TRINITY_DN7293_c0_g2	0.000	0.000	0.000	0.000	0.000	0.000	0.000	0.000	0.000	0.000
TRINITY_DN7293_c0_g3	0.000	0.873	0.000	0.466	1.047	0.000	0.000	1.173	0.468	1.576
TRINITY_DN7293_c0_g4	0.000	1.325	0.864	0.000	0.961	0.000	0.000	0.000	0.000	0.000
TRINITY_DN7293_c0_g5	2.324	0.000	1.357	0.885	0.619	1.769	0.000	0.411	0.700	1.099
TRINITY_DN7293_c0_g6	2.250	0.655	1.222	1.098	1.777	0.966	2.025	2.357	2.124	0.000
TRINITY_DN7293_c0_g7	0.000	0.000	0.000	0.000	0.000	0.000	0.000	0.000	0.895	0.000
TRINITY_DN7293_c0_g8	0.000	0.000	0.000	1.282	3.356	0.000	0.000	0.000	0.000	0.000
TRINITY_DN7293_c1_g1	0.000	0.000	0.000	0.000	0.000	0.000	0.000	0.000	0.000	0.000
TRINITY_DN7293_c3_g1	0.000	9.169	4.454	0.000	0.000	0.000	0.000	0.000	0.000	0.000
TRINITY_DN7293_c7_g1	0.000	0.000	0.000	0.000	0.489	0.000	0.000	0.000	0.000	0.000
TRINITY_DN729403_c0_g1	0.000	0.000	0.000	0.000	0.000	0.000	0.000	0.000	0.000	0.000
TRINITY_DN729405_c1_g1	0.000	0.000	0.000	0.000	0.184	0.000	0.000	0.000	0.111	0.000
TRINITY_DN729406_c1_g1	0.000	0.000	0.000	0.000	0.000	0.000	0.000	0.000	0.000	0.000
TRINITY_DN72940_c0_g1	0.000	0.000	0.000	0.000	0.000	0.000	0.000	0.000	0.000	0.000
TRINITY_DN729410_c0_g1	0.000	0.000	0.000	0.000	0.000	0.000	0.000	0.000	0.000	0.000
TRINITY_DN729412_c0_g1	0.412	0.876	0.568	0.533	0.380	0.354	0.182	0.652	0.554	1.154
TRINITY_DN729413_c0_g1	0.000	0.000	0.000	0.000	0.000	0.000	0.000	0.000	0.000	0.000
TRINITY_DN729414_c0_g1	0.000	0.000	0.000	0.000	0.000	0.000	0.000	0.000	0.000	0.000
TRINITY_DN729417_c0_g1	0.000	0.000	0.000	0.000	0.000	0.000	0.000	0.000	0.000	0.000
TRINITY_DN729423_c0_g1	0.000	0.000	0.000	0.000	0.000	0.000	0.000	0.000	0.562	0.000
TRINITY_DN729426_c0_g1	0.000	0.000	0.000	0.000	0.000	0.000	0.000	0.000	0.000	0.000
TRINITY_DN729428_c0_g1	0.000	0.000	0.000	0.000	0.000	0.000	0.000	0.000	0.000	0.000
TRINITY_DN72942_c0_g1	0.000	0.000	0.000	0.938	0.000	0.000	0.000	0.000	0.000	0.000
TRINITY_DN72942_c0_g2	0.000	3.339	0.000	0.286	0.000	0.000	0.000	0.000	0.000	0.000
TRINITY_DN729433_c0_g1	0.000	0.000	0.000	0.000	0.000	0.000	0.000	0.000	0.000	0.000
TRINITY_DN729435_c0_g1	0.000	0.000	0.000	0.000	0.000	0.000	0.000	0.000	0.069	0.000
TRINITY_DN729436_c0_g1	0.000	0.000	0.000	0.000	0.000	0.000	0.000	0.000	0.000	0.000
TRINITY_DN729437_c0_g1	0.000	0.000	0.000	0.000	0.000	0.000	0.000	0.000	0.371	0.000
TRINITY_DN729438_c0_g1	0.000	0.000	0.000	0.000	0.000	0.000	0.000	0.000	0.000	8.760
TRINITY_DN72943_c0_g1	0.000	0.000	1.348	0.000	2.279	0.000	0.000	0.000	0.000	0.000
TRINITY_DN729440_c0_g1	0.000	0.000	0.000	0.000	0.000	0.000	0.000	0.000	0.000	0.000
TRINITY_DN729441_c1_g2	0.000	0.000	0.000	0.000	0.000	0.000	0.000	0.000	0.567	0.000
TRINITY_DN729441_c2_g1	0.000	0.000	0.000	0.000	0.965	0.000	0.000	0.000	0.000	0.000
TRINITY_DN729441_c3_g1	0.000	0.000	0.000	0.000	0.000	0.000	0.000	0.000	0.000	0.000
TRINITY_DN729441_c4_g1	0.000	0.000	0.000	0.000	0.000	0.000	0.000	0.000	0.000	0.000
TRINITY_DN729441_c5_g1	0.000	0.000	0.000	0.000	0.000	0.432	0.000	0.000	0.186	1.568
TRINITY_DN729442_c0_g1	0.000	1.087	0.711	0.000	0.000	0.000	0.000	0.000	0.232	0.000
TRINITY_DN729444_c0_g1	0.000	0.000	0.000	0.000	0.000	0.000	0.000	0.000	0.678	0.000
TRINITY_DN729445_c0_g1	0.000	0.000	0.000	0.256	0.262	0.000	0.000	1.920	0.308	0.000
TRINITY_DN729446_c0_g1	0.000	0.000	0.000	0.574	0.196	0.000	0.945	0.000	0.115	0.000
TRINITY_DN729447_c0_g1	0.000	0.000	0.000	0.000	0.000	0.000	0.000	0.000	0.000	0.000
TRINITY_DN729449_c0_g1	0.000	3.517	1.302	0.000	1.535	0.000	0.000	0.000	0.000	6.664
TRINITY_DN72944_c0_g1	0.000	0.000	0.000	0.000	0.000	0.000	0.000	0.000	0.000	0.000
TRINITY_DN729450_c0_g1	0.000	0.000	0.000	0.000	0.981	0.000	0.000	0.000	0.000	0.000
TRINITY_DN729453_c0_g1	0.000	0.000	0.000	0.000	0.000	0.000	0.000	0.000	0.000	0.000
TRINITY_DN729454_c0_g1	0.000	0.000	0.349	0.189	0.580	0.000	0.933	2.135	0.312	0.000
TRINITY_DN729454_c1_g1	0.000	0.000	0.000	0.000	0.000	0.000	0.000	0.000	0.108	0.000
TRINITY_DN729454_c2_g1	0.000	0.000	0.000	0.438	0.000	0.000	0.000	0.000	0.000	0.000
TRINITY_DN729454_c3_g1	0.000	0.000	0.000	0.000	0.000	0.000	0.000	0.000	0.000	0.000
TRINITY_DN729455_c0_g1	0.000	0.000	0.000	0.000	0.000	0.000	0.000	0.000	0.000	0.000
TRINITY_DN729455_c0_g2	0.000	0.000	0.000	0.000	0.000	0.000	0.000	0.000	0.000	0.000
TRINITY_DN729457_c0_g1	0.000	0.000	2.350	0.000	0.000	0.000	0.000	2.434	0.774	0.000
TRINITY_DN729459_c0_g1	0.000	0.000	0.000	0.000	0.000	0.000	0.000	0.000	0.387	0.000
TRINITY_DN72945_c0_g1	0.000	0.000	0.000	1.356	0.000	0.000	0.000	0.000	0.554	0.000
TRINITY_DN729462_c0_g1	0.000	3.428	3.838	0.349	1.772	1.951	0.857	0.655	1.572	0.000
TRINITY_DN729469_c0_g1	0.000	0.305	0.398	0.000	0.000	0.000	0.000	0.000	0.066	0.000
TRINITY_DN729469_c0_g2	0.000	0.000	0.000	0.000	2.465	0.000	0.000	0.000	0.000	0.000
TRINITY_DN729469_c1_g1	0.000	0.000	0.000	0.000	0.000	0.000	0.000	0.000	0.000	0.000
TRINITY_DN729469_c2_g1	0.000	0.000	0.000	0.000	0.000	8.788	0.000	0.000	0.310	0.000
TRINITY_DN729469_c3_g1	0.000	0.000	0.000	0.000	0.000	0.000	0.000	0.000	0.000	0.000
TRINITY_DN729469_c4_g1	0.000	0.000	0.000	0.000	0.000	0.000	0.000	0.000	0.000	0.000
TRINITY_DN729469_c5_g1	0.000	0.000	0.000	0.000	0.000	0.000	0.000	0.000	0.000	0.000
TRINITY_DN72946_c0_g2	0.000	0.000	0.630	0.000	0.000	0.968	0.000	0.000	0.000	0.000
TRINITY_DN72946_c1_g1	0.000	0.000	0.293	0.000	0.083	0.000	0.000	0.320	0.039	0.000
TRINITY_DN72946_c1_g3	0.000	0.000	1.162	0.158	0.239	0.444	0.783	0.278	0.364	0.000
TRINITY_DN72946_c2_g1	0.000	0.000	0.000	0.000	0.000	0.000	0.000	0.000	0.000	0.000
TRINITY_DN729471_c1_g1	0.000	0.000	0.000	0.000	0.000	0.000	0.000	0.000	0.000	0.000
TRINITY_DN729472_c0_g1	0.000	0.000	0.000	0.000	0.000	0.000	0.000	0.000	0.000	0.000
TRINITY_DN729475_c0_g1	0.000	0.000	0.000	0.000	0.000	0.000	0.000	0.000	0.000	0.000
TRINITY_DN729476_c0_g1	0.000	0.000	1.042	0.000	1.168	0.000	0.000	0.000	0.000	0.000
TRINITY_DN729477_c0_g1	0.000	0.000	0.000	0.000	0.000	0.000	0.000	0.000	0.000	0.000
TRINITY_DN729478_c0_g1	0.000	0.000	0.602	0.327	1.168	0.000	0.809	0.000	0.099	0.000
TRINITY_DN729479_c0_g1	0.000	0.000	0.685	0.629	0.380	0.000	0.000	0.000	0.144	0.000
TRINITY_DN729479_c0_g3	0.000	0.000	0.000	0.607	0.000	0.000	0.000	0.000	0.000	0.000
TRINITY_DN729479_c1_g1	0.000	0.000	0.000	0.000	0.000	0.000	0.000	0.000	0.000	0.000
TRINITY_DN72947_c0_g1	0.000	0.000	0.000	0.000	0.000	0.000	0.000	0.000	0.000	0.000
TRINITY_DN729481_c0_g1	0.000	0.000	0.000	0.000	0.000	0.000	0.000	0.000	0.536	0.000
TRINITY_DN729483_c0_g1	0.000	0.000	0.000	0.000	0.000	0.000	0.000	0.000	0.000	0.000
TRINITY_DN729484_c0_g1	0.000	0.000	0.000	0.000	0.000	0.000	0.000	0.000	0.000	0.000
TRINITY_DN729485_c0_g1	0.000	0.000	0.000	0.315	0.000	0.000	0.000	0.589	0.000	0.000
TRINITY_DN729486_c0_g1	0.000	0.000	0.000	0.000	0.000	0.000	0.000	0.000	0.000	0.000
TRINITY_DN729486_c0_g2	0.000	0.000	0.000	0.000	0.000	0.000	0.000	0.000	0.000	0.000
TRINITY_DN72948_c0_g1	0.000	0.000	2.861	2.549	1.728	1.697	13.185	0.000	1.676	0.000
TRINITY_DN72948_c0_g2	0.000	0.000	0.000	0.000	4.448	0.000	0.000	0.000	0.888	0.000
TRINITY_DN729491_c0_g1	0.000	0.000	0.000	0.000	0.000	0.000	0.000	0.000	0.000	0.000
TRINITY_DN729492_c0_g1	0.000	0.000	1.950	0.348	0.000	0.000	0.000	0.000	0.000	0.000
TRINITY_DN729493_c0_g1	0.000	0.000	0.000	0.692	0.000	0.000	0.000	2.663	0.000	0.000
TRINITY_DN729494_c0_g1	0.000	0.000	0.853	0.000	0.950	0.000	0.000	0.000	0.557	0.000
TRINITY_DN729495_c0_g1	0.000	0.000	0.000	0.000	0.000	0.000	0.000	2.777	0.000	0.000
TRINITY_DN729496_c0_g1	0.000	1.310	0.000	0.000	1.425	0.000	0.000	1.738	0.000	0.000
TRINITY_DN729497_c0_g1	0.000	0.000	0.000	0.000	0.000	0.000	0.000	0.000	0.000	0.000
TRINITY_DN72949_c0_g1	0.000	0.000	0.000	0.000	0.000	0.000	0.000	0.000	0.000	0.000
TRINITY_DN7294_c0_g1	0.000	2.486	0.000	0.000	3.657	4.950	0.000	2.204	3.670	0.000
TRINITY_DN729500_c0_g1	0.000	0.000	0.000	0.000	0.000	0.000	0.000	0.000	0.000	0.000
TRINITY_DN729501_c1_g1	0.000	0.000	0.000	0.000	0.000	0.000	0.000	0.000	0.000	0.000
TRINITY_DN729502_c0_g1	0.000	0.000	0.000	0.000	0.000	0.000	0.000	0.000	0.000	0.000
TRINITY_DN729505_c0_g1	0.000	0.000	0.000	0.000	0.000	0.000	0.000	0.000	0.000	0.000
TRINITY_DN729506_c0_g1	0.000	3.131	0.000	0.277	1.279	1.573	0.000	0.000	0.000	0.000
TRINITY_DN729509_c0_g1	0.000	0.000	0.000	0.000	0.000	0.000	0.000	0.000	0.000	0.000
TRINITY_DN72950_c0_g1	0.000	0.000	1.108	0.769	0.103	0.000	0.499	0.387	0.307	0.000
TRINITY_DN72950_c0_g2	0.000	0.000	0.000	0.000	0.000	0.000	0.000	0.000	0.000	0.000
TRINITY_DN72950_c0_g3	0.000	0.000	0.000	0.085	0.175	0.000	0.421	0.000	0.000	0.000
TRINITY_DN72950_c2_g1	0.000	0.000	0.000	0.000	0.000	0.000	0.000	0.000	0.000	0.000
TRINITY_DN72950_c3_g1	0.000	0.000	0.000	0.000	0.000	0.000	0.000	0.000	0.000	0.000
TRINITY_DN72950_c3_g2	0.000	0.000	0.000	0.680	1.622	1.283	0.000	0.000	0.273	0.000
TRINITY_DN72950_c5_g1	0.000	0.000	0.000	0.573	0.000	0.000	0.000	0.000	0.000	0.000
TRINITY_DN72950_c6_g1	0.000	0.000	0.000	0.000	0.000	0.784	0.000	0.000	0.000	0.000
TRINITY_DN72950_c7_g1	0.000	0.000	0.000	0.000	0.000	0.000	0.000	0.000	0.000	0.000
TRINITY_DN72950_c8_g1	0.000	0.000	0.000	0.000	0.000	1.688	0.000	0.000	0.179	0.000
TRINITY_DN729510_c0_g1	0.000	0.000	1.143	0.000	0.000	0.000	0.000	0.000	0.000	0.000
TRINITY_DN729517_c0_g1	0.000	0.000	0.000	0.000	0.000	0.000	0.000	0.000	0.322	5.394
TRINITY_DN72951_c0_g1	0.000	0.000	0.000	0.000	0.000	0.000	0.000	0.000	0.176	0.000
TRINITY_DN72951_c2_g1	0.000	10.413	0.000	0.914	0.000	0.000	0.000	0.000	0.562	0.000
TRINITY_DN72951_c4_g1	0.000	0.000	0.000	0.000	0.000	0.000	0.000	0.000	0.000	0.000
TRINITY_DN729520_c0_g1	0.000	0.000	0.000	0.000	0.000	0.000	0.000	0.000	0.000	0.000
TRINITY_DN729523_c0_g1	0.000	0.000	0.000	0.000	0.000	0.000	0.000	0.000	0.000	0.000
TRINITY_DN729524_c0_g1	0.000	0.000	0.000	0.000	0.000	0.000	0.000	0.000	0.379	0.000
TRINITY_DN729525_c0_g1	0.000	0.000	0.000	0.284	0.000	2.430	0.000	0.000	0.000	0.000
TRINITY_DN729528_c0_g1	0.000	0.000	0.534	0.000	0.000	0.000	0.000	0.000	0.000	2.960
TRINITY_DN729529_c0_g1	0.000	0.000	0.000	0.000	0.000	0.000	0.000	0.000	0.000	0.000
TRINITY_DN729529_c1_g1	0.000	0.000	0.000	0.000	0.000	0.000	0.000	0.000	0.000	0.000
TRINITY_DN72952_c0_g1	0.000	0.000	0.000	2.563	0.000	1.846	0.000	0.000	0.399	0.000
TRINITY_DN72952_c1_g1	0.000	0.000	0.848	0.547	4.004	1.571	0.000	0.000	1.005	5.611
TRINITY_DN729530_c0_g1	0.000	0.000	2.036	0.000	0.000	0.000	0.000	0.000	0.000	0.000
TRINITY_DN729532_c0_g1	0.000	1.181	0.767	1.262	0.517	0.932	0.830	1.000	1.126	0.864
TRINITY_DN729533_c0_g1	0.000	0.000	0.000	0.000	0.000	0.000	0.000	0.000	0.000	0.000
TRINITY_DN729533_c1_g1	0.000	0.000	0.000	0.000	0.000	0.000	0.000	0.000	0.000	0.000
TRINITY_DN729534_c0_g1	0.000	0.000	0.000	0.000	0.000	0.000	0.000	0.000	0.000	0.000
TRINITY_DN729535_c1_g1	0.000	1.357	0.000	0.000	0.492	0.000	0.000	0.000	0.000	0.000
TRINITY_DN729536_c0_g1	0.000	0.000	0.899	1.212	1.734	0.000	2.393	0.908	0.584	0.000
TRINITY_DN729538_c0_g1	0.000	0.000	0.000	0.000	0.740	0.000	0.000	0.905	0.000	0.000
TRINITY_DN72953_c0_g1	13.800	5.097	0.879	52.983	1.164	0.920	0.000	0.000	0.622	0.000
TRINITY_DN72953_c1_g1	0.000	0.000	2.959	0.756	1.444	1.788	0.000	0.000	0.590	0.000
TRINITY_DN729540_c0_g1	0.000	0.000	0.000	0.000	0.000	0.000	0.000	0.000	0.000	0.000
TRINITY_DN729542_c0_g1	0.000	0.000	0.664	0.361	0.000	0.000	0.000	1.356	0.217	0.000
TRINITY_DN729543_c0_g1	0.000	0.000	0.000	0.000	0.000	0.000	0.000	0.000	0.000	0.000
TRINITY_DN729545_c0_g1	0.000	0.000	0.000	0.000	0.000	0.000	4.336	0.000	0.000	0.000
TRINITY_DN729546_c0_g1	0.000	0.000	0.000	0.000	0.000	0.000	0.000	0.000	0.000	0.000
TRINITY_DN729548_c0_g1	0.000	0.346	0.450	0.123	0.251	0.000	0.607	0.468	0.372	0.000
TRINITY_DN729549_c0_g1	0.000	0.000	0.864	0.000	0.000	0.000	0.000	0.000	0.000	0.000
TRINITY_DN72954_c0_g1	0.000	0.000	0.000	0.000	0.000	0.000	3.428	0.000	0.421	0.000
TRINITY_DN72954_c1_g1	0.000	0.000	0.000	0.000	0.000	0.000	0.000	0.000	0.000	0.000
TRINITY_DN729550_c1_g1	0.000	1.659	0.000	0.000	0.000	0.000	0.000	0.000	0.000	0.000
TRINITY_DN729551_c0_g1	0.000	0.000	0.000	0.000	0.000	0.000	0.000	0.000	0.000	0.000
TRINITY_DN729553_c0_g1	0.000	0.000	0.000	0.000	0.000	0.000	0.000	0.000	0.512	0.000
TRINITY_DN729554_c0_g1	0.000	0.000	0.000	0.000	0.000	0.000	0.000	0.000	0.000	0.000
TRINITY_DN729556_c0_g1	0.000	0.000	0.000	0.000	0.815	0.000	0.000	0.000	0.473	0.000
TRINITY_DN72955_c0_g1	0.000	0.000	0.000	0.143	0.000	0.000	0.000	0.000	0.000	0.000
TRINITY_DN72955_c2_g1	0.000	0.418	0.272	0.148	0.757	0.000	0.733	0.000	0.448	0.000
TRINITY_DN729560_c0_g1	0.000	0.000	0.000	0.000	0.000	0.000	0.000	0.000	0.000	0.000
TRINITY_DN729566_c0_g1	0.000	0.000	0.000	0.372	0.000	0.691	0.612	0.472	0.675	0.000
TRINITY_DN729566_c0_g2	0.000	0.652	0.427	0.231	0.471	0.000	0.000	0.000	0.000	0.000
TRINITY_DN729566_c1_g1	0.000	0.000	0.000	0.000	0.000	0.000	0.000	0.000	0.458	0.000
TRINITY_DN729567_c0_g1	0.000	0.000	0.000	0.000	0.000	0.000	0.000	0.000	0.000	0.000
TRINITY_DN729568_c0_g1	0.000	0.000	0.000	0.000	0.000	2.693	0.000	0.000	0.855	0.000
TRINITY_DN72956_c0_g1	0.000	0.000	0.000	0.190	0.097	0.000	0.000	0.000	0.000	0.000
TRINITY_DN729573_c0_g1	0.000	0.000	0.000	0.000	0.000	0.000	0.000	0.000	0.971	0.000
TRINITY_DN729574_c1_g1	0.000	0.000	0.000	0.000	0.000	0.000	0.000	0.000	0.000	0.000
TRINITY_DN729575_c0_g1	0.000	0.000	0.527	0.000	1.158	0.000	0.000	0.000	0.000	0.000
TRINITY_DN729577_c0_g1	0.000	0.000	0.000	0.000	0.000	0.000	0.000	0.000	0.000	0.000
TRINITY_DN72957_c0_g1	0.000	0.000	0.000	0.000	0.000	0.000	0.000	0.000	0.000	0.000
TRINITY_DN72957_c0_g2	0.000	0.000	0.000	0.000	0.000	0.000	0.000	0.000	0.000	0.000
TRINITY_DN72957_c0_g3	0.000	0.000	0.000	0.000	0.000	0.000	0.000	0.000	0.187	0.000
TRINITY_DN72957_c0_g4	0.000	0.000	0.000	0.151	0.000	0.000	0.000	0.000	0.000	0.000
TRINITY_DN729580_c0_g1	0.000	0.000	0.000	0.288	0.147	0.000	0.000	0.000	0.174	0.000
TRINITY_DN729581_c0_g1	0.000	0.000	0.000	0.000	0.000	0.000	0.000	0.000	0.000	0.000
TRINITY_DN729584_c1_g1	0.000	0.000	0.000	0.000	0.000	1.262	0.000	0.000	0.268	0.000
TRINITY_DN729586_c0_g1	0.000	0.000	0.000	0.000	0.000	0.000	0.000	0.000	0.706	0.000
TRINITY_DN729586_c0_g2	0.000	1.152	0.000	0.000	0.648	0.000	0.000	0.000	0.758	4.134
TRINITY_DN729587_c0_g1	0.000	0.000	0.691	0.095	0.291	0.788	0.000	0.000	0.345	0.000
TRINITY_DN729589_c0_g1	0.000	0.000	1.478	0.000	0.000	0.000	0.000	0.000	0.485	0.000
TRINITY_DN72958_c0_g1	0.000	0.000	1.689	0.000	0.310	0.000	0.000	0.000	1.153	0.000
TRINITY_DN72958_c1_g1	0.000	0.000	1.502	0.808	0.000	0.000	0.000	0.000	0.000	0.000
TRINITY_DN72958_c2_g1	0.000	0.000	0.000	0.000	0.000	0.000	0.000	0.000	0.000	0.000
TRINITY_DN729590_c0_g1	0.000	0.000	0.000	0.000	0.000	0.000	0.000	0.000	0.000	0.000
TRINITY_DN729591_c0_g2	0.000	0.000	1.030	0.282	0.000	0.000	0.000	0.000	0.245	0.000
TRINITY_DN729591_c0_g3	6.029	0.000	1.028	0.000	0.283	1.573	0.000	0.000	0.167	0.000
TRINITY_DN729591_c3_g1	0.000	0.000	0.000	0.322	0.000	0.000	0.000	0.000	0.000	0.000
TRINITY_DN729592_c0_g1	0.000	0.000	0.000	0.000	0.000	1.872	0.000	0.000	0.000	0.000
TRINITY_DN729593_c0_g1	0.000	0.000	0.000	0.000	0.000	0.000	0.000	0.000	0.000	0.000
TRINITY_DN729594_c0_g1	0.000	0.000	0.000	0.000	0.914	0.848	2.935	0.000	0.000	0.000
TRINITY_DN729596_c0_g1	0.000	0.000	1.607	0.429	0.000	0.000	0.000	0.000	0.261	0.000
TRINITY_DN729597_c0_g1	0.000	4.748	0.000	0.000	0.872	0.000	0.000	0.000	1.523	0.000
TRINITY_DN72959_c0_g1	0.000	0.000	1.348	0.000	0.000	0.000	0.000	0.000	0.888	0.000
TRINITY_DN7295_c0_g1	0.000	0.000	0.000	0.000	3.158	4.899	0.000	2.723	1.281	0.000
TRINITY_DN7295_c11_g1	0.000	0.000	0.000	0.000	0.000	0.000	0.000	0.000	0.000	0.000
TRINITY_DN7295_c16_g1	21.128	16.358	12.481	6.144	12.449	12.498	9.562	9.038	15.091	18.069
TRINITY_DN7295_c1_g1	0.000	0.000	0.000	0.000	0.000	0.000	0.000	0.000	0.000	0.000
TRINITY_DN7295_c1_g2	0.000	0.000	0.000	0.000	0.000	0.000	0.000	0.000	0.000	0.000
TRINITY_DN7295_c1_g3	0.000	0.000	0.000	0.000	0.000	0.000	0.000	0.000	0.000	0.000
TRINITY_DN7295_c1_g4	3.994	1.721	7.511	0.626	7.437	4.261	1.472	2.870	0.850	0.978
TRINITY_DN7295_c2_g1	0.000	0.000	0.000	0.000	0.000	0.000	0.000	0.000	0.000	0.000
TRINITY_DN7295_c3_g1	2.086	1.184	0.739	0.753	3.630	1.570	0.581	0.774	1.331	1.117
TRINITY_DN7295_c4_g1	0.000	0.000	2.142	0.440	0.000	0.146	0.000	0.000	1.099	0.000
TRINITY_DN7295_c4_g2	0.000	0.000	0.000	0.000	0.000	0.000	0.000	0.000	0.000	0.000
TRINITY_DN7295_c7_g1	0.000	0.000	0.000	0.000	0.000	0.000	0.000	0.000	0.000	0.000
TRINITY_DN7295_c7_g2	0.000	0.000	0.000	0.000	0.000	0.000	0.000	0.000	0.000	0.000
TRINITY_DN7295_c9_g1	0.000	0.000	3.169	0.000	0.000	0.000	0.000	0.000	0.000	0.000
TRINITY_DN729600_c0_g1	0.000	0.000	0.000	0.000	0.000	0.000	0.000	0.000	0.000	0.000
TRINITY_DN729601_c0_g1	0.000	0.000	0.000	0.000	0.000	0.000	0.000	0.000	0.000	0.000
TRINITY_DN729605_c0_g1	0.000	0.000	0.000	0.000	0.000	0.000	0.000	0.000	0.000	0.000
TRINITY_DN729606_c0_g1	0.000	0.000	0.573	0.615	1.262	1.756	0.000	0.000	0.557	0.000
TRINITY_DN729608_c1_g1	0.000	0.884	0.000	0.000	0.000	0.000	1.535	0.000	0.000	0.000
TRINITY_DN729609_c0_g1	0.000	0.000	0.000	0.000	0.000	0.000	0.000	0.000	0.000	0.000
TRINITY_DN72960_c0_g1	0.000	0.000	0.000	0.178	0.727	0.000	0.000	0.000	0.322	0.000
TRINITY_DN729610_c0_g1	0.000	0.000	0.000	0.000	0.000	0.000	0.000	0.000	0.000	0.000
TRINITY_DN729611_c0_g1	0.000	0.236	0.000	0.000	0.000	0.000	0.000	0.325	0.102	0.000
TRINITY_DN729613_c0_g2	0.000	0.000	0.000	0.000	0.000	0.000	0.000	0.000	0.000	0.000
TRINITY_DN729614_c0_g1	0.000	0.000	0.500	0.269	0.000	0.000	0.000	0.000	0.000	0.000
TRINITY_DN729616_c0_g1	0.000	0.000	0.000	0.166	0.000	0.467	0.000	0.627	0.000	0.000
TRINITY_DN729618_c0_g1	0.000	0.000	1.231	0.329	0.000	0.944	0.000	0.000	0.199	0.000
TRINITY_DN729619_c0_g1	0.000	0.000	0.000	0.000	0.401	0.000	0.000	0.000	0.000	0.000
TRINITY_DN72961_c0_g1	0.000	0.000	0.456	0.000	0.171	0.000	0.000	0.000	0.000	0.000
TRINITY_DN72961_c0_g2	0.000	0.000	0.100	0.000	0.000	0.000	0.000	0.000	0.101	0.000
TRINITY_DN729620_c0_g1	0.000	0.000	0.000	0.000	0.000	0.000	0.000	0.000	0.000	0.000
TRINITY_DN729621_c0_g1	0.000	0.528	0.000	0.236	0.411	0.000	0.000	0.000	0.000	1.147
TRINITY_DN729622_c0_g1	0.000	0.000	0.000	0.568	0.000	0.000	0.000	0.000	0.000	0.000
TRINITY_DN729623_c0_g1	0.000	0.000	0.000	0.000	0.000	0.000	0.000	0.000	0.393	0.000
TRINITY_DN729625_c0_g1	0.000	1.336	0.000	1.181	0.242	0.000	0.000	0.000	0.142	2.403
TRINITY_DN729627_c0_g1	0.000	0.000	0.000	0.000	0.000	0.000	0.000	0.000	0.000	0.000
TRINITY_DN729629_c0_g1	0.000	0.000	0.000	0.000	0.000	0.000	0.000	0.000	0.000	0.000
TRINITY_DN72962_c0_g1	0.000	4.805	0.000	0.000	4.822	0.000	13.318	0.000	1.339	8.916
TRINITY_DN72962_c1_g2	0.000	1.682	1.166	0.000	0.000	1.685	0.000	0.000	0.000	0.000
TRINITY_DN729632_c0_g1	0.000	0.000	0.000	0.000	0.000	0.000	0.000	0.000	0.250	0.000
TRINITY_DN729634_c0_g1	0.000	0.286	0.186	0.102	0.312	0.000	0.502	0.000	0.000	0.000
TRINITY_DN729636_c0_g1	0.000	0.000	0.000	0.000	0.000	0.000	0.000	0.000	0.169	0.000
TRINITY_DN729637_c0_g1	0.000	0.000	0.000	0.000	0.000	0.000	0.000	0.000	0.000	0.000
TRINITY_DN72963_c1_g1	0.000	0.000	0.000	0.000	0.000	0.000	4.748	0.000	0.000	0.000
TRINITY_DN72963_c1_g2	0.000	0.000	0.000	0.000	0.000	0.000	0.000	0.000	0.000	0.000
TRINITY_DN72963_c1_g3	0.000	0.000	0.000	0.000	0.000	0.000	0.000	0.000	0.000	0.000
TRINITY_DN72963_c1_g4	0.000	5.089	0.000	1.772	0.923	1.276	0.000	0.000	0.000	0.000
TRINITY_DN72963_c3_g1	0.000	0.000	0.000	1.001	0.000	0.000	0.000	0.000	0.920	0.000
TRINITY_DN729641_c0_g1	0.000	0.000	0.000	0.000	0.000	0.000	0.000	0.000	0.000	0.000
TRINITY_DN729645_c0_g1	0.000	0.000	0.000	0.000	0.919	0.000	4.270	0.000	0.000	0.000
TRINITY_DN729647_c0_g1	0.000	0.000	0.000	0.000	0.000	1.957	0.000	0.000	0.000	0.000
TRINITY_DN729648_c0_g1	0.000	0.000	0.000	0.000	0.000	0.000	0.000	0.000	0.000	0.000
TRINITY_DN729649_c0_g1	0.000	0.000	0.000	0.000	0.000	0.000	0.000	0.000	0.000	0.000
TRINITY_DN72964_c0_g1	9.920	0.000	0.000	0.466	0.960	0.000	2.191	0.000	0.542	0.000
TRINITY_DN729650_c0_g1	0.000	0.000	0.000	0.000	2.577	0.000	0.000	0.000	0.000	0.000
TRINITY_DN729650_c0_g2	0.000	1.958	5.741	0.000	0.000	0.000	0.000	0.000	0.000	0.000
TRINITY_DN729651_c0_g1	0.000	0.000	0.000	0.000	0.000	0.755	0.000	0.000	0.160	2.714
TRINITY_DN729653_c0_g1	0.000	0.000	0.000	0.000	0.787	0.000	0.000	0.000	0.000	0.000
TRINITY_DN729654_c0_g1	0.000	0.000	0.000	0.000	0.000	0.000	0.000	0.000	0.000	0.000
TRINITY_DN729654_c1_g1	0.000	0.000	3.340	0.000	0.000	0.000	0.000	0.000	0.000	0.000
TRINITY_DN729654_c2_g1	0.000	0.000	0.000	0.000	0.000	0.000	0.000	0.000	0.000	0.000
TRINITY_DN729654_c3_g1	0.000	0.000	0.000	0.000	0.000	0.000	0.000	0.000	0.000	0.000
TRINITY_DN729657_c0_g1	0.000	0.000	0.549	0.070	0.718	0.194	0.000	0.000	0.213	0.000
TRINITY_DN729659_c0_g1	0.000	0.000	0.000	0.000	0.000	0.000	0.000	0.000	0.000	0.000
TRINITY_DN72965_c1_g1	0.000	0.000	0.000	0.796	0.000	0.000	0.000	0.000	0.971	0.000
TRINITY_DN729667_c0_g1	0.963	0.000	0.000	0.146	0.587	0.000	0.000	0.000	0.234	0.449
TRINITY_DN729668_c0_g1	0.000	0.100	0.000	0.249	0.000	0.000	0.000	0.139	0.218	0.000
TRINITY_DN72966_c0_g1	0.000	0.000	1.225	0.000	0.000	0.000	0.000	0.000	0.000	0.000
TRINITY_DN729671_c0_g1	0.000	0.000	0.000	0.000	0.000	0.000	0.000	0.000	0.168	0.000
TRINITY_DN729673_c0_g1	0.000	0.000	4.670	0.000	0.000	0.000	0.000	0.000	0.000	0.000
TRINITY_DN729677_c0_g1	0.000	0.000	0.000	0.000	0.000	0.213	0.000	0.000	0.000	0.000
TRINITY_DN729679_c0_g1	0.000	0.000	0.000	0.000	0.000	0.000	0.000	1.610	0.259	0.000
TRINITY_DN72967_c0_g1	0.000	0.000	0.000	0.384	0.000	0.000	0.000	0.000	0.000	0.000
TRINITY_DN72967_c0_g2	0.000	0.000	2.302	0.000	0.000	0.000	0.000	0.000	0.000	0.000
TRINITY_DN72967_c1_g2	0.000	0.000	0.000	0.000	0.000	0.000	0.000	0.000	0.000	0.000
TRINITY_DN72967_c2_g1	0.000	0.000	0.000	0.000	0.000	0.000	0.000	0.000	0.000	0.000
TRINITY_DN729680_c0_g1	0.000	0.000	0.000	0.000	0.000	0.000	0.000	0.000	0.000	0.000
TRINITY_DN729681_c1_g1	0.000	0.000	0.000	0.000	0.000	0.000	0.000	0.000	0.429	0.000
TRINITY_DN729681_c1_g3	0.000	0.000	0.999	0.000	0.000	0.000	0.000	0.000	0.000	0.000
TRINITY_DN729681_c4_g1	0.000	0.000	0.000	0.000	0.000	0.000	0.000	0.000	0.000	0.000
TRINITY_DN729682_c0_g1	0.000	0.000	0.000	0.000	0.131	0.000	0.000	0.000	0.000	0.000
TRINITY_DN729683_c1_g1	0.000	0.000	0.000	0.000	0.000	0.000	0.000	0.000	0.485	0.000
TRINITY_DN729685_c0_g1	0.000	0.000	0.000	0.000	0.000	0.000	0.000	0.000	0.000	0.000
TRINITY_DN729686_c0_g1	0.000	0.000	0.000	1.034	0.000	0.000	0.000	0.000	0.000	0.000
TRINITY_DN729687_c0_g1	0.000	0.000	0.000	0.963	0.330	0.000	1.584	1.206	0.000	0.000
TRINITY_DN72968_c0_g1	0.000	0.000	0.000	0.000	0.000	0.000	0.000	0.000	0.000	0.000
TRINITY_DN729692_c0_g1	0.000	0.000	0.000	0.000	2.557	0.000	0.000	0.000	0.000	0.000
TRINITY_DN729695_c0_g1	0.000	0.000	0.407	0.074	0.840	0.412	0.735	0.576	0.136	0.000
TRINITY_DN729698_c0_g1	0.000	0.000	1.090	0.000	0.000	0.000	1.444	0.000	0.000	0.000
TRINITY_DN729698_c1_g1	0.000	0.000	0.000	0.000	0.000	0.000	0.000	0.000	0.000	0.000
TRINITY_DN7296_c0_g1	0.000	0.854	3.095	2.571	3.797	4.105	5.940	4.528	2.795	2.791
TRINITY_DN7296_c0_g2	0.000	1.139	0.000	0.000	0.547	0.000	1.968	1.509	1.508	4.088
TRINITY_DN7296_c1_g3	1.435	1.833	4.580	0.449	5.830	6.177	0.000	3.357	0.503	1.497
TRINITY_DN729702_c0_g1	0.000	0.282	0.733	0.373	0.205	0.279	0.000	0.385	0.000	0.000
TRINITY_DN729704_c0_g1	0.000	0.000	0.000	0.000	0.000	0.000	0.000	0.000	0.000	0.000
TRINITY_DN729707_c0_g1	0.000	1.460	1.896	0.000	0.530	3.081	2.513	3.879	0.310	0.000
TRINITY_DN72970_c0_g1	0.000	0.000	0.900	0.000	0.501	0.000	0.000	0.000	0.000	0.000
TRINITY_DN72970_c0_g2	0.000	0.000	0.000	0.000	0.000	0.000	0.000	0.000	0.000	0.000
TRINITY_DN72970_c1_g1	0.000	0.000	0.000	0.000	0.000	0.000	0.000	0.000	0.490	0.000
TRINITY_DN72970_c3_g1	0.000	0.000	0.000	0.000	0.000	0.000	0.000	0.000	0.000	0.000
TRINITY_DN72970_c5_g1	0.000	0.000	0.804	0.000	0.000	0.000	0.000	0.000	0.000	0.000
TRINITY_DN72970_c6_g1	0.000	0.000	0.000	0.000	0.829	0.000	0.000	0.000	0.481	0.000
TRINITY_DN729711_c0_g1	0.000	0.000	0.000	0.000	1.961	0.000	0.000	0.000	1.144	0.000
TRINITY_DN729711_c1_g1	0.000	0.000	0.000	0.843	0.000	0.000	0.000	0.000	0.000	0.000
TRINITY_DN729712_c0_g1	0.000	1.925	0.000	0.000	0.000	0.000	0.000	1.299	0.490	0.000
TRINITY_DN729712_c0_g2	0.000	0.000	0.594	0.000	0.979	0.000	0.799	0.610	0.557	0.000
TRINITY_DN729716_c0_g2	0.000	0.000	0.000	0.000	0.000	0.000	0.000	0.000	0.000	0.000
TRINITY_DN729719_c0_g1	0.000	0.000	0.000	0.000	0.000	0.000	0.000	0.000	0.000	0.000
TRINITY_DN72971_c0_g1	0.000	0.000	1.626	0.000	0.000	0.000	0.000	0.000	0.000	0.000
TRINITY_DN72971_c1_g1	0.000	0.000	0.000	0.000	3.626	0.000	0.000	0.000	0.000	0.000
TRINITY_DN72971_c2_g1	0.000	0.000	0.986	0.000	0.000	0.000	0.000	0.000	0.000	0.000
TRINITY_DN72971_c5_g1	0.000	0.000	1.060	0.707	0.196	2.696	0.000	0.000	0.499	0.000
TRINITY_DN72971_c7_g1	0.000	0.000	0.000	0.000	0.000	0.000	0.000	0.000	0.000	0.000
TRINITY_DN72971_c8_g1	0.000	0.000	0.000	0.115	0.000	0.000	0.000	0.000	0.140	0.000
TRINITY_DN729720_c0_g1	0.000	0.000	0.000	0.000	0.000	2.014	0.000	0.000	0.859	0.000
TRINITY_DN729721_c0_g1	10.352	0.000	0.000	0.921	0.000	0.000	2.278	0.000	0.000	0.000
TRINITY_DN729722_c0_g1	0.000	0.000	0.000	0.000	0.000	0.000	0.000	0.000	0.156	0.000
TRINITY_DN729724_c1_g1	0.000	0.000	0.000	0.000	0.000	0.000	0.000	0.000	0.250	0.000
TRINITY_DN729725_c0_g1	2.429	0.312	1.015	0.111	0.794	0.309	0.000	0.424	0.000	0.000
TRINITY_DN729727_c0_g1	0.000	3.196	1.400	0.000	0.387	0.000	0.000	0.000	0.000	0.000
TRINITY_DN729727_c0_g2	0.000	0.000	0.000	0.000	0.000	0.000	0.000	0.000	0.000	0.000
TRINITY_DN729729_c0_g1	0.000	0.000	0.000	0.000	0.000	0.000	0.000	0.000	0.000	0.000
TRINITY_DN72972_c0_g1	0.000	2.278	0.000	0.412	0.424	0.142	4.615	0.804	0.203	0.000
TRINITY_DN72972_c0_g2	0.000	0.000	3.417	1.607	0.277	1.493	0.000	0.985	0.633	0.000
TRINITY_DN72972_c2_g1	0.000	0.000	0.000	0.000	0.000	0.000	0.000	0.000	0.218	0.000
TRINITY_DN72972_c3_g1	0.000	0.000	0.000	0.362	0.000	0.000	0.000	0.000	0.220	0.000
TRINITY_DN72972_c4_g1	14.286	0.000	0.000	2.122	0.000	0.000	0.000	0.000	0.000	0.000
TRINITY_DN729733_c0_g1	0.000	0.000	0.000	0.000	0.000	2.287	0.000	0.000	0.000	0.000
TRINITY_DN729734_c0_g1	0.000	0.000	0.000	0.000	0.000	0.000	0.000	0.000	0.000	0.000
TRINITY_DN729735_c0_g1	0.000	0.000	0.000	0.000	0.000	0.000	0.000	3.130	0.000	0.000
TRINITY_DN729736_c0_g1	0.000	0.000	0.000	1.269	0.000	0.000	0.000	0.000	0.000	0.000
TRINITY_DN729739_c0_g1	0.000	0.000	0.000	0.562	0.000	0.000	0.000	0.000	0.000	0.000
TRINITY_DN72973_c0_g1	0.000	0.000	0.000	0.504	0.000	0.000	0.000	0.000	0.405	0.000
TRINITY_DN729740_c0_g1	0.000	0.000	0.000	0.000	0.000	0.000	0.000	0.000	0.000	0.000
TRINITY_DN729741_c0_g1	0.000	0.000	0.680	0.000	0.375	0.000	1.789	0.000	0.000	0.000
TRINITY_DN729742_c0_g1	0.000	0.000	0.000	0.000	0.550	0.000	0.000	0.000	0.000	0.000
TRINITY_DN729744_c0_g1	0.000	0.000	0.000	0.000	0.000	0.000	0.000	0.000	0.000	0.000
TRINITY_DN729747_c0_g1	0.000	0.000	0.000	0.000	0.350	0.000	0.000	0.000	0.000	0.000
TRINITY_DN729749_c0_g1	0.000	0.000	0.000	0.000	0.000	0.000	0.000	0.000	0.000	0.000
TRINITY_DN72974_c0_g1	0.000	0.255	0.000	0.181	0.186	1.007	0.000	0.000	0.000	0.000
TRINITY_DN729750_c0_g1	0.000	0.000	0.000	0.000	0.000	0.000	1.984	0.000	0.000	0.000
TRINITY_DN729753_c0_g1	0.000	0.000	0.000	0.001	0.253	0.000	0.000	0.928	0.000	0.000
TRINITY_DN729755_c0_g1	0.000	0.000	0.000	0.000	0.000	0.000	0.000	0.000	0.414	0.000
TRINITY_DN729756_c0_g1	0.000	0.000	0.000	0.000	0.713	0.000	0.000	0.000	0.000	0.000
TRINITY_DN729758_c0_g1	0.000	0.000	0.000	0.000	0.000	7.572	0.000	0.000	0.268	0.000
TRINITY_DN729759_c0_g1	0.000	0.554	0.000	0.196	0.000	0.000	0.000	0.000	0.000	0.000
TRINITY_DN72975_c0_g1	0.000	0.000	0.529	0.000	0.505	0.000	0.000	0.370	0.000	0.000
TRINITY_DN72975_c0_g2	0.000	0.000	0.000	0.000	0.815	0.000	0.000	0.000	0.000	0.000
TRINITY_DN729762_c0_g1	0.000	0.000	0.000	0.000	0.000	0.000	0.000	0.000	0.000	0.000
TRINITY_DN729765_c0_g1	1.095	0.214	0.000	0.000	0.111	0.000	0.000	0.000	0.069	0.000
TRINITY_DN729766_c0_g1	0.000	0.000	0.000	0.000	0.000	0.000	0.000	0.000	0.000	0.000
TRINITY_DN729767_c0_g1	0.000	0.000	0.000	0.206	0.000	0.000	0.000	0.000	0.000	0.000
TRINITY_DN729769_c0_g1	0.000	0.000	0.000	0.000	0.000	0.000	0.000	0.000	0.000	0.000
TRINITY_DN72976_c0_g1	0.000	0.000	0.000	0.000	0.000	0.000	0.000	0.000	0.000	0.000
TRINITY_DN72976_c0_g2	0.000	0.000	0.000	0.000	0.000	0.000	0.000	0.000	0.000	0.000
TRINITY_DN72976_c1_g1	0.000	0.000	0.000	0.000	0.000	0.000	0.000	0.000	0.000	0.000
TRINITY_DN729772_c0_g1	0.000	0.000	0.000	0.000	0.000	0.000	0.000	0.000	0.000	0.000
TRINITY_DN729773_c0_g1	0.000	0.000	0.000	0.000	0.000	0.000	0.000	0.000	0.000	0.000
TRINITY_DN729774_c1_g1	0.000	0.000	0.667	0.091	1.029	0.253	0.000	0.000	0.277	0.000
TRINITY_DN729776_c0_g1	0.000	0.000	0.680	0.000	0.000	0.000	0.000	0.000	0.000	0.000
TRINITY_DN729777_c0_g1	0.000	0.223	0.435	0.000	0.000	0.000	0.393	0.000	0.000	0.000
TRINITY_DN729779_c0_g1	0.000	0.000	1.346	0.000	0.000	0.000	0.000	0.000	0.871	0.000
TRINITY_DN72977_c0_g1	0.000	0.521	0.741	1.294	1.664	0.000	0.000	0.002	0.000	0.000
TRINITY_DN72977_c1_g1	0.000	0.000	7.701	1.864	0.387	3.217	0.000	0.000	0.226	0.000
TRINITY_DN72977_c2_g1	0.000	0.000	0.000	0.000	0.000	1.138	0.000	1.514	0.607	0.000
TRINITY_DN72977_c3_g1	0.000	0.000	1.273	1.911	0.000	0.000	0.000	0.000	0.464	0.000
TRINITY_DN72977_c3_g2	4.542	0.750	1.011	0.135	0.262	0.453	0.000	0.697	0.697	0.616
TRINITY_DN72977_c3_g3	0.000	0.000	0.000	0.287	0.000	0.000	0.000	0.000	0.000	0.000
TRINITY_DN72977_c5_g1	0.000	0.000	0.000	0.000	0.000	2.861	0.000	0.000	0.000	0.000
TRINITY_DN72977_c7_g1	0.000	0.000	0.000	0.128	0.262	0.716	0.000	0.488	0.311	0.000
TRINITY_DN729781_c0_g1	0.000	0.000	0.000	0.000	0.000	0.000	0.000	0.000	0.000	0.000
TRINITY_DN729782_c0_g1	0.000	0.000	0.000	0.000	0.000	0.000	0.000	0.000	0.000	0.000
TRINITY_DN729782_c0_g2	0.000	0.000	0.000	0.000	0.000	0.000	0.000	0.000	0.368	0.000
TRINITY_DN729783_c1_g1	0.000	0.000	0.000	0.000	1.218	0.000	0.000	0.000	0.000	0.000
TRINITY_DN729784_c0_g1	0.000	0.000	0.000	0.000	0.000	0.000	0.000	2.230	0.000	0.000
TRINITY_DN729785_c0_g1	0.000	4.829	0.000	0.000	0.000	0.000	0.000	0.000	0.000	0.000
TRINITY_DN729787_c0_g1	0.000	0.000	0.000	0.000	0.000	0.000	0.000	1.081	0.000	0.000
TRINITY_DN72978_c0_g1	0.000	0.514	0.336	0.182	0.867	3.074	0.000	0.686	0.439	0.000
TRINITY_DN729791_c0_g1	0.000	0.000	0.000	0.423	0.000	0.000	0.000	0.794	0.254	0.000
TRINITY_DN729792_c1_g1	0.000	0.000	0.000	0.000	0.000	0.000	0.000	0.000	0.000	0.000
TRINITY_DN729795_c0_g1	0.000	0.000	0.000	0.000	1.094	0.000	0.000	0.000	0.000	0.000
TRINITY_DN729798_c0_g1	0.000	0.000	0.000	0.000	0.000	0.000	0.000	0.000	0.000	0.000
TRINITY_DN729799_c0_g1	0.000	0.000	0.000	0.000	0.000	0.000	0.000	0.000	0.000	0.000
TRINITY_DN72979_c2_g1	0.000	0.808	1.403	1.824	2.064	0.267	1.421	1.474	0.758	0.984
TRINITY_DN72979_c2_g2	0.000	0.000	0.332	0.000	0.746	0.505	0.000	0.000	0.111	0.934
TRINITY_DN72979_c3_g1	0.000	0.000	0.357	0.525	0.940	0.361	0.000	0.253	0.319	0.000
TRINITY_DN72979_c4_g1	0.000	0.000	0.000	0.109	0.000	0.150	0.000	0.000	0.000	0.000
TRINITY_DN72979_c5_g1	0.000	0.000	0.000	0.000	0.000	4.297	0.000	0.000	0.000	0.000
TRINITY_DN7297_c0_g1	0.000	1.874	1.661	1.346	2.074	2.375	1.287	2.651	1.767	1.567
TRINITY_DN7297_c11_g1	0.000	0.000	0.000	0.000	0.894	0.000	0.000	0.000	0.000	0.000
TRINITY_DN7297_c12_g1	0.000	0.000	0.000	0.000	0.000	5.370	0.000	0.000	1.716	9.523
TRINITY_DN7297_c1_g1	0.000	0.000	0.000	0.079	0.645	0.000	0.000	0.000	0.061	0.000
TRINITY_DN7297_c1_g2	0.000	0.179	0.066	0.022	1.040	0.000	0.000	0.405	0.000	0.000
TRINITY_DN7297_c2_g1	0.000	4.160	5.726	5.834	4.532	3.077	1.455	0.454	0.967	0.000
TRINITY_DN7297_c3_g1	0.000	0.000	0.000	0.000	1.494	0.000	0.000	0.000	0.000	0.000
TRINITY_DN7297_c4_g1	0.000	0.000	0.000	0.000	0.000	2.049	0.000	0.000	0.000	0.000
TRINITY_DN7297_c8_g1	0.000	0.000	0.000	0.000	0.000	0.000	0.000	2.582	0.410	0.000
TRINITY_DN7297_c9_g1	0.000	0.000	1.363	0.245	0.000	0.000	0.000	0.000	0.590	0.000
TRINITY_DN729802_c0_g1	0.000	0.000	0.000	0.000	0.000	0.000	0.000	0.000	0.710	0.000
TRINITY_DN729808_c0_g1	0.000	0.000	0.000	1.701	0.000	0.000	0.000	0.000	1.043	0.000
TRINITY_DN729809_c0_g1	0.000	0.000	6.731	0.000	0.000	0.000	0.000	0.000	0.000	9.244
TRINITY_DN72980_c0_g1	0.000	1.498	0.000	1.065	0.000	0.000	0.000	0.000	0.564	0.000
TRINITY_DN72980_c1_g1	0.000	0.000	0.000	1.783	2.395	1.028	3.400	0.000	3.319	0.000
TRINITY_DN72980_c1_g2	2.785	1.076	1.403	0.000	0.000	0.000	3.150	3.909	3.859	0.000
TRINITY_DN72980_c1_g3	0.000	0.000	0.000	0.625	1.123	0.954	0.000	0.000	0.544	0.000
TRINITY_DN72980_c1_g4	0.000	0.000	0.000	4.422	8.420	2.743	0.000	0.910	0.000	0.000
TRINITY_DN72980_c2_g1	1.871	2.742	2.195	2.663	3.023	4.660	4.210	3.052	3.416	1.228
TRINITY_DN72980_c3_g1	0.000	0.000	0.000	0.147	0.000	0.000	0.000	0.000	0.485	0.000
TRINITY_DN72980_c4_g1	0.000	2.774	0.000	5.276	3.206	0.000	3.054	1.881	1.450	0.000
TRINITY_DN72980_c6_g1	0.000	0.000	0.000	0.000	0.000	0.000	0.000	0.000	0.000	0.000
TRINITY_DN729810_c0_g1	0.000	0.000	0.000	0.000	0.000	0.000	0.402	0.000	0.000	0.000
TRINITY_DN729812_c0_g1	0.000	0.000	0.000	0.000	0.000	0.000	2.908	0.000	0.000	0.000
TRINITY_DN729814_c0_g1	0.000	0.000	0.000	0.000	0.000	0.000	0.000	0.000	0.326	0.000
TRINITY_DN729814_c2_g1	0.000	0.000	0.000	0.000	0.000	0.000	0.000	0.000	0.000	0.000
TRINITY_DN729815_c0_g1	0.000	0.000	1.626	0.000	0.000	0.000	0.000	0.000	0.000	0.000
TRINITY_DN729816_c0_g1	0.000	0.000	0.000	0.000	0.000	0.000	0.000	0.000	0.000	0.000
TRINITY_DN729817_c0_g1	0.000	0.000	0.000	0.375	0.000	0.000	0.000	0.000	0.227	0.000
TRINITY_DN729819_c0_g1	0.000	0.000	1.960	0.000	0.000	0.000	0.000	0.000	0.000	0.000
TRINITY_DN72981_c0_g1	0.000	0.000	0.000	0.000	0.000	0.000	0.000	0.000	0.051	0.000
TRINITY_DN72981_c0_g2	0.000	0.000	0.000	0.000	0.000	0.000	0.000	0.000	0.000	0.000
TRINITY_DN729820_c0_g1	0.000	0.000	1.907	0.000	2.668	0.000	0.000	0.000	0.000	0.000
TRINITY_DN729821_c0_g1	0.000	0.000	0.000	0.000	0.000	0.000	0.000	0.000	0.000	0.000
TRINITY_DN729822_c0_g1	0.000	0.000	0.000	0.000	0.000	0.000	0.000	0.000	0.328	0.000
TRINITY_DN729826_c0_g1	0.000	0.000	1.304	0.000	0.000	0.000	0.000	0.000	0.000	0.000
TRINITY_DN72982_c0_g1	0.000	0.000	0.000	0.000	0.000	0.000	0.000	0.000	0.000	0.000
TRINITY_DN72982_c0_g2	0.000	0.544	0.000	0.000	0.000	0.000	0.000	0.000	0.000	0.000
TRINITY_DN729833_c0_g1	0.000	0.000	0.000	0.000	0.000	0.000	0.000	0.000	0.000	0.000
TRINITY_DN729834_c0_g1	0.000	0.000	0.000	0.000	0.000	0.000	0.000	0.000	0.142	0.000
TRINITY_DN729835_c0_g1	0.000	0.000	0.000	0.000	0.000	0.000	0.000	0.000	0.000	0.000
TRINITY_DN729838_c0_g1	0.000	0.000	0.000	0.452	0.000	0.000	0.000	0.000	0.277	0.000
TRINITY_DN72983_c0_g1	0.000	0.000	0.000	0.000	0.000	0.000	0.000	0.000	1.135	0.000
TRINITY_DN72983_c0_g2	0.000	0.000	0.000	0.000	0.000	0.000	0.000	0.000	0.000	0.000
TRINITY_DN72983_c0_g3	0.000	0.000	0.000	0.000	0.000	0.000	0.000	0.000	0.000	0.000
TRINITY_DN729842_c0_g1	0.000	0.000	0.000	0.000	0.000	0.000	0.000	0.000	0.000	0.000
TRINITY_DN729843_c0_g1	0.000	0.000	0.000	3.777	0.000	0.000	0.000	0.000	1.054	0.000
TRINITY_DN729843_c1_g1	0.000	0.000	0.000	0.000	0.000	0.000	0.000	0.000	2.631	0.000
TRINITY_DN729843_c2_g1	0.000	0.000	0.000	0.857	0.631	0.000	6.405	0.000	0.000	0.000
TRINITY_DN729844_c0_g1	0.000	0.000	0.000	0.000	0.414	0.000	0.000	0.000	0.242	0.000
TRINITY_DN729846_c1_g1	0.000	0.000	0.000	0.000	0.000	0.000	0.000	0.000	0.000	0.000
TRINITY_DN729848_c0_g1	0.000	0.000	0.576	0.000	1.270	0.000	0.000	0.000	0.374	0.000
TRINITY_DN729852_c0_g1	0.000	0.000	0.000	0.000	0.000	0.000	0.000	0.000	0.000	8.321
TRINITY_DN729857_c0_g1	0.000	0.000	0.000	0.000	0.000	0.000	0.000	0.000	0.000	0.000
TRINITY_DN729858_c0_g1	0.000	0.000	0.000	0.444	0.000	0.000	0.000	0.000	0.000	0.000
TRINITY_DN72985_c0_g1	0.000	0.000	0.000	0.315	0.000	0.000	0.000	3.556	0.000	0.000
TRINITY_DN72985_c1_g1	0.000	0.706	0.000	0.000	0.255	3.606	0.000	0.000	0.000	3.223
TRINITY_DN72985_c1_g2	0.000	0.000	1.780	0.474	0.000	1.366	0.000	0.000	0.000	0.000
TRINITY_DN72985_c2_g1	0.000	0.000	0.000	1.457	0.754	0.000	3.597	0.000	0.442	0.000
TRINITY_DN72985_c2_g2	0.000	0.000	0.000	0.000	0.000	0.000	0.000	3.217	0.000	0.000
TRINITY_DN72985_c3_g1	0.000	0.000	0.000	0.000	0.000	0.000	0.000	0.000	0.000	0.000
TRINITY_DN72985_c7_g1	0.000	0.000	0.000	0.000	2.138	0.000	0.000	0.000	0.417	6.957
TRINITY_DN729861_c0_g1	0.000	0.000	0.000	0.821	0.866	0.000	0.000	6.370	0.503	0.000
TRINITY_DN729863_c0_g1	0.000	0.000	0.000	0.000	0.000	0.000	0.000	0.000	0.469	3.960
TRINITY_DN729867_c0_g1	0.000	0.000	0.000	0.000	0.000	0.000	0.000	0.000	0.000	0.000
TRINITY_DN729868_c0_g1	0.000	0.000	0.000	0.244	0.000	2.768	0.000	0.000	0.588	0.000
TRINITY_DN729869_c0_g1	0.000	0.000	0.000	0.000	0.000	0.000	0.000	0.000	0.000	0.000
TRINITY_DN72986_c0_g1	0.000	0.937	0.610	0.111	0.265	0.000	0.000	0.849	0.475	0.000
TRINITY_DN729873_c0_g1	0.000	0.000	0.000	0.000	0.000	0.000	0.000	0.000	0.000	0.000
TRINITY_DN729874_c0_g1	0.000	0.000	0.000	0.000	0.000	0.000	0.000	0.000	0.000	0.000
TRINITY_DN729876_c0_g1	0.000	2.353	0.000	0.000	1.732	0.000	0.000	0.000	0.000	0.000
TRINITY_DN729877_c0_g1	0.000	0.000	0.000	0.725	0.000	0.000	0.000	0.000	0.000	0.000
TRINITY_DN729878_c0_g1	0.000	0.000	0.000	0.349	0.000	3.011	0.000	0.000	0.423	0.000
TRINITY_DN72987_c0_g1	0.000	0.531	0.347	0.239	1.153	0.529	0.000	0.803	0.453	0.000
TRINITY_DN72987_c0_g2	0.000	0.431	0.563	1.507	1.591	0.000	0.000	1.165	0.937	0.000
TRINITY_DN72987_c1_g1	0.000	6.573	0.000	0.760	0.000	0.000	0.000	0.000	0.465	0.000
TRINITY_DN729880_c0_g1	0.000	0.000	0.000	0.000	0.000	0.000	0.000	0.000	0.000	0.000
TRINITY_DN729881_c0_g1	0.000	0.000	0.000	0.000	0.000	0.000	0.000	0.000	0.083	0.000
TRINITY_DN729881_c1_g1	0.000	0.000	0.000	0.000	0.000	0.000	0.000	0.000	0.000	0.000
TRINITY_DN729882_c0_g1	0.000	0.000	0.000	0.000	0.000	0.000	0.000	0.000	0.209	0.000
TRINITY_DN729883_c0_g1	0.000	0.000	0.000	0.000	0.000	1.594	0.000	0.000	0.000	0.000
TRINITY_DN729887_c0_g1	0.000	0.000	0.000	0.000	0.342	0.000	0.000	0.000	0.324	0.000
TRINITY_DN729888_c0_g2	0.000	0.000	0.000	0.000	0.677	0.000	0.000	0.000	0.000	0.000
TRINITY_DN72988_c1_g1	0.000	0.000	0.000	0.000	0.000	0.000	0.000	0.000	0.000	0.000
TRINITY_DN72988_c1_g3	0.000	0.000	0.000	0.000	0.000	0.000	0.000	0.000	0.000	0.000
TRINITY_DN72988_c5_g1	0.000	1.399	1.275	0.598	1.224	1.108	0.984	0.764	1.290	1.021
TRINITY_DN72988_c5_g2	0.000	0.000	2.977	0.000	0.000	0.000	0.000	0.000	0.000	0.000
TRINITY_DN72988_c7_g1	0.000	1.914	2.472	0.000	0.000	0.000	0.000	0.000	0.000	0.000
TRINITY_DN729890_c0_g1	0.000	0.000	0.000	0.000	5.668	2.588	0.000	0.000	0.552	0.000
TRINITY_DN729892_c0_g1	0.000	0.435	0.141	0.155	0.636	0.215	0.000	0.300	0.378	0.000
TRINITY_DN729893_c0_g1	0.000	0.000	0.000	0.000	0.000	0.000	0.000	0.000	0.000	0.000
TRINITY_DN729894_c0_g1	0.000	0.000	0.844	0.000	0.939	0.000	0.000	0.000	0.000	0.000
TRINITY_DN729895_c0_g1	0.000	0.000	0.000	0.000	0.000	0.000	0.000	0.000	0.437	0.000
TRINITY_DN729899_c0_g1	0.000	0.000	0.000	0.000	0.000	0.000	0.000	0.000	0.000	0.000
TRINITY_DN72989_c0_g1	0.000	0.000	4.395	0.788	0.000	0.000	0.000	0.000	0.000	0.000
TRINITY_DN7298_c0_g1	2.059	7.330	10.332	4.164	6.955	5.224	6.003	4.935	4.994	5.126
TRINITY_DN7298_c2_g1	0.000	0.000	0.000	0.000	0.000	0.000	0.000	0.000	0.000	0.000
TRINITY_DN729900_c0_g1	0.000	0.000	0.000	0.000	0.000	0.000	0.000	0.000	0.000	0.000
TRINITY_DN729901_c0_g1	0.000	0.000	2.074	0.000	0.000	0.000	0.000	0.000	0.339	0.000
TRINITY_DN729902_c0_g1	0.000	0.000	0.000	0.000	0.930	0.000	0.000	0.000	0.000	0.000
TRINITY_DN729906_c0_g1	0.000	0.000	0.000	0.000	0.595	0.000	2.814	0.000	0.348	0.000
TRINITY_DN72990_c0_g1	0.000	0.504	0.273	0.893	1.518	0.679	0.000	2.251	0.539	0.000
TRINITY_DN72990_c0_g2	0.000	1.227	1.130	0.188	0.578	0.398	0.464	0.361	0.334	0.000
TRINITY_DN72990_c0_g3	0.000	1.081	0.000	0.274	0.140	0.000	0.676	0.000	0.000	0.000
TRINITY_DN72990_c1_g1	0.000	0.599	0.000	0.848	0.000	0.000	0.000	0.000	0.255	0.000
TRINITY_DN72990_c2_g2	0.000	0.000	0.000	0.000	0.000	0.000	0.000	0.000	0.299	0.000
TRINITY_DN72990_c2_g4	0.000	0.000	0.000	0.000	0.000	0.000	0.000	0.000	0.050	0.000
TRINITY_DN72990_c2_g5	0.000	0.000	0.000	0.000	0.385	4.269	0.000	0.000	0.000	0.000
TRINITY_DN72990_c3_g1	0.000	0.000	0.506	0.000	0.000	0.774	0.000	0.000	0.000	0.000
TRINITY_DN729910_c0_g1	0.000	0.000	0.000	0.000	0.000	0.000	1.958	0.000	0.482	0.000
TRINITY_DN729914_c0_g1	0.000	0.000	3.196	0.000	0.000	2.467	0.000	0.000	0.000	0.000
TRINITY_DN729915_c1_g1	0.000	0.000	0.400	0.216	0.000	0.000	0.000	0.000	0.130	0.000
TRINITY_DN729915_c2_g1	0.000	0.000	0.000	0.000	0.000	0.000	0.000	0.000	0.000	0.000
TRINITY_DN729918_c0_g1	0.000	0.000	0.000	0.000	0.000	0.000	0.000	0.000	0.000	0.000
TRINITY_DN729919_c0_g1	0.000	0.000	0.000	0.000	0.372	0.000	0.000	0.000	0.000	0.000
TRINITY_DN72991_c0_g1	0.000	0.000	0.000	0.291	0.891	0.000	0.000	0.000	0.176	0.000
TRINITY_DN72991_c2_g1	0.000	0.000	0.000	0.000	0.000	0.000	0.000	0.000	0.000	0.000
TRINITY_DN729922_c0_g1	0.000	0.000	0.000	0.000	0.000	0.000	0.000	0.000	0.000	0.000
TRINITY_DN729927_c0_g1	0.000	0.000	0.000	0.000	0.000	0.000	0.000	0.000	0.000	0.000
TRINITY_DN72992_c1_g1	0.000	0.000	4.662	0.000	2.080	0.000	0.000	0.000	0.000	5.095
TRINITY_DN72992_c3_g1	0.000	0.255	0.000	0.000	0.000	1.762	1.344	0.698	0.000	2.793
TRINITY_DN72992_c6_g1	0.000	0.000	0.000	0.000	0.000	0.000	0.000	0.000	0.447	0.000
TRINITY_DN72992_c7_g1	0.000	0.000	0.000	0.000	0.000	0.000	0.000	0.000	0.000	0.000
TRINITY_DN729931_c0_g1	0.000	0.000	0.000	0.000	0.000	0.000	0.000	0.000	0.000	0.000
TRINITY_DN729932_c0_g1	0.000	0.000	0.000	0.000	0.000	0.000	0.000	0.000	1.092	0.000
TRINITY_DN729933_c0_g1	0.000	0.000	0.000	0.000	0.000	0.000	0.000	0.000	0.000	0.000
TRINITY_DN729937_c0_g1	0.000	0.000	0.000	0.000	0.000	0.000	0.000	0.000	0.499	0.000
TRINITY_DN729938_c0_g1	0.000	0.000	0.000	0.564	0.000	0.000	0.000	0.000	0.000	0.000
TRINITY_DN72993_c2_g1	0.000	0.000	0.000	0.000	0.000	0.000	0.000	0.000	0.000	0.000
TRINITY_DN72993_c2_g2	0.000	0.000	0.000	0.000	0.000	0.000	0.000	0.000	0.000	0.000
TRINITY_DN729940_c0_g1	0.000	0.000	0.000	0.000	0.000	0.000	0.000	0.000	0.000	0.000
TRINITY_DN729948_c0_g1	0.000	0.000	1.325	0.000	0.747	0.000	0.000	0.000	0.000	0.000
TRINITY_DN729949_c0_g1	0.000	0.000	0.000	0.000	0.000	0.000	0.000	0.000	0.385	0.000
TRINITY_DN729950_c0_g1	0.000	0.000	0.000	0.000	0.779	0.000	0.000	0.000	0.000	0.000
TRINITY_DN729953_c0_g1	0.000	0.000	0.000	0.000	0.000	0.000	0.000	0.000	0.000	0.000
TRINITY_DN729954_c0_g1	0.000	0.000	0.000	0.000	0.000	0.000	0.000	0.000	0.000	0.000
TRINITY_DN729955_c0_g1	0.000	0.000	0.000	0.000	0.000	0.000	0.000	0.000	0.000	0.000
TRINITY_DN729957_c0_g1	0.000	0.000	0.000	0.000	0.000	0.000	0.000	0.000	1.565	0.000
TRINITY_DN729959_c0_g1	0.000	1.920	0.630	0.000	0.347	0.000	0.000	0.000	0.000	0.000
TRINITY_DN72995_c1_g1	0.000	0.000	0.000	0.000	0.829	0.000	0.000	0.000	0.000	0.000
TRINITY_DN72995_c3_g1	0.000	3.049	0.992	1.060	0.554	1.525	0.000	2.029	0.000	0.000
TRINITY_DN72995_c4_g1	0.000	0.000	0.000	0.000	0.000	0.000	0.000	0.000	0.000	0.000
TRINITY_DN729964_c0_g1	0.000	0.000	0.000	0.000	0.000	0.000	0.000	0.000	0.980	0.000
TRINITY_DN729965_c0_g1	0.000	0.000	0.000	0.000	0.424	0.000	0.000	1.549	0.498	0.000
TRINITY_DN729966_c0_g1	0.000	0.000	1.997	0.000	0.369	0.000	4.456	0.680	1.866	0.000
TRINITY_DN729968_c0_g1	0.000	0.000	0.000	0.000	0.000	0.000	0.000	0.000	0.000	0.000
TRINITY_DN729970_c0_g1	0.000	0.000	0.000	0.000	0.000	0.000	0.000	0.000	0.469	0.000
TRINITY_DN729972_c0_g1	0.000	0.000	0.560	0.000	0.309	0.000	0.000	0.000	0.182	0.000
TRINITY_DN729975_c1_g1	0.000	0.000	0.000	0.000	0.000	0.000	0.000	0.000	0.000	0.000
TRINITY_DN729975_c1_g2	0.000	0.000	0.000	0.000	0.000	0.000	6.990	0.000	1.311	0.000
TRINITY_DN729975_c1_g3	0.000	0.000	0.000	0.000	0.000	0.000	0.000	0.000	1.147	0.000
TRINITY_DN729975_c3_g1	0.000	0.000	0.000	0.000	0.000	0.000	0.000	0.000	0.000	0.000
TRINITY_DN729975_c4_g1	0.000	0.000	0.000	0.000	0.000	0.000	0.000	0.000	0.000	0.000
TRINITY_DN729976_c0_g1	0.000	0.000	0.000	0.000	0.000	0.000	0.000	0.000	0.000	0.000
TRINITY_DN729977_c0_g1	0.000	0.000	0.000	0.000	0.000	0.000	0.000	0.000	0.710	0.000
TRINITY_DN72997_c1_g1	0.000	0.000	0.000	0.000	1.673	0.000	0.000	0.000	0.326	0.000
TRINITY_DN72997_c1_g2	0.000	0.000	0.000	0.000	0.000	0.000	0.000	0.000	0.319	0.000
TRINITY_DN72997_c1_g3	0.000	2.746	0.000	0.000	0.000	0.000	0.000	0.000	0.795	0.000
TRINITY_DN72997_c2_g1	0.000	0.000	0.000	0.857	0.000	0.000	0.000	0.000	2.631	0.000
TRINITY_DN729983_c0_g1	0.000	0.000	0.000	0.216	0.000	0.000	1.068	0.522	0.000	0.000
TRINITY_DN729983_c3_g1	0.000	0.000	0.000	0.782	0.267	0.000	0.000	0.978	0.000	0.000
TRINITY_DN729984_c0_g1	0.000	0.000	0.000	0.000	0.000	0.000	0.000	0.000	0.000	0.000
TRINITY_DN729988_c0_g1	0.000	0.000	0.000	0.000	0.443	0.000	0.000	0.000	0.000	0.000
TRINITY_DN729989_c1_g1	0.000	0.000	0.000	0.000	0.000	0.000	0.000	0.000	0.000	0.000
TRINITY_DN72998_c0_g1	0.000	0.000	0.606	0.819	0.115	0.102	0.000	0.000	0.930	0.000
TRINITY_DN729990_c0_g1	0.000	0.000	0.000	0.000	0.000	0.000	0.000	0.000	0.000	0.000
TRINITY_DN729992_c0_g1	0.000	0.000	0.000	0.000	0.000	0.000	0.000	0.000	0.000	0.000
TRINITY_DN729993_c1_g1	0.000	0.000	0.000	0.000	0.000	0.000	0.000	0.000	0.143	0.000
TRINITY_DN729996_c1_g1	0.000	0.000	0.000	0.000	0.000	0.000	0.000	0.000	0.000	0.000
TRINITY_DN729998_c0_g1	0.000	0.514	0.336	0.000	0.000	0.000	0.000	0.000	0.000	0.000
TRINITY_DN729999_c0_g1	0.000	0.000	0.000	0.000	0.000	0.000	0.000	0.000	1.280	0.000
TRINITY_DN72999_c0_g1	0.000	0.000	0.000	0.000	0.000	0.000	0.000	0.000	0.433	0.000
TRINITY_DN72999_c0_g2	0.000	0.000	0.000	0.000	0.000	0.000	0.000	0.000	0.000	9.611
TRINITY_DN72999_c0_g3	0.000	0.000	0.000	1.951	0.000	0.000	3.200	0.000	0.000	0.000
TRINITY_DN72999_c0_g5	0.000	0.000	0.000	0.000	0.000	0.000	0.000	0.000	0.000	0.000
TRINITY_DN72999_c1_g1	0.000	0.000	5.215	0.000	0.000	0.000	0.000	0.000	0.000	0.000
TRINITY_DN72999_c3_g1	0.000	0.000	0.000	0.000	0.000	0.000	0.000	0.000	3.046	0.000
TRINITY_DN7299_c0_g1	13.151	25.212	14.025	10.389	9.945	20.771	11.410	17.430	10.176	5.909
TRINITY_DN7299_c1_g1	0.000	8.913	13.305	10.025	5.081	9.784	6.901	5.453	9.367	3.797
TRINITY_DN729_c0_g1	0.000	6.569	0.629	1.761	0.781	4.815	1.371	3.223	0.491	0.796
TRINITY_DN729_c1_g2	49.951	46.144	66.792	37.449	77.500	55.248	74.952	70.644	85.762	38.637
TRINITY_DN729_c2_g1	0.000	0.599	1.962	2.120	1.300	2.396	4.187	2.389	4.341	6.462
TRINITY_DN72_c0_g1	12.695	8.169	9.297	6.603	10.488	11.876	10.766	7.530	11.911	5.794
TRINITY_DN72_c11_g1	0.000	0.848	1.559	0.000	0.000	0.000	0.000	0.000	2.341	2.341
TRINITY_DN72_c13_g1	0.000	0.000	0.000	0.000	0.000	0.000	0.000	0.000	0.000	0.000
TRINITY_DN72_c1_g2	0.000	1.357	0.000	0.000	3.530	0.000	2.332	1.805	0.577	0.000
TRINITY_DN72_c4_g1	0.000	0.000	0.000	0.147	0.000	0.000	0.728	0.000	0.089	0.000
TRINITY_DN72_c4_g2	2.277	0.875	2.278	0.519	0.744	0.000	0.512	1.193	0.945	0.000
TRINITY_DN72_c5_g1	12.533	3.844	4.084	2.888	5.606	5.341	5.206	1.635	4.341	1.081
TRINITY_DN72_c5_g2	0.000	3.791	5.636	3.994	7.756	4.342	3.963	5.058	2.974	1.090
TRINITY_DN72_c6_g1	0.000	2.457	3.623	2.722	3.385	5.131	2.400	4.104	4.868	4.981
TRINITY_DN730002_c0_g1	0.000	3.798	0.000	0.000	0.343	0.959	0.000	0.000	0.000	0.000
TRINITY_DN730003_c1_g1	0.000	0.000	0.000	0.000	0.000	0.000	0.000	0.000	0.000	0.000
TRINITY_DN730005_c0_g1	0.000	0.000	0.000	0.591	0.618	0.000	0.000	0.000	0.360	0.000
TRINITY_DN730007_c0_g1	0.000	0.000	0.000	0.000	1.872	0.000	0.000	0.000	0.546	0.000
TRINITY_DN730008_c0_g1	0.000	0.000	0.000	0.000	0.000	0.000	0.000	0.000	0.285	0.000
TRINITY_DN730009_c0_g1	0.000	0.000	0.000	0.053	0.000	0.000	0.000	0.207	0.000	0.000
TRINITY_DN73000_c0_g1	0.000	0.000	0.000	0.000	0.000	0.000	0.000	0.000	0.000	0.000
TRINITY_DN730010_c0_g1	0.000	0.000	0.000	0.000	0.000	0.000	0.000	0.000	0.000	0.000
TRINITY_DN730011_c0_g1	0.000	0.000	0.000	0.533	0.000	0.000	0.000	0.000	0.000	0.000
TRINITY_DN730013_c0_g1	0.000	0.000	0.000	0.363	0.000	0.000	0.000	0.000	0.218	0.000
TRINITY_DN730015_c0_g1	0.000	0.000	0.000	0.000	0.000	0.000	0.000	0.000	0.000	0.000
TRINITY_DN730016_c0_g1	0.000	0.000	0.000	0.000	0.000	0.000	0.000	0.000	0.000	0.000
TRINITY_DN730016_c0_g2	0.000	0.000	0.000	0.000	0.000	0.000	0.000	0.000	0.000	0.000
TRINITY_DN730016_c0_g3	0.000	0.000	0.000	0.492	0.251	0.000	0.000	0.000	0.000	0.000
TRINITY_DN730016_c0_g4	0.000	0.000	0.000	0.000	0.000	0.599	0.000	0.000	0.000	0.000
TRINITY_DN73001_c0_g2	0.000	0.000	0.000	0.160	0.000	0.000	0.000	0.000	0.097	0.000
TRINITY_DN73001_c10_g1	0.000	0.000	0.000	0.000	0.000	0.000	0.000	2.663	0.000	0.000
TRINITY_DN73001_c1_g1	0.000	0.000	0.000	0.299	0.612	0.000	0.000	2.245	0.582	0.000
TRINITY_DN73001_c2_g1	0.000	0.000	0.000	0.000	0.000	0.000	0.000	0.000	0.000	0.000
TRINITY_DN73001_c3_g1	0.000	0.000	0.000	1.188	0.000	0.000	0.000	0.000	0.000	0.000
TRINITY_DN73001_c4_g1	0.000	0.000	0.000	1.173	0.000	0.000	0.000	0.000	0.000	0.000
TRINITY_DN73001_c6_g1	0.000	0.000	0.000	0.000	0.000	0.000	0.000	0.000	2.388	0.000
TRINITY_DN73001_c9_g1	0.000	0.000	0.000	0.000	0.000	0.000	0.000	0.000	0.000	0.000
TRINITY_DN730021_c0_g1	1.856	0.117	0.454	0.271	0.496	0.689	0.412	0.489	0.153	0.000
TRINITY_DN730022_c0_g1	0.000	0.000	0.000	0.000	0.000	0.000	0.000	0.000	0.000	0.000
TRINITY_DN730023_c0_g1	0.000	0.696	2.737	0.000	0.754	0.697	0.000	0.000	0.444	0.000
TRINITY_DN730025_c0_g1	0.000	0.000	0.000	0.000	0.000	0.000	0.000	0.000	0.000	0.000
TRINITY_DN730026_c0_g1	0.000	0.000	0.000	0.000	0.000	0.000	0.000	0.000	0.000	0.000
TRINITY_DN730027_c0_g1	0.000	0.000	0.000	0.000	0.000	0.000	0.000	0.000	0.000	0.000
TRINITY_DN730029_c0_g1	0.000	0.000	0.000	0.205	0.000	0.000	0.000	0.000	0.000	0.000
TRINITY_DN73002_c0_g1	0.000	0.000	0.000	0.393	0.283	0.000	0.000	0.000	0.091	0.000
TRINITY_DN73002_c0_g2	0.000	0.000	0.000	0.000	0.000	0.000	0.000	0.326	0.291	0.000
TRINITY_DN73002_c0_g3	0.000	0.000	3.310	0.000	0.000	0.000	0.000	0.000	0.000	0.000
TRINITY_DN73002_c1_g1	0.000	0.000	0.000	2.511	0.911	0.000	0.000	0.000	0.000	0.000
TRINITY_DN73002_c1_g2	0.000	1.046	0.278	0.482	0.225	1.057	0.000	0.000	0.275	0.000
TRINITY_DN73002_c2_g1	0.000	0.000	0.000	0.000	0.000	0.000	0.000	0.000	0.129	0.000
TRINITY_DN73002_c4_g1	0.000	0.000	0.960	0.000	0.122	0.000	0.000	0.000	0.000	0.000
TRINITY_DN73002_c8_g1	0.000	0.000	0.689	0.187	0.000	0.526	1.845	0.000	0.000	0.000
TRINITY_DN730031_c0_g1	0.000	0.000	1.269	0.000	0.000	0.000	0.000	0.000	0.000	0.000
TRINITY_DN730033_c0_g1	0.000	0.000	0.000	0.000	0.000	0.000	0.000	0.000	0.634	0.000
TRINITY_DN730036_c0_g1	0.000	0.000	0.766	0.819	2.122	0.000	0.000	0.000	0.747	0.000
TRINITY_DN730038_c0_g1	0.000	0.761	1.737	0.135	0.690	1.511	0.668	0.000	0.572	0.000
TRINITY_DN730039_c0_g1	0.000	0.000	0.000	0.000	0.000	0.000	0.000	0.000	1.375	0.000
TRINITY_DN73003_c0_g1	0.000	0.000	0.000	0.000	0.000	6.963	0.000	0.000	0.000	0.000
TRINITY_DN730040_c1_g1	0.000	0.000	0.000	0.000	0.000	0.000	0.000	0.000	0.000	0.000
TRINITY_DN730045_c0_g1	0.000	0.000	0.000	0.000	0.000	0.000	0.000	0.000	0.000	0.000
TRINITY_DN730048_c0_g1	0.000	0.000	0.000	0.000	0.000	0.000	0.000	0.000	0.000	0.000
TRINITY_DN730049_c0_g1	0.000	0.000	0.000	0.000	0.384	0.000	0.891	0.000	0.410	0.000
TRINITY_DN73004_c0_g1	0.000	0.000	0.000	0.000	0.000	0.000	0.000	0.000	0.000	0.000
TRINITY_DN73004_c0_g2	0.000	0.000	0.000	0.000	0.000	0.000	0.000	0.000	0.620	0.000
TRINITY_DN73004_c0_g3	0.000	0.000	0.000	0.000	0.000	0.000	0.000	0.000	0.879	0.000
TRINITY_DN73004_c1_g1	0.000	0.000	0.000	0.000	0.000	0.000	0.000	0.000	0.000	0.000
TRINITY_DN73004_c2_g1	0.000	0.000	0.000	0.000	0.000	0.000	0.000	0.000	0.000	0.000
TRINITY_DN73004_c2_g2	0.000	0.000	0.000	0.000	0.420	0.000	0.000	0.000	1.497	0.000
TRINITY_DN73004_c2_g4	0.000	0.000	0.000	0.000	0.000	0.000	3.388	0.000	0.000	0.000
TRINITY_DN73004_c2_g5	0.000	0.000	0.000	0.000	0.000	2.356	0.000	0.000	0.503	0.000
TRINITY_DN73004_c3_g1	0.000	0.000	0.000	0.000	0.000	0.000	0.000	0.000	0.100	0.000
TRINITY_DN73004_c5_g1	0.000	0.000	0.000	0.000	0.000	0.000	0.000	0.000	0.930	7.760
TRINITY_DN730051_c1_g1	0.000	0.000	0.139	0.599	0.000	0.000	1.816	0.000	0.223	0.000
TRINITY_DN730051_c1_g2	0.000	0.000	0.000	0.000	0.000	0.000	0.000	0.000	0.000	0.000
TRINITY_DN730051_c2_g1	0.000	0.000	0.000	0.000	0.000	0.000	0.000	0.000	0.000	0.000
TRINITY_DN730051_c2_g2	0.000	0.000	0.000	0.000	0.000	0.000	0.000	0.000	0.131	0.000
TRINITY_DN730052_c0_g1	0.000	0.000	3.169	0.000	0.000	0.000	0.000	0.000	1.043	0.000
TRINITY_DN730053_c0_g1	0.000	0.000	0.000	0.000	0.000	0.000	0.000	0.000	0.000	0.000
TRINITY_DN730054_c0_g1	0.000	0.000	1.097	0.000	0.320	0.000	0.000	0.000	0.000	0.000
TRINITY_DN730055_c0_g1	0.000	0.000	0.000	0.000	0.782	0.000	0.000	0.000	0.000	0.000
TRINITY_DN730057_c0_g1	0.000	0.000	0.000	0.000	0.000	0.000	0.000	0.000	0.377	0.000
TRINITY_DN730057_c1_g1	0.000	0.000	0.000	0.411	0.000	0.000	2.029	0.000	0.000	0.000
TRINITY_DN730059_c0_g1	0.000	0.342	0.223	0.122	0.124	0.000	0.000	0.000	0.221	0.000
TRINITY_DN73005_c1_g1	0.000	0.000	0.134	0.000	0.151	0.000	0.000	0.000	0.045	0.760
TRINITY_DN730061_c0_g1	0.000	0.000	0.619	0.000	0.340	2.847	0.000	0.000	0.400	0.000
TRINITY_DN730063_c0_g1	0.000	0.000	0.000	0.000	0.000	1.638	0.000	0.000	0.000	0.000
TRINITY_DN730065_c0_g1	0.000	0.000	0.000	0.000	0.000	0.000	0.000	0.000	0.000	0.000
TRINITY_DN730067_c0_g1	0.000	0.000	1.219	0.000	0.000	0.000	0.000	0.000	0.000	0.000
TRINITY_DN730068_c0_g1	0.000	0.000	0.000	2.120	0.554	0.000	0.000	0.000	0.000	0.000
TRINITY_DN730068_c1_g1	0.000	0.000	0.000	0.000	0.000	0.000	0.000	0.000	0.000	0.000
TRINITY_DN730069_c0_g1	0.000	0.000	0.000	0.000	0.000	0.000	0.000	0.000	0.000	0.000
TRINITY_DN73006_c1_g1	0.000	1.815	0.000	0.633	1.325	0.000	0.000	0.000	0.488	0.000
TRINITY_DN730070_c0_g1	0.000	0.000	0.000	0.000	0.276	0.000	0.000	0.000	0.000	0.923
TRINITY_DN730071_c0_g1	0.000	0.000	0.000	0.242	0.247	0.000	0.000	0.000	0.146	0.000
TRINITY_DN730071_c0_g2	0.000	0.000	0.000	0.000	1.744	0.000	0.000	0.000	0.000	0.000
TRINITY_DN730071_c0_g3	0.000	0.000	0.000	0.000	0.000	0.000	0.000	0.000	0.567	0.000
TRINITY_DN730071_c2_g1	0.000	0.000	0.000	0.000	1.060	0.000	0.000	0.000	0.000	0.000
TRINITY_DN730071_c3_g1	0.000	0.000	0.000	0.000	0.000	1.661	0.000	0.000	0.000	0.000
TRINITY_DN730071_c4_g1	0.000	0.000	0.000	0.000	0.000	0.000	0.000	0.000	0.000	4.039
TRINITY_DN730071_c5_g1	0.000	0.000	0.000	0.000	0.000	0.000	0.000	0.000	0.000	0.000
TRINITY_DN730072_c0_g1	0.000	0.000	0.000	0.000	0.000	0.000	0.000	0.000	0.000	0.000
TRINITY_DN730073_c0_g1	0.000	0.000	0.000	0.000	0.000	0.000	0.000	0.000	0.000	0.000
TRINITY_DN730074_c0_g1	0.000	0.000	0.000	0.000	0.678	0.000	2.187	0.000	0.799	0.000
TRINITY_DN730076_c0_g1	0.000	0.000	0.000	0.000	0.000	0.000	0.000	0.000	0.000	0.000
TRINITY_DN730078_c0_g1	0.000	0.000	0.000	0.000	0.000	0.000	0.000	0.000	0.000	0.000
TRINITY_DN730078_c2_g1	0.000	0.000	0.000	0.000	0.000	0.000	0.000	0.000	0.000	0.000
TRINITY_DN730079_c1_g1	0.000	0.000	0.000	0.000	0.000	0.000	0.000	0.000	0.000	0.000
TRINITY_DN730080_c0_g1	0.000	0.000	0.000	0.086	0.065	0.000	0.000	0.000	0.048	0.000
TRINITY_DN730081_c0_g1	0.000	0.000	0.000	0.000	0.000	0.000	0.000	0.000	0.000	0.000
TRINITY_DN730085_c0_g1	0.000	0.000	0.000	1.626	0.859	0.000	0.000	0.000	0.499	0.000
TRINITY_DN730086_c0_g1	0.000	0.000	0.000	0.000	0.000	0.000	0.000	0.000	0.000	0.000
TRINITY_DN730087_c0_g1	0.000	0.000	1.288	0.345	0.355	0.000	0.000	1.297	0.000	3.527
TRINITY_DN73008_c0_g2	0.000	0.000	0.000	0.000	0.000	0.000	0.000	0.000	0.000	0.000
TRINITY_DN73008_c2_g1	0.000	0.000	0.000	1.733	0.000	0.000	0.000	0.000	0.353	0.000
TRINITY_DN73008_c2_g2	0.000	0.000	0.000	0.000	0.000	0.000	0.000	0.000	0.000	0.000
TRINITY_DN730090_c0_g1	0.000	0.000	0.000	0.000	0.000	0.000	0.000	0.000	0.259	0.000
TRINITY_DN730091_c0_g1	0.000	0.000	0.000	0.000	0.000	0.000	0.000	0.000	0.000	0.000
TRINITY_DN730092_c0_g1	0.000	0.000	0.000	0.000	0.000	0.000	0.000	0.000	0.000	0.000
TRINITY_DN730093_c0_g1	0.000	0.000	0.000	0.000	0.000	0.000	0.000	0.000	0.000	0.000
TRINITY_DN730098_c0_g1	0.000	0.000	0.000	0.000	0.000	0.000	0.000	0.000	0.644	0.000
TRINITY_DN73009_c0_g2	0.000	0.000	0.000	0.000	0.000	0.000	0.000	0.000	0.000	0.000
TRINITY_DN73009_c0_g4	0.000	1.323	0.190	0.512	0.163	3.945	0.703	0.624	0.314	0.297
TRINITY_DN73009_c6_g1	0.000	0.000	0.000	0.000	1.342	0.000	0.000	0.000	0.000	0.000
TRINITY_DN73009_c7_g1	0.000	0.000	0.000	0.000	0.000	3.934	0.000	0.000	0.420	0.000
TRINITY_DN7300_c0_g1	0.000	0.000	0.000	0.000	0.000	0.000	0.000	0.000	0.305	0.000
TRINITY_DN7300_c0_g2	0.000	0.000	3.916	0.810	0.000	0.000	1.778	0.000	4.536	6.113
TRINITY_DN7300_c0_g3	0.000	0.000	0.000	0.000	0.000	0.000	0.000	0.000	1.509	0.000
TRINITY_DN730100_c1_g1	0.000	0.000	0.000	0.000	0.000	0.000	0.000	0.000	0.000	0.000
TRINITY_DN730104_c0_g1	0.000	0.000	0.681	0.124	0.127	0.000	0.000	0.000	0.000	0.000
TRINITY_DN730105_c0_g1	0.000	0.000	0.000	0.000	0.000	3.586	0.000	0.000	0.382	0.000
TRINITY_DN730106_c0_g1	0.000	0.000	0.000	0.000	0.416	0.000	0.000	0.000	0.000	0.000
TRINITY_DN730107_c0_g1	0.000	0.000	0.000	0.000	0.000	0.000	0.000	0.000	0.000	0.000
TRINITY_DN73010_c0_g1	0.000	0.330	0.000	0.956	0.600	0.327	0.000	0.448	0.949	4.762
TRINITY_DN730111_c0_g1	0.000	0.000	0.000	0.540	0.000	1.553	0.000	0.000	0.000	0.000
TRINITY_DN730115_c0_g1	0.000	0.000	0.000	0.000	0.000	0.000	0.000	0.000	0.000	0.000
TRINITY_DN730117_c0_g1	0.000	0.000	0.000	0.000	0.094	0.000	0.000	0.000	0.256	0.000
TRINITY_DN730118_c0_g1	0.000	0.000	0.000	0.000	0.000	0.000	0.000	3.041	0.000	0.000
TRINITY_DN730119_c0_g1	0.000	1.310	0.000	0.000	0.000	0.000	0.000	0.000	0.278	0.000
TRINITY_DN73011_c0_g1	0.000	0.725	0.000	0.000	0.000	0.000	0.000	0.000	0.000	0.000
TRINITY_DN73011_c0_g2	0.000	0.000	0.000	0.000	1.524	0.000	1.626	1.237	0.199	7.760
TRINITY_DN730125_c0_g1	0.000	0.000	0.000	0.000	0.000	0.000	0.000	0.000	0.000	0.000
TRINITY_DN730126_c1_g1	0.000	0.000	0.000	0.000	0.000	0.000	0.000	0.000	0.000	0.000
TRINITY_DN730127_c0_g1	0.000	0.000	0.285	0.000	0.000	0.000	0.000	0.586	0.076	3.152
TRINITY_DN730128_c0_g1	0.000	0.000	0.000	0.000	0.955	0.000	0.000	3.538	0.000	0.000
TRINITY_DN73012_c0_g1	0.000	0.000	0.000	0.000	0.000	0.000	0.000	0.000	0.000	0.000
TRINITY_DN730130_c0_g1	0.000	0.000	0.000	0.000	0.000	0.000	0.000	0.000	0.022	0.000
TRINITY_DN730130_c1_g1	0.000	0.000	0.000	0.363	0.370	0.000	0.000	0.000	0.000	0.000
TRINITY_DN730130_c2_g1	0.000	0.000	1.304	2.812	0.000	2.014	0.000	0.000	0.000	0.000
TRINITY_DN730130_c3_g1	0.000	0.000	0.000	0.000	0.000	0.000	0.000	0.000	0.000	0.000
TRINITY_DN730135_c0_g1	0.000	0.000	0.000	0.000	0.000	1.157	0.000	0.000	0.000	0.000
TRINITY_DN730137_c0_g1	0.000	0.680	0.000	0.708	0.000	0.000	0.523	0.000	1.942	0.000
TRINITY_DN730138_c0_g1	0.000	0.000	0.000	0.000	0.000	0.000	0.000	0.000	0.000	0.000
TRINITY_DN73013_c0_g1	0.000	1.813	0.125	0.336	0.667	0.000	1.307	0.000	0.997	0.643
TRINITY_DN73013_c0_g2	0.000	0.000	0.000	0.000	0.000	0.000	0.000	0.000	0.000	0.000
TRINITY_DN730140_c0_g1	0.000	0.000	0.000	0.000	0.000	0.000	0.000	0.000	0.076	0.000
TRINITY_DN730140_c1_g1	0.000	0.000	0.000	0.000	0.000	0.000	0.000	0.000	0.000	0.000
TRINITY_DN730141_c0_g1	0.000	0.611	0.000	0.000	0.000	0.000	0.000	0.000	0.260	0.000
TRINITY_DN730142_c0_g1	0.000	0.000	0.565	0.304	1.557	0.000	0.000	0.000	0.000	0.000
TRINITY_DN730145_c0_g1	0.000	0.000	0.000	0.307	0.000	0.878	0.000	0.000	0.000	0.000
TRINITY_DN730147_c1_g1	0.000	0.000	0.000	0.000	0.000	0.000	0.000	0.000	0.000	0.000
TRINITY_DN730149_c0_g1	0.000	0.000	0.000	0.000	0.000	0.000	0.000	0.000	0.000	0.000
TRINITY_DN73014_c0_g2	0.000	0.000	0.000	0.000	0.000	0.000	0.000	0.000	0.000	0.000
TRINITY_DN730150_c0_g1	0.000	0.000	0.000	0.000	0.000	0.000	0.000	0.000	0.000	0.000
TRINITY_DN730151_c0_g1	0.000	0.000	0.000	0.000	0.000	0.000	0.000	0.000	0.000	0.000
TRINITY_DN730152_c0_g1	0.000	0.000	0.000	0.000	0.000	2.305	0.000	0.000	0.000	0.000
TRINITY_DN730154_c0_g1	0.000	0.000	0.360	0.000	0.000	0.550	0.000	0.000	0.145	0.000
TRINITY_DN730155_c0_g1	0.000	0.000	0.000	0.000	0.000	0.000	0.000	0.000	0.000	0.000
TRINITY_DN730157_c0_g1	0.000	0.000	0.000	0.000	0.416	0.565	0.000	0.000	0.000	0.000
TRINITY_DN730157_c1_g1	0.000	0.000	0.000	0.000	0.552	0.000	0.000	0.000	0.000	0.000
TRINITY_DN730159_c0_g1	0.000	0.000	0.000	0.000	0.000	0.000	0.000	0.000	0.000	0.000
TRINITY_DN73015_c0_g1	0.000	0.000	0.000	0.259	0.726	0.000	1.049	0.000	0.086	0.000
TRINITY_DN73015_c1_g1	0.000	0.000	0.000	0.930	0.000	0.000	0.000	0.000	0.482	0.000
TRINITY_DN730163_c0_g1	0.000	0.000	1.219	0.000	0.000	0.000	0.000	0.000	0.402	0.000
TRINITY_DN730164_c0_g1	0.000	0.566	0.000	0.000	0.000	0.000	0.000	2.259	0.000	0.000
TRINITY_DN730166_c0_g1	0.000	0.515	0.673	0.000	0.187	0.000	0.000	0.000	0.220	0.000
TRINITY_DN730167_c0_g1	0.000	0.000	0.000	0.480	2.006	0.000	0.000	0.000	0.000	0.000
TRINITY_DN730168_c0_g1	0.000	0.000	0.000	0.000	0.000	0.000	0.000	0.450	0.000	0.000
TRINITY_DN730168_c1_g1	0.000	0.000	0.000	0.000	0.000	0.000	0.000	0.000	0.000	0.000
TRINITY_DN73016_c0_g1	0.000	0.000	0.000	0.000	0.000	0.000	0.000	0.000	0.000	0.000
TRINITY_DN73016_c1_g1	0.000	0.000	0.000	0.000	0.000	0.000	0.000	0.000	0.000	0.000
TRINITY_DN73016_c2_g2	0.000	0.000	1.439	0.000	0.000	0.000	0.000	0.000	0.000	0.000
TRINITY_DN73016_c3_g1	0.000	0.000	0.000	0.000	0.495	0.000	0.000	0.000	0.000	0.000
TRINITY_DN730172_c0_g1	0.000	0.000	2.733	0.000	0.000	0.000	1.219	0.000	0.000	0.000
TRINITY_DN730172_c1_g1	0.000	0.000	0.000	0.000	0.000	0.000	0.000	0.000	0.000	0.000
TRINITY_DN73017_c0_g1	0.000	0.439	0.000	0.000	0.159	0.874	0.000	0.000	0.094	0.000
TRINITY_DN73017_c1_g1	0.000	0.000	0.000	0.668	0.000	0.000	0.000	0.000	0.000	0.000
TRINITY_DN73017_c2_g1	0.000	0.000	0.000	0.000	0.000	0.000	0.000	0.000	0.000	0.000
TRINITY_DN730182_c0_g1	0.000	0.000	0.000	0.263	0.000	0.746	0.000	0.000	0.158	0.000
TRINITY_DN730185_c0_g1	0.000	0.000	0.000	0.000	0.000	0.000	0.000	0.000	0.000	0.000
TRINITY_DN730186_c0_g1	0.000	0.000	0.000	0.000	0.000	0.000	0.000	0.720	0.000	0.000
TRINITY_DN730187_c0_g1	0.000	0.000	0.000	0.408	0.416	0.759	0.671	0.000	0.164	0.000
TRINITY_DN730188_c0_g1	0.000	0.000	0.000	0.566	0.591	0.000	0.000	0.000	1.037	11.600
TRINITY_DN73018_c0_g1	0.000	4.748	4.611	3.311	2.139	9.487	0.000	0.000	0.755	0.000
TRINITY_DN73018_c1_g1	0.000	0.945	2.486	1.329	4.443	2.863	3.278	0.000	2.010	6.808
TRINITY_DN73018_c2_g1	0.000	1.243	6.911	3.463	0.451	2.499	6.426	0.000	3.242	0.000
TRINITY_DN73018_c3_g1	0.000	0.000	0.000	0.000	0.000	0.000	0.000	0.000	0.000	0.000
TRINITY_DN73018_c5_g1	37.786	2.353	0.000	0.000	1.718	0.000	0.000	0.000	0.998	16.773
TRINITY_DN73018_c7_g1	0.000	0.000	0.000	0.000	0.000	0.000	0.000	0.000	0.000	0.000
TRINITY_DN73018_c8_g1	0.000	0.000	0.000	0.000	0.000	0.000	0.000	0.000	0.888	0.000
TRINITY_DN730190_c0_g1	0.000	1.010	1.326	2.481	1.097	0.000	1.746	1.335	0.908	0.000
TRINITY_DN730192_c0_g1	0.000	0.000	0.000	0.000	0.000	0.000	0.000	0.000	0.299	0.000
TRINITY_DN730195_c2_g1	0.000	0.000	0.000	0.000	0.000	0.000	0.000	0.000	0.000	0.000
TRINITY_DN730198_c0_g1	0.000	0.000	0.000	0.000	0.000	0.000	0.000	0.000	0.000	0.000
TRINITY_DN73019_c0_g1	0.000	4.330	0.000	4.244	0.523	0.000	2.483	0.000	1.398	0.000
TRINITY_DN73019_c1_g1	0.000	0.000	0.980	1.046	0.000	0.000	0.000	0.000	0.322	0.000
TRINITY_DN73019_c2_g1	0.000	0.000	0.000	0.892	0.000	0.000	0.000	0.000	0.000	0.000
TRINITY_DN73019_c3_g1	0.000	0.000	0.000	1.360	0.000	0.000	6.670	0.000	1.062	0.000
TRINITY_DN7301_c0_g1	8.660	15.073	16.314	8.680	16.992	16.033	16.670	12.105	17.236	12.558
TRINITY_DN7301_c0_g2	0.356	7.822	2.967	5.421	8.690	6.600	5.384	6.703	3.610	6.499
TRINITY_DN7301_c1_g1	0.000	0.000	0.000	0.000	0.000	0.000	0.791	0.000	0.193	0.000
TRINITY_DN7301_c4_g1	0.000	0.000	0.288	0.000	0.320	0.000	0.000	0.000	0.189	0.000
TRINITY_DN730201_c0_g1	0.000	0.000	0.000	0.000	0.000	0.000	0.000	0.000	0.355	0.000
TRINITY_DN730202_c0_g1	0.000	0.000	0.854	0.231	0.000	0.000	0.000	0.000	0.139	0.000
TRINITY_DN730205_c0_g1	0.000	0.000	2.137	0.000	0.000	0.000	0.000	0.000	0.701	0.000
TRINITY_DN730206_c0_g1	0.000	0.000	0.000	0.000	0.000	0.000	0.000	0.000	0.572	0.000
TRINITY_DN730207_c0_g1	0.000	0.000	0.000	0.000	0.000	0.000	0.000	0.000	0.304	0.000
TRINITY_DN730208_c0_g1	0.000	0.000	0.000	0.000	0.000	0.000	0.000	0.000	0.000	0.000
TRINITY_DN730209_c0_g1	0.000	0.000	0.000	0.000	0.440	0.000	0.000	0.000	0.000	0.000
TRINITY_DN73020_c0_g1	0.000	0.000	0.000	0.000	0.000	0.000	0.000	1.686	0.000	0.000
TRINITY_DN73020_c0_g2	0.000	0.000	1.048	0.000	1.175	0.000	0.000	0.000	0.320	0.000
TRINITY_DN730211_c0_g1	0.000	0.000	0.000	0.000	0.000	0.000	0.000	0.000	0.000	0.000
TRINITY_DN730212_c0_g1	0.000	0.000	0.000	0.000	0.000	0.000	0.000	0.000	0.000	0.000
TRINITY_DN730216_c0_g1	0.000	0.000	0.000	0.348	0.000	0.000	0.000	0.000	0.421	0.000
TRINITY_DN73021_c0_g1	0.000	0.000	0.000	0.000	0.000	0.000	0.000	0.000	0.000	0.000
TRINITY_DN73021_c0_g2	0.000	0.000	0.000	0.000	0.000	0.000	0.000	0.000	0.000	0.000
TRINITY_DN73021_c0_g3	0.000	0.000	4.490	0.000	0.526	0.000	0.000	0.000	0.377	0.000
TRINITY_DN73021_c1_g2	0.000	0.000	0.000	0.000	0.000	0.000	0.000	0.000	0.000	0.000
TRINITY_DN730221_c0_g1	0.000	0.000	0.000	0.000	0.000	0.000	0.000	0.000	1.152	0.000
TRINITY_DN730221_c1_g1	0.000	0.000	0.940	0.000	0.000	0.000	0.000	0.000	0.153	0.000
TRINITY_DN730221_c2_g1	0.000	0.000	0.000	0.000	0.600	0.000	0.000	0.000	0.000	0.000
TRINITY_DN730222_c0_g1	0.000	2.541	3.316	0.888	6.590	2.576	0.000	0.000	2.189	0.000
TRINITY_DN730223_c0_g1	0.000	0.000	0.000	0.388	0.000	0.000	0.000	0.000	0.472	0.000
TRINITY_DN730224_c0_g1	0.000	0.000	0.000	0.000	0.000	0.000	0.000	0.000	0.000	0.000
TRINITY_DN730225_c0_g1	0.000	0.000	0.000	0.000	0.000	0.000	0.000	0.000	0.469	0.000
TRINITY_DN730226_c0_g1	0.000	0.000	0.000	0.000	1.209	0.000	0.000	0.000	0.000	0.000
TRINITY_DN730229_c0_g1	0.000	0.000	0.000	0.000	0.000	0.000	0.000	0.000	0.000	0.000
TRINITY_DN73022_c0_g1	0.810	0.102	0.000	0.000	0.000	0.000	0.717	0.000	0.000	0.378
TRINITY_DN73022_c0_g2	0.000	0.000	0.000	0.000	0.000	0.000	0.000	0.000	0.384	0.000
TRINITY_DN73022_c0_g3	0.000	0.000	0.000	0.000	0.000	3.531	0.000	0.000	0.000	0.000
TRINITY_DN73022_c1_g1	0.000	0.000	0.000	0.000	0.000	0.000	0.000	0.000	0.000	0.000
TRINITY_DN73022_c2_g2	0.000	0.000	0.000	0.000	0.000	0.000	3.697	0.000	0.000	0.000
TRINITY_DN730233_c0_g1	0.000	0.000	0.000	0.578	0.000	0.000	0.000	0.000	0.000	0.000
TRINITY_DN730234_c0_g1	0.000	0.000	0.000	0.000	0.000	0.000	0.000	0.000	1.523	0.000
TRINITY_DN730235_c0_g1	0.000	1.958	0.000	0.000	0.000	0.000	0.000	0.000	0.000	0.000
TRINITY_DN730238_c0_g1	0.000	0.000	0.000	0.000	0.266	0.000	0.000	0.000	0.000	0.000
TRINITY_DN730239_c0_g1	0.000	0.000	0.000	0.000	0.209	0.000	0.000	0.000	0.000	0.000
TRINITY_DN73023_c0_g1	0.000	0.000	1.759	0.314	0.000	0.000	0.000	0.000	0.380	0.000
TRINITY_DN73023_c0_g2	0.000	0.000	0.000	0.000	0.000	0.000	0.000	0.000	0.000	0.000
TRINITY_DN73023_c0_g3	0.000	0.000	0.000	0.590	0.201	0.000	0.000	0.000	0.140	0.000
TRINITY_DN73023_c0_g4	9.413	0.000	0.401	0.000	0.000	0.000	0.000	0.000	0.000	0.000
TRINITY_DN730242_c0_g1	0.000	0.000	0.000	0.000	0.000	0.000	0.000	0.000	0.330	0.000
TRINITY_DN730243_c0_g1	0.000	0.000	0.342	0.185	0.757	0.000	0.000	0.000	0.000	0.000
TRINITY_DN730246_c0_g1	0.000	0.000	0.000	0.000	0.000	0.000	0.000	0.000	0.000	0.000
TRINITY_DN730249_c0_g1	0.000	0.000	0.000	0.152	0.000	0.000	0.000	0.000	0.000	0.000
TRINITY_DN73024_c0_g1	18.537	0.000	0.000	1.591	0.000	0.000	0.000	9.214	0.485	16.188
TRINITY_DN730254_c0_g1	0.000	0.000	0.000	0.000	0.000	0.000	2.966	0.000	0.368	0.000
TRINITY_DN730259_c0_g1	0.000	0.000	0.000	1.200	0.000	0.000	0.000	0.000	0.397	0.000
TRINITY_DN73025_c0_g1	0.000	0.000	0.000	0.000	0.000	0.000	0.000	0.000	0.000	0.000
TRINITY_DN73025_c10_g1	0.000	0.000	0.000	0.000	0.000	0.000	0.000	0.000	0.000	0.000
TRINITY_DN73025_c1_g1	0.000	0.000	0.000	0.000	0.000	0.000	0.000	0.000	0.000	0.000
TRINITY_DN73025_c2_g2	0.000	1.616	0.000	0.000	0.000	0.000	0.000	0.000	0.408	0.000
TRINITY_DN73025_c3_g1	0.000	0.000	0.000	0.000	0.000	0.000	0.000	0.000	0.310	0.000
TRINITY_DN73025_c5_g1	0.000	0.000	0.000	0.000	0.000	0.000	0.000	0.000	0.000	0.000
TRINITY_DN73025_c7_g1	0.000	0.000	0.000	1.466	1.021	2.824	0.000	0.000	0.299	5.005
TRINITY_DN73025_c9_g1	0.000	0.000	0.000	0.000	0.000	0.000	0.000	0.000	0.000	0.000
TRINITY_DN730260_c0_g1	0.000	0.000	0.000	0.360	0.000	0.000	0.000	0.000	0.000	0.000
TRINITY_DN730261_c0_g1	0.000	0.000	0.000	0.311	0.000	2.668	0.000	0.000	0.188	0.000
TRINITY_DN730262_c0_g1	0.000	0.000	0.000	0.000	0.000	0.000	0.000	0.000	0.000	0.000
TRINITY_DN730263_c0_g1	0.000	0.000	1.367	1.093	0.000	0.000	0.000	0.000	0.000	0.000
TRINITY_DN730266_c0_g1	0.000	0.000	0.000	0.000	0.000	0.000	0.000	0.000	0.391	0.000
TRINITY_DN730267_c0_g2	0.000	0.000	0.000	0.000	0.000	0.000	0.000	0.000	0.572	0.000
TRINITY_DN730268_c0_g1	0.000	0.000	0.000	1.015	0.000	0.000	0.000	0.000	0.000	0.000
TRINITY_DN73026_c0_g2	0.000	0.000	0.000	0.000	0.311	0.300	0.000	0.000	0.065	0.000
TRINITY_DN73026_c0_g3	0.000	0.000	0.000	0.000	0.000	0.000	0.000	3.369	0.531	0.000
TRINITY_DN73026_c1_g1	0.000	0.000	0.000	0.000	0.000	0.000	0.000	0.000	0.437	0.000
TRINITY_DN73026_c2_g1	0.000	0.000	0.000	0.879	0.000	2.539	0.000	3.433	0.541	0.000
TRINITY_DN730271_c0_g1	0.000	0.000	0.000	0.668	0.343	0.000	1.646	0.000	0.202	0.000
TRINITY_DN730274_c0_g1	0.000	0.000	1.793	0.318	0.000	0.000	0.000	0.000	0.193	0.000
TRINITY_DN730277_c0_g1	0.000	0.000	0.000	0.760	0.000	0.000	0.000	0.000	0.000	0.000
TRINITY_DN730278_c0_g1	15.318	0.000	0.000	0.000	0.000	0.000	0.000	0.000	0.408	0.000
TRINITY_DN73027_c0_g1	0.000	0.000	0.000	0.000	0.000	0.000	0.000	0.000	0.112	0.000
TRINITY_DN73027_c1_g1	0.000	2.170	1.405	0.754	0.354	0.000	1.693	0.000	0.000	0.000
TRINITY_DN73027_c1_g3	0.000	0.000	0.593	0.954	1.306	0.000	1.570	0.000	0.385	0.000
TRINITY_DN73027_c3_g1	51.738	20.262	8.797	187.058	3.318	6.802	0.000	6.090	6.250	24.099
TRINITY_DN730281_c0_g1	0.000	0.000	3.111	0.555	0.000	0.000	0.000	2.124	0.000	0.000
TRINITY_DN730281_c1_g1	0.000	0.000	0.000	0.660	0.000	0.000	0.000	0.000	0.405	0.000
TRINITY_DN730282_c0_g1	0.000	0.000	0.000	0.000	0.000	0.000	0.000	0.000	0.000	0.000
TRINITY_DN730285_c0_g1	0.000	0.000	0.000	0.000	1.911	0.000	0.000	0.000	0.000	0.000
TRINITY_DN730286_c0_g1	6.129	0.000	2.092	0.000	0.000	0.000	0.000	0.000	0.611	0.000
TRINITY_DN73028_c1_g1	0.000	0.426	0.556	0.303	0.309	0.000	0.000	0.572	0.091	0.000
TRINITY_DN73028_c2_g1	0.000	0.000	1.569	1.404	0.287	1.600	0.000	0.000	0.508	0.000
TRINITY_DN730290_c0_g1	0.000	0.000	0.000	0.000	0.000	0.000	0.000	0.000	0.235	0.000
TRINITY_DN730293_c0_g1	0.000	0.000	0.000	0.558	0.000	0.000	0.000	0.000	0.000	5.724
TRINITY_DN730297_c0_g1	0.000	0.000	0.783	0.000	0.433	0.000	0.000	0.000	0.763	4.282
TRINITY_DN730299_c0_g1	0.000	0.711	1.400	0.502	0.000	0.000	2.483	1.884	0.303	0.000
TRINITY_DN73029_c0_g1	0.000	0.000	0.000	0.000	0.000	0.000	0.000	0.000	0.000	0.000
TRINITY_DN73029_c1_g1	0.000	0.000	1.637	0.000	0.000	0.000	0.000	0.000	0.000	0.000
TRINITY_DN73029_c2_g1	0.000	0.000	0.000	0.000	0.547	0.000	0.000	0.000	0.000	0.000
TRINITY_DN7302_c0_g1	2.691	5.228	0.511	0.272	0.778	0.549	0.000	0.924	1.335	0.000
TRINITY_DN7302_c0_g2	2.797	1.644	2.510	1.842	3.102	3.115	2.068	1.801	1.777	1.741
TRINITY_DN7302_c1_g1	0.000	5.212	2.966	3.295	1.950	4.292	0.008	1.893	4.629	0.000
TRINITY_DN7302_c2_g1	0.000	0.000	0.000	0.000	0.000	0.105	0.000	0.000	0.222	0.000
TRINITY_DN7302_c4_g1	0.842	1.948	3.509	1.686	3.062	2.581	0.962	0.361	0.899	0.000
TRINITY_DN7302_c4_g2	1.707	7.164	6.760	3.913	5.537	7.067	5.346	6.108	7.148	5.574
TRINITY_DN7302_c4_g3	0.000	0.000	0.000	0.093	0.096	0.128	0.000	0.000	0.056	0.000
TRINITY_DN7302_c6_g1	0.000	1.121	0.000	0.368	0.297	0.280	1.334	0.943	0.965	0.000
TRINITY_DN7302_c9_g1	0.000	0.000	0.000	0.000	0.000	0.000	0.000	0.000	0.000	0.000
TRINITY_DN730300_c0_g1	0.000	0.000	0.000	0.235	0.000	0.000	0.000	0.000	0.000	0.000
TRINITY_DN730300_c1_g1	0.000	0.000	0.000	0.000	0.000	0.000	0.000	0.000	0.000	0.000
TRINITY_DN730302_c0_g1	0.000	0.000	4.740	0.507	0.000	0.000	0.000	0.000	0.000	0.000
TRINITY_DN730303_c1_g1	0.000	0.000	0.697	0.000	0.000	0.000	0.000	0.000	0.000	0.000
TRINITY_DN730303_c3_g1	0.000	0.000	0.000	0.000	0.000	1.483	0.000	0.000	0.000	0.000
TRINITY_DN730303_c4_g1	0.000	0.000	1.126	0.000	0.000	0.000	0.000	0.000	0.000	0.000
TRINITY_DN730304_c0_g1	0.000	0.000	0.000	0.938	0.000	0.000	0.000	0.000	0.578	0.000
TRINITY_DN730306_c1_g1	0.000	0.000	0.000	0.000	0.000	0.000	0.000	0.000	0.000	0.000
TRINITY_DN730307_c0_g1	0.000	0.000	0.000	0.645	0.000	0.000	3.175	0.000	0.000	0.000
TRINITY_DN730309_c0_g1	0.000	0.000	1.706	0.000	0.000	0.000	0.000	0.000	0.000	0.000
TRINITY_DN730310_c0_g1	0.000	0.000	0.000	0.000	0.000	0.000	0.000	0.000	0.000	0.000
TRINITY_DN730312_c0_g1	0.000	0.000	0.000	0.293	0.299	0.409	0.723	0.554	0.000	0.000
TRINITY_DN730313_c0_g1	0.000	0.000	0.000	0.000	0.000	0.000	0.000	0.000	0.000	0.000
TRINITY_DN730314_c0_g1	0.000	0.331	0.536	0.000	0.544	0.163	0.291	0.000	0.144	0.000
TRINITY_DN730315_c0_g1	0.000	0.000	0.000	0.000	0.000	0.000	1.277	0.000	0.000	0.000
TRINITY_DN730317_c0_g1	0.000	0.000	0.000	0.000	0.449	0.000	0.000	0.000	0.000	0.000
TRINITY_DN730319_c0_g1	21.414	0.000	0.000	0.000	0.000	0.000	4.427	0.000	1.114	0.000
TRINITY_DN73031_c0_g1	0.000	0.000	0.000	0.000	0.000	0.000	0.000	0.000	0.000	0.000
TRINITY_DN730320_c0_g1	0.000	0.000	0.000	0.135	0.000	0.000	0.000	0.000	0.082	0.000
TRINITY_DN730323_c0_g1	0.000	0.000	0.000	0.000	0.401	0.000	0.000	0.000	0.000	0.000
TRINITY_DN730324_c0_g1	0.000	0.000	0.000	0.000	0.000	0.000	0.000	0.000	0.000	0.000
TRINITY_DN730325_c1_g1	0.000	0.000	0.000	0.000	0.000	0.000	0.000	0.000	0.000	0.000
TRINITY_DN730328_c0_g1	0.000	0.000	0.000	0.000	0.000	0.000	0.000	0.000	0.000	0.000
TRINITY_DN730329_c0_g1	0.000	0.000	0.000	0.000	0.000	0.000	0.000	0.000	0.000	0.000
TRINITY_DN73032_c0_g1	0.000	0.000	0.000	0.000	0.572	0.000	0.000	0.000	0.335	0.000
TRINITY_DN73032_c0_g2	0.000	0.630	0.000	0.669	0.683	1.890	0.000	0.000	0.134	0.000
TRINITY_DN730333_c0_g1	0.000	0.000	0.000	0.000	0.000	0.000	0.000	0.000	0.000	0.000
TRINITY_DN730333_c1_g1	0.000	2.747	0.896	0.954	0.000	0.000	0.000	0.000	0.000	0.000
TRINITY_DN730333_c3_g1	0.000	0.000	0.000	0.000	0.000	0.000	0.000	0.000	0.645	0.000
TRINITY_DN730333_c5_g1	0.000	0.000	0.000	0.000	0.000	0.000	0.000	0.000	0.590	0.000
TRINITY_DN730336_c0_g2	0.000	0.000	0.000	0.000	0.000	0.000	0.000	0.000	1.033	0.000
TRINITY_DN73033_c0_g1	0.000	0.000	0.000	0.000	0.000	0.000	0.000	0.000	0.000	0.000
TRINITY_DN730340_c0_g1	0.000	0.000	0.000	0.000	0.000	0.000	0.000	0.000	0.000	0.000
TRINITY_DN730341_c0_g1	0.000	0.000	0.000	0.433	0.000	0.000	0.000	0.000	0.000	0.000
TRINITY_DN730342_c0_g2	0.000	2.668	0.000	0.463	0.000	0.000	0.000	0.000	0.000	0.000
TRINITY_DN730343_c0_g1	0.000	0.000	0.000	0.093	0.000	0.000	0.000	0.000	0.000	0.000
TRINITY_DN730344_c0_g1	0.000	0.608	0.000	0.145	0.148	0.000	0.357	0.000	0.264	0.000
TRINITY_DN730346_c0_g1	0.000	0.000	0.000	0.765	0.000	0.000	0.000	0.000	0.000	0.000
TRINITY_DN730347_c0_g1	0.000	0.000	0.000	0.000	0.000	0.000	0.000	0.000	0.000	0.000
TRINITY_DN730351_c0_g1	0.000	0.000	0.000	0.000	0.000	0.000	0.000	0.000	0.000	0.000
TRINITY_DN730352_c0_g1	0.000	0.000	0.000	0.000	0.000	0.000	0.000	0.000	0.000	0.000
TRINITY_DN730353_c0_g1	0.000	0.000	0.000	1.146	0.667	2.757	1.618	0.000	0.099	1.662
TRINITY_DN730357_c0_g1	0.000	0.000	0.000	1.576	0.000	0.000	0.000	0.000	0.000	0.000
TRINITY_DN730359_c0_g1	0.000	0.000	0.000	0.814	0.000	1.172	0.000	0.000	0.000	0.000
TRINITY_DN73035_c0_g1	0.000	0.000	0.000	0.000	0.000	0.000	0.000	0.000	0.000	0.000
TRINITY_DN73035_c0_g2	0.000	0.000	0.000	0.000	0.000	3.230	0.000	0.000	0.000	0.000
TRINITY_DN73035_c2_g2	0.000	0.000	0.000	0.000	0.774	0.000	0.000	0.000	0.396	0.000
TRINITY_DN730363_c0_g1	0.000	0.000	1.277	0.000	0.000	0.000	0.000	0.000	0.207	0.000
TRINITY_DN730364_c2_g1	0.000	0.000	0.000	0.000	0.000	0.000	0.000	0.000	0.000	0.000
TRINITY_DN730366_c0_g1	0.000	0.000	0.000	0.000	0.000	0.000	0.000	0.000	0.000	0.000
TRINITY_DN730370_c0_g1	0.000	0.000	0.000	0.281	0.000	0.000	0.000	0.000	0.000	0.000
TRINITY_DN730370_c1_g1	0.000	0.000	0.000	0.000	0.511	0.000	0.000	0.000	0.991	0.000
TRINITY_DN730375_c0_g1	0.000	0.000	0.000	0.921	0.000	0.000	0.000	0.000	0.000	0.000
TRINITY_DN730376_c0_g1	0.000	0.000	0.000	0.000	0.044	0.000	0.000	0.000	0.000	0.000
TRINITY_DN730377_c0_g1	0.000	2.940	0.000	0.000	0.000	2.947	0.000	0.000	0.000	0.000
TRINITY_DN730377_c0_g2	0.000	0.000	0.000	0.879	0.000	0.000	4.298	0.000	0.000	0.000
TRINITY_DN730378_c0_g1	0.000	0.000	0.000	0.000	0.000	0.000	0.000	0.000	0.000	0.000
TRINITY_DN730378_c0_g2	0.000	0.000	0.000	0.000	0.000	0.000	0.000	0.000	0.000	0.000
TRINITY_DN730378_c2_g1	0.000	0.000	0.000	0.000	0.000	0.874	0.000	0.000	0.185	0.000
TRINITY_DN730378_c4_g1	0.000	0.000	0.000	0.000	0.000	0.000	0.000	0.000	0.000	0.000
TRINITY_DN730378_c5_g1	0.000	0.000	0.000	0.000	0.000	0.000	0.000	0.000	0.000	0.000
TRINITY_DN730379_c0_g1	0.000	0.000	0.000	0.000	0.314	0.000	1.509	0.000	0.000	0.000
TRINITY_DN73037_c1_g1	0.000	0.000	0.000	0.000	0.000	0.000	0.000	0.000	0.000	0.000
TRINITY_DN73037_c1_g2	0.000	0.000	0.000	0.000	3.743	0.000	1.555	1.185	0.000	0.000
TRINITY_DN730383_c0_g1	0.000	0.636	0.622	0.113	0.694	0.000	0.000	0.000	0.206	0.000
TRINITY_DN730384_c0_g1	0.000	0.000	2.218	0.394	1.638	0.000	0.000	0.000	0.000	0.000
TRINITY_DN730387_c0_g1	0.000	0.081	0.052	0.398	0.105	0.079	0.000	0.227	0.089	0.000
TRINITY_DN730388_c0_g1	0.000	0.000	0.000	0.660	1.382	0.000	0.000	0.000	0.810	0.000
TRINITY_DN730389_c1_g1	0.000	0.000	0.000	0.000	0.000	0.000	0.000	0.000	0.000	0.000
TRINITY_DN73038_c0_g1	0.000	0.000	1.236	0.000	0.000	1.913	0.000	0.000	0.408	0.000
TRINITY_DN73038_c1_g1	0.000	0.000	0.000	0.544	0.488	0.000	0.000	0.000	0.000	0.000
TRINITY_DN73038_c1_g2	0.000	1.295	1.600	0.363	0.754	2.942	0.000	1.077	1.092	0.000
TRINITY_DN73038_c5_g1	0.000	2.044	0.148	0.405	1.493	1.121	1.198	0.000	1.428	0.832
TRINITY_DN73038_c6_g1	0.000	0.000	0.000	0.000	0.887	4.857	0.000	0.000	0.000	0.000
TRINITY_DN730391_c0_g1	0.000	0.000	0.310	0.000	0.000	0.000	0.000	0.000	0.203	0.000
TRINITY_DN730392_c1_g1	0.000	0.000	0.000	0.000	0.000	0.000	0.000	0.000	0.000	0.000
TRINITY_DN730393_c0_g1	0.000	0.000	0.000	0.000	0.000	0.000	0.000	0.000	0.000	0.000
TRINITY_DN730394_c0_g1	0.000	0.000	0.000	0.000	0.000	0.487	0.000	0.000	0.000	0.000
TRINITY_DN730395_c0_g1	0.000	0.000	0.000	0.335	0.345	0.000	0.000	0.000	0.000	0.000
TRINITY_DN730397_c0_g1	0.000	0.000	0.000	0.000	2.446	0.000	0.000	0.000	0.000	0.000
TRINITY_DN730397_c1_g1	0.000	0.000	0.000	0.000	0.443	0.000	0.000	0.000	0.000	0.000
TRINITY_DN7303_c0_g1	0.000	2.276	4.433	2.387	1.674	2.287	0.000	0.000	2.427	0.000
TRINITY_DN7303_c1_g1	0.000	0.000	0.000	0.000	0.000	0.000	0.000	0.000	0.414	0.000
TRINITY_DN7303_c3_g1	0.000	0.000	0.000	0.000	0.000	0.000	0.000	0.000	0.000	0.000
TRINITY_DN7303_c4_g1	0.000	0.000	0.000	0.462	0.930	0.512	0.000	0.686	0.530	1.180
TRINITY_DN7303_c5_g1	0.000	0.000	0.000	0.000	0.000	0.000	0.000	0.000	0.000	0.000
TRINITY_DN7303_c6_g1	0.000	0.000	0.000	0.306	0.251	0.000	0.000	0.000	0.000	0.000
TRINITY_DN7303_c7_g1	0.000	0.000	0.000	0.000	0.000	0.000	0.000	0.000	0.000	0.000
TRINITY_DN730400_c0_g1	0.000	0.000	0.000	0.000	0.145	0.000	0.000	0.000	0.000	0.000
TRINITY_DN730404_c0_g1	0.000	0.136	0.264	0.242	0.249	0.000	0.000	0.567	0.267	0.000
TRINITY_DN730405_c0_g1	0.000	0.000	0.000	0.000	0.000	2.305	0.000	0.000	0.000	0.000
TRINITY_DN730408_c0_g1	0.000	0.000	0.000	0.000	0.973	0.000	0.000	0.000	1.702	0.000
TRINITY_DN730409_c0_g1	0.000	0.000	0.000	0.000	0.000	0.000	0.000	0.000	0.000	0.000
TRINITY_DN73040_c0_g1	0.000	2.131	8.313	4.449	14.490	11.787	0.000	0.000	1.987	0.876
TRINITY_DN730410_c0_g1	0.000	0.000	0.000	0.000	0.000	0.000	0.000	0.000	0.000	0.000
TRINITY_DN730411_c0_g1	4.569	0.000	0.381	0.312	0.107	0.000	1.029	0.000	0.190	0.000
TRINITY_DN730412_c0_g1	0.000	0.000	0.000	0.087	0.179	0.000	0.430	0.000	0.053	0.000
TRINITY_DN730413_c0_g1	0.000	0.000	0.000	0.000	0.000	0.000	4.172	0.000	0.000	0.000
TRINITY_DN730414_c0_g1	0.000	0.000	0.000	0.440	0.000	0.000	0.000	0.000	0.000	0.000
TRINITY_DN730415_c0_g1	0.000	0.000	1.518	0.000	0.000	0.000	1.342	0.000	0.000	2.780
TRINITY_DN730418_c0_g1	0.000	2.292	0.000	0.000	0.000	0.000	0.000	0.000	0.000	0.000
TRINITY_DN730418_c1_g1	0.000	0.000	1.502	0.000	0.000	0.000	0.000	0.000	0.000	0.000
TRINITY_DN73041_c0_g1	0.000	0.000	0.000	0.000	0.000	0.000	0.000	0.000	0.000	0.000
TRINITY_DN73041_c0_g3	0.000	0.000	0.000	0.000	2.746	0.000	0.000	0.000	0.487	0.000
TRINITY_DN73041_c2_g1	0.000	0.000	0.000	0.000	0.000	0.000	0.000	0.000	0.000	0.000
TRINITY_DN73041_c5_g1	17.864	8.836	5.707	1.534	1.928	0.000	0.000	5.920	0.000	0.000
TRINITY_DN73041_c5_g2	0.000	0.000	0.000	0.000	1.388	0.853	0.000	0.000	0.000	0.000
TRINITY_DN730420_c0_g1	0.000	0.000	0.000	0.000	0.000	0.000	0.000	0.000	1.238	0.000
TRINITY_DN730422_c0_g1	0.000	2.778	0.000	0.000	0.000	0.000	0.000	0.000	0.000	0.000
TRINITY_DN730427_c0_g1	0.000	0.000	0.000	1.330	0.000	0.000	0.000	0.000	0.408	0.000
TRINITY_DN730428_c0_g1	0.000	0.000	0.716	0.000	0.000	0.000	0.000	0.000	0.000	0.000
TRINITY_DN730429_c0_g1	0.000	0.000	0.000	0.000	0.000	0.000	0.000	0.000	0.000	0.000
TRINITY_DN73042_c0_g4	0.000	0.000	0.000	0.398	0.204	0.000	0.000	0.000	0.000	0.000
TRINITY_DN73042_c0_g5	0.000	0.000	0.271	0.000	0.076	0.000	0.000	0.288	0.181	0.000
TRINITY_DN73042_c0_g6	0.000	1.269	0.000	0.449	0.000	0.000	0.000	0.842	0.675	0.000
TRINITY_DN730434_c0_g1	0.000	0.000	0.000	0.000	0.000	0.000	0.000	0.000	0.000	0.000
TRINITY_DN730435_c0_g1	0.000	0.000	0.000	0.911	0.000	0.000	0.000	0.000	0.000	0.000
TRINITY_DN730437_c0_g1	0.000	0.289	0.376	0.309	0.000	0.000	0.000	0.939	0.500	0.000
TRINITY_DN730439_c0_g1	0.000	0.000	0.000	0.000	0.000	0.000	0.000	0.000	0.000	0.000
TRINITY_DN730439_c0_g2	0.000	0.000	0.000	0.000	1.408	1.298	0.000	0.000	0.000	0.000
TRINITY_DN730439_c1_g1	0.000	0.000	0.000	0.000	0.000	0.000	0.000	0.000	0.000	0.000
TRINITY_DN730439_c2_g1	0.000	0.000	1.478	0.000	0.000	0.000	0.000	3.071	0.971	0.000
TRINITY_DN730439_c3_g1	0.000	0.000	0.854	0.000	1.178	0.000	0.000	0.000	0.278	0.000
TRINITY_DN730439_c4_g1	0.000	0.000	0.000	0.000	0.000	0.000	0.000	0.000	0.000	0.000
TRINITY_DN73043_c0_g1	0.000	0.000	0.000	0.390	0.696	0.000	0.000	0.000	0.000	0.000
TRINITY_DN73043_c1_g1	0.000	0.000	1.755	0.000	0.203	0.000	0.000	0.716	0.112	0.000
TRINITY_DN73043_c1_g2	0.000	0.000	0.000	0.000	1.125	0.000	0.000	0.000	0.000	0.000
TRINITY_DN730440_c0_g1	0.000	3.274	0.000	0.000	0.000	0.000	0.000	0.000	0.000	0.000
TRINITY_DN730442_c0_g1	0.000	0.000	0.000	0.000	0.000	0.000	0.000	0.000	0.000	0.000
TRINITY_DN730443_c0_g1	0.000	0.000	0.000	0.420	0.000	0.000	0.000	0.000	0.000	0.000
TRINITY_DN730444_c0_g1	0.000	0.000	0.000	0.000	0.360	0.000	0.000	0.000	0.000	0.000
TRINITY_DN730447_c0_g1	0.000	0.000	0.000	0.123	0.251	0.000	0.606	0.000	0.000	0.000
TRINITY_DN730449_c0_g1	0.000	0.000	0.000	0.000	0.000	0.000	0.000	0.000	0.198	0.000
TRINITY_DN73044_c0_g1	0.000	0.000	0.000	0.000	0.000	0.000	0.000	0.000	0.000	0.000
TRINITY_DN73044_c1_g1	0.000	3.034	1.192	0.215	0.000	2.427	0.000	0.807	0.259	0.000
TRINITY_DN730450_c0_g1	0.000	0.000	0.000	0.000	0.000	0.000	0.000	0.000	0.000	0.000
TRINITY_DN730450_c0_g2	0.000	0.000	0.000	0.000	0.000	0.000	0.000	0.000	0.000	0.000
TRINITY_DN730451_c0_g1	0.000	0.000	0.000	0.000	2.577	0.000	0.000	0.000	0.000	0.000
TRINITY_DN730452_c0_g1	0.000	0.000	0.000	0.000	0.000	0.000	0.000	0.000	0.000	0.000
TRINITY_DN730455_c0_g1	0.000	0.000	0.000	0.000	0.000	0.000	0.000	0.000	0.000	0.000
TRINITY_DN730458_c0_g1	0.000	0.000	0.000	0.000	0.340	0.000	0.000	0.000	0.270	0.000
TRINITY_DN73045_c0_g1	0.000	0.491	1.132	1.104	2.002	0.979	0.860	0.000	0.521	0.000
TRINITY_DN73045_c2_g1	0.000	0.000	0.000	1.789	0.739	0.000	0.000	0.000	0.000	0.000
TRINITY_DN730460_c0_g1	0.000	0.000	0.000	0.000	0.000	0.000	0.000	0.000	0.000	0.000
TRINITY_DN730463_c0_g1	0.000	0.000	0.000	0.000	0.000	0.000	0.000	0.000	0.000	0.000
TRINITY_DN730467_c0_g1	0.000	0.000	0.173	0.121	0.268	0.000	0.000	0.000	0.115	0.000
TRINITY_DN730469_c0_g1	0.000	0.000	0.000	0.000	0.000	0.000	0.000	0.000	0.000	0.000
TRINITY_DN73046_c0_g1	0.000	0.000	0.000	0.855	0.000	0.000	0.000	0.000	0.000	0.000
TRINITY_DN730470_c0_g1	20.582	0.000	0.000	0.000	0.000	0.000	0.000	0.000	1.073	0.000
TRINITY_DN730470_c1_g1	0.000	0.000	0.000	0.000	0.000	0.000	0.000	0.000	0.000	0.000
TRINITY_DN730471_c0_g1	0.000	0.000	0.000	0.000	0.000	0.000	0.000	0.000	0.000	0.000
TRINITY_DN730474_c0_g1	0.000	0.000	0.000	0.000	0.000	0.000	0.000	0.000	0.853	0.000
TRINITY_DN730475_c0_g1	0.000	0.000	0.000	0.972	0.000	4.209	0.000	0.000	0.297	0.000
TRINITY_DN730476_c0_g1	0.000	0.000	0.000	0.000	0.000	0.000	0.000	0.000	0.000	0.000
TRINITY_DN730478_c0_g1	0.000	0.000	0.000	0.000	0.000	0.000	0.000	0.000	0.337	0.000
TRINITY_DN730479_c0_g1	0.000	0.000	0.000	0.000	0.656	0.000	0.000	4.834	0.000	0.000
TRINITY_DN730480_c0_g1	0.000	2.940	0.000	0.000	0.534	0.000	0.000	0.000	0.000	0.000
TRINITY_DN730482_c0_g1	0.000	0.000	0.000	0.000	0.000	0.000	0.000	0.000	0.232	0.000
TRINITY_DN730484_c0_g1	0.000	0.000	0.000	0.000	0.000	0.000	0.000	0.000	0.887	0.000
TRINITY_DN730487_c0_g1	0.000	0.000	0.000	1.642	0.000	0.000	0.000	0.000	0.000	0.000
TRINITY_DN730489_c0_g1	0.000	0.000	0.000	1.783	0.000	0.000	0.000	0.000	0.000	0.000
TRINITY_DN730490_c0_g1	0.000	0.000	0.000	1.265	0.000	0.000	0.000	0.000	0.514	0.000
TRINITY_DN730492_c0_g1	0.000	0.000	0.000	0.000	0.808	0.000	0.000	0.000	0.000	0.000
TRINITY_DN730495_c0_g1	0.000	0.000	0.000	0.000	0.000	0.000	0.000	0.000	0.508	0.000
TRINITY_DN730495_c0_g2	0.000	0.000	0.540	0.000	0.000	0.000	0.000	0.000	0.350	0.000
TRINITY_DN730495_c1_g1	0.000	2.629	1.717	0.000	0.000	0.000	0.000	0.000	0.000	0.000
TRINITY_DN730495_c1_g2	0.000	1.525	0.992	0.000	0.000	1.525	0.000	0.000	0.324	0.000
TRINITY_DN730495_c1_g3	0.000	0.708	0.000	0.000	0.000	0.000	0.000	0.324	0.000	0.000
TRINITY_DN730495_c1_g4	0.000	0.000	0.000	0.000	0.000	0.000	0.000	0.000	0.000	0.000
TRINITY_DN730495_c3_g1	0.000	0.000	0.000	0.000	0.000	0.000	0.000	0.000	0.233	0.000
TRINITY_DN730497_c0_g1	0.000	0.000	0.000	0.000	0.000	0.000	0.000	0.000	0.000	0.000
TRINITY_DN730499_c0_g1	0.000	0.000	0.000	0.000	0.000	0.000	0.000	0.000	0.000	0.000
TRINITY_DN73049_c0_g1	0.000	0.000	0.000	0.237	0.000	2.690	0.000	0.000	0.000	0.000
TRINITY_DN7304_c0_g1	42.314	5.129	8.342	6.547	5.668	7.763	13.157	7.007	4.105	0.000
TRINITY_DN730501_c0_g1	0.000	0.000	0.000	0.000	0.000	0.000	0.000	0.000	0.000	0.000
TRINITY_DN730502_c0_g1	0.000	0.000	0.000	0.641	0.000	0.000	0.000	0.000	0.785	0.000
TRINITY_DN730504_c0_g1	0.000	0.000	0.000	0.000	0.000	0.000	0.000	0.000	0.107	0.000
TRINITY_DN730505_c0_g1	0.000	0.000	0.000	0.000	0.000	0.000	0.000	0.000	0.000	0.000
TRINITY_DN730506_c0_g1	0.000	0.000	0.835	0.000	0.928	1.283	0.000	0.000	0.272	0.000
TRINITY_DN730507_c0_g1	0.000	0.000	3.942	0.000	0.000	0.000	0.000	0.000	0.000	0.000
TRINITY_DN730509_c0_g1	0.000	0.000	0.000	0.000	0.000	0.000	0.000	0.000	0.371	0.000
TRINITY_DN73050_c0_g1	0.000	0.000	0.000	0.000	0.129	0.000	0.000	0.000	0.000	0.000
TRINITY_DN73050_c0_g2	0.000	0.000	0.230	0.063	0.177	0.349	0.000	0.000	0.039	0.000
TRINITY_DN730511_c0_g1	0.000	0.000	0.000	0.000	0.000	0.000	0.000	0.000	0.000	0.000
TRINITY_DN730512_c0_g1	0.000	0.000	0.000	0.000	0.000	0.000	0.000	0.000	1.073	0.000
TRINITY_DN730513_c0_g1	0.000	1.730	0.000	0.000	0.000	0.000	0.000	0.000	0.000	0.000
TRINITY_DN730516_c0_g1	0.000	0.000	0.000	0.000	0.000	0.000	0.000	0.000	0.000	0.000
TRINITY_DN730517_c0_g1	0.000	0.000	0.000	0.000	0.261	0.000	0.000	0.000	0.307	0.000
TRINITY_DN730518_c0_g1	0.000	0.494	1.290	0.351	0.000	0.000	1.729	0.000	0.106	0.000
TRINITY_DN730519_c0_g1	0.000	0.000	0.000	0.000	0.000	0.000	1.590	0.000	0.000	3.298
TRINITY_DN73051_c0_g1	0.000	0.127	0.248	0.132	0.187	1.438	0.000	0.000	0.083	0.000
TRINITY_DN73051_c1_g4	0.000	0.000	0.000	0.000	0.815	0.000	0.000	0.000	0.477	0.000
TRINITY_DN73051_c2_g1	0.000	0.000	0.000	0.000	0.000	0.000	0.000	0.000	0.000	0.000
TRINITY_DN73051_c2_g2	0.000	0.000	0.000	0.000	0.000	0.000	0.000	0.000	0.000	0.000
TRINITY_DN73051_c3_g1	0.000	0.000	0.000	0.000	0.000	0.000	0.000	0.000	0.000	0.000
TRINITY_DN73051_c4_g1	0.000	0.000	0.000	0.000	0.000	0.000	0.000	0.000	0.000	0.000
TRINITY_DN73051_c5_g1	0.000	10.715	0.000	0.000	0.989	0.000	0.000	0.000	0.000	0.000
TRINITY_DN730526_c0_g1	0.000	0.000	0.000	0.483	0.000	0.000	2.389	0.000	0.000	0.000
TRINITY_DN730527_c0_g1	0.000	0.000	0.000	0.000	0.000	0.000	0.000	0.000	0.277	0.000
TRINITY_DN730528_c0_g1	0.000	0.000	0.000	0.000	0.000	0.000	0.000	0.000	0.000	0.000
TRINITY_DN730529_c0_g1	0.000	1.202	0.394	0.213	0.435	0.601	0.000	0.799	0.128	0.000
TRINITY_DN73052_c0_g1	0.000	0.409	0.679	1.067	0.775	0.427	0.289	0.000	0.213	0.000
TRINITY_DN73052_c1_g1	0.000	0.000	4.316	0.650	0.000	0.000	0.000	0.000	0.000	0.000
TRINITY_DN73052_c1_g2	0.000	1.341	0.000	0.000	0.000	0.000	0.000	0.000	1.710	0.000
TRINITY_DN73052_c2_g2	0.000	7.059	0.000	0.000	0.000	0.000	0.000	0.000	0.000	0.000
TRINITY_DN73052_c3_g1	0.000	1.229	4.018	0.373	0.000	4.289	0.000	0.000	1.802	0.000
TRINITY_DN73052_c4_g1	0.000	2.065	0.000	0.000	0.000	0.000	0.000	0.000	0.000	0.000
TRINITY_DN73052_c6_g1	0.000	0.345	0.223	0.082	0.042	0.000	0.000	0.321	0.050	0.000
TRINITY_DN73052_c8_g1	0.000	1.127	0.000	0.394	1.229	0.000	0.000	0.000	0.000	0.000
TRINITY_DN730530_c0_g1	0.000	0.000	0.000	0.000	0.000	0.000	0.000	0.000	0.000	0.000
TRINITY_DN730536_c0_g1	0.000	0.000	0.892	0.000	0.000	0.000	0.000	0.000	0.000	4.892
TRINITY_DN73053_c1_g1	0.000	1.879	0.000	0.000	0.000	0.000	0.000	0.000	0.000	0.000
TRINITY_DN730544_c0_g1	0.000	0.000	0.313	0.000	0.520	0.000	0.000	0.000	0.205	0.000
TRINITY_DN730547_c0_g1	0.000	0.000	0.000	0.000	0.000	0.000	0.000	0.000	0.000	0.000
TRINITY_DN730548_c0_g1	0.000	0.000	0.000	0.000	0.000	0.000	0.000	0.000	0.522	0.000
TRINITY_DN730549_c1_g1	0.000	0.000	0.000	0.000	0.000	0.000	0.000	0.000	0.000	0.000
TRINITY_DN73054_c0_g2	0.000	0.000	0.000	0.000	0.440	0.000	0.000	0.000	0.389	0.000
TRINITY_DN73054_c0_g3	0.000	0.668	0.000	0.000	0.483	0.670	0.000	0.000	0.000	0.000
TRINITY_DN73054_c1_g1	0.000	0.000	0.000	0.000	0.000	0.000	0.000	0.000	0.000	0.000
TRINITY_DN73054_c1_g2	0.000	0.000	0.000	0.000	0.000	5.130	0.000	0.000	0.000	0.000
TRINITY_DN73054_c4_g1	0.000	0.000	0.000	0.000	0.000	0.000	0.000	0.000	0.000	0.000
TRINITY_DN73054_c5_g1	0.000	0.000	0.000	0.668	1.374	0.000	0.000	0.000	0.000	0.000
TRINITY_DN730550_c0_g1	0.000	0.567	2.276	0.402	0.073	0.946	1.984	0.000	0.102	0.000
TRINITY_DN730554_c0_g1	0.000	0.000	0.000	0.741	0.000	0.000	0.000	0.000	0.000	0.000
TRINITY_DN730556_c0_g1	0.000	0.000	0.000	2.534	0.662	0.000	0.000	0.000	0.000	0.000
TRINITY_DN730559_c0_g1	0.000	0.000	0.000	0.315	0.000	0.000	0.000	0.000	0.285	0.000
TRINITY_DN73055_c1_g1	0.000	0.000	0.000	0.000	0.501	0.000	0.000	0.000	0.294	0.000
TRINITY_DN730560_c0_g1	0.000	0.000	0.000	0.000	0.000	0.000	0.000	0.000	0.696	0.000
TRINITY_DN730561_c0_g1	0.000	0.000	0.000	0.000	0.424	0.000	0.000	0.000	0.000	0.000
TRINITY_DN730562_c0_g1	0.000	0.733	0.681	0.186	0.308	0.662	0.307	0.000	0.146	0.000
TRINITY_DN730564_c0_g1	0.000	0.000	0.000	0.000	0.192	0.470	0.000	0.000	0.206	0.000
TRINITY_DN730568_c0_g1	0.000	0.000	0.000	0.000	0.000	0.000	0.000	0.000	0.000	0.000
TRINITY_DN730568_c0_g2	0.000	0.000	0.000	0.000	0.000	0.000	0.000	0.000	0.000	0.000
TRINITY_DN730568_c1_g2	0.000	0.000	0.000	0.000	0.000	0.000	0.000	0.000	0.000	0.000
TRINITY_DN730568_c2_g1	0.000	0.000	0.000	0.000	0.000	0.000	0.000	0.000	0.000	0.000
TRINITY_DN730568_c2_g2	4.169	14.092	18.002	13.444	18.046	16.227	12.214	16.613	16.990	5.849
TRINITY_DN730569_c0_g1	0.000	0.000	0.000	0.000	0.000	0.000	1.522	0.000	0.000	0.000
TRINITY_DN730569_c1_g1	0.000	0.000	0.000	0.000	4.641	0.000	0.000	0.000	0.000	0.000
TRINITY_DN730569_c2_g1	0.000	0.000	0.000	0.431	0.000	0.000	0.000	0.000	0.000	0.000
TRINITY_DN73056_c0_g1	0.000	0.000	0.000	0.000	1.227	0.000	0.000	0.000	0.716	0.000
TRINITY_DN73056_c1_g1	0.000	0.000	1.557	0.836	0.000	0.000	0.000	0.000	0.000	0.000
TRINITY_DN730571_c0_g1	0.000	4.906	0.000	0.000	0.000	0.000	0.000	0.000	0.526	0.000
TRINITY_DN730574_c0_g1	0.000	0.000	0.000	0.000	1.804	0.000	0.000	0.000	0.000	0.000
TRINITY_DN730576_c0_g1	0.000	0.000	0.000	0.000	0.000	0.000	0.000	0.000	0.237	0.000
TRINITY_DN73057_c0_g1	0.000	0.000	0.000	0.669	0.000	0.000	0.000	0.000	0.000	0.000
TRINITY_DN73057_c2_g1	0.000	0.000	0.000	0.000	0.000	0.000	0.000	0.000	0.000	0.000
TRINITY_DN730581_c0_g1	0.000	0.000	0.000	0.000	0.000	0.000	1.563	0.000	0.191	0.000
TRINITY_DN730584_c0_g1	0.000	0.000	0.000	0.000	0.335	0.000	0.000	0.000	0.000	0.000
TRINITY_DN730585_c0_g1	0.000	0.000	0.000	0.000	0.000	0.000	0.000	0.000	0.000	0.000
TRINITY_DN730587_c0_g1	0.000	0.000	0.000	0.000	0.000	0.000	0.000	0.000	0.297	0.000
TRINITY_DN730588_c0_g1	0.000	0.000	0.000	0.000	0.000	0.000	0.000	0.000	0.000	0.000
TRINITY_DN730589_c0_g1	0.000	0.000	0.000	0.000	0.000	0.000	1.661	1.266	1.469	0.000
TRINITY_DN73058_c0_g1	0.000	0.000	0.777	0.210	0.605	0.000	0.000	0.000	0.494	0.000
TRINITY_DN73058_c1_g4	2.868	0.000	0.482	0.131	0.403	0.367	0.000	0.000	0.080	0.000
TRINITY_DN73058_c2_g1	0.000	0.587	0.769	0.416	0.425	0.000	0.000	0.000	0.000	0.000
TRINITY_DN73058_c2_g2	0.000	0.438	0.178	0.778	0.635	0.000	0.000	0.000	0.188	0.000
TRINITY_DN73058_c3_g1	0.000	0.000	0.068	0.000	0.411	0.000	0.000	0.000	0.000	0.000
TRINITY_DN730590_c0_g1	0.000	0.000	0.000	0.331	0.000	0.000	0.000	0.000	0.000	0.000
TRINITY_DN730590_c0_g2	0.000	7.171	0.000	0.497	1.040	0.000	0.000	0.000	0.000	0.000
TRINITY_DN730590_c1_g1	0.000	0.000	0.000	0.719	0.000	0.000	0.000	0.000	0.000	0.000
TRINITY_DN730593_c0_g1	0.000	0.000	0.000	0.000	0.000	0.000	0.000	0.000	0.998	0.000
TRINITY_DN730599_c1_g1	0.000	2.654	0.000	0.000	0.000	0.000	0.000	0.000	0.572	0.000
TRINITY_DN73059_c0_g1	0.000	0.000	0.000	0.000	0.883	1.436	0.000	0.000	0.679	0.000
TRINITY_DN73059_c0_g2	0.000	0.000	0.000	1.830	1.433	1.321	0.000	0.000	0.056	0.000
TRINITY_DN7305_c0_g1	0.000	3.328	4.254	1.237	4.927	3.549	0.000	0.764	2.995	2.067
TRINITY_DN730600_c0_g1	0.000	0.000	0.000	0.836	0.000	0.000	0.000	0.000	0.000	0.000
TRINITY_DN730602_c0_g1	0.000	0.000	0.000	0.000	0.673	0.000	0.000	0.000	0.100	0.000
TRINITY_DN730605_c0_g1	0.000	0.000	0.000	0.000	0.000	0.018	0.000	0.000	0.000	0.000
TRINITY_DN730606_c0_g1	0.000	0.000	0.000	0.000	0.000	0.000	0.000	0.000	0.000	0.000
TRINITY_DN730607_c0_g1	0.000	0.000	0.458	0.000	0.000	0.700	0.000	0.000	0.000	0.000
TRINITY_DN730608_c0_g1	0.000	0.000	0.000	0.000	0.000	0.000	0.000	0.000	0.000	0.000
TRINITY_DN730608_c0_g2	0.000	0.000	0.000	0.000	0.000	0.000	0.000	0.000	0.000	0.000
TRINITY_DN730609_c0_g1	0.000	0.000	0.316	0.087	0.000	0.000	0.000	0.000	0.053	0.000
TRINITY_DN730609_c2_g1	0.000	0.000	0.000	0.000	0.000	0.000	3.705	0.000	0.927	0.000
TRINITY_DN73060_c0_g1	0.000	0.000	0.277	0.000	2.259	0.000	0.000	0.000	0.091	0.000
TRINITY_DN73060_c1_g1	0.000	0.000	0.000	0.000	0.000	0.000	0.000	3.217	0.573	0.000
TRINITY_DN73060_c5_g1	0.000	0.000	0.000	0.000	0.265	0.000	0.000	0.000	0.000	0.000
TRINITY_DN73060_c6_g1	0.000	5.914	0.000	2.561	6.252	0.000	0.000	0.000	2.009	0.000
TRINITY_DN730610_c0_g1	0.000	0.000	0.000	0.209	0.000	0.000	2.060	0.000	0.000	0.000
TRINITY_DN730611_c0_g1	0.000	0.000	0.634	0.172	0.176	0.000	0.000	0.000	0.000	0.000
TRINITY_DN730613_c0_g1	0.000	0.000	0.000	0.000	0.000	0.000	0.000	0.000	0.000	0.000
TRINITY_DN730615_c0_g1	0.000	0.000	0.000	0.082	0.084	0.000	0.000	0.315	0.199	0.000
TRINITY_DN730617_c0_g1	0.000	0.000	0.000	0.730	0.000	0.000	1.200	0.000	0.000	0.000
TRINITY_DN730618_c0_g1	0.000	0.000	0.000	0.000	0.000	0.000	0.000	0.000	0.000	0.000
TRINITY_DN73061_c1_g1	0.000	0.000	0.000	2.250	0.000	0.000	0.000	2.113	0.000	36.719
TRINITY_DN73061_c2_g1	0.000	1.547	1.005	0.536	0.000	0.000	0.000	0.000	0.656	0.000
TRINITY_DN73061_c3_g1	0.000	0.000	0.000	0.000	0.591	0.000	0.000	4.341	0.000	0.000
TRINITY_DN730621_c0_g1	0.000	0.000	0.000	0.000	0.000	0.000	0.000	0.000	0.000	0.000
TRINITY_DN730623_c0_g1	0.000	0.000	0.000	0.000	0.000	0.000	1.570	0.000	0.000	0.000
TRINITY_DN730624_c0_g1	0.000	0.000	0.000	0.000	0.000	0.000	0.000	0.000	0.000	0.000
TRINITY_DN730625_c0_g1	0.000	0.000	0.000	0.000	0.000	0.000	0.000	0.000	0.000	0.000
TRINITY_DN730627_c0_g1	0.000	1.110	0.000	1.551	0.000	0.000	0.000	0.000	0.000	0.000
TRINITY_DN730628_c0_g1	0.000	0.000	0.000	0.000	0.000	0.000	0.000	0.000	0.000	0.000
TRINITY_DN730629_c0_g1	0.000	0.000	0.000	0.119	0.000	0.000	0.000	0.000	0.145	1.219
TRINITY_DN73062_c0_g2	0.000	1.763	0.000	0.000	0.000	0.000	0.000	0.000	0.000	0.000
TRINITY_DN73062_c0_g3	0.000	0.000	0.000	0.000	0.000	0.000	7.375	0.000	1.708	9.325
TRINITY_DN73062_c6_g1	0.000	0.000	0.000	1.233	1.288	0.000	0.000	0.000	0.377	0.000
TRINITY_DN730630_c0_g1	0.000	0.000	0.000	0.000	0.000	0.000	0.000	0.000	0.000	0.000
TRINITY_DN730632_c0_g1	0.000	0.000	0.000	0.000	0.194	0.000	0.000	0.000	0.000	0.000
TRINITY_DN730633_c0_g1	0.000	0.000	0.000	0.000	0.000	0.000	0.000	0.000	0.350	0.000
TRINITY_DN730635_c0_g1	0.000	0.000	0.000	0.000	0.393	0.000	0.000	0.000	0.000	0.000
TRINITY_DN730635_c0_g2	0.000	0.000	0.000	0.000	0.000	0.000	0.000	0.000	0.000	0.000
TRINITY_DN730635_c1_g1	0.000	0.000	0.000	0.000	0.584	3.210	0.000	0.000	0.341	0.000
TRINITY_DN730638_c0_g1	0.000	0.000	0.000	0.000	0.000	0.000	0.000	0.000	0.000	0.000
TRINITY_DN73063_c0_g1	0.000	0.000	0.000	0.000	0.000	0.000	0.000	0.000	0.000	0.000
TRINITY_DN73063_c0_g2	0.000	0.000	0.000	0.104	0.000	0.000	0.000	0.000	0.317	0.000
TRINITY_DN730640_c0_g1	0.000	0.000	0.703	0.749	0.000	4.306	0.000	0.000	0.455	0.000
TRINITY_DN730642_c0_g1	0.000	0.000	0.000	0.000	0.000	1.500	0.000	0.000	0.000	0.000
TRINITY_DN730643_c0_g1	0.000	0.000	0.000	0.000	0.414	0.000	0.000	0.000	0.000	0.000
TRINITY_DN730644_c0_g1	0.000	0.000	0.000	0.000	0.000	0.000	0.000	0.000	0.000	0.000
TRINITY_DN730648_c0_g1	0.000	0.000	0.000	1.181	0.000	0.000	0.000	0.000	0.000	0.000
TRINITY_DN73064_c0_g1	3.536	3.669	1.797	0.326	2.822	0.000	0.000	0.000	0.000	1.653
TRINITY_DN730657_c0_g1	0.000	0.000	0.000	0.680	0.000	0.000	0.000	0.000	0.000	0.000
TRINITY_DN730658_c0_g1	0.000	0.000	0.000	0.000	0.000	0.000	0.000	0.000	0.000	0.000
TRINITY_DN73065_c0_g1	0.000	0.000	0.000	0.000	0.000	0.000	0.000	0.000	0.000	0.000
TRINITY_DN73065_c0_g2	0.000	0.000	0.000	0.000	0.000	1.210	0.000	0.000	0.000	0.000
TRINITY_DN73065_c0_g3	0.000	0.000	0.000	0.000	4.292	0.000	0.000	0.000	0.000	0.000
TRINITY_DN73065_c0_g4	0.000	0.000	0.000	0.000	0.304	0.614	0.000	0.000	0.000	0.000
TRINITY_DN73065_c1_g1	0.000	0.000	0.000	0.000	0.000	0.000	0.000	0.000	0.000	0.000
TRINITY_DN730668_c0_g1	0.000	0.000	0.000	0.000	0.000	7.739	0.000	0.000	0.000	0.000
TRINITY_DN73066_c0_g1	1.181	1.044	3.366	1.223	1.912	1.614	1.575	0.621	0.748	0.000
TRINITY_DN73066_c0_g2	0.000	0.000	0.763	0.442	0.795	0.299	1.175	0.000	0.000	0.000
TRINITY_DN73066_c0_g3	0.000	1.774	1.348	0.363	0.754	0.293	0.520	0.403	0.128	0.000
TRINITY_DN730670_c0_g1	0.000	0.000	0.000	0.000	0.000	0.000	0.000	0.000	0.000	0.000
TRINITY_DN730671_c0_g1	0.000	0.000	0.000	0.000	0.370	0.000	0.596	0.000	0.365	0.000
TRINITY_DN730672_c0_g1	0.000	0.000	0.000	0.000	0.000	0.000	0.000	0.000	0.979	0.000
TRINITY_DN730673_c0_g1	0.000	0.571	0.000	0.068	0.557	0.000	0.000	0.263	0.180	0.000
TRINITY_DN730674_c0_g1	0.000	0.000	3.064	0.000	0.000	0.000	2.020	0.000	0.000	0.000
TRINITY_DN730675_c0_g1	0.000	0.000	0.000	0.000	0.000	3.163	0.000	0.000	0.000	0.000
TRINITY_DN730677_c0_g1	0.000	0.000	0.000	0.000	0.000	0.000	2.332	0.000	0.000	0.000
TRINITY_DN730678_c0_g1	0.000	0.000	0.000	0.926	0.000	0.000	0.000	0.000	0.000	0.000
TRINITY_DN730679_c0_g1	0.000	0.000	4.273	0.000	0.000	0.000	2.832	0.000	0.000	0.000
TRINITY_DN73067_c0_g1	0.000	0.000	0.000	0.000	0.000	0.000	0.000	0.000	1.140	0.000
TRINITY_DN73067_c0_g2	0.000	1.149	0.000	0.000	0.000	1.149	0.000	2.293	0.457	0.000
TRINITY_DN73067_c1_g1	0.000	0.000	0.000	0.000	0.000	0.000	0.000	0.000	0.000	0.000
TRINITY_DN73067_c4_g1	0.000	0.000	0.000	0.000	2.894	0.000	0.000	0.000	0.562	0.000
TRINITY_DN73067_c5_g1	0.000	0.377	0.000	0.268	0.547	0.000	0.000	0.509	0.794	4.093
TRINITY_DN73067_c8_g1	0.000	2.131	0.000	0.000	0.000	0.000	0.000	0.000	0.454	0.000
TRINITY_DN730680_c0_g1	0.000	0.287	0.000	0.306	0.314	0.000	0.000	0.000	0.083	1.046
TRINITY_DN730681_c0_g1	0.000	0.000	0.000	0.000	0.000	0.000	0.000	0.000	0.000	0.000
TRINITY_DN730682_c0_g1	0.000	0.000	1.598	0.000	0.902	0.000	0.000	0.000	0.526	0.000
TRINITY_DN730683_c0_g1	0.000	0.000	0.000	0.000	0.679	0.614	0.000	0.843	0.000	0.000
TRINITY_DN730683_c1_g1	0.000	0.000	0.000	0.000	0.000	0.000	0.000	0.000	0.000	0.000
TRINITY_DN730683_c2_g1	0.000	0.000	0.246	0.537	0.000	0.000	0.000	0.000	0.081	0.000
TRINITY_DN730686_c0_g1	0.000	0.000	0.886	0.239	0.244	0.677	1.180	0.000	0.000	0.000
TRINITY_DN730688_c0_g1	0.000	0.000	0.000	0.000	0.919	0.000	0.000	0.000	0.000	0.000
TRINITY_DN730689_c0_g1	0.000	0.000	0.000	0.000	0.000	0.000	0.000	0.000	0.512	0.000
TRINITY_DN730690_c0_g1	0.000	0.000	0.000	0.000	0.000	0.000	0.000	0.000	0.000	0.000
TRINITY_DN730691_c0_g1	0.000	0.000	0.000	0.714	0.000	0.000	0.000	2.756	0.437	0.000
TRINITY_DN730693_c0_g1	0.000	0.000	0.000	0.000	0.000	0.000	0.000	0.000	0.000	0.000
TRINITY_DN730697_c0_g1	0.000	0.000	0.000	0.775	0.642	0.000	0.000	0.000	0.437	1.927
TRINITY_DN730699_c0_g1	0.000	0.000	0.000	0.000	0.000	0.000	0.000	0.000	0.000	0.000
TRINITY_DN73069_c0_g1	0.000	0.000	0.000	0.000	0.000	0.000	0.000	0.000	0.130	0.000
TRINITY_DN73069_c0_g2	0.000	0.000	0.000	0.327	0.668	0.000	0.538	0.000	0.351	0.000
TRINITY_DN73069_c0_g3	0.000	0.000	0.000	0.000	0.424	0.000	0.000	0.000	0.000	0.000
TRINITY_DN73069_c0_g4	0.000	2.351	1.173	1.353	0.463	0.178	1.591	1.250	1.341	0.000
TRINITY_DN73069_c2_g1	2.378	0.000	0.595	0.434	0.777	0.302	1.072	0.000	0.263	0.000
TRINITY_DN73069_c2_g2	0.000	0.000	0.000	0.000	0.000	0.000	0.000	0.000	0.000	0.000
TRINITY_DN73069_c4_g1	0.000	0.000	0.000	0.000	1.961	0.000	0.000	0.000	0.000	0.000
TRINITY_DN7306_c0_g1	0.000	0.000	1.048	0.000	0.626	0.000	0.000	0.000	0.169	0.000
TRINITY_DN7306_c2_g1	0.000	0.000	0.000	1.501	0.000	0.000	0.000	0.000	0.000	0.000
TRINITY_DN7306_c2_g2	0.000	0.000	0.000	0.000	0.000	0.000	0.000	0.000	0.000	0.000
TRINITY_DN730701_c0_g1	0.000	0.788	0.000	0.000	0.000	0.000	0.000	0.000	0.168	0.000
TRINITY_DN730701_c1_g1	0.000	0.000	0.000	0.000	0.501	0.000	0.000	0.000	0.000	0.000
TRINITY_DN730704_c0_g1	0.000	0.000	0.000	1.656	0.000	0.000	0.000	0.000	0.000	0.000
TRINITY_DN730705_c0_g1	0.000	0.000	0.000	0.000	0.000	0.000	0.000	0.000	0.000	0.000
TRINITY_DN730705_c2_g1	0.000	0.000	0.000	0.000	0.000	0.000	0.000	0.000	0.000	0.000
TRINITY_DN730706_c0_g1	0.000	0.000	0.000	0.000	0.000	0.000	0.000	0.000	0.000	0.000
TRINITY_DN730707_c0_g1	0.000	0.000	0.000	0.253	0.000	0.000	0.000	0.000	0.153	0.000
TRINITY_DN730709_c0_g1	0.000	0.000	0.000	0.000	0.000	0.000	0.000	0.000	0.000	0.000
TRINITY_DN73070_c0_g1	0.000	0.000	0.000	0.000	0.000	0.000	0.000	0.000	0.000	0.000
TRINITY_DN73070_c0_g2	0.000	0.000	0.000	0.000	0.000	0.000	0.000	0.000	0.000	0.000
TRINITY_DN73070_c1_g1	0.000	3.606	2.695	0.465	2.608	1.803	2.100	1.728	1.863	0.000
TRINITY_DN73070_c2_g1	0.000	0.000	0.000	0.000	0.000	0.000	0.000	0.000	0.000	0.000
TRINITY_DN73070_c4_g1	0.000	0.786	0.000	0.000	0.000	0.000	0.000	0.000	0.588	0.000
TRINITY_DN73070_c5_g1	0.000	0.000	1.699	0.000	0.000	0.000	0.000	0.000	0.562	0.000
TRINITY_DN73070_c8_g1	0.000	0.000	0.000	0.730	0.587	0.000	0.000	0.000	0.447	0.000
TRINITY_DN730710_c0_g1	0.000	0.000	0.000	0.000	0.000	0.000	0.000	0.000	0.000	0.000
TRINITY_DN730711_c0_g1	0.000	0.000	0.000	0.477	0.000	0.000	0.000	0.000	0.292	0.000
TRINITY_DN730712_c0_g1	0.000	0.000	0.000	0.000	0.000	0.000	0.000	0.000	0.422	0.000
TRINITY_DN730718_c0_g1	0.000	0.000	0.000	0.000	0.000	0.000	0.000	0.000	0.000	0.000
TRINITY_DN730719_c0_g1	0.000	0.000	0.596	0.319	0.328	0.000	0.000	0.000	0.386	0.000
TRINITY_DN73071_c0_g1	0.000	0.000	0.000	0.000	0.000	0.000	0.000	0.000	0.000	0.000
TRINITY_DN73071_c1_g1	0.000	0.000	0.000	0.000	0.000	0.000	0.000	0.000	0.000	0.000
TRINITY_DN730720_c0_g1	0.000	0.000	0.000	0.101	0.000	0.000	0.000	0.000	0.123	0.000
TRINITY_DN730721_c0_g1	0.000	0.000	0.581	0.140	0.395	1.370	0.000	1.047	0.385	0.000
TRINITY_DN730721_c1_g1	0.664	0.583	0.485	0.208	0.245	0.899	0.155	0.817	0.347	0.310
TRINITY_DN730721_c3_g1	0.000	0.000	0.000	0.000	0.605	0.000	0.000	0.000	0.060	0.000
TRINITY_DN730723_c0_g1	0.000	0.000	0.000	0.547	0.000	0.000	0.000	0.000	0.000	0.000
TRINITY_DN730725_c0_g1	0.000	0.000	0.000	0.000	0.000	0.000	0.000	0.000	0.000	0.000
TRINITY_DN730726_c0_g1	0.000	0.000	0.000	0.000	0.000	0.000	0.000	0.000	0.000	0.000
TRINITY_DN730726_c1_g1	0.000	0.000	0.000	0.000	0.936	0.000	0.000	0.000	0.000	0.000
TRINITY_DN730727_c1_g1	0.000	2.240	0.000	0.000	0.822	0.000	0.000	0.000	0.533	0.000
TRINITY_DN730729_c0_g1	0.000	0.000	0.000	0.000	1.945	0.000	0.000	0.000	0.000	0.000
TRINITY_DN73072_c0_g1	0.000	0.000	0.000	0.000	0.000	1.126	0.664	0.000	0.000	0.000
TRINITY_DN73072_c1_g1	0.000	0.000	0.000	0.000	0.000	0.000	0.000	0.000	0.196	0.000
TRINITY_DN730731_c0_g1	0.000	0.000	0.000	0.000	0.359	0.000	0.000	0.000	0.000	0.000
TRINITY_DN730733_c0_g1	0.000	0.000	0.751	0.800	0.000	0.000	0.000	0.000	0.000	0.000
TRINITY_DN730735_c0_g1	0.000	0.000	0.000	0.668	0.000	0.000	0.000	0.000	0.000	0.000
TRINITY_DN730738_c0_g1	0.000	0.000	0.000	0.736	1.544	0.000	0.000	0.000	0.000	0.000
TRINITY_DN73073_c0_g1	0.000	0.000	0.000	0.426	0.622	0.000	0.000	0.816	0.180	0.000
TRINITY_DN73073_c0_g2	0.000	0.000	0.000	0.000	0.000	0.000	0.000	0.000	0.000	0.000
TRINITY_DN730740_c0_g1	0.000	0.000	0.000	0.000	0.000	0.000	0.000	0.000	0.000	0.000
TRINITY_DN730740_c0_g2	0.000	0.000	0.000	0.000	0.000	2.189	0.000	0.000	0.000	0.000
TRINITY_DN730742_c1_g1	0.000	0.000	0.000	0.000	0.000	0.000	0.000	0.000	0.303	0.000
TRINITY_DN730744_c0_g1	0.000	0.000	0.000	1.110	0.579	0.000	0.000	0.000	0.000	0.000
TRINITY_DN730745_c0_g1	0.000	0.000	0.000	0.000	0.000	0.000	0.000	0.000	0.000	0.000
TRINITY_DN730747_c0_g1	0.000	0.000	1.598	0.000	0.000	0.000	0.000	0.000	0.000	0.000
TRINITY_DN730749_c0_g1	0.000	0.000	1.431	0.000	0.525	0.000	0.000	0.000	0.155	0.000
TRINITY_DN730749_c1_g1	0.000	0.000	0.000	1.040	0.000	3.001	0.000	0.000	0.954	5.327
TRINITY_DN73074_c1_g1	0.000	0.000	0.000	0.000	0.000	0.000	0.000	0.000	0.000	0.000
TRINITY_DN730750_c0_g1	0.000	0.000	0.000	0.000	0.000	0.000	0.000	0.000	0.881	0.000
TRINITY_DN730754_c0_g1	0.000	0.000	0.000	0.000	0.000	0.000	0.000	0.000	0.000	0.000
TRINITY_DN730755_c0_g1	0.000	0.000	0.000	0.000	0.000	0.000	0.000	0.000	0.000	0.000
TRINITY_DN730757_c0_g1	0.000	0.000	0.000	0.341	0.000	0.982	0.000	0.000	0.207	0.000
TRINITY_DN730758_c0_g1	0.000	0.000	0.000	0.000	0.000	0.000	0.000	0.000	0.000	0.000
TRINITY_DN73075_c0_g1	0.000	0.000	0.000	0.000	0.000	0.000	0.000	0.000	0.000	0.000
TRINITY_DN730760_c0_g1	0.000	0.000	0.000	0.000	0.000	0.000	0.000	0.000	0.000	0.000
TRINITY_DN730761_c0_g1	0.000	0.000	0.000	0.000	0.709	0.000	0.000	0.000	0.314	0.000
TRINITY_DN730762_c0_g1	0.000	0.000	1.371	0.843	1.679	0.000	0.000	2.844	0.451	15.046
TRINITY_DN730762_c1_g1	69.045	6.398	0.000	290.970	1.560	0.000	7.288	0.000	0.000	22.729
TRINITY_DN730763_c0_g1	0.000	1.785	0.000	0.211	1.292	0.000	0.000	0.000	0.000	0.000
TRINITY_DN730765_c0_g1	0.000	1.515	0.000	1.054	0.000	0.000	0.000	0.000	0.000	0.000
TRINITY_DN730767_c0_g1	0.000	0.000	0.000	0.593	0.000	0.000	0.000	0.000	0.000	0.000
TRINITY_DN730768_c0_g1	0.000	0.000	0.000	0.000	0.000	0.000	0.000	0.000	0.000	6.074
TRINITY_DN730768_c0_g2	0.000	0.000	0.000	0.340	0.000	1.956	1.677	0.000	0.617	0.000
TRINITY_DN730768_c1_g1	0.000	0.000	0.000	0.000	0.000	0.000	0.000	0.000	0.879	0.000
TRINITY_DN730769_c0_g1	0.000	0.000	0.000	0.000	0.000	0.000	0.000	0.000	0.000	0.000
TRINITY_DN730769_c1_g1	0.000	0.000	0.000	0.000	0.000	1.770	0.000	0.000	0.187	0.000
TRINITY_DN73076_c1_g1	2.578	0.000	0.216	0.000	0.361	0.328	0.000	0.450	0.214	0.000
TRINITY_DN73076_c2_g1	0.000	0.000	0.498	0.093	0.281	0.453	0.000	0.000	0.189	0.000
TRINITY_DN73076_c3_g1	0.000	0.000	0.000	0.000	0.753	0.000	0.000	0.000	0.000	0.000
TRINITY_DN730771_c0_g1	0.000	0.000	0.000	0.000	0.000	0.000	0.000	2.452	0.390	0.000
TRINITY_DN730774_c0_g1	0.000	0.000	0.000	0.000	0.000	0.000	0.000	0.000	0.000	0.000
TRINITY_DN730775_c0_g2	0.000	0.674	0.765	0.421	0.740	0.664	0.297	0.000	0.220	1.243
TRINITY_DN73077_c0_g1	0.000	0.570	0.647	0.000	0.209	0.000	0.502	0.000	0.000	0.527
TRINITY_DN730780_c0_g1	0.000	0.000	0.000	0.000	0.000	0.000	0.000	0.000	0.000	0.000
TRINITY_DN730782_c0_g1	0.000	0.000	1.765	0.000	0.000	0.000	0.000	0.000	0.143	0.000
TRINITY_DN730783_c0_g1	0.000	0.000	0.000	0.865	0.000	0.000	0.000	0.000	0.000	0.000
TRINITY_DN730785_c0_g1	0.000	0.000	0.000	0.000	0.000	0.000	0.000	0.000	0.000	0.000
TRINITY_DN730787_c0_g1	0.000	0.000	1.304	0.000	0.736	0.000	0.000	0.000	0.000	0.000
TRINITY_DN730789_c0_g1	0.000	0.000	0.000	0.000	0.000	0.000	0.000	0.000	0.000	0.000
TRINITY_DN730792_c0_g1	0.000	0.000	0.000	0.000	0.000	0.000	0.683	0.000	0.000	0.000
TRINITY_DN730793_c0_g1	0.000	0.000	0.254	0.139	0.283	0.000	0.000	0.526	0.251	0.000
TRINITY_DN730794_c0_g1	0.000	0.000	0.000	0.000	0.000	0.000	0.000	0.000	0.000	0.000
TRINITY_DN730795_c0_g1	0.000	0.000	0.000	0.000	1.352	0.000	0.000	0.000	0.000	0.000
TRINITY_DN730797_c0_g1	0.000	0.000	1.708	0.000	0.000	0.000	0.000	0.000	0.000	0.000
TRINITY_DN730798_c0_g1	0.000	0.000	0.000	0.000	0.000	0.000	0.737	3.948	0.360	0.000
TRINITY_DN73079_c0_g1	0.000	0.000	2.420	0.000	0.782	1.230	0.000	0.000	0.260	0.000
TRINITY_DN73079_c0_g2	0.000	2.209	4.280	0.000	0.000	0.000	0.000	0.000	0.937	0.000
TRINITY_DN73079_c0_g3	0.000	0.000	0.000	0.000	0.000	0.000	7.226	0.000	0.000	0.000
TRINITY_DN7307_c1_g1	0.000	0.863	1.524	0.270	0.624	1.915	0.379	0.000	0.804	0.000
TRINITY_DN7307_c6_g1	0.000	0.000	0.000	0.000	0.000	0.000	0.000	0.000	0.000	0.000
TRINITY_DN730800_c0_g1	0.000	0.000	0.000	0.184	0.000	0.000	0.000	0.000	0.000	0.000
TRINITY_DN730801_c0_g1	0.000	0.000	0.000	0.000	0.000	0.000	0.000	0.000	0.000	0.000
TRINITY_DN730802_c0_g1	0.000	1.100	0.000	0.000	0.000	0.000	0.000	0.000	0.000	0.000
TRINITY_DN730803_c0_g1	0.000	0.000	0.000	0.000	0.000	0.000	0.000	0.000	0.000	0.000
TRINITY_DN730804_c0_g1	0.000	0.000	0.000	0.703	2.208	0.000	0.000	5.418	0.000	0.000
TRINITY_DN730806_c0_g1	0.000	0.000	0.000	0.000	0.000	0.000	0.000	0.000	0.000	0.000
TRINITY_DN730808_c0_g1	0.000	0.000	0.000	0.000	0.000	0.000	0.000	0.000	0.000	0.000
TRINITY_DN730809_c0_g1	0.000	0.000	0.000	0.000	0.000	0.000	0.000	0.000	0.412	0.000
TRINITY_DN73080_c1_g1	0.000	0.000	0.000	0.000	0.000	0.000	0.000	0.000	0.000	0.000
TRINITY_DN730811_c0_g1	0.000	0.000	0.973	0.000	0.000	0.000	2.572	0.000	0.000	0.000
TRINITY_DN730812_c0_g1	0.000	0.000	0.000	0.000	0.000	0.000	0.000	0.000	0.000	0.000
TRINITY_DN730813_c0_g1	0.000	2.284	2.616	1.213	1.859	1.428	0.000	0.000	0.000	0.000
TRINITY_DN730815_c0_g1	0.000	0.000	0.000	0.000	0.000	0.000	0.000	0.000	0.000	0.000
TRINITY_DN73081_c0_g2	0.000	0.000	0.787	0.000	0.000	0.000	0.000	0.000	0.000	0.000
TRINITY_DN73081_c1_g1	0.000	0.000	0.000	0.000	0.000	0.000	0.000	0.000	0.000	0.000
TRINITY_DN73081_c2_g1	0.000	0.000	0.000	0.000	0.000	0.000	0.000	0.000	0.000	0.000
TRINITY_DN73081_c3_g1	0.000	0.000	0.000	1.338	1.804	1.249	0.000	1.649	0.000	0.000
TRINITY_DN73081_c7_g1	0.000	0.000	0.000	2.617	1.839	0.000	0.000	0.000	0.536	0.000
TRINITY_DN730822_c1_g1	0.000	0.000	1.358	1.459	1.532	0.000	0.000	0.000	0.895	0.000
TRINITY_DN730827_c1_g1	0.000	0.000	0.000	0.000	0.000	0.000	0.000	0.000	0.000	0.000
TRINITY_DN730828_c0_g1	0.000	0.000	5.878	0.000	0.467	0.000	0.000	0.000	0.274	0.000
TRINITY_DN730828_c1_g1	0.000	1.097	0.593	0.326	0.000	0.360	0.000	0.253	0.636	0.673
TRINITY_DN730828_c2_g1	0.000	0.000	0.000	0.000	0.693	0.000	0.000	0.000	0.000	0.000
TRINITY_DN730828_c3_g1	0.000	0.000	0.000	0.497	0.254	0.000	0.000	0.932	0.000	2.531
TRINITY_DN730831_c0_g1	0.000	0.000	0.000	0.000	0.000	0.000	0.000	0.000	0.517	0.000
TRINITY_DN730833_c0_g1	0.000	0.000	2.085	0.000	0.000	0.000	0.000	0.000	0.000	0.000
TRINITY_DN730833_c2_g1	0.000	0.000	0.000	0.000	0.000	0.000	0.000	0.000	0.000	0.000
TRINITY_DN730833_c3_g1	0.000	2.115	1.371	0.000	0.000	0.000	0.000	0.000	0.000	0.000
TRINITY_DN730834_c0_g1	0.000	0.000	0.000	0.000	0.000	0.000	0.000	0.000	0.000	0.000
TRINITY_DN730835_c0_g1	0.000	0.000	0.000	0.000	0.000	0.000	0.000	0.000	0.433	0.000
TRINITY_DN730836_c0_g1	0.000	0.000	0.000	0.000	0.000	0.000	0.000	0.000	0.000	0.000
TRINITY_DN730839_c0_g1	0.000	0.000	0.000	0.321	0.000	0.000	0.000	0.000	0.000	0.000
TRINITY_DN73083_c0_g1	0.000	0.000	0.000	0.000	0.000	0.000	0.000	0.000	0.000	0.000
TRINITY_DN730840_c0_g1	0.000	0.000	0.000	0.527	0.550	1.517	0.000	0.000	0.000	0.000
TRINITY_DN730841_c0_g1	0.000	0.000	0.000	0.190	0.224	0.000	0.761	0.000	0.152	0.000
TRINITY_DN730842_c0_g1	0.000	0.000	0.000	0.000	0.000	0.000	0.000	0.000	0.000	0.000
TRINITY_DN730845_c0_g1	0.000	0.000	0.000	0.000	0.000	0.000	0.000	0.000	0.000	0.000
TRINITY_DN730848_c0_g2	0.000	0.000	0.000	0.000	0.000	0.000	0.000	0.000	0.000	0.000
TRINITY_DN730849_c0_g1	0.000	0.000	0.000	0.000	0.000	0.000	0.000	0.000	0.000	0.000
TRINITY_DN730850_c0_g1	0.000	0.000	0.000	0.000	0.939	1.298	0.000	0.000	0.000	0.000
TRINITY_DN730852_c0_g1	0.000	0.000	0.000	0.000	0.217	0.000	0.000	0.000	0.000	0.000
TRINITY_DN730856_c0_g1	0.000	0.000	0.000	0.000	0.000	0.000	0.000	0.000	0.000	0.000
TRINITY_DN730856_c1_g1	0.000	0.000	0.000	0.000	0.000	0.000	0.000	0.000	0.242	0.000
TRINITY_DN730856_c1_g2	0.000	0.000	0.000	0.000	0.000	0.000	0.000	0.000	0.217	0.000
TRINITY_DN730856_c3_g1	0.000	0.000	0.000	0.000	0.368	0.000	0.000	0.000	0.000	0.000
TRINITY_DN730856_c4_g1	0.000	0.000	0.000	0.000	0.000	0.000	0.000	0.000	0.000	0.000
TRINITY_DN730857_c0_g1	0.000	0.000	0.000	0.433	0.000	0.000	0.000	0.000	0.000	0.000
TRINITY_DN730858_c0_g1	0.000	0.000	0.000	0.000	0.000	0.000	0.000	0.000	0.000	0.000
TRINITY_DN730859_c0_g1	0.000	0.000	0.000	0.000	0.000	0.000	0.000	0.000	0.147	0.000
TRINITY_DN73085_c0_g1	0.000	0.000	0.000	0.000	0.000	0.000	0.000	0.000	0.000	0.000
TRINITY_DN730860_c0_g1	0.000	0.000	0.000	0.000	0.000	0.000	0.000	0.000	0.000	0.000
TRINITY_DN730862_c0_g1	0.000	0.000	0.000	0.000	0.000	0.000	0.000	0.000	0.000	0.000
TRINITY_DN730863_c0_g1	0.000	0.000	0.000	0.468	1.199	0.432	0.000	0.903	0.000	0.000
TRINITY_DN730865_c0_g1	0.000	0.000	0.000	0.000	0.000	0.000	0.000	0.000	0.000	0.000
TRINITY_DN730866_c0_g1	0.000	0.000	0.000	0.000	0.000	0.000	0.000	0.586	0.000	0.000
TRINITY_DN730869_c0_g1	0.000	1.024	0.000	0.719	0.000	0.000	0.000	0.000	0.000	0.000
TRINITY_DN73086_c0_g1	0.000	1.592	0.000	0.000	0.000	3.188	0.000	1.201	0.339	0.000
TRINITY_DN73086_c0_g2	0.000	2.010	0.660	0.353	0.000	0.000	0.000	0.000	0.134	0.000
TRINITY_DN73086_c1_g1	0.000	0.000	1.517	0.000	0.000	0.000	0.000	0.000	0.000	0.000
TRINITY_DN730870_c0_g1	0.000	0.000	0.272	0.148	0.303	0.000	0.000	0.000	0.179	0.000
TRINITY_DN730871_c0_g1	0.000	6.322	0.000	1.652	0.000	0.000	0.000	0.000	0.000	0.000
TRINITY_DN730872_c0_g1	0.000	0.000	0.000	0.000	0.000	0.000	0.000	0.000	0.000	0.000
TRINITY_DN730872_c2_g1	0.000	0.000	0.000	0.000	0.000	0.000	0.000	0.000	0.000	0.000
TRINITY_DN730874_c0_g1	0.000	0.730	0.714	0.778	0.133	2.172	0.000	0.000	0.000	0.000
TRINITY_DN730875_c0_g1	0.000	0.000	0.000	0.000	1.513	2.788	0.000	0.000	0.000	0.000
TRINITY_DN730876_c0_g1	0.000	0.000	0.000	0.000	0.000	0.000	0.000	0.000	0.000	0.000
TRINITY_DN730877_c0_g1	0.000	0.000	0.000	0.000	0.000	0.000	0.000	0.000	0.000	0.000
TRINITY_DN730878_c0_g1	0.000	0.000	0.000	0.219	0.671	0.000	0.000	0.000	0.132	0.000
TRINITY_DN73087_c0_g1	0.000	0.000	0.468	0.277	0.258	2.020	0.000	0.000	0.960	0.000
TRINITY_DN73087_c1_g1	0.000	0.000	0.000	0.000	0.000	0.000	0.000	0.000	0.000	0.000
TRINITY_DN73087_c2_g1	0.000	0.000	0.000	0.314	0.323	0.000	0.000	0.000	0.190	0.000
TRINITY_DN730881_c0_g1	0.000	0.000	0.000	0.000	0.000	0.000	0.000	0.000	0.328	0.000
TRINITY_DN730882_c0_g1	0.000	0.000	0.000	0.000	0.000	0.000	0.000	0.000	0.000	0.000
TRINITY_DN730886_c0_g1	0.000	0.000	0.000	0.194	0.000	0.000	0.000	0.000	0.000	0.000
TRINITY_DN730887_c0_g1	0.000	0.000	0.000	0.000	0.000	0.000	0.000	0.000	0.000	0.000
TRINITY_DN73088_c0_g1	0.000	0.000	0.345	0.000	0.000	0.000	0.922	0.000	0.113	0.000
TRINITY_DN73088_c0_g2	0.000	0.000	2.559	0.000	0.000	0.000	0.000	0.000	0.000	0.000
TRINITY_DN73088_c0_g3	0.000	1.734	0.000	1.842	0.000	0.578	0.000	2.307	0.000	0.000
TRINITY_DN73088_c10_g1	0.000	0.000	0.000	0.000	0.000	0.000	0.000	0.000	0.000	0.000
TRINITY_DN73088_c1_g1	0.000	0.000	0.000	0.117	0.000	0.000	0.576	0.000	0.071	0.000
TRINITY_DN73088_c2_g1	4.362	0.000	0.000	0.603	0.616	0.567	1.984	0.000	0.000	0.000
TRINITY_DN73088_c3_g1	0.000	0.000	0.000	1.322	1.232	0.000	0.000	0.458	0.873	0.000
TRINITY_DN73088_c5_g1	0.000	0.000	0.647	0.000	0.896	0.986	0.000	0.662	0.954	1.782
TRINITY_DN73088_c6_g1	0.000	0.000	0.000	0.095	0.391	0.265	0.000	0.000	0.371	0.000
TRINITY_DN73088_c7_g1	0.000	0.000	0.000	0.000	0.216	0.000	0.000	0.000	0.834	0.000
TRINITY_DN73088_c8_g1	0.000	0.000	0.238	0.000	0.000	0.000	0.000	0.989	0.283	0.000
TRINITY_DN73088_c9_g1	0.000	0.000	0.000	0.000	0.000	0.000	0.000	0.000	0.000	0.000
TRINITY_DN730890_c0_g1	0.000	0.000	0.000	0.000	0.000	0.000	0.000	0.000	0.000	0.000
TRINITY_DN730890_c0_g2	0.000	0.000	0.000	0.000	0.000	0.000	0.000	0.000	0.000	0.000
TRINITY_DN730891_c0_g1	0.000	0.425	0.000	0.303	0.233	0.210	0.374	0.000	0.185	0.000
TRINITY_DN730894_c0_g1	0.000	0.000	0.000	0.000	0.000	0.000	0.000	0.000	0.572	0.000
TRINITY_DN730895_c0_g1	0.000	6.292	0.000	0.000	0.000	0.000	0.000	0.000	0.447	0.000
TRINITY_DN730896_c0_g1	0.000	0.000	0.000	0.000	0.000	0.000	0.000	0.000	0.000	0.000
TRINITY_DN730897_c0_g1	0.000	0.000	0.000	0.000	0.000	0.000	3.388	0.000	0.423	0.000
TRINITY_DN730898_c0_g1	0.000	0.000	0.000	0.000	1.609	0.000	0.000	0.000	0.000	0.000
TRINITY_DN730899_c0_g1	0.000	0.000	0.000	0.000	0.000	0.000	3.388	0.000	0.000	0.000
TRINITY_DN73089_c2_g1	0.000	0.000	0.000	0.000	2.894	0.000	0.000	3.569	0.326	0.000
TRINITY_DN73089_c2_g2	0.000	0.000	0.000	0.000	0.000	0.000	0.000	0.000	0.000	0.000
TRINITY_DN73089_c3_g1	0.000	0.000	0.000	0.551	0.000	0.000	0.000	0.000	0.337	0.000
TRINITY_DN73089_c4_g1	0.000	0.000	0.000	0.000	0.000	0.000	0.000	0.000	0.827	0.000
TRINITY_DN7308_c0_g1	0.000	5.300	4.161	5.875	3.480	3.983	5.301	3.429	6.088	3.805
TRINITY_DN7308_c0_g2	0.000	0.000	0.000	0.000	0.443	0.000	0.000	0.000	0.000	0.000
TRINITY_DN7308_c1_g1	0.000	0.000	0.792	6.302	2.865	2.613	4.427	0.000	3.744	18.488
TRINITY_DN7308_c1_g2	0.000	0.000	1.083	0.594	0.695	0.235	0.419	0.000	0.568	0.000
TRINITY_DN7308_c2_g1	0.000	0.000	0.000	0.000	0.200	0.922	0.000	0.000	0.000	0.000
TRINITY_DN7308_c4_g1	0.000	0.000	0.000	0.000	0.000	0.000	0.000	0.000	0.000	0.000
TRINITY_DN730900_c0_g1	0.000	0.000	0.000	0.000	0.000	0.000	0.000	0.000	0.000	0.000
TRINITY_DN730901_c0_g1	0.000	0.000	0.553	0.297	0.305	0.000	1.467	0.000	0.000	0.000
TRINITY_DN730902_c0_g1	0.000	0.000	0.000	0.000	0.000	0.000	0.000	0.000	0.000	0.000
TRINITY_DN730908_c0_g1	0.000	0.000	1.557	0.000	0.000	0.000	0.000	0.000	0.000	0.000
TRINITY_DN730909_c0_g1	0.000	0.000	0.000	0.558	0.000	0.000	0.000	0.000	0.000	5.724
TRINITY_DN73090_c0_g1	0.000	0.000	0.000	0.000	0.446	0.000	0.000	0.000	0.000	0.000
TRINITY_DN73090_c0_g2	0.000	0.000	0.000	0.000	0.000	0.000	0.000	0.000	0.000	0.000
TRINITY_DN730910_c0_g1	0.000	0.000	0.000	0.507	0.530	0.000	0.000	0.000	0.000	0.000
TRINITY_DN730911_c0_g1	0.000	0.000	0.000	0.476	0.243	0.000	0.000	0.000	0.000	0.000
TRINITY_DN730912_c0_g1	0.000	0.000	0.000	0.000	0.000	0.000	0.000	0.000	0.000	0.000
TRINITY_DN730914_c0_g1	0.000	0.000	0.000	0.000	0.467	0.000	0.000	0.000	0.385	0.000
TRINITY_DN730915_c0_g1	0.000	0.000	0.000	0.000	0.684	0.000	0.000	0.000	0.000	0.000
TRINITY_DN730915_c3_g1	0.000	0.000	0.000	0.000	0.000	0.000	0.000	0.000	0.000	0.000
TRINITY_DN730916_c1_g1	0.000	0.000	0.000	0.660	0.000	0.000	0.000	2.543	0.000	0.000
TRINITY_DN730917_c0_g1	0.000	0.000	0.000	0.000	0.000	2.210	0.000	0.000	0.000	0.000
TRINITY_DN730919_c0_g1	0.000	0.000	0.000	0.000	0.000	0.000	0.000	0.000	0.000	0.000
TRINITY_DN73091_c0_g1	0.000	1.991	0.000	0.349	0.758	0.176	0.000	0.000	0.000	0.000
TRINITY_DN73091_c0_g2	0.000	0.352	0.639	0.468	0.000	0.000	0.000	0.000	0.556	0.000
TRINITY_DN730922_c0_g1	0.000	0.000	0.251	0.000	0.000	0.000	0.000	0.000	0.000	0.000
TRINITY_DN730925_c0_g1	0.000	0.000	0.000	0.000	0.000	0.000	0.000	0.000	0.000	0.000
TRINITY_DN730926_c0_g1	0.000	0.000	0.000	0.000	0.000	0.000	0.000	0.000	0.000	0.000
TRINITY_DN730927_c0_g1	0.000	0.000	0.000	0.000	1.325	0.923	0.000	0.000	0.000	0.000
TRINITY_DN730928_c0_g1	0.000	0.000	0.000	0.000	0.773	0.000	0.000	2.686	0.000	0.000
TRINITY_DN730929_c0_g1	0.000	0.000	0.000	0.000	0.000	0.000	0.000	0.000	0.000	0.000
TRINITY_DN73092_c0_g2	0.000	0.000	0.393	0.000	0.000	0.000	0.000	0.000	0.000	0.000
TRINITY_DN73092_c0_g3	0.000	0.499	0.000	0.000	0.000	0.000	0.000	0.000	0.000	0.000
TRINITY_DN73092_c1_g1	0.000	0.000	0.000	0.000	0.000	0.000	0.000	0.000	0.423	0.000
TRINITY_DN730930_c0_g1	0.000	0.637	0.000	0.000	0.000	0.000	0.000	0.000	0.000	0.000
TRINITY_DN730932_c0_g1	0.000	0.000	0.000	0.000	0.000	2.622	0.000	0.000	0.000	0.000
TRINITY_DN730933_c0_g1	0.000	0.000	0.000	0.000	0.000	0.000	1.825	0.000	0.672	0.000
TRINITY_DN730935_c1_g1	0.000	0.000	0.000	0.000	0.000	0.000	0.000	0.000	0.000	0.000
TRINITY_DN730936_c0_g1	0.000	0.000	0.000	0.501	0.000	0.000	0.000	0.000	0.000	0.000
TRINITY_DN730938_c0_g1	0.000	0.000	0.000	0.000	1.945	0.000	0.000	0.000	0.000	0.000
TRINITY_DN730939_c0_g1	0.000	0.000	0.000	0.000	0.000	0.000	0.000	0.000	0.000	0.000
TRINITY_DN73093_c1_g1	0.000	0.000	0.000	0.000	0.000	0.000	0.000	0.000	0.000	0.000
TRINITY_DN73093_c1_g2	0.000	0.000	0.000	0.000	0.000	0.000	0.000	0.000	0.318	0.000
TRINITY_DN73093_c2_g1	0.000	0.000	0.000	0.000	0.000	0.000	4.557	0.000	0.572	0.000
TRINITY_DN730940_c0_g1	0.000	0.000	0.000	0.000	0.000	0.000	0.000	0.000	0.916	0.000
TRINITY_DN730941_c0_g1	0.000	0.000	0.000	0.000	0.311	0.000	0.000	0.000	0.550	0.000
TRINITY_DN730943_c0_g1	0.000	0.000	0.000	0.000	0.000	0.000	0.000	0.000	0.000	0.000
TRINITY_DN730946_c0_g1	0.000	0.379	0.494	0.269	0.000	0.000	0.000	0.000	0.000	0.000
TRINITY_DN730948_c0_g1	0.000	0.000	0.000	0.000	0.414	0.000	1.968	0.000	0.000	0.000
TRINITY_DN730950_c1_g1	0.000	0.000	0.000	0.000	0.000	0.000	0.000	0.000	0.000	0.000
TRINITY_DN730950_c2_g1	0.000	0.000	0.000	0.000	0.000	0.000	0.000	0.000	0.000	0.000
TRINITY_DN730950_c3_g1	0.000	0.000	3.398	0.000	0.000	0.000	0.000	0.000	0.000	0.000
TRINITY_DN730950_c4_g1	0.000	0.000	0.000	0.000	0.469	0.000	0.000	0.000	0.551	0.000
TRINITY_DN730951_c0_g1	0.000	0.000	0.000	0.000	0.000	0.000	0.000	3.302	0.000	0.000
TRINITY_DN730953_c0_g1	0.000	0.000	0.000	0.000	0.000	0.000	0.000	0.000	0.000	0.000
TRINITY_DN730955_c0_g1	0.000	0.000	0.599	0.000	0.166	0.000	0.805	0.000	0.295	0.000
TRINITY_DN730957_c0_g1	0.000	0.000	0.000	0.000	0.000	0.000	0.000	0.000	0.000	0.000
TRINITY_DN730959_c0_g1	0.000	0.000	0.000	1.886	0.000	0.000	0.000	0.000	0.000	0.000
TRINITY_DN730961_c0_g1	0.000	0.000	0.000	0.000	0.000	0.000	0.000	0.000	0.000	0.000
TRINITY_DN730964_c0_g2	0.000	0.000	0.000	0.000	0.000	0.000	0.000	0.000	0.000	0.000
TRINITY_DN730965_c0_g1	0.000	0.000	0.000	0.000	0.000	0.000	0.000	0.000	0.000	0.000
TRINITY_DN73096_c0_g1	0.000	0.000	0.000	2.187	0.000	0.000	0.000	0.000	0.000	0.000
TRINITY_DN730971_c0_g1	0.000	0.000	0.000	0.000	0.000	0.000	0.000	0.000	0.000	0.000
TRINITY_DN730972_c0_g1	0.000	0.000	0.000	0.000	0.000	0.000	0.000	0.000	0.000	0.000
TRINITY_DN730973_c0_g1	0.000	0.000	0.492	0.000	0.000	0.373	0.000	0.000	0.000	1.394
TRINITY_DN730973_c1_g1	0.000	0.000	0.000	0.413	0.000	0.000	0.000	0.000	0.000	0.000
TRINITY_DN730975_c0_g1	0.000	0.000	0.396	0.000	0.000	0.000	0.000	0.000	0.000	0.000
TRINITY_DN730979_c0_g1	0.000	0.000	0.000	0.000	0.000	0.000	0.000	0.000	0.000	0.000
TRINITY_DN73097_c1_g1	0.000	0.000	0.000	0.000	0.000	0.000	0.000	0.000	0.192	0.000
TRINITY_DN730981_c0_g1	0.000	0.000	0.000	0.000	0.000	0.000	0.000	0.000	0.379	0.000
TRINITY_DN730981_c2_g1	0.000	0.000	0.000	0.821	0.000	0.000	4.030	0.000	1.006	0.000
TRINITY_DN730981_c3_g1	0.000	0.000	0.000	0.000	0.000	0.000	0.000	0.000	0.000	0.000
TRINITY_DN730982_c0_g1	0.000	0.000	0.000	0.000	0.000	0.000	0.000	0.000	0.000	0.000
TRINITY_DN730983_c0_g1	0.000	0.000	0.000	0.000	0.000	3.692	0.000	0.000	0.000	0.000
TRINITY_DN730984_c0_g1	0.000	0.000	6.254	0.558	0.584	0.000	0.000	0.000	0.341	0.000
TRINITY_DN730989_c0_g1	0.000	0.000	0.000	0.000	0.000	0.000	0.000	0.000	0.000	0.000
TRINITY_DN73098_c0_g1	0.000	0.000	0.000	0.000	0.000	0.000	0.000	0.000	0.000	0.000
TRINITY_DN73098_c2_g1	0.000	0.000	0.000	0.000	0.000	0.000	0.000	0.000	0.000	0.000
TRINITY_DN730995_c0_g1	0.000	0.000	0.000	0.335	0.000	0.000	0.000	0.000	0.527	0.000
TRINITY_DN730996_c0_g1	0.000	0.000	0.000	0.000	0.000	0.000	0.000	0.000	0.000	0.000
TRINITY_DN730997_c0_g1	0.000	0.000	0.000	0.000	0.163	0.000	0.000	0.000	0.000	0.000
TRINITY_DN730998_c0_g1	0.000	0.000	0.000	0.238	0.243	0.675	0.000	1.784	0.000	0.000
TRINITY_DN730999_c0_g1	0.000	0.000	0.000	0.000	1.544	0.000	0.000	0.000	0.000	0.000
TRINITY_DN73099_c0_g1	0.000	0.000	0.906	0.244	0.248	2.063	0.000	0.000	0.285	0.000
TRINITY_DN73099_c0_g2	0.000	1.325	0.000	0.000	0.000	1.329	2.278	0.000	0.694	0.000
TRINITY_DN7309_c0_g2	2.208	2.721	3.529	1.876	4.403	2.722	2.956	3.974	1.839	0.367
TRINITY_DN7309_c1_g1	0.759	1.144	2.635	0.489	4.201	2.153	0.345	1.333	0.438	1.090
TRINITY_DN7309_c2_g1	0.000	0.000	0.000	0.000	0.000	0.000	0.000	0.000	0.000	0.000
TRINITY_DN7309_c2_g2	0.000	0.000	0.000	0.306	0.000	0.500	0.000	0.000	0.184	0.000
TRINITY_DN7309_c2_g3	0.000	0.000	2.640	0.000	0.000	0.000	0.000	0.000	0.000	0.000
TRINITY_DN730_c0_g1	0.000	0.531	1.407	0.359	0.635	2.122	0.000	0.739	0.931	0.874
TRINITY_DN730_c0_g2	3.042	1.138	0.000	1.443	1.123	1.970	1.792	1.116	1.660	0.000
TRINITY_DN730_c0_g4	0.000	0.000	0.000	0.000	0.000	0.000	0.000	0.000	0.000	0.000
TRINITY_DN730_c14_g1	0.000	0.000	0.000	0.000	0.000	0.000	0.000	0.000	0.000	0.000
TRINITY_DN730_c16_g1	0.000	0.000	0.000	1.272	0.000	0.000	0.000	0.000	0.000	0.000
TRINITY_DN730_c17_g1	0.000	0.000	1.165	0.142	0.510	0.393	0.351	0.000	0.347	0.000
TRINITY_DN730_c1_g1	8.046	0.000	0.342	0.185	0.000	0.000	0.000	0.000	0.000	0.000
TRINITY_DN730_c2_g1	0.000	2.207	1.988	0.583	2.574	2.257	0.369	0.843	0.752	1.481
TRINITY_DN730_c3_g2	0.000	0.000	0.000	0.170	0.000	0.000	0.000	0.000	0.000	0.000
TRINITY_DN730_c3_g4	0.000	0.000	0.000	0.368	0.000	0.000	1.816	0.000	0.282	0.000
TRINITY_DN730_c5_g1	0.000	0.000	0.000	0.000	0.000	0.000	0.000	0.000	0.000	0.000
TRINITY_DN730_c6_g1	0.000	0.000	0.000	0.000	0.000	0.000	0.000	0.000	0.000	0.000
TRINITY_DN731000_c0_g1	0.000	0.000	0.000	0.373	0.000	0.000	0.000	0.000	0.226	0.000
TRINITY_DN731001_c0_g1	0.000	0.000	0.000	0.325	0.000	0.912	0.000	0.613	0.196	0.000
TRINITY_DN731002_c0_g1	0.000	0.459	0.538	0.491	0.154	0.000	0.000	0.377	0.298	0.000
TRINITY_DN731003_c0_g1	0.000	0.000	0.000	0.000	0.000	0.000	0.000	0.000	0.000	0.000
TRINITY_DN731008_c0_g1	0.000	0.000	0.000	0.000	0.000	0.000	1.889	0.000	1.625	0.000
TRINITY_DN73100_c0_g1	0.000	0.000	0.000	0.000	0.000	0.000	0.000	0.000	0.000	0.000
TRINITY_DN73100_c0_g2	0.000	0.000	0.000	0.000	0.000	0.000	0.000	0.000	0.401	0.000
TRINITY_DN731013_c1_g1	0.000	0.000	0.000	0.000	0.000	0.000	0.000	0.000	0.000	0.000
TRINITY_DN731019_c0_g1	0.000	0.000	0.000	0.000	0.000	0.000	0.000	0.000	0.541	0.000
TRINITY_DN731019_c2_g1	0.000	0.000	0.000	0.000	0.000	0.000	0.000	0.000	0.000	0.000
TRINITY_DN73101_c0_g1	0.000	0.000	0.000	1.783	2.048	0.000	2.928	0.000	0.974	0.000
TRINITY_DN73101_c0_g2	0.000	0.000	0.000	0.000	0.000	0.000	0.000	0.000	0.000	0.000
TRINITY_DN73101_c0_g3	0.000	0.000	0.000	0.000	0.000	0.000	0.000	0.000	0.000	0.000
TRINITY_DN73101_c0_g4	0.000	0.000	0.000	0.000	0.000	0.000	0.000	0.000	0.564	0.000
TRINITY_DN73101_c0_g5	0.000	0.000	0.000	0.000	0.000	1.316	0.000	0.000	0.000	0.000
TRINITY_DN73101_c0_g7	0.000	0.000	0.000	0.000	0.000	0.000	0.000	0.000	0.000	0.000
TRINITY_DN73101_c2_g1	0.000	0.000	0.000	0.000	0.000	0.000	0.000	0.000	0.000	0.000
TRINITY_DN731020_c0_g1	0.000	0.000	0.000	0.000	0.000	0.000	2.520	0.000	0.000	0.000
TRINITY_DN731028_c0_g1	0.000	0.000	0.000	0.000	0.000	0.000	0.000	0.000	0.000	0.000
TRINITY_DN73102_c0_g1	0.000	0.000	0.000	0.000	0.381	0.000	2.150	0.000	1.207	0.000
TRINITY_DN73102_c1_g1	0.000	0.000	0.000	0.000	0.000	0.000	0.000	2.733	0.995	0.000
TRINITY_DN731030_c0_g1	0.000	0.000	0.000	0.233	0.255	0.000	0.000	0.000	0.281	0.000
TRINITY_DN731031_c0_g1	0.000	0.000	0.000	0.634	0.164	0.444	0.000	0.598	0.191	0.000
TRINITY_DN731032_c0_g1	0.000	0.000	1.598	2.570	0.000	0.000	0.000	0.000	2.105	0.000
TRINITY_DN731033_c0_g1	0.000	0.331	0.000	1.058	0.000	1.966	0.000	0.000	0.499	0.000
TRINITY_DN731035_c0_g1	0.000	0.000	0.000	0.000	0.000	0.000	0.000	0.000	0.000	0.000
TRINITY_DN731037_c0_g1	0.000	0.000	0.000	0.000	0.000	0.000	0.000	0.000	0.000	0.000
TRINITY_DN73103_c0_g1	0.000	0.000	0.000	0.000	0.000	0.000	0.000	0.000	0.000	0.000
TRINITY_DN73103_c1_g1	0.000	0.000	0.000	0.431	0.897	0.000	0.000	0.000	0.000	0.000
TRINITY_DN73103_c1_g2	0.000	0.000	0.000	0.000	0.000	0.000	0.000	0.000	0.000	0.000
TRINITY_DN731040_c0_g1	0.000	0.000	0.000	0.000	0.000	0.000	0.000	0.000	0.000	0.000
TRINITY_DN731045_c0_g1	0.000	0.000	0.000	0.000	0.000	0.000	0.000	0.000	0.000	0.000
TRINITY_DN731048_c0_g1	0.000	0.000	0.000	0.000	0.000	0.000	0.000	0.000	0.000	0.000
TRINITY_DN731049_c0_g1	0.000	2.259	0.000	0.603	1.892	0.000	0.000	0.000	0.368	0.000
TRINITY_DN731049_c0_g2	0.000	0.000	0.000	0.000	0.000	0.000	0.000	0.000	1.103	0.000
TRINITY_DN73104_c0_g1	5.954	0.000	0.000	0.273	0.775	0.000	0.000	1.816	0.238	1.624
TRINITY_DN73104_c1_g2	0.000	0.000	0.000	0.000	0.902	0.000	0.000	0.000	0.000	0.000
TRINITY_DN73104_c1_g3	0.000	1.666	0.363	0.000	0.603	0.000	0.000	0.000	0.118	0.000
TRINITY_DN731053_c0_g1	0.392	2.206	2.092	2.029	2.237	2.690	1.901	2.552	2.560	2.378
TRINITY_DN731053_c1_g1	0.000	0.000	0.000	0.000	0.000	0.000	0.000	0.000	1.114	0.000
TRINITY_DN731053_c1_g2	0.000	0.000	1.071	0.753	0.000	0.232	1.242	0.323	0.306	0.862
TRINITY_DN731053_c3_g1	0.000	0.357	0.116	0.254	0.522	0.703	0.314	0.000	0.505	0.000
TRINITY_DN731054_c0_g1	0.000	0.000	0.000	0.000	0.000	0.000	0.000	0.000	0.000	0.000
TRINITY_DN731055_c0_g1	0.000	0.000	0.000	0.000	0.000	0.000	0.000	0.000	0.110	0.000
TRINITY_DN731056_c0_g1	0.000	0.000	0.000	0.000	0.000	0.000	0.000	0.000	0.000	0.000
TRINITY_DN731058_c0_g2	0.000	0.000	0.000	1.119	0.000	0.000	0.000	1.409	0.754	0.000
TRINITY_DN731058_c2_g1	0.000	2.097	0.000	0.000	0.000	0.000	0.000	0.000	0.000	0.000
TRINITY_DN731058_c3_g1	0.000	0.000	0.000	0.000	0.000	0.000	0.000	0.000	0.000	0.000
TRINITY_DN731059_c0_g1	0.000	0.000	0.204	0.223	0.000	0.000	0.000	0.427	0.068	0.000
TRINITY_DN73105_c0_g1	0.000	0.000	0.000	0.813	0.000	0.000	0.000	0.000	0.000	0.000
TRINITY_DN73105_c0_g3	0.000	0.000	0.000	0.000	0.000	0.000	0.000	0.000	0.000	0.000
TRINITY_DN73105_c1_g1	0.000	0.000	0.000	0.000	0.000	0.000	0.000	0.000	0.000	0.000
TRINITY_DN73105_c3_g1	0.000	0.000	0.000	0.000	0.000	0.000	0.000	0.000	0.552	9.163
TRINITY_DN73105_c4_g1	0.000	0.000	0.000	0.000	0.000	0.000	0.000	1.146	0.184	0.000
TRINITY_DN73105_c5_g1	0.000	0.000	0.000	0.000	1.460	0.000	0.000	0.000	1.706	0.000
TRINITY_DN73105_c6_g1	0.000	0.000	0.000	0.000	0.147	1.951	0.857	0.655	0.135	0.000
TRINITY_DN73105_c7_g1	0.000	0.000	0.000	0.000	0.000	0.000	0.000	2.019	0.526	0.000
TRINITY_DN73105_c8_g1	0.000	0.000	0.000	0.091	0.187	0.000	0.000	0.000	0.000	0.000
TRINITY_DN73105_c9_g1	0.000	0.000	1.059	0.000	0.582	0.000	0.000	0.000	0.808	0.000
TRINITY_DN731061_c0_g1	0.000	0.000	0.000	0.000	0.000	0.000	0.000	0.000	0.000	0.000
TRINITY_DN731062_c0_g1	0.000	0.000	0.000	0.000	0.000	0.000	0.000	0.000	0.000	0.000
TRINITY_DN731064_c1_g1	0.000	0.000	0.000	0.000	0.000	0.000	0.000	2.507	0.000	0.000
TRINITY_DN731065_c0_g1	0.000	0.000	0.000	0.000	0.000	0.000	0.000	0.000	0.000	0.000
TRINITY_DN731066_c0_g1	0.000	0.000	0.000	0.000	0.000	0.000	0.000	0.000	0.000	0.000
TRINITY_DN731067_c0_g1	0.000	0.000	1.651	0.441	0.000	0.000	0.000	1.676	0.269	0.000
TRINITY_DN731068_c0_g1	0.000	0.086	0.333	0.020	0.000	0.086	0.000	0.000	0.136	0.000
TRINITY_DN731069_c0_g1	0.000	0.000	0.000	0.000	0.000	0.000	0.000	0.000	0.000	0.000
TRINITY_DN731069_c0_g2	0.000	0.000	0.000	0.133	0.000	0.000	0.000	0.000	0.080	0.000
TRINITY_DN731069_c1_g2	0.000	0.000	0.000	0.000	0.000	0.000	0.000	0.000	0.000	5.545
TRINITY_DN731069_c3_g1	0.000	0.000	0.000	0.000	0.000	0.000	0.000	0.000	0.379	0.000
TRINITY_DN731069_c4_g1	0.000	0.000	0.000	0.310	0.000	0.000	0.000	0.000	0.000	0.000
TRINITY_DN731069_c5_g1	0.000	1.812	0.000	0.000	0.000	0.000	0.000	0.000	0.000	0.000
TRINITY_DN731069_c6_g1	0.000	0.000	0.000	0.000	0.000	0.000	0.000	0.000	0.769	0.000
TRINITY_DN73106_c0_g2	0.000	0.000	0.000	0.699	0.000	0.000	0.000	0.000	1.625	0.000
TRINITY_DN73106_c0_g3	0.000	1.751	1.464	1.351	2.008	2.719	0.880	0.686	0.434	1.830
TRINITY_DN73106_c11_g1	0.000	0.000	0.000	0.000	0.000	0.000	0.000	0.000	0.499	0.000
TRINITY_DN73106_c17_g1	0.000	0.000	0.000	0.000	0.000	0.000	0.000	0.000	0.000	0.000
TRINITY_DN73106_c1_g1	0.000	0.741	0.486	0.524	0.268	0.000	1.293	0.981	0.000	0.000
TRINITY_DN73106_c1_g2	0.000	0.000	0.000	0.000	0.000	0.000	0.000	0.000	0.000	0.000
TRINITY_DN73106_c2_g1	0.000	0.000	0.000	0.000	0.000	0.000	0.000	0.000	0.852	0.000
TRINITY_DN73106_c3_g2	0.000	0.000	0.000	0.000	0.000	0.000	0.000	0.000	0.310	0.000
TRINITY_DN73106_c4_g1	0.000	3.274	1.062	0.000	1.786	0.000	0.000	0.000	0.000	0.000
TRINITY_DN73106_c6_g2	0.000	0.000	0.000	0.000	0.000	0.000	0.000	0.000	0.000	0.000
TRINITY_DN73106_c8_g1	0.000	0.000	0.000	0.000	0.000	0.000	0.000	0.000	0.373	0.000
TRINITY_DN73106_c9_g1	0.000	0.000	0.250	0.272	0.444	0.380	0.000	0.517	0.411	0.000
TRINITY_DN731072_c0_g1	0.000	0.000	0.000	0.000	0.000	0.000	0.000	0.000	0.000	0.000
TRINITY_DN731074_c0_g1	0.000	0.000	0.000	0.000	0.000	0.000	0.000	0.000	0.000	0.000
TRINITY_DN731077_c0_g1	0.000	0.000	0.000	0.000	0.000	0.000	0.000	0.000	0.000	0.000
TRINITY_DN731078_c0_g1	0.000	0.000	0.000	0.360	0.000	0.000	0.000	0.000	0.000	3.684
TRINITY_DN731080_c0_g1	0.000	0.000	0.000	0.000	0.000	0.000	0.000	0.000	0.000	0.000
TRINITY_DN731080_c1_g1	0.000	0.000	0.220	0.000	0.000	0.000	0.000	0.000	0.000	0.000
TRINITY_DN731082_c0_g1	0.000	0.000	0.000	0.000	0.000	0.000	0.000	0.000	0.000	0.000
TRINITY_DN731085_c0_g1	0.000	0.000	0.000	0.000	0.341	0.000	0.000	0.000	0.000	0.000
TRINITY_DN731088_c0_g1	0.000	0.000	0.184	0.000	0.411	1.117	0.000	0.000	0.000	0.000
TRINITY_DN73108_c0_g1	0.000	0.000	0.000	0.000	0.000	0.000	0.000	0.000	0.000	0.000
TRINITY_DN731091_c0_g1	0.000	0.000	0.000	1.259	1.969	1.808	3.089	0.000	0.000	0.000
TRINITY_DN731094_c0_g1	0.000	0.000	0.000	0.000	0.000	0.000	0.000	0.000	0.000	0.000
TRINITY_DN731096_c0_g1	0.000	0.000	0.000	0.000	0.713	0.000	0.000	0.000	0.417	0.000
TRINITY_DN731097_c0_g1	0.000	0.000	0.000	0.000	0.000	0.000	0.000	0.525	0.000	0.000
TRINITY_DN731097_c1_g1	0.000	0.000	0.000	0.315	0.324	0.000	0.000	0.000	0.381	0.000
TRINITY_DN731097_c3_g1	0.000	0.000	0.000	0.000	0.667	0.000	0.000	0.000	0.000	0.000
TRINITY_DN731099_c0_g1	0.000	0.000	0.950	0.000	0.000	0.000	0.000	0.000	0.308	0.000
TRINITY_DN73109_c0_g1	0.000	0.000	0.000	0.337	0.662	0.000	0.000	0.000	0.797	0.000
TRINITY_DN73109_c1_g1	0.000	0.000	0.000	0.000	0.000	0.000	0.000	0.000	0.282	0.000
TRINITY_DN7310_c0_g1	0.000	0.000	0.000	0.000	0.447	0.000	0.000	0.000	0.349	0.000
TRINITY_DN7310_c0_g2	0.000	0.000	0.000	0.000	0.000	0.000	0.000	0.000	0.000	0.000
TRINITY_DN7310_c0_g3	0.000	0.000	0.000	0.000	0.000	0.000	0.000	0.000	0.000	0.000
TRINITY_DN7310_c1_g1	0.000	0.000	0.000	0.533	0.000	0.000	0.000	4.085	0.474	5.471
TRINITY_DN7310_c2_g1	0.000	0.000	0.000	0.000	0.000	0.000	0.000	0.000	0.000	0.000
TRINITY_DN7310_c5_g1	0.000	0.000	0.000	0.000	0.822	0.000	0.000	0.000	0.000	0.000
TRINITY_DN731101_c0_g1	0.000	0.000	0.000	0.000	0.000	0.000	0.000	0.000	0.000	0.000
TRINITY_DN731105_c0_g1	0.000	1.616	0.000	0.000	0.000	0.000	0.000	0.000	0.000	0.000
TRINITY_DN731106_c0_g1	0.000	0.000	0.000	0.921	0.000	0.000	0.000	0.000	1.135	0.000
TRINITY_DN731107_c0_g1	0.000	0.000	0.000	0.000	0.000	0.000	0.000	0.000	0.000	4.134
TRINITY_DN731109_c0_g1	0.000	0.000	0.000	1.173	0.000	1.685	0.000	0.000	0.000	0.000
TRINITY_DN73110_c0_g1	3.681	0.000	0.000	0.000	0.607	0.000	0.000	0.000	0.386	0.000
TRINITY_DN73110_c1_g1	0.000	0.000	0.000	0.000	0.000	0.000	0.000	0.000	0.458	0.000
TRINITY_DN731110_c0_g1	0.000	0.000	0.000	0.000	0.000	0.000	0.000	0.000	0.000	0.000
TRINITY_DN731112_c0_g1	0.000	0.000	0.000	0.000	0.000	0.000	0.000	0.000	0.000	0.000
TRINITY_DN731114_c0_g1	0.000	0.000	0.000	0.000	0.000	2.539	0.000	0.000	0.000	0.000
TRINITY_DN731114_c1_g1	0.000	0.000	0.000	0.000	0.000	0.000	0.000	0.000	0.000	0.000
TRINITY_DN731115_c0_g1	0.000	0.000	0.000	0.591	0.000	0.000	0.000	0.000	0.000	0.000
TRINITY_DN731118_c0_g1	0.000	0.000	3.003	0.000	0.000	4.642	0.000	0.000	0.494	0.000
TRINITY_DN731119_c0_g1	0.000	0.000	0.000	0.000	0.000	0.000	0.000	0.000	0.000	0.000
TRINITY_DN731120_c0_g1	0.000	0.000	1.024	0.547	0.000	0.000	0.000	0.000	0.000	0.000
TRINITY_DN731122_c0_g1	0.000	0.000	0.000	0.000	0.115	0.000	0.000	0.431	0.229	0.000
TRINITY_DN731123_c0_g1	0.000	0.000	0.000	0.000	0.000	0.000	0.000	0.000	0.000	0.000
TRINITY_DN731123_c1_g1	0.000	0.000	0.000	0.000	0.000	0.000	0.000	0.000	0.000	0.000
TRINITY_DN731123_c2_g1	0.000	0.000	0.000	0.000	0.000	0.000	0.000	0.000	0.000	0.000
TRINITY_DN731126_c0_g1	0.000	0.211	0.137	0.000	0.000	0.000	0.000	0.000	0.046	0.775
TRINITY_DN731128_c0_g1	0.000	0.000	0.000	0.000	0.000	0.000	0.000	0.000	0.000	0.000
TRINITY_DN731129_c0_g1	0.000	0.000	0.000	0.000	0.000	0.000	0.000	0.000	0.000	0.000
TRINITY_DN73112_c0_g1	0.000	0.000	0.000	0.000	0.779	0.000	0.000	0.000	0.575	0.000
TRINITY_DN73112_c1_g1	0.000	1.100	0.000	0.000	0.000	1.722	0.000	0.000	0.000	0.000
TRINITY_DN731130_c0_g1	0.000	0.000	0.000	0.000	1.934	0.000	2.290	0.000	0.647	0.000
TRINITY_DN731131_c0_g1	0.000	0.000	0.000	0.000	0.000	0.000	0.000	0.000	0.000	0.000
TRINITY_DN731133_c0_g1	0.000	0.000	0.000	0.000	0.000	0.000	0.000	0.000	0.000	0.000
TRINITY_DN731134_c0_g1	0.000	0.000	0.000	0.000	0.000	0.000	0.000	2.800	0.000	0.000
TRINITY_DN731134_c2_g1	0.000	0.000	0.000	0.000	0.000	4.984	0.000	0.000	0.000	0.000
TRINITY_DN731136_c0_g1	0.000	0.000	0.000	0.000	0.000	4.342	0.000	0.000	0.613	0.000
TRINITY_DN731138_c0_g1	0.000	0.000	0.000	0.000	0.002	0.000	0.000	0.000	0.001	0.000
TRINITY_DN73113_c0_g1	0.000	0.000	0.000	0.000	0.000	0.000	0.000	0.000	0.000	0.000
TRINITY_DN73113_c0_g2	0.000	1.783	0.000	1.329	2.141	1.069	2.808	0.000	0.686	0.000
TRINITY_DN73113_c0_g4	0.000	0.000	0.000	0.000	0.000	0.000	0.000	0.000	0.000	0.000
TRINITY_DN731140_c0_g1	0.000	0.000	0.000	0.000	0.000	0.000	0.000	0.000	0.000	0.000
TRINITY_DN731142_c0_g1	0.000	0.000	0.000	0.000	1.425	0.000	3.335	0.000	0.834	0.000
TRINITY_DN731143_c0_g1	0.000	0.000	0.000	0.268	0.000	0.000	0.000	0.000	0.000	0.000
TRINITY_DN731144_c0_g1	0.000	0.000	0.000	0.708	0.000	0.000	0.000	0.000	0.000	0.000
TRINITY_DN73114_c4_g1	0.000	0.000	0.000	0.000	0.000	0.000	0.000	0.000	0.000	0.000
TRINITY_DN73114_c5_g1	0.000	0.000	0.000	0.000	0.000	0.000	0.000	0.000	0.840	0.000
TRINITY_DN73114_c5_g2	0.000	0.000	0.000	0.620	0.000	0.000	0.000	0.000	0.000	0.000
TRINITY_DN73114_c7_g1	0.000	0.000	0.000	0.000	0.000	0.000	0.000	0.000	0.000	0.000
TRINITY_DN73114_c8_g1	0.000	0.000	0.000	0.000	0.000	0.000	0.000	0.000	0.000	0.000
TRINITY_DN73114_c9_g1	0.000	0.000	0.000	0.000	0.000	0.000	0.000	0.000	0.000	0.000
TRINITY_DN731150_c0_g1	0.000	0.000	0.000	0.000	0.000	0.000	0.000	0.000	0.000	0.000
TRINITY_DN731151_c0_g1	0.000	0.000	0.000	0.000	0.000	0.000	0.000	1.181	0.000	0.000
TRINITY_DN731151_c1_g1	0.000	0.000	0.000	0.000	0.000	0.000	0.000	0.000	0.000	0.000
TRINITY_DN731151_c2_g1	0.000	0.000	0.000	0.337	0.000	0.000	0.000	0.000	0.204	0.000
TRINITY_DN731151_c3_g1	0.000	0.000	0.000	0.686	0.000	0.000	0.000	2.642	0.420	0.000
TRINITY_DN731152_c0_g1	0.000	0.000	0.000	0.000	0.000	0.000	0.000	0.000	0.373	0.000
TRINITY_DN731154_c0_g1	0.000	0.000	0.000	0.000	0.000	1.340	0.000	0.000	0.142	0.000
TRINITY_DN731159_c0_g1	0.000	0.000	0.000	0.000	0.000	0.000	0.000	0.000	0.000	0.000
TRINITY_DN731160_c0_g1	0.000	0.000	0.000	0.000	0.090	0.000	0.000	0.000	0.000	0.902
TRINITY_DN731164_c0_g1	0.000	0.000	0.000	0.000	0.000	0.000	0.000	0.000	0.000	0.000
TRINITY_DN731166_c0_g1	0.000	0.000	0.000	0.800	0.416	2.305	0.000	3.147	0.735	0.000
TRINITY_DN731167_c0_g1	0.000	0.000	0.000	0.000	1.304	0.000	0.000	0.000	0.000	0.000
TRINITY_DN731168_c0_g1	0.000	0.000	0.000	0.000	0.000	0.000	0.000	0.000	0.000	0.000
TRINITY_DN731169_c1_g1	0.000	0.626	0.000	0.000	0.000	0.000	0.000	0.000	0.266	0.000
TRINITY_DN73116_c0_g1	0.000	0.000	0.000	0.000	0.000	0.000	0.000	2.582	0.000	0.000
TRINITY_DN73116_c0_g2	0.000	0.000	0.000	0.000	0.000	0.000	0.000	0.000	0.000	0.000
TRINITY_DN731170_c0_g1	0.000	0.000	0.000	0.000	0.000	1.394	0.000	0.000	0.363	0.000
TRINITY_DN731171_c0_g1	0.000	0.000	0.000	0.000	0.000	0.000	0.000	0.000	0.000	0.000
TRINITY_DN731172_c0_g1	0.000	9.090	8.618	2.481	11.334	6.105	0.000	4.004	4.505	7.263
TRINITY_DN731173_c0_g1	0.000	0.000	0.000	0.353	0.000	0.000	0.000	0.000	0.427	0.000
TRINITY_DN731174_c0_g1	0.000	0.000	0.000	0.000	1.693	0.000	0.000	0.000	0.000	0.000
TRINITY_DN731175_c0_g1	0.000	0.000	0.000	0.000	0.000	0.000	0.000	0.000	0.000	0.000
TRINITY_DN731176_c0_g1	0.000	0.000	0.000	0.000	1.131	0.000	0.000	0.000	0.000	0.000
TRINITY_DN731177_c1_g1	0.000	0.000	0.000	0.000	0.000	0.000	0.000	0.000	0.000	0.000
TRINITY_DN731179_c0_g1	0.000	0.000	1.371	0.000	0.000	0.000	0.000	0.000	0.000	0.000
TRINITY_DN73117_c2_g1	0.000	0.000	1.004	0.000	0.000	0.000	0.000	0.000	0.000	0.000
TRINITY_DN73117_c3_g1	0.000	0.000	0.000	0.000	0.000	0.000	0.000	0.000	0.000	0.000
TRINITY_DN731180_c0_g1	0.000	0.000	0.000	0.000	0.000	0.000	0.000	0.000	0.000	0.000
TRINITY_DN731181_c0_g1	0.000	0.495	1.288	0.441	1.536	0.734	0.435	1.358	0.912	0.906
TRINITY_DN731183_c0_g1	0.000	0.000	0.000	0.000	0.451	0.000	0.000	0.000	0.000	0.000
TRINITY_DN731185_c0_g1	0.000	0.000	0.000	0.000	0.000	0.000	0.000	0.000	0.447	0.000
TRINITY_DN731186_c0_g1	0.000	0.000	0.000	0.000	0.561	0.000	0.000	0.000	0.000	0.000
TRINITY_DN731187_c0_g1	0.000	0.000	0.000	0.688	0.000	0.000	0.000	0.000	0.514	0.000
TRINITY_DN73118_c0_g1	0.000	1.218	1.993	0.000	1.108	0.000	0.000	0.809	0.908	0.000
TRINITY_DN73118_c0_g2	0.000	0.000	0.000	0.000	0.000	0.000	0.000	0.000	0.000	0.000
TRINITY_DN731190_c0_g1	0.000	0.000	0.975	0.370	0.970	0.000	0.000	0.000	0.097	0.000
TRINITY_DN731191_c0_g1	0.000	0.000	0.000	0.000	0.000	0.000	0.000	0.000	0.595	0.000
TRINITY_DN731192_c0_g1	0.000	0.000	0.000	0.000	2.190	0.000	0.000	0.000	0.427	0.000
TRINITY_DN731194_c0_g1	0.000	1.365	1.780	0.000	0.000	1.366	0.000	0.000	0.000	0.000
TRINITY_DN731196_c0_g1	0.000	0.637	0.000	0.151	0.000	0.000	0.000	0.000	0.000	0.000
TRINITY_DN731197_c0_g1	0.000	0.000	0.000	0.000	0.000	0.000	0.000	1.501	0.482	0.000
TRINITY_DN731197_c0_g2	0.000	0.000	0.000	0.000	0.000	0.000	0.000	0.000	0.000	0.000
TRINITY_DN73119_c0_g1	0.000	0.914	0.000	0.000	0.000	0.000	0.000	0.000	0.000	0.000
TRINITY_DN73119_c1_g1	0.000	0.000	0.000	0.260	0.796	0.000	0.000	0.000	0.000	0.000
TRINITY_DN73119_c2_g1	0.000	1.133	0.000	0.000	0.517	0.000	0.000	0.000	0.909	0.000
TRINITY_DN73119_c4_g1	0.000	1.626	0.000	0.577	0.000	0.000	0.000	0.000	0.462	0.000
TRINITY_DN7311_c0_g1	15.327	9.422	11.308	7.006	8.831	8.764	2.233	3.436	6.334	8.083
TRINITY_DN731206_c0_g1	0.000	0.000	0.000	0.000	0.000	0.000	0.000	0.000	0.000	0.000
TRINITY_DN731207_c0_g1	0.000	0.000	0.000	0.000	0.000	0.000	0.000	0.000	0.000	0.000
TRINITY_DN731208_c0_g1	0.000	1.518	0.000	0.000	0.000	0.000	0.000	0.000	0.000	0.000
TRINITY_DN731211_c0_g1	0.000	0.000	0.000	0.000	0.000	0.000	0.000	0.000	0.000	0.000
TRINITY_DN731212_c0_g1	0.000	0.000	0.000	0.000	0.000	0.000	0.000	0.000	0.000	0.000
TRINITY_DN731216_c0_g1	0.000	0.000	0.000	0.000	1.676	0.000	0.000	0.000	0.343	0.000
TRINITY_DN731217_c0_g1	0.000	0.000	0.000	0.000	0.000	0.000	0.000	0.000	0.350	0.000
TRINITY_DN731218_c0_g1	0.000	0.000	0.000	0.000	0.000	1.722	0.000	2.295	0.000	0.000
TRINITY_DN731219_c0_g1	0.000	0.000	0.000	0.000	0.000	0.000	0.000	2.960	0.469	0.000
TRINITY_DN73121_c0_g1	0.000	0.000	0.000	0.000	0.000	0.000	0.000	2.914	1.103	0.000
TRINITY_DN73121_c1_g1	0.000	1.682	0.000	0.000	0.000	0.000	0.000	0.000	0.000	0.000
TRINITY_DN731221_c0_g1	0.000	1.450	0.000	0.768	0.000	0.000	0.000	0.000	0.000	0.000
TRINITY_DN731224_c0_g1	0.000	0.000	0.000	0.306	0.000	0.000	0.000	0.000	0.000	6.258
TRINITY_DN731224_c2_g1	0.000	0.000	0.000	0.000	0.000	0.000	0.000	0.000	0.000	0.000
TRINITY_DN731225_c0_g1	0.000	0.000	0.000	0.000	0.000	0.000	0.000	0.000	0.187	0.000
TRINITY_DN731227_c0_g1	0.000	0.000	0.000	0.194	1.583	0.546	0.000	0.000	0.233	0.000
TRINITY_DN731227_c1_g1	0.000	0.000	0.000	0.000	0.000	0.000	0.000	0.000	0.119	0.000
TRINITY_DN731227_c2_g1	0.000	0.000	0.000	0.214	0.000	0.000	0.000	0.000	0.000	0.000
TRINITY_DN731229_c0_g1	0.000	0.000	0.468	0.102	0.000	0.000	0.000	0.000	0.039	0.000
TRINITY_DN73122_c0_g1	0.000	0.000	0.000	0.520	0.000	0.000	0.000	0.000	0.000	0.000
TRINITY_DN73122_c12_g1	0.000	0.324	0.000	0.345	0.000	0.000	0.000	0.000	0.070	0.000
TRINITY_DN73122_c13_g1	0.000	0.000	0.000	0.000	0.000	0.000	0.000	0.000	0.000	0.000
TRINITY_DN73122_c14_g1	0.000	0.000	0.000	0.000	0.000	0.000	0.000	0.000	0.000	0.000
TRINITY_DN73122_c2_g1	0.000	0.000	0.000	0.000	0.000	0.000	0.000	0.000	0.000	0.000
TRINITY_DN73122_c4_g1	0.000	0.000	0.000	0.000	0.000	0.000	0.000	0.000	0.000	0.000
TRINITY_DN73122_c5_g1	0.000	0.000	0.000	0.000	0.000	0.000	0.000	0.000	0.000	0.000
TRINITY_DN73122_c6_g1	0.000	0.000	0.000	0.000	0.000	1.321	0.000	0.000	0.000	0.000
TRINITY_DN731230_c0_g1	0.000	0.000	0.000	0.000	0.000	0.000	0.000	0.000	0.377	0.000
TRINITY_DN731231_c0_g1	0.000	0.000	1.818	0.000	0.000	0.000	0.595	0.918	0.073	0.000
TRINITY_DN731231_c1_g1	0.000	0.000	0.000	0.000	0.000	0.000	0.000	0.000	0.000	0.000
TRINITY_DN731233_c0_g1	0.000	0.000	0.000	0.000	0.000	0.000	0.000	0.000	0.000	0.000
TRINITY_DN731234_c0_g1	0.000	0.000	0.000	0.000	0.000	0.000	0.000	0.000	0.000	0.000
TRINITY_DN731238_c0_g1	0.000	0.000	0.000	0.000	0.000	3.322	0.000	0.000	0.000	0.000
TRINITY_DN731239_c0_g1	0.000	0.000	0.000	0.000	0.000	0.000	0.000	0.000	0.000	0.000
TRINITY_DN73123_c0_g1	0.000	0.000	0.000	0.000	0.000	0.000	0.000	0.000	0.444	0.000
TRINITY_DN73123_c0_g2	0.000	0.000	4.128	0.000	1.835	0.000	0.000	0.000	0.000	0.000
TRINITY_DN73123_c0_g3	0.000	0.000	0.000	0.000	2.523	0.000	0.000	2.310	0.000	0.000
TRINITY_DN731240_c0_g1	0.000	0.000	0.000	0.000	0.000	0.000	0.000	0.000	0.000	0.000
TRINITY_DN731241_c0_g1	0.000	3.118	0.000	0.000	0.000	0.000	0.000	1.034	0.000	0.000
TRINITY_DN731243_c0_g2	0.000	0.000	2.661	0.000	0.936	0.000	0.000	0.000	0.000	0.000
TRINITY_DN731243_c1_g1	0.000	0.000	5.140	0.000	0.000	1.984	0.000	0.000	0.423	0.000
TRINITY_DN731244_c1_g1	0.000	0.000	0.000	0.000	0.000	1.810	0.000	0.000	0.000	0.000
TRINITY_DN731245_c0_g1	0.000	0.000	0.000	0.494	0.000	0.000	0.000	0.000	0.000	0.000
TRINITY_DN731247_c0_g1	0.000	0.000	0.000	0.000	0.000	0.000	0.000	0.000	2.448	0.000
TRINITY_DN73124_c1_g1	0.000	0.000	0.000	0.000	0.000	0.000	0.000	0.000	0.000	0.000
TRINITY_DN731250_c0_g1	0.000	0.000	0.000	0.000	0.000	0.000	0.000	0.000	0.000	0.000
TRINITY_DN731252_c0_g1	7.038	0.000	0.000	0.963	0.000	0.000	0.000	0.000	0.194	0.000
TRINITY_DN731253_c0_g1	0.000	0.000	0.000	0.000	0.000	0.000	0.000	0.000	0.000	0.000
TRINITY_DN731255_c0_g1	0.000	0.000	0.365	0.000	0.000	0.000	0.469	0.000	0.192	0.000
TRINITY_DN731258_c0_g1	0.000	0.000	0.000	1.617	0.000	0.000	0.000	0.000	0.000	0.000
TRINITY_DN731260_c0_g1	0.000	0.000	0.000	0.000	0.000	0.000	0.000	0.000	0.000	0.000
TRINITY_DN731264_c0_g1	0.000	0.000	0.000	0.000	0.000	0.000	0.000	0.000	0.000	0.000
TRINITY_DN731266_c0_g1	0.000	0.000	0.000	0.000	0.000	0.000	0.000	0.000	0.000	0.000
TRINITY_DN731267_c0_g1	0.000	0.000	0.000	0.415	0.863	0.000	0.000	0.000	0.000	0.000
TRINITY_DN731268_c0_g1	0.000	0.000	0.000	0.000	0.000	1.908	0.000	0.000	0.000	0.000
TRINITY_DN73126_c0_g1	34.800	80.293	154.918	71.433	97.757	73.713	47.989	51.230	27.258	9.568
TRINITY_DN73126_c0_g3	0.000	4.263	3.580	3.078	4.672	2.134	5.925	2.868	0.468	0.000
TRINITY_DN731270_c0_g1	0.000	0.000	0.917	0.000	0.000	0.000	0.000	0.000	0.000	0.000
TRINITY_DN731271_c0_g1	4.120	0.000	0.000	0.000	0.000	0.000	0.000	0.000	0.000	0.000
TRINITY_DN731272_c0_g1	0.000	0.000	0.000	0.000	0.000	0.000	0.000	0.000	0.000	0.000
TRINITY_DN731275_c0_g1	0.000	0.000	0.000	0.000	0.000	0.000	0.000	0.000	0.292	0.000
TRINITY_DN731276_c0_g1	0.000	0.000	0.000	0.000	0.000	0.848	0.000	0.000	0.179	0.000
TRINITY_DN731277_c0_g1	0.000	0.000	0.157	0.427	0.350	0.711	0.000	0.000	0.156	0.878
TRINITY_DN731277_c1_g1	0.000	2.654	0.000	0.000	0.000	0.000	0.000	0.000	0.000	0.000
TRINITY_DN73127_c0_g1	3.711	23.597	24.698	21.002	29.347	21.099	30.350	17.965	22.724	22.544
TRINITY_DN73127_c0_g2	0.000	0.000	0.000	0.000	0.000	0.000	0.000	0.000	0.000	0.000
TRINITY_DN731280_c0_g1	0.000	0.605	0.000	0.000	0.000	1.210	0.000	0.000	0.000	0.000
TRINITY_DN731283_c0_g1	0.000	4.129	5.342	0.000	0.000	0.000	0.000	0.000	0.441	0.000
TRINITY_DN731284_c0_g1	0.000	0.000	1.478	3.183	0.000	0.000	0.000	0.000	0.485	0.000
TRINITY_DN731284_c2_g1	0.000	0.000	0.000	0.000	0.545	0.000	0.000	0.000	0.107	0.000
TRINITY_DN731284_c4_g1	0.000	0.000	0.000	0.000	0.000	0.000	0.000	0.000	0.000	0.000
TRINITY_DN731286_c0_g1	0.000	0.000	0.000	0.000	1.961	0.000	0.000	0.000	0.000	0.000
TRINITY_DN73128_c0_g1	0.000	0.000	0.000	0.000	2.299	0.000	0.000	0.000	0.000	0.000
TRINITY_DN73128_c1_g1	0.000	0.000	0.000	0.000	0.000	0.000	0.000	0.000	0.000	0.000
TRINITY_DN73128_c1_g2	0.000	0.440	0.313	0.157	0.241	0.000	0.000	0.908	0.716	0.000
TRINITY_DN73128_c2_g1	0.000	0.000	0.000	0.000	0.000	0.000	0.000	0.000	0.000	0.000
TRINITY_DN731291_c0_g1	0.000	0.000	0.000	0.000	0.000	0.000	0.000	0.000	0.000	0.000
TRINITY_DN731292_c0_g1	0.000	1.218	0.000	0.000	0.000	1.217	0.000	0.000	0.000	0.000
TRINITY_DN731294_c0_g1	0.000	1.506	0.987	0.000	0.000	0.755	0.000	0.997	0.000	0.000
TRINITY_DN731295_c0_g1	0.000	0.000	0.991	0.461	0.000	0.000	0.000	0.000	0.062	0.000
TRINITY_DN731297_c0_g1	0.000	0.000	1.399	0.457	0.000	0.000	0.000	0.000	0.092	0.000
TRINITY_DN73129_c0_g1	0.000	0.000	1.670	0.891	1.857	0.000	0.000	0.000	0.000	0.000
TRINITY_DN73129_c1_g1	0.000	0.000	0.000	0.000	1.330	1.230	0.000	0.000	0.260	0.000
TRINITY_DN7312_c0_g1	0.000	0.000	2.682	0.930	2.319	0.000	0.000	1.297	1.788	0.000
TRINITY_DN7312_c0_g2	0.000	6.619	2.206	1.920	0.711	0.000	0.000	4.750	1.750	9.836
TRINITY_DN731300_c0_g1	0.000	0.000	0.000	0.000	0.000	0.000	0.000	0.000	0.829	0.000
TRINITY_DN731304_c0_g1	0.000	0.000	0.000	0.486	0.000	0.000	0.000	0.000	0.000	0.000
TRINITY_DN731305_c0_g1	0.000	0.000	1.616	0.000	0.000	0.000	0.000	0.000	0.000	4.429
TRINITY_DN731309_c0_g1	0.000	0.000	0.000	0.000	0.000	0.000	0.000	0.000	0.000	0.000
TRINITY_DN731310_c0_g1	0.000	0.772	1.002	0.756	0.706	0.000	0.679	0.266	0.294	0.000
TRINITY_DN731311_c0_g1	0.000	0.000	0.000	0.000	0.000	0.000	0.000	0.000	0.000	0.000
TRINITY_DN731311_c0_g2	0.000	0.000	0.000	0.000	0.000	0.000	0.000	0.000	0.000	0.000
TRINITY_DN731311_c1_g1	0.000	0.000	0.000	0.238	0.000	0.000	0.000	0.000	0.000	0.000
TRINITY_DN731311_c2_g1	0.000	0.000	0.000	0.000	0.000	0.000	0.000	0.000	0.000	0.000
TRINITY_DN731311_c2_g2	0.000	0.000	0.000	0.668	0.000	0.000	0.000	0.000	0.769	0.000
TRINITY_DN731311_c4_g1	0.000	0.266	0.519	0.000	0.291	0.000	0.000	0.364	0.058	0.000
TRINITY_DN731311_c6_g1	0.000	0.000	0.000	0.865	0.000	0.000	0.000	0.000	0.000	0.000
TRINITY_DN731313_c0_g1	0.000	0.000	0.000	0.000	0.000	0.000	0.000	3.041	0.000	0.000
TRINITY_DN731314_c0_g1	0.000	0.324	0.422	0.115	0.118	0.000	0.570	0.000	0.898	0.000
TRINITY_DN731315_c0_g1	0.000	0.000	0.000	0.000	0.000	0.000	0.000	0.000	0.000	0.000
TRINITY_DN731315_c1_g1	0.000	0.000	0.000	0.000	0.000	0.000	0.000	0.000	0.000	0.000
TRINITY_DN731316_c0_g1	0.000	0.167	0.594	0.238	0.214	0.000	0.294	0.000	0.146	0.000
TRINITY_DN731317_c0_g2	0.000	0.000	0.000	0.353	0.000	0.000	0.000	0.000	0.000	0.000
TRINITY_DN731318_c0_g1	0.000	0.000	0.000	0.000	0.000	0.000	0.000	0.000	0.310	0.000
TRINITY_DN73131_c0_g1	0.000	0.000	1.167	0.000	0.642	0.894	0.000	0.000	0.378	0.000
TRINITY_DN731320_c0_g1	0.000	0.000	0.000	0.343	0.000	0.000	0.000	0.000	0.184	0.000
TRINITY_DN731323_c0_g1	0.000	0.000	0.800	0.000	0.000	0.000	0.000	0.000	0.000	0.000
TRINITY_DN731324_c0_g1	0.000	0.000	0.000	0.000	0.000	0.000	0.000	0.000	0.000	0.000
TRINITY_DN731325_c0_g1	0.000	0.000	0.000	0.000	0.000	0.000	0.000	0.000	0.000	0.000
TRINITY_DN73132_c0_g1	0.000	0.000	0.000	0.000	0.000	0.000	0.000	0.000	0.000	0.000
TRINITY_DN73132_c1_g1	0.000	0.000	0.000	0.000	0.587	0.000	0.000	0.000	0.343	0.000
TRINITY_DN73132_c2_g1	0.000	0.000	0.000	0.178	0.000	0.000	0.000	0.000	0.214	0.000
TRINITY_DN73132_c3_g1	0.000	0.000	0.000	0.629	0.000	0.000	0.000	0.000	0.384	0.000
TRINITY_DN731331_c0_g1	0.000	0.000	0.000	0.000	0.000	0.000	0.000	0.000	0.000	0.000
TRINITY_DN731335_c0_g1	0.000	0.000	0.000	0.000	1.482	0.000	0.000	0.000	0.433	0.000
TRINITY_DN731336_c0_g1	0.000	0.000	0.276	0.003	0.017	0.419	0.250	0.000	0.000	1.050
TRINITY_DN731338_c0_g1	0.000	0.000	0.000	0.569	0.000	0.000	0.000	0.000	0.000	0.000
TRINITY_DN731339_c0_g1	0.000	0.000	0.000	0.000	0.000	0.000	0.000	0.000	0.427	0.000
TRINITY_DN73133_c0_g1	0.000	0.000	0.917	0.000	1.021	0.000	0.000	0.000	0.599	0.000
TRINITY_DN731347_c0_g1	0.000	0.000	0.000	0.000	0.000	0.000	0.000	0.000	0.000	0.000
TRINITY_DN73134_c0_g1	0.000	0.000	2.124	0.000	0.000	0.000	0.000	0.000	0.696	0.000
TRINITY_DN73134_c0_g2	0.000	0.000	0.000	0.000	0.000	0.000	0.000	0.000	0.000	0.000
TRINITY_DN73134_c0_g3	0.000	0.000	0.000	0.000	0.000	0.000	0.000	0.000	0.458	0.000
TRINITY_DN731353_c0_g1	0.000	0.000	0.000	0.134	0.000	0.375	0.000	0.510	0.000	0.000
TRINITY_DN731353_c1_g1	0.000	0.000	0.000	0.963	0.000	0.000	0.000	0.000	0.194	0.000
TRINITY_DN731354_c0_g1	0.000	0.000	0.000	0.000	0.000	0.000	0.000	0.000	0.000	0.000
TRINITY_DN731356_c0_g1	0.000	0.190	0.000	0.135	0.277	0.000	0.000	0.000	0.156	0.698
TRINITY_DN731357_c0_g1	0.000	1.837	2.415	0.000	0.666	0.000	0.000	0.000	0.196	0.000
TRINITY_DN731359_c0_g1	0.000	0.231	0.000	0.082	0.253	0.000	0.000	0.000	0.050	0.000
TRINITY_DN73135_c0_g1	0.000	0.000	0.000	0.000	0.000	0.000	0.000	0.000	0.000	0.000
TRINITY_DN73135_c1_g1	0.000	0.000	0.000	0.000	0.000	0.000	0.000	0.000	0.000	0.000
TRINITY_DN73135_c2_g1	0.000	0.000	0.000	0.000	0.000	0.000	0.000	0.000	0.000	0.000
TRINITY_DN73135_c3_g1	0.000	0.000	1.089	1.173	0.000	0.000	0.000	0.000	0.358	0.000
TRINITY_DN73135_c7_g1	0.000	2.453	0.000	0.000	0.000	0.000	0.000	0.000	0.000	0.000
TRINITY_DN73135_c8_g1	0.000	0.000	0.000	0.000	0.000	0.000	0.000	0.000	0.000	0.000
TRINITY_DN73135_c9_g1	0.000	0.000	0.000	0.377	0.782	0.000	0.000	0.000	0.457	0.000
TRINITY_DN731360_c0_g1	0.000	0.000	0.000	0.000	0.509	0.000	0.000	0.000	0.000	0.000
TRINITY_DN731361_c0_g1	0.000	0.000	0.000	0.000	0.000	0.000	0.000	0.000	1.198	0.000
TRINITY_DN731362_c0_g1	0.000	0.000	0.000	0.000	0.000	0.000	0.000	0.000	0.353	0.000
TRINITY_DN731365_c0_g1	0.000	0.000	0.000	0.000	0.000	0.000	0.000	0.000	0.000	0.000
TRINITY_DN731369_c0_g1	0.000	0.000	0.000	0.000	0.000	0.000	0.000	0.000	0.000	0.000
TRINITY_DN73136_c0_g2	0.000	0.000	1.366	1.017	0.000	0.000	0.000	0.000	0.564	0.000
TRINITY_DN73136_c2_g1	0.000	0.000	0.000	0.000	0.000	0.000	0.000	0.000	0.000	0.000
TRINITY_DN731370_c0_g1	0.000	0.000	0.000	0.000	0.000	0.000	0.000	0.000	0.447	0.000
TRINITY_DN731371_c0_g1	0.000	0.000	0.000	0.000	0.000	0.000	0.000	0.000	0.000	0.000
TRINITY_DN731372_c0_g1	0.000	0.000	0.000	0.000	0.808	0.000	0.000	0.000	0.000	0.000
TRINITY_DN731374_c0_g1	0.000	0.000	0.000	0.000	0.000	0.000	0.000	0.000	0.000	0.000
TRINITY_DN731377_c0_g1	0.000	0.000	0.000	0.000	0.000	0.000	0.000	0.000	0.000	0.000
TRINITY_DN731377_c1_g1	0.000	0.000	0.000	0.483	0.000	0.000	0.000	0.000	0.000	0.000
TRINITY_DN73137_c0_g1	4.245	0.000	0.000	0.629	0.656	0.000	0.965	0.000	0.118	0.000
TRINITY_DN731381_c0_g1	0.000	0.000	0.000	0.000	0.159	0.000	0.000	0.000	0.000	0.000
TRINITY_DN731382_c0_g1	0.000	0.000	0.000	0.000	0.000	0.000	0.000	0.000	0.000	0.000
TRINITY_DN731386_c0_g1	0.000	0.000	1.405	0.000	0.793	0.000	0.000	0.000	0.462	0.000
TRINITY_DN731387_c0_g1	0.000	3.554	0.000	0.000	1.295	0.000	0.000	0.000	0.000	0.000
TRINITY_DN73138_c0_g1	0.000	0.000	0.787	0.000	0.000	0.000	0.000	0.000	0.000	0.000
TRINITY_DN73138_c0_g2	0.000	0.000	0.000	0.000	0.000	0.000	0.000	0.000	0.111	0.000
TRINITY_DN73138_c0_g3	0.000	0.000	0.000	0.938	0.989	0.000	2.054	0.000	0.000	0.000
TRINITY_DN73138_c0_g4	0.000	0.000	0.000	0.317	0.000	0.000	1.043	0.000	0.000	1.080
TRINITY_DN73138_c1_g1	0.000	0.000	0.000	0.231	0.000	2.430	0.000	0.000	0.000	0.000
TRINITY_DN731390_c0_g1	0.000	0.000	0.000	0.000	0.000	0.859	2.302	0.000	0.363	0.000
TRINITY_DN731392_c1_g1	0.000	0.000	0.000	0.000	0.000	0.000	0.000	0.000	0.000	0.000
TRINITY_DN731393_c0_g1	0.000	0.000	0.000	0.000	0.000	0.000	0.000	0.000	0.000	0.000
TRINITY_DN731394_c0_g1	0.000	0.000	0.000	0.000	0.000	0.000	0.000	0.000	0.000	0.000
TRINITY_DN731395_c0_g1	0.000	0.000	0.000	0.000	0.000	0.000	0.000	0.000	0.197	0.000
TRINITY_DN731395_c1_g1	0.000	0.000	0.000	0.000	0.000	0.000	0.000	0.000	0.306	0.000
TRINITY_DN731396_c0_g1	0.000	0.000	0.000	0.000	0.155	1.144	2.696	0.000	0.177	0.000
TRINITY_DN731397_c0_g1	0.000	0.000	0.000	0.307	0.316	0.878	0.000	0.000	0.000	0.000
TRINITY_DN731399_c0_g1	0.000	2.396	0.000	0.000	0.000	0.000	0.000	0.796	0.128	0.000
TRINITY_DN73139_c0_g1	1.525	1.054	0.931	1.265	1.302	1.693	1.182	0.804	0.566	0.712
TRINITY_DN73139_c0_g2	0.000	0.000	0.000	0.000	0.000	0.000	0.000	0.000	0.381	0.000
TRINITY_DN73139_c2_g1	0.000	0.000	0.714	0.000	0.000	0.000	0.000	0.000	0.000	0.000
TRINITY_DN73139_c4_g1	0.000	0.000	0.000	0.000	0.282	0.000	0.000	0.000	0.000	0.000
TRINITY_DN73139_c5_g1	0.000	0.000	0.129	0.284	0.073	0.590	0.000	0.000	0.563	0.000
TRINITY_DN7313_c0_g1	0.000	20.799	7.592	6.963	4.960	4.715	23.551	4.176	5.477	17.183
TRINITY_DN731400_c0_g1	0.000	0.000	0.000	0.000	0.000	0.000	0.000	0.000	0.000	0.000
TRINITY_DN731401_c0_g1	0.000	0.000	0.000	0.000	0.000	0.000	0.000	0.000	0.000	0.000
TRINITY_DN731405_c0_g1	0.000	0.000	0.000	0.074	0.000	0.412	0.368	0.863	0.000	0.767
TRINITY_DN731405_c1_g1	0.000	0.000	0.000	0.000	0.000	0.000	0.000	0.000	0.159	0.000
TRINITY_DN731406_c0_g1	0.000	0.000	0.000	0.000	1.226	3.370	0.000	0.000	0.000	0.000
TRINITY_DN731407_c0_g1	0.000	0.000	0.000	0.000	0.000	0.000	0.000	0.000	0.423	0.000
TRINITY_DN73140_c0_g1	0.000	0.000	1.236	0.826	0.000	0.000	3.267	0.000	0.408	0.000
TRINITY_DN73140_c0_g2	0.000	0.000	0.000	0.333	0.068	0.000	0.000	0.000	0.000	0.000
TRINITY_DN73140_c0_g3	0.000	0.000	0.000	0.000	0.000	0.000	0.000	0.000	0.239	0.000
TRINITY_DN73140_c1_g1	0.000	0.000	0.000	0.879	0.000	5.078	0.000	0.000	0.000	0.000
TRINITY_DN73140_c3_g1	0.000	0.000	0.000	0.000	0.000	1.872	0.000	0.000	0.798	0.000
TRINITY_DN73140_c4_g1	0.000	0.000	0.000	0.000	0.815	0.000	0.000	0.000	0.000	0.000
TRINITY_DN731410_c0_g1	0.000	0.000	0.000	0.000	0.000	0.000	0.000	0.932	0.000	0.000
TRINITY_DN731411_c0_g1	0.000	0.000	0.000	0.000	0.000	0.000	0.000	0.000	0.437	0.000
TRINITY_DN731413_c0_g1	0.000	0.000	0.000	0.000	0.000	0.000	0.000	0.000	0.169	0.000
TRINITY_DN731415_c0_g1	0.000	0.000	0.000	0.000	0.000	0.000	0.000	0.000	0.000	0.000
TRINITY_DN731416_c0_g1	0.000	0.000	0.000	0.000	0.000	0.000	0.000	1.525	0.000	0.000
TRINITY_DN731417_c0_g1	0.000	0.000	0.000	0.000	0.514	1.421	0.000	0.000	0.000	0.000
TRINITY_DN731417_c2_g1	0.000	0.000	3.010	0.000	0.000	0.000	0.000	0.000	0.578	0.000
TRINITY_DN731417_c2_g3	0.000	3.118	2.242	0.000	0.000	0.000	0.000	0.000	0.221	0.000
TRINITY_DN731417_c4_g1	0.000	0.000	0.000	0.000	0.000	0.000	0.000	0.000	0.000	0.000
TRINITY_DN73141_c0_g1	0.000	0.000	0.000	0.741	0.000	0.000	0.000	0.000	2.049	0.602
TRINITY_DN73141_c1_g1	0.000	0.000	0.000	0.000	0.000	0.000	0.000	0.000	0.000	0.000
TRINITY_DN731420_c0_g1	0.000	0.000	0.927	0.000	0.765	0.000	0.000	0.000	0.000	0.000
TRINITY_DN731421_c0_g1	0.000	0.000	0.000	0.000	0.000	0.000	0.000	1.952	1.248	0.000
TRINITY_DN731422_c0_g1	0.000	1.777	0.000	0.000	0.000	0.000	0.000	0.000	0.379	0.000
TRINITY_DN731423_c0_g1	0.000	0.000	0.000	0.000	0.000	0.000	0.000	0.000	0.000	0.000
TRINITY_DN731426_c0_g1	0.000	0.000	0.000	0.000	0.000	0.000	0.000	0.000	0.000	0.000
TRINITY_DN731428_c0_g1	0.000	1.722	0.000	0.306	0.105	0.568	0.000	0.000	0.000	0.000
TRINITY_DN731429_c0_g1	0.000	0.000	0.000	0.000	0.000	0.000	0.000	0.000	0.000	0.000
TRINITY_DN73142_c1_g1	0.000	0.000	0.000	0.000	0.000	0.000	0.000	0.000	0.000	0.000
TRINITY_DN73142_c1_g2	0.000	0.000	0.000	0.000	0.000	0.000	0.000	0.000	0.000	0.000
TRINITY_DN73142_c1_g3	0.000	0.000	0.000	0.000	0.000	0.000	0.000	0.000	0.382	0.000
TRINITY_DN73142_c1_g4	0.000	0.884	0.000	0.000	0.000	0.000	0.000	0.000	0.000	0.000
TRINITY_DN73142_c2_g1	0.000	0.000	0.000	0.000	0.000	0.000	0.000	0.000	0.000	0.000
TRINITY_DN73142_c6_g1	0.000	0.000	0.000	0.415	0.431	0.000	0.000	0.000	1.266	4.260
TRINITY_DN73142_c8_g1	0.000	0.000	0.000	0.000	0.000	0.000	0.000	0.000	0.000	0.000
TRINITY_DN731430_c0_g1	0.000	0.000	0.000	0.000	0.000	0.000	0.000	0.000	0.000	0.000
TRINITY_DN731431_c0_g1	0.000	0.000	0.000	0.000	0.000	0.000	0.000	0.000	0.000	0.000
TRINITY_DN731432_c0_g1	0.000	0.000	0.000	0.000	0.000	0.000	0.000	0.000	0.000	0.000
TRINITY_DN731433_c1_g1	0.000	0.000	0.000	0.000	0.000	0.000	2.203	0.000	0.272	0.000
TRINITY_DN731436_c0_g1	0.000	0.000	0.000	0.000	0.000	0.000	0.000	0.000	0.000	0.000
TRINITY_DN731439_c0_g1	0.000	0.000	0.000	0.000	0.000	5.579	0.000	0.000	0.000	0.000
TRINITY_DN73143_c0_g1	0.000	0.000	0.000	0.520	0.544	0.000	0.000	0.000	0.000	4.260
TRINITY_DN73143_c12_g1	0.000	1.936	0.000	0.228	1.866	0.000	0.000	0.855	0.275	0.000
TRINITY_DN73143_c13_g1	0.000	0.000	0.000	0.000	0.000	0.000	0.000	0.000	0.000	0.000
TRINITY_DN73143_c1_g1	0.000	0.000	0.367	0.737	0.599	0.000	0.000	0.000	0.353	0.000
TRINITY_DN73143_c1_g2	0.000	0.000	1.219	0.000	1.372	0.000	0.000	0.000	0.000	0.000
TRINITY_DN73143_c2_g1	0.000	0.000	0.000	0.000	1.657	1.366	0.000	1.816	0.000	0.000
TRINITY_DN73143_c3_g1	0.000	0.000	0.000	0.000	0.000	0.000	0.000	0.000	0.691	5.800
TRINITY_DN73143_c3_g2	0.000	0.000	0.780	0.211	0.000	0.000	0.000	0.000	0.000	2.140
TRINITY_DN73143_c4_g1	0.000	0.000	1.717	0.000	0.288	0.000	0.000	0.000	0.000	0.000
TRINITY_DN731443_c0_g1	0.000	0.000	0.000	0.000	0.000	0.000	0.000	0.000	0.000	0.000
TRINITY_DN731444_c0_g1	0.000	0.000	0.000	0.000	0.000	0.000	0.000	0.000	0.000	0.000
TRINITY_DN731445_c0_g1	0.000	0.799	0.000	0.000	0.577	2.410	0.000	0.000	0.340	0.000
TRINITY_DN731448_c0_g1	19.720	25.306	25.592	11.895	37.627	11.427	8.720	6.702	15.890	27.165
TRINITY_DN73144_c0_g1	0.000	1.412	0.000	0.288	0.661	0.000	0.000	0.000	0.988	3.979
TRINITY_DN73144_c0_g2	2.403	0.000	0.307	0.219	0.688	0.000	1.647	0.000	0.464	0.000
TRINITY_DN73144_c1_g1	0.000	0.000	0.000	0.000	0.144	0.000	0.000	0.000	0.075	0.000
TRINITY_DN73144_c1_g2	0.000	0.000	0.000	0.000	1.630	0.000	0.000	0.000	0.000	0.000
TRINITY_DN731450_c0_g1	0.000	0.000	0.000	0.000	0.000	0.000	0.000	0.000	0.000	0.000
TRINITY_DN731452_c0_g1	0.000	0.000	0.000	0.000	0.000	0.000	0.000	0.000	1.006	0.000
TRINITY_DN731453_c0_g1	0.000	0.000	0.000	0.000	0.000	0.000	0.000	2.733	0.000	0.000
TRINITY_DN731457_c0_g1	0.000	0.000	0.000	0.000	0.536	0.000	0.000	0.000	0.000	0.000
TRINITY_DN731459_c0_g1	0.000	0.000	0.000	0.000	0.000	0.000	0.000	0.000	0.578	0.000
TRINITY_DN73145_c0_g1	0.000	0.000	0.000	0.000	0.403	1.117	1.918	0.000	0.472	0.000
TRINITY_DN731460_c1_g1	0.000	0.000	0.000	0.000	0.000	0.000	0.000	0.000	0.000	0.000
TRINITY_DN731461_c0_g1	0.000	0.000	1.604	0.000	0.886	0.000	0.000	0.000	0.000	0.000
TRINITY_DN731462_c0_g1	0.000	5.332	0.000	0.000	1.943	0.000	0.000	0.000	0.000	0.000
TRINITY_DN731463_c0_g1	0.000	0.000	0.000	0.000	0.000	0.000	0.000	0.000	0.402	0.000
TRINITY_DN731464_c0_g1	0.000	0.000	0.000	0.000	0.000	0.000	0.000	0.000	0.000	0.000
TRINITY_DN731465_c0_g1	0.000	0.000	0.000	0.000	0.000	0.705	0.000	0.000	0.000	0.000
TRINITY_DN731466_c0_g1	0.000	0.000	0.000	0.000	2.336	0.000	0.000	0.000	0.454	0.000
TRINITY_DN731467_c0_g1	0.000	0.000	0.000	0.000	0.210	0.000	0.000	0.393	0.090	0.000
TRINITY_DN731469_c0_g1	0.000	0.000	0.000	0.937	0.000	0.000	0.000	0.000	0.287	0.000
TRINITY_DN73146_c1_g1	0.000	0.000	0.000	0.000	0.000	0.000	0.000	0.000	0.000	0.000
TRINITY_DN731470_c0_g1	0.000	0.000	0.000	0.000	0.644	0.000	0.000	0.000	0.000	0.000
TRINITY_DN731472_c0_g1	0.000	0.000	1.167	0.000	0.000	0.000	1.541	0.000	0.000	0.000
TRINITY_DN731477_c0_g1	0.000	0.000	0.000	0.000	0.000	0.000	0.000	0.000	0.000	0.000
TRINITY_DN731478_c0_g1	0.000	0.000	0.000	0.000	0.000	0.000	0.000	0.000	0.000	0.000
TRINITY_DN731479_c0_g1	0.000	0.000	0.000	0.000	0.472	0.000	0.000	0.000	0.000	0.000
TRINITY_DN73147_c0_g1	0.000	0.000	0.000	0.000	0.000	4.712	6.510	9.555	0.000	0.000
TRINITY_DN731480_c0_g1	0.000	0.000	0.000	0.000	0.375	0.000	0.000	0.000	0.000	0.000
TRINITY_DN731481_c0_g1	0.000	0.000	0.000	0.989	0.000	0.000	0.000	0.000	0.606	0.000
TRINITY_DN731482_c0_g1	0.000	0.000	0.000	0.000	0.000	0.000	0.000	0.000	0.000	0.000
TRINITY_DN731483_c0_g1	0.000	0.000	0.000	0.443	0.000	0.000	0.000	0.000	0.271	0.000
TRINITY_DN731483_c1_g1	0.000	0.000	0.000	0.000	3.173	0.000	0.000	0.000	0.000	0.000
TRINITY_DN731485_c0_g1	0.000	0.000	0.000	0.000	0.000	0.000	0.000	0.000	0.000	0.000
TRINITY_DN731488_c0_g2	0.000	0.000	0.000	0.000	0.000	4.240	0.000	0.000	1.804	0.000
TRINITY_DN73148_c1_g1	0.000	0.000	0.107	0.357	0.092	0.163	0.000	0.000	0.252	0.000
TRINITY_DN73148_c3_g1	0.000	0.000	0.000	0.000	0.866	0.000	0.000	0.000	0.000	0.000
TRINITY_DN73148_c4_g1	0.000	0.000	0.000	0.000	0.000	0.000	0.000	0.000	0.000	0.000
TRINITY_DN73148_c5_g1	0.000	0.000	0.000	0.000	0.000	0.000	0.000	0.000	0.000	0.000
TRINITY_DN731492_c0_g1	0.000	0.000	0.000	0.000	0.000	0.000	0.000	0.000	0.452	2.550
TRINITY_DN731493_c0_g1	0.000	0.000	0.000	0.000	0.000	0.000	0.000	0.000	0.000	0.000
TRINITY_DN731495_c0_g1	0.000	1.887	0.000	0.655	0.000	0.000	0.000	0.000	0.402	0.000
TRINITY_DN731497_c0_g1	0.000	0.000	0.000	0.000	0.000	0.000	0.000	0.000	0.000	0.000
TRINITY_DN7314_c0_g1	0.000	5.716	9.309	8.622	6.406	13.776	11.898	3.297	5.432	8.520
TRINITY_DN7314_c1_g1	3.593	3.269	6.030	1.533	7.898	3.751	3.374	2.177	2.399	3.307
TRINITY_DN7314_c1_g2	0.408	5.002	3.519	2.362	1.426	1.541	4.273	2.639	3.961	2.591
TRINITY_DN7314_c2_g1	0.000	0.000	1.128	0.520	1.278	0.578	0.000	0.000	1.430	0.000
TRINITY_DN731501_c0_g1	1.591	0.606	0.200	0.072	0.000	0.000	0.815	0.557	0.219	0.000
TRINITY_DN731501_c1_g1	0.000	0.000	0.000	0.000	0.000	0.000	0.000	0.000	0.000	0.000
TRINITY_DN731502_c0_g1	0.000	0.443	2.026	0.473	0.803	0.000	3.114	2.381	1.521	0.000
TRINITY_DN731502_c1_g1	0.000	0.000	0.000	0.000	0.000	0.000	0.000	0.000	0.000	0.000
TRINITY_DN731504_c0_g1	0.000	2.702	0.000	0.000	0.965	0.000	0.000	3.569	0.000	0.000
TRINITY_DN731504_c1_g1	0.000	0.000	0.000	0.000	0.000	0.000	0.000	0.000	0.000	0.000
TRINITY_DN731504_c3_g1	0.000	1.398	0.000	55.910	0.000	0.000	0.000	1.861	0.000	4.977
TRINITY_DN731505_c0_g1	6.856	0.000	0.000	0.000	0.000	0.000	0.000	0.000	0.189	0.000
TRINITY_DN731507_c0_g1	0.000	1.931	0.000	0.000	0.000	0.000	0.000	0.000	0.000	0.000
TRINITY_DN731508_c0_g1	0.000	0.416	0.471	0.423	0.229	0.306	0.366	0.000	0.227	0.386
TRINITY_DN73150_c0_g1	0.000	0.000	2.407	1.131	0.000	0.000	0.000	0.000	0.000	0.000
TRINITY_DN731511_c0_g1	0.000	0.000	0.000	0.000	0.000	0.000	0.000	0.000	0.000	0.000
TRINITY_DN731512_c0_g1	0.000	0.000	0.000	0.000	0.000	0.000	0.000	0.000	0.000	0.000
TRINITY_DN731514_c0_g1	0.000	0.851	1.116	1.800	0.000	1.710	0.000	0.000	0.362	0.000
TRINITY_DN731516_c0_g1	0.000	0.000	0.000	0.000	0.000	0.000	0.000	0.000	0.000	0.000
TRINITY_DN731517_c0_g1	3.850	0.000	0.000	0.874	1.075	1.455	1.727	2.020	0.000	0.000
TRINITY_DN731518_c0_g1	0.000	0.000	2.096	0.000	0.000	0.000	0.000	0.000	0.000	0.000
TRINITY_DN73151_c0_g1	0.000	0.000	1.529	0.821	0.000	0.000	0.000	0.000	0.000	8.386
TRINITY_DN731521_c0_g1	0.000	0.000	0.000	0.000	0.000	0.000	0.000	0.000	0.000	0.000
TRINITY_DN731522_c0_g1	0.000	0.000	0.554	0.604	0.000	1.691	0.746	0.000	0.729	0.000
TRINITY_DN731526_c0_g1	0.000	0.000	0.000	0.000	0.000	0.000	0.000	0.000	0.536	0.000
TRINITY_DN731527_c0_g1	0.000	4.623	6.006	0.000	0.852	0.000	0.000	0.000	0.000	0.000
TRINITY_DN731528_c0_g1	0.000	0.000	0.000	0.000	0.000	0.000	0.000	0.000	0.157	0.000
TRINITY_DN731529_c0_g1	0.000	0.000	0.000	0.000	0.000	0.000	0.000	0.000	0.000	0.000
TRINITY_DN73152_c0_g1	0.000	1.578	0.000	0.115	0.919	0.000	0.000	0.000	0.224	1.893
TRINITY_DN73152_c1_g1	0.000	0.000	0.000	0.000	0.000	0.000	0.000	0.000	0.000	0.000
TRINITY_DN73152_c2_g1	0.000	0.000	0.774	1.239	0.000	3.576	0.000	0.000	0.252	0.000
TRINITY_DN73152_c3_g1	0.000	0.000	0.000	0.000	0.000	0.000	0.000	0.000	0.000	0.000
TRINITY_DN73152_c4_g1	0.000	0.000	0.000	0.000	0.000	0.000	0.000	0.000	0.000	0.000
TRINITY_DN73152_c5_g1	0.000	0.000	0.000	0.000	0.000	0.000	0.000	0.000	0.000	0.000
TRINITY_DN731533_c0_g1	0.000	0.000	0.000	0.000	0.000	0.000	0.000	0.000	0.000	0.000
TRINITY_DN731536_c0_g1	0.000	0.451	0.146	0.000	0.247	0.000	0.396	0.000	0.000	0.000
TRINITY_DN73153_c0_g1	0.000	0.000	0.560	0.000	1.544	0.000	0.000	0.000	0.182	0.000
TRINITY_DN731542_c0_g1	0.000	0.000	0.000	0.161	0.000	0.223	0.000	0.311	0.000	0.000
TRINITY_DN731548_c0_g1	0.000	0.000	0.000	0.000	0.000	0.000	0.000	0.000	0.222	0.000
TRINITY_DN731549_c1_g1	0.000	1.701	1.106	0.000	0.000	0.000	0.000	0.000	0.000	0.000
TRINITY_DN73154_c1_g1	0.000	0.000	1.598	0.000	0.000	0.000	0.000	0.000	0.000	0.000
TRINITY_DN731551_c0_g1	0.000	0.000	0.000	0.000	0.000	0.000	0.000	0.000	0.000	0.000
TRINITY_DN731552_c0_g1	0.000	0.000	0.000	0.000	1.945	0.000	0.000	0.000	0.000	0.000
TRINITY_DN731555_c0_g1	0.000	0.000	0.775	0.000	0.000	0.000	0.000	0.000	0.000	0.000
TRINITY_DN731555_c1_g1	0.000	1.202	0.000	0.000	0.000	0.000	0.000	0.000	0.000	0.000
TRINITY_DN731556_c0_g1	0.000	0.000	0.000	0.000	0.000	0.000	0.000	0.000	0.000	0.000
TRINITY_DN73155_c0_g1	0.000	0.000	0.000	0.000	0.000	0.000	0.000	0.000	0.061	0.000
TRINITY_DN73155_c0_g2	0.000	0.000	0.480	0.000	0.000	0.000	0.000	0.000	0.000	0.000
TRINITY_DN73155_c1_g1	0.000	0.000	0.000	0.000	0.000	2.173	0.000	0.000	0.000	0.000
TRINITY_DN731560_c0_g1	0.000	0.000	0.000	0.267	0.000	0.000	0.000	0.000	0.484	0.000
TRINITY_DN731562_c0_g1	0.000	0.000	0.000	0.000	0.000	0.000	0.000	0.000	0.000	0.000
TRINITY_DN731566_c0_g1	0.000	0.000	0.000	0.000	0.000	0.000	0.000	0.000	0.000	2.305
TRINITY_DN731568_c0_g1	0.000	0.000	0.000	0.321	0.082	0.000	0.000	0.310	0.147	0.000
TRINITY_DN73156_c0_g1	0.000	0.000	0.000	0.000	0.773	0.000	0.000	1.095	0.351	0.000
TRINITY_DN731571_c0_g1	0.000	0.000	0.000	0.000	0.000	0.000	0.000	0.000	0.000	0.000
TRINITY_DN731575_c0_g1	0.000	0.000	0.000	0.000	0.000	0.000	0.000	0.000	0.000	0.000
TRINITY_DN731575_c1_g1	0.000	0.000	0.000	0.000	0.000	0.000	0.000	0.000	0.000	0.000
TRINITY_DN731576_c1_g1	0.000	0.000	0.000	0.000	0.000	0.000	0.000	0.000	0.000	0.000
TRINITY_DN731577_c1_g1	0.000	0.000	0.000	0.000	2.557	0.000	0.000	0.000	0.000	0.000
TRINITY_DN731579_c0_g1	0.000	0.000	0.000	0.000	0.000	0.000	0.000	0.000	0.000	0.000
TRINITY_DN73157_c0_g1	0.000	0.964	0.000	0.073	0.331	0.566	0.000	0.869	0.727	0.000
TRINITY_DN73157_c2_g1	0.000	0.000	0.000	0.000	1.774	0.000	0.000	0.000	0.000	0.000
TRINITY_DN731580_c0_g1	0.000	0.000	0.000	0.000	0.000	0.000	0.000	0.000	0.301	0.000
TRINITY_DN731581_c1_g1	0.000	0.000	0.000	0.000	0.000	0.000	0.000	0.000	0.000	0.000
TRINITY_DN731584_c0_g1	0.000	0.000	0.000	0.000	0.000	0.000	0.000	0.000	0.000	0.000
TRINITY_DN731585_c0_g1	0.000	0.000	0.000	0.000	0.000	0.000	0.000	2.341	0.000	0.000
TRINITY_DN731589_c0_g1	0.000	0.000	0.000	0.703	0.000	0.000	0.000	0.000	0.000	0.000
TRINITY_DN73158_c0_g1	0.000	0.000	2.368	0.637	2.002	0.000	0.000	0.000	0.516	0.000
TRINITY_DN73158_c1_g1	0.000	0.000	0.606	0.000	0.887	0.000	0.000	1.086	0.356	0.000
TRINITY_DN73158_c1_g2	0.000	0.000	0.000	0.000	0.626	0.000	0.000	2.295	1.096	0.000
TRINITY_DN73158_c3_g1	0.000	0.000	0.000	0.000	0.000	0.000	0.000	0.000	0.000	0.000
TRINITY_DN73158_c6_g1	0.000	0.000	10.778	0.675	0.000	0.000	0.000	0.000	0.000	0.000
TRINITY_DN731590_c0_g1	0.000	0.000	0.000	0.000	0.000	0.000	0.000	0.000	0.217	0.000
TRINITY_DN731591_c0_g1	0.000	0.000	2.218	0.000	0.000	0.000	0.000	0.000	0.000	0.000
TRINITY_DN731592_c0_g1	0.000	0.000	0.000	0.000	0.120	0.969	0.000	0.000	0.000	0.000
TRINITY_DN731593_c0_g1	0.000	0.000	0.000	0.000	0.000	0.000	0.000	0.000	0.000	0.000
TRINITY_DN731594_c0_g1	0.000	0.000	0.377	0.000	0.209	0.000	0.000	0.767	0.000	0.000
TRINITY_DN731595_c0_g1	0.000	0.000	0.000	0.000	0.313	0.000	0.000	1.146	0.389	0.000
TRINITY_DN731595_c0_g2	0.000	0.000	0.000	0.378	0.000	0.000	0.000	0.000	0.000	0.000
TRINITY_DN731596_c0_g1	0.000	0.000	0.000	1.543	0.401	0.000	3.817	1.462	0.235	0.000
TRINITY_DN731597_c0_g1	0.000	0.000	0.638	0.341	0.000	0.000	0.000	0.000	0.207	0.000
TRINITY_DN731598_c0_g1	0.000	0.000	0.000	0.000	0.000	0.000	0.000	0.000	0.000	0.000
TRINITY_DN731599_c0_g1	0.000	0.000	0.000	0.000	0.000	0.000	0.000	0.000	0.000	0.000
TRINITY_DN7315_c0_g1	0.000	0.000	0.000	0.483	0.971	0.000	0.000	0.000	0.000	0.000
TRINITY_DN731600_c0_g1	0.000	1.065	0.700	0.373	1.160	0.000	0.000	1.454	0.000	0.000
TRINITY_DN731604_c0_g1	0.000	0.000	0.000	0.000	0.000	0.000	0.000	0.000	0.201	0.000
TRINITY_DN731606_c0_g1	0.000	0.557	0.374	0.000	0.000	0.000	0.000	0.000	0.122	0.000
TRINITY_DN731607_c0_g2	0.000	0.000	0.000	0.000	0.000	0.000	0.000	0.000	0.000	0.000
TRINITY_DN731608_c0_g1	0.000	0.000	0.186	0.113	0.116	0.000	0.000	0.000	0.206	0.583
TRINITY_DN73160_c0_g1	0.000	0.000	0.000	0.000	0.000	0.000	0.000	0.000	0.000	0.000
TRINITY_DN73160_c1_g2	0.000	0.914	0.000	0.000	0.000	0.000	0.000	0.000	0.584	0.000
TRINITY_DN731610_c0_g1	0.000	0.000	0.000	0.000	0.981	0.000	0.000	0.000	0.000	0.000
TRINITY_DN731610_c1_g1	0.000	3.142	0.000	0.000	0.000	0.000	0.000	0.000	0.000	0.000
TRINITY_DN731614_c0_g1	0.000	0.000	0.000	0.000	0.000	0.000	0.000	0.000	0.000	0.000
TRINITY_DN731615_c0_g1	0.000	0.000	0.000	0.549	0.000	0.000	0.000	0.000	0.000	0.939
TRINITY_DN731616_c0_g1	0.000	0.000	0.000	0.000	0.000	0.000	0.000	0.000	0.000	0.000
TRINITY_DN731617_c0_g1	0.000	0.000	0.000	0.377	0.391	0.000	0.000	0.000	0.457	0.000
TRINITY_DN73161_c0_g1	0.000	0.844	5.541	0.599	3.166	3.642	0.000	1.759	0.412	0.000
TRINITY_DN73161_c1_g1	0.000	0.000	0.000	0.081	0.083	0.000	0.000	0.000	0.000	0.000
TRINITY_DN73161_c2_g1	0.000	0.000	0.000	0.000	0.000	0.000	0.000	0.000	0.000	0.000
TRINITY_DN73161_c3_g1	0.000	0.000	0.000	0.000	0.413	0.000	0.998	0.000	0.000	0.000
TRINITY_DN731621_c0_g1	0.000	0.000	0.000	0.000	0.000	0.000	0.000	0.000	0.000	0.000
TRINITY_DN731622_c0_g1	0.000	0.000	0.592	0.000	0.000	0.000	0.321	0.000	0.426	0.672
TRINITY_DN731623_c0_g1	0.000	0.000	0.000	0.000	0.000	0.000	0.000	0.000	0.000	0.000
TRINITY_DN731625_c0_g1	0.000	0.000	0.000	0.000	0.000	0.000	0.000	0.000	0.751	4.218
TRINITY_DN731626_c0_g1	0.000	0.000	0.000	0.000	0.000	0.000	0.000	1.706	0.000	0.000
TRINITY_DN731626_c1_g1	0.000	0.000	0.000	0.000	0.000	0.000	0.000	0.000	0.000	0.000
TRINITY_DN731627_c0_g1	0.000	0.000	0.000	0.000	0.000	0.000	0.000	0.000	0.000	0.000
TRINITY_DN731628_c0_g1	0.000	0.000	0.000	0.000	0.000	0.000	0.000	0.000	0.382	0.000
TRINITY_DN73162_c0_g1	0.000	1.532	0.000	0.000	0.000	0.000	0.000	0.000	0.000	0.000
TRINITY_DN73162_c1_g1	0.000	0.000	0.000	0.000	0.467	0.000	0.000	0.000	0.548	0.000
TRINITY_DN731631_c0_g1	0.000	0.000	1.051	0.000	0.000	0.000	0.000	0.000	0.170	0.000
TRINITY_DN731636_c0_g1	0.000	0.293	0.000	0.208	0.639	1.158	0.000	0.000	0.126	0.000
TRINITY_DN731638_c0_g1	0.000	0.000	0.795	0.000	0.000	1.223	0.000	0.000	0.517	0.000
TRINITY_DN73163_c0_g1	0.000	2.472	0.000	0.431	0.000	0.000	0.000	0.000	0.185	0.000
TRINITY_DN73163_c0_g2	0.000	0.000	4.472	0.730	0.766	2.406	0.000	0.000	0.000	0.000
TRINITY_DN731642_c0_g1	0.000	0.000	0.000	0.000	0.000	0.000	0.000	0.000	0.000	0.000
TRINITY_DN731643_c0_g1	0.000	0.000	0.000	0.000	0.000	0.000	0.000	0.000	0.000	0.000
TRINITY_DN731645_c0_g1	0.000	0.000	1.706	0.000	0.000	2.628	0.000	0.000	0.000	0.000
TRINITY_DN731647_c0_g1	0.000	2.240	4.804	0.000	0.000	0.000	0.000	0.000	0.000	0.000
TRINITY_DN731648_c0_g1	0.000	0.000	0.000	0.000	0.000	0.000	0.000	0.000	0.000	0.000
TRINITY_DN73164_c0_g1	0.000	0.000	0.000	0.000	0.000	0.000	0.000	0.000	0.000	0.000
TRINITY_DN73164_c2_g1	6.129	0.000	0.000	0.000	0.000	0.000	0.000	0.000	0.169	0.000
TRINITY_DN731651_c0_g1	0.000	0.000	0.000	0.000	0.000	0.000	0.000	0.000	0.000	0.000
TRINITY_DN731652_c0_g1	0.000	0.000	1.037	0.555	0.000	0.000	2.743	0.000	0.000	0.000
TRINITY_DN731653_c0_g1	0.000	0.000	0.000	0.000	0.000	0.523	0.000	0.000	0.112	0.000
TRINITY_DN731655_c0_g1	0.000	0.000	0.000	0.137	0.141	0.000	0.000	0.000	0.042	0.000
TRINITY_DN731656_c0_g1	0.000	0.000	0.000	0.000	2.576	0.000	0.000	0.000	0.000	0.000
TRINITY_DN731657_c0_g1	0.000	0.000	0.000	0.186	0.000	0.000	0.000	0.000	0.112	0.000
TRINITY_DN731658_c0_g1	0.000	0.000	0.000	0.000	0.000	2.445	0.000	0.000	0.000	0.000
TRINITY_DN731659_c0_g1	0.000	0.000	0.000	0.000	0.000	0.000	0.000	0.000	0.000	0.000
TRINITY_DN73165_c0_g1	0.000	0.000	0.179	0.491	0.101	0.818	0.000	0.000	0.358	0.000
TRINITY_DN73165_c1_g2	0.000	0.000	0.000	0.000	0.000	0.000	4.171	0.000	0.000	0.000
TRINITY_DN73165_c4_g1	0.000	1.971	0.000	0.000	0.000	0.000	0.000	0.000	0.840	0.000
TRINITY_DN73165_c6_g1	0.000	0.000	0.000	0.000	0.000	0.000	0.000	0.000	0.000	0.000
TRINITY_DN731660_c0_g1	0.000	0.000	0.000	0.000	0.000	0.000	0.000	0.000	0.303	0.000
TRINITY_DN731660_c1_g1	0.000	0.000	0.000	0.000	0.000	0.000	3.880	0.000	0.485	0.000
TRINITY_DN731662_c0_g1	0.000	0.000	0.000	0.000	0.000	0.000	0.000	0.000	0.485	0.000
TRINITY_DN731663_c0_g1	0.000	0.000	0.000	0.000	0.000	0.000	0.000	0.000	0.000	0.000
TRINITY_DN731664_c0_g1	0.000	0.000	0.000	0.000	0.064	0.000	0.000	0.000	0.076	0.646
TRINITY_DN731668_c0_g1	0.000	0.000	0.000	0.000	0.000	0.000	0.000	0.000	0.000	0.000
TRINITY_DN731668_c0_g2	0.000	0.000	0.000	0.000	0.000	0.000	0.000	0.000	0.000	0.000
TRINITY_DN731669_c0_g1	0.000	0.000	0.000	0.000	0.000	0.000	0.000	0.000	0.000	0.000
TRINITY_DN73166_c0_g1	0.000	0.000	1.381	0.000	0.753	0.000	0.000	0.000	0.454	15.149
TRINITY_DN73166_c0_g3	0.000	0.000	0.000	0.000	0.000	0.000	0.000	0.000	0.000	0.000
TRINITY_DN73166_c1_g1	0.000	0.000	0.000	0.000	0.000	0.000	0.000	0.000	0.000	0.000
TRINITY_DN731670_c0_g1	0.000	0.392	0.511	0.000	0.284	0.000	0.000	0.000	0.252	0.000
TRINITY_DN731672_c0_g1	0.000	0.000	0.000	0.675	0.000	3.884	0.000	0.000	0.414	0.000
TRINITY_DN731674_c0_g1	0.000	0.000	0.000	0.000	0.000	0.000	0.000	0.000	0.000	0.000
TRINITY_DN731676_c0_g1	0.000	0.000	0.000	0.000	0.000	0.000	0.000	0.000	0.423	0.000
TRINITY_DN731678_c0_g1	0.000	0.000	0.834	0.000	0.460	3.183	0.000	0.000	0.000	0.000
TRINITY_DN731679_c0_g1	0.000	0.000	0.000	0.000	0.000	0.000	0.000	0.000	0.000	0.000
TRINITY_DN73167_c0_g1	0.000	0.630	0.000	1.478	0.910	0.630	3.303	0.836	0.183	0.000
TRINITY_DN73167_c1_g1	0.000	0.000	1.099	0.586	0.000	0.000	1.455	0.000	0.825	0.000
TRINITY_DN73167_c2_g1	0.000	0.000	0.000	0.000	0.000	0.000	0.000	0.000	0.000	0.000
TRINITY_DN731684_c0_g1	0.000	0.517	0.000	0.000	0.000	0.000	0.000	0.000	0.000	5.579
TRINITY_DN731685_c0_g1	0.000	0.000	0.000	0.000	0.000	0.000	0.000	0.000	0.165	0.000
TRINITY_DN731687_c0_g1	0.000	0.000	0.000	0.000	0.000	0.000	0.000	0.000	0.000	0.000
TRINITY_DN73168_c0_g1	0.000	0.000	0.000	0.000	0.000	0.000	0.000	0.000	0.451	0.000
TRINITY_DN731690_c0_g1	0.000	0.000	0.000	0.175	0.000	0.000	0.000	0.000	0.000	0.000
TRINITY_DN731692_c0_g1	0.000	0.000	0.000	0.000	0.242	0.000	1.167	0.000	0.000	0.000
TRINITY_DN731696_c0_g1	0.000	0.000	0.000	0.000	0.257	0.000	0.000	0.000	0.000	0.000
TRINITY_DN731698_c0_g1	0.000	0.000	0.000	0.000	0.000	0.000	0.000	0.000	0.000	0.000
TRINITY_DN731699_c0_g1	0.000	0.000	0.000	0.000	0.000	0.000	0.000	0.000	0.000	0.000
TRINITY_DN73169_c0_g1	0.000	0.000	0.000	0.000	0.000	0.000	0.000	0.000	0.000	0.000
TRINITY_DN73169_c0_g3	0.000	0.000	0.000	0.000	0.000	0.000	0.000	0.000	0.000	0.000
TRINITY_DN7316_c0_g2	0.000	2.650	5.632	4.142	18.935	18.511	4.556	14.088	5.165	0.000
TRINITY_DN731701_c0_g1	0.000	0.000	0.000	0.000	0.000	0.000	0.000	0.000	1.083	0.000
TRINITY_DN731703_c0_g1	0.000	0.000	0.000	0.000	0.000	0.000	0.000	0.000	0.000	0.000
TRINITY_DN731706_c0_g1	0.000	0.000	0.000	0.000	0.000	0.000	0.000	0.000	0.000	0.000
TRINITY_DN731707_c0_g1	0.000	0.000	0.000	0.000	0.000	0.000	0.000	0.000	0.000	0.000
TRINITY_DN73170_c0_g2	0.000	0.000	1.405	0.000	0.000	0.000	0.000	0.000	0.000	0.000
TRINITY_DN73170_c0_g3	0.000	0.000	0.000	0.000	0.000	1.431	0.000	0.000	0.050	0.000
TRINITY_DN73170_c10_g1	0.000	0.000	0.000	0.000	0.626	0.000	0.000	0.000	0.000	0.000
TRINITY_DN73170_c1_g1	0.000	0.000	0.000	0.000	0.000	0.000	0.000	0.000	1.006	0.000
TRINITY_DN73170_c2_g1	0.000	0.000	0.000	0.000	0.000	0.000	0.000	0.000	0.000	0.000
TRINITY_DN73170_c3_g2	0.000	0.000	0.000	1.897	0.000	0.000	0.000	0.000	0.578	0.000
TRINITY_DN73170_c4_g1	0.000	0.000	0.647	0.000	0.714	0.000	0.000	0.000	0.000	0.000
TRINITY_DN73170_c4_g2	0.000	0.000	0.000	0.000	0.000	0.000	0.000	0.000	0.000	0.000
TRINITY_DN73170_c5_g1	0.000	0.000	0.000	0.000	0.000	0.000	8.442	0.000	0.000	0.000
TRINITY_DN73170_c8_g1	0.000	0.000	0.176	0.000	0.788	0.534	0.000	0.000	0.234	0.000
TRINITY_DN731710_c0_g1	0.000	0.000	1.090	0.000	0.000	0.000	0.000	0.000	0.000	0.000
TRINITY_DN731711_c0_g1	0.000	0.000	0.000	0.000	0.000	0.000	0.000	0.000	0.000	0.000
TRINITY_DN731711_c1_g1	0.000	0.000	0.475	0.259	0.265	0.361	0.000	0.000	0.392	0.000
TRINITY_DN731712_c0_g1	0.000	0.000	0.000	0.000	0.484	0.000	0.000	0.000	0.284	0.000
TRINITY_DN731719_c2_g1	0.000	0.000	0.000	0.000	0.000	0.000	0.000	0.000	0.423	0.000
TRINITY_DN73171_c0_g1	0.000	0.000	0.000	0.000	0.000	0.000	0.000	0.000	0.000	0.000
TRINITY_DN73171_c1_g1	0.000	1.649	0.000	0.000	5.752	0.000	0.000	0.000	0.000	0.000
TRINITY_DN73171_c2_g1	0.000	0.000	0.000	0.000	0.000	0.000	0.000	0.000	0.000	0.000
TRINITY_DN73171_c3_g1	0.000	0.000	0.000	0.000	0.000	0.000	0.000	0.000	0.000	0.000
TRINITY_DN731720_c0_g1	4.349	0.000	0.000	0.000	0.205	0.000	0.000	0.000	0.844	0.000
TRINITY_DN731721_c0_g1	0.000	0.000	0.000	0.000	0.100	0.000	0.000	0.000	0.000	0.000
TRINITY_DN731722_c0_g1	0.000	0.000	0.000	0.435	2.722	0.000	0.000	0.000	0.000	0.000
TRINITY_DN731723_c0_g1	0.000	0.000	0.000	0.000	0.000	0.000	0.000	0.000	0.000	0.000
TRINITY_DN731725_c0_g1	0.000	0.000	1.628	0.000	0.221	0.000	0.000	0.000	0.256	0.000
TRINITY_DN731728_c0_g1	0.000	0.000	2.920	0.000	0.000	0.000	2.572	0.000	0.000	0.000
TRINITY_DN73172_c0_g1	0.000	0.000	0.000	0.895	0.623	0.000	0.000	0.000	0.509	0.000
TRINITY_DN73172_c0_g2	0.000	0.000	0.000	0.000	0.000	0.000	0.000	0.000	0.000	0.000
TRINITY_DN731732_c0_g1	0.000	0.000	1.064	0.000	0.247	0.000	0.000	0.000	0.098	1.656
TRINITY_DN731733_c0_g1	0.000	0.000	0.000	0.000	0.000	0.000	0.000	0.000	0.000	0.000
TRINITY_DN731733_c0_g10	0.000	0.000	0.000	0.000	0.000	0.000	0.000	0.000	0.000	0.000
TRINITY_DN731733_c0_g2	0.000	0.000	0.000	0.000	0.000	0.000	0.000	0.000	0.233	0.000
TRINITY_DN731733_c0_g3	0.000	0.000	0.000	0.125	0.000	0.000	0.000	0.000	0.000	0.000
TRINITY_DN731733_c0_g6	0.000	0.000	0.000	0.000	0.000	0.000	0.000	0.000	0.000	0.000
TRINITY_DN731733_c0_g7	0.000	0.000	0.000	0.000	0.000	0.000	0.000	0.000	0.000	0.000
TRINITY_DN731733_c0_g8	0.000	0.000	0.840	0.000	0.467	0.000	0.753	0.000	0.276	0.000
TRINITY_DN731733_c1_g1	0.000	0.000	0.000	0.000	0.000	0.000	0.000	0.000	0.884	0.000
TRINITY_DN731733_c2_g1	8.965	31.112	29.419	16.497	12.128	24.346	7.953	7.623	5.635	0.000
TRINITY_DN731733_c3_g1	0.000	0.000	0.000	0.000	0.000	0.000	3.154	0.000	0.000	0.000
TRINITY_DN73173_c0_g1	0.000	0.000	0.000	0.000	0.000	0.000	0.000	0.000	0.000	0.000
TRINITY_DN731742_c0_g1	0.000	0.000	4.568	0.000	0.000	0.000	0.000	0.000	0.000	0.000
TRINITY_DN731743_c0_g1	0.000	0.000	0.000	0.000	0.358	0.000	0.000	0.000	0.409	0.000
TRINITY_DN731745_c0_g1	0.000	0.000	0.386	0.000	0.287	0.000	0.000	0.000	0.000	0.000
TRINITY_DN731749_c0_g1	0.000	0.000	0.000	0.000	0.000	0.000	0.000	0.000	0.000	0.000
TRINITY_DN73174_c0_g1	0.000	0.000	0.000	0.000	2.865	0.000	0.000	0.000	0.000	0.000
TRINITY_DN73174_c3_g1	0.000	0.000	1.024	0.551	0.563	1.567	0.000	0.000	0.829	0.000
TRINITY_DN73174_c4_g1	0.000	0.000	0.000	0.000	0.359	1.000	1.714	0.000	0.000	0.000
TRINITY_DN731750_c0_g1	0.000	0.000	0.000	0.000	0.298	0.438	0.000	0.000	0.121	0.000
TRINITY_DN731753_c0_g1	0.000	0.000	0.000	0.366	0.000	1.053	0.000	0.000	0.000	0.000
TRINITY_DN731757_c0_g1	0.000	0.000	0.000	0.000	0.000	0.000	0.857	0.000	0.209	0.000
TRINITY_DN731757_c1_g1	0.000	0.000	0.000	0.000	0.000	0.000	0.000	0.000	0.000	0.000
TRINITY_DN731758_c0_g1	0.000	1.381	0.000	0.000	0.000	1.384	0.000	0.000	0.000	0.000
TRINITY_DN731759_c0_g1	0.000	0.000	0.000	0.000	0.000	0.000	0.000	0.000	0.000	0.000
TRINITY_DN73175_c0_g1	0.000	1.553	0.000	0.000	0.000	0.000	0.000	0.830	0.587	0.000
TRINITY_DN73175_c4_g1	0.000	0.000	0.000	0.000	0.000	0.000	0.000	0.000	0.000	0.000
TRINITY_DN731761_c0_g1	0.000	0.000	0.000	0.937	0.000	0.000	2.316	0.000	0.287	0.000
TRINITY_DN731763_c0_g1	0.000	0.000	0.000	0.000	0.815	0.000	0.000	0.000	1.419	0.000
TRINITY_DN731763_c1_g1	0.000	0.000	0.000	0.000	2.503	0.000	0.000	0.000	0.731	0.000
TRINITY_DN731765_c0_g1	0.000	0.000	0.000	0.000	0.000	0.000	0.783	0.000	0.000	0.000
TRINITY_DN731767_c0_g1	0.000	0.000	2.240	0.151	0.000	0.000	0.000	0.000	0.000	0.000
TRINITY_DN731767_c0_g3	0.000	0.000	0.908	0.453	0.168	0.000	0.000	0.000	0.380	0.000
TRINITY_DN731767_c0_g4	0.000	0.000	2.350	0.754	0.000	0.000	0.000	0.000	0.774	7.697
TRINITY_DN731768_c0_g1	0.000	0.359	0.698	0.213	0.000	0.000	0.000	0.248	0.212	0.000
TRINITY_DN731769_c0_g1	0.000	1.645	0.000	0.580	1.187	0.000	0.000	0.000	0.000	0.000
TRINITY_DN73176_c0_g1	0.000	0.000	0.000	0.000	0.000	0.000	0.000	0.000	0.000	0.000
TRINITY_DN731770_c0_g1	0.000	0.000	0.000	0.000	0.000	0.000	0.000	0.000	0.000	0.000
TRINITY_DN731771_c0_g1	0.000	0.000	0.000	0.335	0.690	0.000	0.000	0.000	0.000	6.868
TRINITY_DN731771_c1_g1	0.000	0.000	0.000	0.000	0.000	0.000	0.000	3.504	0.000	0.000
TRINITY_DN731772_c0_g1	0.000	0.000	0.000	0.000	0.766	2.100	0.000	0.000	0.895	0.000
TRINITY_DN731773_c0_g1	0.000	0.000	0.000	0.000	0.000	0.000	0.000	0.000	0.000	0.000
TRINITY_DN731781_c1_g1	0.000	0.000	0.000	0.562	1.175	0.000	0.000	0.000	0.000	0.000
TRINITY_DN731783_c0_g1	0.000	1.210	2.374	0.422	0.439	0.000	0.000	0.000	0.771	0.000
TRINITY_DN731785_c0_g1	0.000	0.000	0.000	0.000	0.000	0.000	0.000	0.000	0.000	0.000
TRINITY_DN731786_c0_g1	0.000	0.759	0.000	0.135	0.000	0.377	0.000	0.000	0.489	0.000
TRINITY_DN731786_c1_g1	0.000	0.000	0.000	0.000	0.000	0.000	0.000	2.582	0.000	0.000
TRINITY_DN731788_c0_g1	0.000	0.000	0.000	0.000	0.000	0.000	0.000	0.000	0.000	0.000
TRINITY_DN731790_c0_g1	0.000	0.000	0.000	0.638	0.000	3.586	0.000	0.000	0.000	6.383
TRINITY_DN731793_c0_g1	0.000	0.000	0.000	0.000	0.000	0.000	0.000	0.000	0.414	0.000
TRINITY_DN731794_c0_g1	0.000	0.000	0.000	0.000	0.000	0.000	0.000	0.000	0.349	0.000
TRINITY_DN731795_c0_g1	0.000	0.000	2.955	0.000	0.000	0.000	0.000	0.000	0.000	0.000
TRINITY_DN731796_c0_g1	0.000	0.000	0.000	0.000	0.265	0.000	0.000	0.000	0.314	0.000
TRINITY_DN731797_c0_g1	0.000	0.000	0.000	0.203	0.000	0.000	0.000	0.000	0.488	0.000
TRINITY_DN731798_c0_g1	0.000	0.000	0.000	0.000	0.000	0.000	0.000	0.000	0.000	0.000
TRINITY_DN731799_c0_g1	0.000	0.000	0.000	0.703	1.472	0.000	0.000	0.000	0.000	0.000
TRINITY_DN73179_c0_g1	0.000	0.000	0.000	0.000	0.000	0.000	0.000	0.000	0.000	0.000
TRINITY_DN73179_c1_g1	0.000	0.000	0.000	0.294	0.000	0.000	0.000	0.000	0.000	0.000
TRINITY_DN73179_c2_g1	0.000	0.000	0.000	0.000	0.000	0.000	0.000	0.000	0.237	0.000
TRINITY_DN7317_c0_g1	7.611	10.384	9.793	10.544	4.908	17.549	11.471	20.288	9.487	20.434
TRINITY_DN7317_c0_g2	0.000	6.627	0.000	1.534	0.808	0.000	0.000	2.960	0.469	7.827
TRINITY_DN7317_c11_g1	0.000	0.000	2.509	0.000	0.000	0.000	0.000	0.000	0.000	0.000
TRINITY_DN731800_c0_g1	0.000	0.000	1.668	0.895	0.000	0.000	0.000	0.000	0.000	0.000
TRINITY_DN731803_c0_g1	0.000	0.386	0.000	0.137	0.140	0.000	0.000	0.000	0.000	0.000
TRINITY_DN731804_c0_g1	0.000	0.000	0.000	0.000	0.600	0.000	0.000	0.000	0.350	0.000
TRINITY_DN731805_c0_g1	0.000	0.000	0.000	1.267	0.000	0.000	0.000	0.000	0.000	0.000
TRINITY_DN731808_c0_g1	0.000	0.000	0.000	0.000	0.000	0.000	0.000	0.000	0.526	0.000
TRINITY_DN731809_c0_g1	0.000	0.000	0.000	0.000	0.000	0.000	0.000	0.000	0.000	0.000
TRINITY_DN73180_c0_g2	0.000	0.000	0.000	0.547	0.799	0.000	0.000	1.090	1.050	0.000
TRINITY_DN73180_c1_g1	0.000	0.000	0.000	1.205	0.000	0.000	0.000	0.000	0.000	0.000
TRINITY_DN731810_c0_g1	0.000	0.000	0.000	0.000	0.000	4.964	0.000	0.000	0.000	0.000
TRINITY_DN731811_c0_g1	0.000	0.000	0.000	0.000	0.000	0.000	0.000	0.000	0.597	0.000
TRINITY_DN731816_c0_g1	0.000	0.000	0.000	0.000	0.760	0.000	0.000	0.000	0.000	7.406
TRINITY_DN731817_c0_g1	0.000	1.625	0.635	0.000	0.473	0.000	0.000	0.000	0.140	0.000
TRINITY_DN731819_c0_g1	0.000	0.000	0.000	0.000	0.000	0.000	0.000	0.000	0.000	0.000
TRINITY_DN73181_c0_g4	0.000	0.000	0.000	0.000	0.000	0.000	0.000	3.538	0.000	0.000
TRINITY_DN73181_c10_g1	0.000	0.000	0.000	0.000	0.000	0.000	0.000	0.000	0.000	0.000
TRINITY_DN73181_c12_g1	0.000	0.000	0.000	0.000	0.000	0.000	0.000	0.000	0.350	0.000
TRINITY_DN73181_c1_g1	0.000	0.000	0.000	0.000	0.000	0.000	0.000	0.000	0.000	0.000
TRINITY_DN73181_c3_g1	0.000	0.000	0.613	0.656	1.011	3.762	0.000	1.233	0.991	0.000
TRINITY_DN73181_c5_g1	0.000	0.000	0.000	0.000	0.000	0.000	0.000	0.000	0.000	0.000
TRINITY_DN73181_c7_g1	0.000	0.000	0.000	0.000	0.000	0.000	0.000	0.000	0.000	0.000
TRINITY_DN731820_c0_g1	0.000	0.000	0.000	0.000	0.000	0.000	0.000	0.000	0.241	4.064
TRINITY_DN731821_c0_g1	0.000	0.000	0.000	0.000	0.000	0.000	0.000	0.000	0.881	0.000
TRINITY_DN731822_c0_g1	0.000	0.000	0.000	0.000	0.000	0.000	0.000	0.000	0.000	0.000
TRINITY_DN731823_c0_g1	0.000	0.000	0.000	0.000	0.000	0.000	0.000	0.000	0.000	0.000
TRINITY_DN731824_c0_g1	0.000	0.730	0.000	0.000	0.000	0.000	0.000	0.000	0.000	0.000
TRINITY_DN731827_c0_g1	0.000	0.000	0.000	0.000	0.000	0.000	0.000	0.000	0.000	0.000
TRINITY_DN731829_c0_g1	0.000	0.000	1.494	0.000	0.000	0.000	0.000	0.000	0.485	0.000
TRINITY_DN73182_c0_g1	0.000	0.000	0.000	0.431	0.000	0.000	0.000	0.000	0.284	0.000
TRINITY_DN73182_c0_g2	0.000	0.195	0.000	0.633	0.144	1.460	0.870	0.457	0.631	0.608
TRINITY_DN73182_c0_g3	0.000	0.000	0.000	0.000	0.000	0.000	0.000	0.000	0.000	0.000
TRINITY_DN73182_c1_g1	0.000	0.858	1.256	0.243	0.686	0.000	0.000	0.000	0.857	0.000
TRINITY_DN731834_c0_g1	0.000	0.000	0.000	0.000	0.000	0.000	0.000	0.000	0.000	0.000
TRINITY_DN731835_c0_g1	0.000	0.000	1.168	0.000	0.000	0.000	0.000	0.000	0.000	0.000
TRINITY_DN73183_c0_g1	0.000	2.975	1.931	0.000	0.540	0.000	0.000	0.000	0.000	0.000
TRINITY_DN73183_c0_g2	0.000	0.000	0.000	0.000	0.000	0.000	0.000	0.000	0.000	0.000
TRINITY_DN731841_c0_g1	0.000	0.000	0.000	0.000	0.000	0.000	0.000	0.000	0.000	0.000
TRINITY_DN731842_c0_g1	0.000	0.000	0.274	0.149	0.000	0.000	0.000	0.000	0.000	0.000
TRINITY_DN731844_c0_g1	0.000	0.000	0.000	0.000	0.837	0.000	0.000	6.143	0.000	0.000
TRINITY_DN731847_c0_g3	0.000	0.000	0.000	0.000	0.000	0.000	0.000	0.000	0.000	0.000
TRINITY_DN731847_c0_g4	0.000	0.000	0.543	0.244	0.000	0.000	0.000	0.000	0.176	0.000
TRINITY_DN73184_c0_g1	0.000	0.000	0.000	0.000	1.857	0.000	0.000	0.000	0.541	0.000
TRINITY_DN73184_c10_g1	0.000	0.000	0.000	0.429	1.338	0.000	4.243	0.000	0.000	0.000
TRINITY_DN73184_c2_g1	0.000	0.356	1.533	0.586	0.349	0.290	0.313	0.250	0.546	1.105
TRINITY_DN73184_c3_g1	0.000	0.000	0.666	0.000	0.000	0.000	0.000	0.000	0.000	0.000
TRINITY_DN73184_c4_g1	0.000	0.000	0.000	2.321	0.000	0.000	3.782	0.000	0.000	0.000
TRINITY_DN73184_c5_g1	0.000	0.000	1.294	0.346	1.071	1.991	0.000	1.303	0.419	7.086
TRINITY_DN73184_c6_g1	0.000	0.529	0.344	1.036	0.964	0.523	0.000	0.000	1.431	0.000
TRINITY_DN73184_c8_g1	0.000	0.000	0.000	0.000	0.000	0.000	0.000	0.000	0.000	0.000
TRINITY_DN731850_c0_g1	0.000	0.000	0.000	0.000	1.159	1.594	0.000	0.000	0.000	0.000
TRINITY_DN731851_c0_g1	0.000	0.000	0.000	0.000	0.000	0.000	0.000	0.000	0.000	0.000
TRINITY_DN731852_c0_g1	0.000	0.000	0.562	0.309	0.237	0.000	0.762	0.000	0.705	0.000
TRINITY_DN731854_c0_g1	0.000	0.000	0.000	1.581	0.000	0.000	0.000	0.000	0.000	0.000
TRINITY_DN731855_c0_g1	0.000	0.000	0.000	0.000	0.000	0.000	0.000	0.000	0.405	6.759
TRINITY_DN731856_c0_g1	0.000	0.668	0.000	0.569	0.966	2.430	3.002	1.068	0.716	0.000
TRINITY_DN731856_c0_g2	0.000	0.977	0.641	0.000	0.354	1.173	0.000	0.000	0.117	8.218
TRINITY_DN731856_c1_g1	0.000	0.000	0.000	0.000	0.806	0.000	0.000	0.000	0.708	0.000
TRINITY_DN731858_c0_g1	0.000	0.000	0.000	0.000	0.584	0.000	0.000	0.000	0.000	0.000
TRINITY_DN731859_c0_g1	0.000	0.000	0.000	0.000	0.000	0.000	0.000	0.000	0.000	0.000
TRINITY_DN73185_c0_g1	0.000	0.000	0.000	0.000	0.000	0.000	0.000	0.000	0.955	0.000
TRINITY_DN731862_c0_g1	0.000	0.000	0.000	0.000	0.000	0.000	0.000	0.000	0.000	0.000
TRINITY_DN731863_c0_g1	0.000	0.000	2.671	0.000	0.000	0.000	0.000	0.000	0.562	0.000
TRINITY_DN731864_c0_g1	0.000	0.000	0.000	0.504	0.000	0.000	0.000	0.000	0.000	0.000
TRINITY_DN731865_c1_g1	0.000	0.000	0.000	0.000	0.000	1.230	0.000	0.000	0.000	0.000
TRINITY_DN731866_c0_g1	0.000	0.000	0.000	0.000	0.000	0.000	0.000	0.000	0.000	0.000
TRINITY_DN731867_c0_g1	0.000	0.000	0.000	0.000	0.000	0.000	3.388	0.000	0.000	0.000
TRINITY_DN731868_c0_g1	0.000	0.000	1.335	0.000	1.507	0.000	0.000	2.777	0.441	0.000
TRINITY_DN731869_c1_g1	240.115	18.296	2.674	1004.765	3.345	0.000	0.000	12.624	3.311	117.674
TRINITY_DN73186_c0_g2	0.000	0.521	0.000	0.000	0.000	0.000	0.000	0.000	0.111	0.000
TRINITY_DN731870_c0_g1	0.000	0.227	0.441	0.000	0.165	0.000	0.000	0.623	0.147	0.000
TRINITY_DN731871_c1_g1	0.000	0.000	0.000	0.000	0.000	0.000	0.000	0.000	0.000	0.000
TRINITY_DN731873_c0_g1	0.000	0.000	0.000	1.040	0.000	0.000	0.000	0.000	0.000	0.000
TRINITY_DN731875_c0_g1	0.000	0.000	0.000	0.000	0.000	0.000	0.000	0.000	0.000	0.000
TRINITY_DN731877_c0_g1	0.000	0.000	0.000	0.000	0.000	0.000	0.000	0.000	0.000	0.000
TRINITY_DN731878_c1_g1	0.000	0.000	0.000	0.210	0.000	0.344	0.856	0.940	0.149	0.000
TRINITY_DN731881_c0_g2	0.000	1.610	0.000	2.048	2.516	2.726	1.614	1.262	1.797	3.369
TRINITY_DN731884_c0_g1	0.000	0.000	0.000	0.085	0.000	0.000	0.000	0.698	0.000	0.000
TRINITY_DN731887_c0_g1	0.000	0.000	0.000	0.000	0.922	0.000	0.000	0.000	0.362	0.000
TRINITY_DN731889_c0_g1	0.000	0.000	0.000	0.000	0.000	0.000	0.000	0.000	0.178	0.000
TRINITY_DN731894_c0_g1	0.000	0.000	0.000	0.000	0.000	0.000	0.000	0.000	0.000	0.000
TRINITY_DN731896_c1_g1	0.000	0.000	0.000	0.000	0.448	3.729	2.131	0.000	0.263	0.000
TRINITY_DN73189_c0_g1	0.000	3.365	3.267	2.345	1.226	0.000	0.000	2.246	6.685	0.000
TRINITY_DN73189_c0_g2	44.499	9.300	4.807	17.421	6.084	0.000	3.175	12.443	22.274	26.490
TRINITY_DN7318_c0_g1	0.000	0.000	0.587	0.000	2.495	1.702	0.000	1.453	1.517	4.218
TRINITY_DN7318_c0_g2	1.519	0.193	1.227	0.554	1.978	1.319	3.889	1.072	0.562	1.417
TRINITY_DN7318_c0_g3	0.000	3.199	0.654	0.890	3.744	4.227	0.000	1.056	0.964	0.000
TRINITY_DN7318_c0_g4	0.000	0.000	0.000	0.000	0.000	0.000	0.000	0.000	0.000	0.000
TRINITY_DN7318_c1_g1	0.000	0.000	0.000	0.000	0.000	0.000	0.000	0.000	0.000	0.000
TRINITY_DN7318_c2_g1	0.000	0.000	0.510	0.652	1.336	1.293	1.379	1.074	1.132	1.910
TRINITY_DN7318_c5_g1	0.000	3.139	1.959	0.631	1.917	0.000	0.000	0.836	0.685	0.000
TRINITY_DN7318_c6_g1	4.219	2.194	3.588	0.972	3.528	2.408	2.876	2.924	2.924	1.973
TRINITY_DN731901_c0_g1	0.000	0.000	0.000	0.000	0.930	0.000	0.000	0.000	0.365	0.000
TRINITY_DN731902_c0_g1	0.000	0.000	0.540	0.000	0.000	0.000	0.000	0.000	0.000	0.000
TRINITY_DN731904_c0_g1	0.000	0.000	0.000	0.000	0.000	0.000	0.000	0.000	0.000	0.000
TRINITY_DN731906_c0_g1	0.000	0.000	0.000	0.000	0.202	0.000	0.000	0.000	0.119	0.000
TRINITY_DN731908_c0_g1	0.000	0.574	0.652	0.666	0.529	0.846	0.761	0.600	0.533	1.590
TRINITY_DN73190_c0_g1	0.000	0.000	0.000	2.141	0.000	0.000	0.000	0.000	1.922	0.000
TRINITY_DN731910_c0_g1	0.000	0.000	0.000	0.000	0.000	0.000	0.000	0.000	0.000	0.000
TRINITY_DN731910_c0_g2	0.000	0.000	0.000	0.000	0.000	0.000	0.000	0.000	0.000	0.000
TRINITY_DN731911_c0_g1	0.000	1.670	0.000	0.000	0.000	3.347	2.871	0.000	0.000	0.000
TRINITY_DN731911_c0_g2	0.000	0.000	0.000	0.000	0.000	0.000	0.000	0.000	0.485	0.000
TRINITY_DN731911_c0_g4	0.000	0.000	0.000	0.000	0.000	0.000	0.000	0.000	0.000	0.000
TRINITY_DN731911_c2_g1	0.000	0.000	0.000	0.332	0.684	0.000	0.000	0.000	0.402	0.000
TRINITY_DN731912_c0_g1	0.000	0.000	0.000	0.000	0.000	0.000	0.000	0.000	0.000	0.000
TRINITY_DN731913_c0_g1	0.000	0.000	0.000	0.066	0.360	0.000	0.000	0.000	0.000	0.000
TRINITY_DN731913_c0_g2	0.000	0.765	2.510	0.270	0.552	0.000	0.000	0.000	0.340	0.000
TRINITY_DN731916_c0_g1	0.000	4.382	0.000	0.000	0.000	0.000	0.000	0.000	0.000	0.000
TRINITY_DN731917_c0_g1	0.000	0.000	0.000	0.000	0.000	0.000	0.000	1.026	0.165	2.791
TRINITY_DN73191_c0_g1	0.000	0.000	0.000	0.000	0.000	0.000	0.000	0.000	0.000	0.000
TRINITY_DN731920_c0_g1	0.000	0.000	0.000	0.000	0.000	0.000	0.000	0.000	0.000	0.000
TRINITY_DN731926_c0_g1	0.000	0.000	1.823	0.000	0.000	0.000	0.000	0.000	0.000	0.000
TRINITY_DN731928_c0_g1	0.000	0.000	0.635	0.000	0.473	0.000	0.571	0.441	0.140	0.000
TRINITY_DN73192_c0_g1	0.000	2.730	0.000	0.000	0.000	0.000	0.000	0.000	0.194	0.000
TRINITY_DN73192_c0_g2	0.000	0.000	1.984	0.000	0.000	1.525	0.000	0.000	0.000	0.000
TRINITY_DN731930_c0_g1	0.000	0.000	0.000	0.000	0.000	0.000	0.000	0.000	0.000	0.000
TRINITY_DN731931_c0_g1	0.000	0.000	0.000	0.283	0.000	0.000	0.000	0.000	0.171	0.000
TRINITY_DN731933_c0_g1	0.000	0.000	0.000	0.000	0.000	4.400	0.000	0.000	0.000	0.000
TRINITY_DN731937_c0_g1	0.000	0.000	0.000	0.000	0.000	0.000	0.000	0.000	0.000	0.000
TRINITY_DN731938_c0_g1	0.000	0.000	0.000	0.000	0.287	0.000	0.000	0.000	0.000	0.000
TRINITY_DN73193_c0_g1	0.000	0.000	0.000	0.000	0.000	0.000	0.000	0.000	0.280	0.000
TRINITY_DN73193_c1_g1	0.000	0.000	0.000	0.128	0.078	0.104	0.000	0.000	0.139	0.000
TRINITY_DN73193_c2_g1	0.000	0.000	0.000	0.000	0.000	1.812	0.000	0.000	0.191	0.000
TRINITY_DN73193_c3_g1	0.000	0.000	0.000	0.000	0.000	0.000	0.000	0.000	0.000	0.000
TRINITY_DN73193_c4_g1	0.000	0.000	0.000	0.000	0.000	0.000	0.000	0.000	0.592	0.000
TRINITY_DN731940_c0_g1	0.000	0.000	1.203	0.000	0.994	0.000	1.590	0.000	0.195	0.000
TRINITY_DN731940_c1_g2	0.000	0.000	0.000	0.000	0.000	0.000	0.000	0.000	0.000	0.000
TRINITY_DN731940_c2_g1	0.000	0.000	0.000	0.000	0.000	0.000	0.000	0.000	0.000	0.000
TRINITY_DN731940_c3_g1	0.000	0.000	0.000	0.000	0.601	0.000	0.000	1.104	0.531	0.000
TRINITY_DN731940_c4_g1	0.000	0.000	0.000	0.000	0.989	2.705	0.000	0.000	0.000	0.000
TRINITY_DN731940_c5_g1	0.000	0.000	0.000	0.513	2.681	0.000	0.000	0.000	0.000	0.000
TRINITY_DN731940_c8_g1	0.000	0.000	1.210	0.000	0.000	0.000	0.000	0.000	0.399	0.000
TRINITY_DN731947_c0_g1	0.000	0.000	0.000	0.489	1.021	0.000	0.000	0.000	0.000	0.000
TRINITY_DN731948_c0_g1	0.000	1.160	0.000	0.000	0.000	0.000	0.000	0.000	0.000	0.000
TRINITY_DN731949_c0_g1	0.000	0.000	0.000	0.000	0.000	0.000	0.000	0.000	0.000	0.000
TRINITY_DN731949_c1_g1	0.000	3.950	0.859	0.000	0.000	0.000	0.000	1.749	0.560	0.000
TRINITY_DN731950_c0_g1	0.000	0.319	0.000	0.000	0.332	0.316	0.000	0.000	0.138	2.321
TRINITY_DN731952_c0_g1	0.000	0.000	0.000	0.000	0.000	0.000	0.000	0.000	0.000	0.000
TRINITY_DN731952_c1_g1	0.000	0.000	0.000	0.000	0.000	0.000	0.000	0.000	0.209	0.000
TRINITY_DN731953_c0_g1	0.000	0.000	0.000	0.000	1.532	0.000	0.000	0.000	0.000	0.000
TRINITY_DN731954_c0_g1	0.000	0.000	0.000	0.000	0.000	0.000	1.861	0.000	0.457	0.000
TRINITY_DN731956_c0_g1	0.000	0.000	0.000	0.000	0.000	0.000	0.000	0.000	0.648	0.000
TRINITY_DN73195_c0_g1	0.000	0.309	0.949	0.158	0.365	0.906	0.182	0.228	1.131	0.909
TRINITY_DN73195_c0_g3	0.000	0.000	1.352	0.494	0.348	0.228	0.000	0.000	0.301	0.000
TRINITY_DN73195_c1_g1	0.000	0.000	0.000	0.000	0.000	0.000	0.000	0.000	0.000	0.000
TRINITY_DN73195_c1_g2	0.000	0.000	3.310	0.000	0.000	0.000	0.000	0.000	0.000	0.000
TRINITY_DN73195_c3_g1	3.941	0.000	2.343	1.091	1.854	2.044	0.896	0.000	0.219	0.000
TRINITY_DN73195_c3_g2	0.000	0.000	0.000	0.000	0.000	0.000	0.000	0.000	0.000	0.000
TRINITY_DN73195_c5_g1	0.000	0.000	0.000	0.000	0.000	0.000	0.000	0.000	0.000	0.000
TRINITY_DN73195_c7_g1	0.000	0.000	0.000	0.000	0.000	0.000	0.000	0.000	0.000	0.000
TRINITY_DN73195_c8_g1	0.000	0.000	0.000	0.000	0.536	0.000	0.000	0.000	0.000	0.000
TRINITY_DN731960_c0_g1	0.000	0.000	0.000	0.079	0.000	0.218	0.000	0.000	0.140	0.000
TRINITY_DN731963_c0_g1	0.000	0.000	0.000	0.000	0.467	0.000	0.000	0.000	0.000	0.000
TRINITY_DN731964_c0_g1	0.000	0.000	0.518	0.000	0.000	0.000	0.000	1.047	0.168	0.000
TRINITY_DN731965_c0_g1	0.000	0.000	0.000	0.000	0.000	0.000	0.000	0.000	0.000	0.000
TRINITY_DN731968_c0_g1	0.000	0.000	0.000	0.000	0.000	0.000	0.000	0.000	0.000	0.000
TRINITY_DN731970_c0_g1	0.000	0.144	0.655	0.257	0.264	1.135	0.254	0.401	0.314	0.533
TRINITY_DN731971_c0_g1	0.000	0.000	0.000	0.000	0.000	0.000	0.000	0.000	0.000	0.000
TRINITY_DN731973_c0_g1	0.000	0.000	0.752	0.813	0.624	2.298	3.013	0.000	0.735	0.000
TRINITY_DN731974_c0_g1	0.000	0.000	0.000	0.000	0.000	0.000	0.000	0.000	0.000	0.000
TRINITY_DN731975_c0_g1	0.000	0.000	0.000	0.000	0.182	0.000	0.000	0.000	0.000	0.000
TRINITY_DN731979_c0_g1	0.000	0.000	0.000	0.000	0.000	3.486	0.000	0.000	0.000	0.000
TRINITY_DN73197_c0_g1	0.000	0.000	0.000	0.000	0.000	0.000	0.000	0.000	0.000	0.000
TRINITY_DN73197_c0_g2	0.000	0.000	0.000	0.435	0.000	1.256	0.000	1.657	0.000	0.000
TRINITY_DN73197_c0_g3	0.000	0.000	0.000	0.000	0.000	0.000	0.000	3.569	0.000	0.000
TRINITY_DN731980_c0_g1	0.000	0.000	0.000	0.848	0.441	0.000	0.000	0.000	0.000	0.000
TRINITY_DN731982_c0_g1	4.376	0.000	0.000	0.000	0.000	0.000	0.000	0.000	0.061	0.000
TRINITY_DN731985_c0_g1	0.000	0.000	0.000	0.000	0.000	0.000	0.000	0.000	0.000	0.000
TRINITY_DN731986_c0_g1	0.000	0.793	0.000	0.000	0.000	0.000	0.000	0.000	0.000	0.000
TRINITY_DN731987_c0_g1	0.000	0.000	1.717	0.921	0.973	0.000	0.000	0.000	0.000	9.422
TRINITY_DN731988_c0_g1	0.000	0.000	1.048	0.562	0.000	0.000	0.000	0.000	0.000	0.000
TRINITY_DN731989_c0_g1	0.000	0.000	0.000	0.349	0.533	0.000	0.000	0.656	0.315	0.000
TRINITY_DN73198_c0_g1	0.000	0.000	0.000	1.594	0.000	0.000	0.000	0.000	1.138	9.101
TRINITY_DN73198_c0_g2	0.000	0.000	0.000	0.000	0.000	0.000	0.000	0.000	0.148	0.000
TRINITY_DN73198_c0_g3	0.000	0.000	1.254	0.000	0.000	0.000	0.000	0.000	0.000	0.000
TRINITY_DN73198_c0_g4	0.000	0.000	0.000	0.501	0.000	0.000	0.000	0.000	0.000	0.000
TRINITY_DN73198_c3_g1	0.000	0.000	0.000	0.000	0.000	0.000	0.000	0.000	0.000	0.000
TRINITY_DN731992_c0_g1	0.000	0.000	0.959	0.000	0.536	1.483	0.000	0.000	0.000	0.000
TRINITY_DN731993_c0_g1	0.000	0.000	0.813	0.000	0.000	0.000	0.000	0.000	0.000	0.000
TRINITY_DN731994_c0_g1	0.000	0.000	0.000	0.000	0.000	0.000	0.000	0.000	0.000	0.000
TRINITY_DN731996_c0_g1	0.000	0.000	0.000	0.000	0.858	0.000	0.000	0.000	0.337	0.000
TRINITY_DN731997_c0_g1	0.000	0.000	0.000	0.000	0.296	0.000	0.000	0.000	0.000	0.000
TRINITY_DN731998_c0_g1	0.000	0.000	0.000	0.000	0.000	0.000	0.968	0.000	0.236	0.000
TRINITY_DN731999_c0_g1	0.000	0.000	0.000	0.000	0.000	0.000	0.000	0.000	0.000	0.000
TRINITY_DN73199_c0_g1	0.000	0.000	0.000	0.000	0.000	0.000	0.000	10.511	0.000	0.000
TRINITY_DN7319_c0_g1	5.950	30.207	23.191	13.969	21.816	28.213	25.144	17.609	19.755	24.990
TRINITY_DN7319_c0_g2	0.000	0.504	0.609	1.063	0.208	0.000	0.374	0.000	0.716	0.000
TRINITY_DN7319_c11_g1	0.000	0.000	2.180	0.000	0.000	0.000	0.000	0.000	0.000	0.000
TRINITY_DN7319_c12_g1	0.000	3.380	0.315	0.343	0.349	0.000	0.000	0.000	0.621	0.000
TRINITY_DN7319_c1_g1	0.000	0.000	0.000	0.000	0.000	0.000	0.000	0.000	0.000	0.000
TRINITY_DN7319_c1_g2	0.000	0.000	0.000	0.469	0.000	0.000	0.000	0.000	0.000	0.000
TRINITY_DN7319_c3_g1	0.000	0.000	0.378	0.000	0.510	0.000	0.000	0.511	0.394	0.000
TRINITY_DN7319_c5_g2	0.000	0.000	0.000	0.000	0.000	0.000	0.000	0.000	0.000	0.000
TRINITY_DN7319_c5_g3	0.000	0.000	0.000	0.000	0.000	0.000	0.000	0.000	0.000	0.000
TRINITY_DN7319_c6_g1	0.000	0.000	0.000	0.000	0.000	0.000	0.000	0.000	0.000	0.000
TRINITY_DN731_c0_g1	10.009	1.002	5.991	0.782	7.352	3.761	1.263	3.025	0.780	4.092
TRINITY_DN731_c3_g1	0.000	0.000	0.000	0.246	0.000	0.000	0.000	0.000	0.000	0.000
TRINITY_DN732000_c1_g1	0.000	0.000	0.000	0.000	0.741	0.000	0.000	0.000	0.000	0.000
TRINITY_DN732004_c0_g1	0.000	0.000	0.000	0.000	0.000	0.000	0.000	0.000	0.000	0.000
TRINITY_DN732006_c0_g1	0.000	0.000	0.000	0.960	1.003	2.768	0.000	0.000	0.000	0.000
TRINITY_DN732006_c2_g1	0.000	0.000	0.000	0.000	0.000	1.094	0.000	1.439	0.000	0.000
TRINITY_DN732007_c0_g1	0.000	0.000	0.000	0.000	0.000	0.000	0.000	0.000	0.148	0.000
TRINITY_DN732007_c1_g1	0.000	0.000	0.000	0.000	0.000	0.000	0.000	0.000	0.000	0.000
TRINITY_DN732008_c0_g1	0.000	0.000	0.000	0.000	0.989	0.000	0.000	0.000	0.578	0.000
TRINITY_DN73200_c0_g1	0.000	2.079	0.000	0.000	0.000	0.000	0.000	0.000	0.000	0.000
TRINITY_DN73200_c2_g1	0.000	0.000	2.131	0.000	0.000	0.000	0.000	0.000	0.284	0.000
TRINITY_DN73200_c4_g1	0.000	0.000	0.000	0.000	0.000	0.000	0.000	0.000	0.000	0.000
TRINITY_DN732010_c0_g1	0.000	0.000	0.000	0.000	0.000	0.000	0.000	0.000	0.433	0.000
TRINITY_DN732011_c0_g1	0.000	0.000	0.000	0.000	0.000	0.000	0.000	0.000	0.257	0.000
TRINITY_DN732016_c0_g1	0.000	0.000	0.000	0.000	0.000	1.062	0.000	0.000	0.000	0.000
TRINITY_DN73201_c0_g1	0.000	0.000	0.000	0.469	1.468	0.000	0.000	0.000	0.000	0.000
TRINITY_DN73201_c0_g2	0.000	0.199	0.258	0.283	0.380	0.392	0.699	0.548	0.173	0.000
TRINITY_DN73201_c2_g3	0.000	0.000	0.000	0.739	0.000	0.000	0.000	0.000	0.224	0.000
TRINITY_DN73201_c2_g4	0.000	0.000	0.000	0.000	0.000	0.000	0.000	0.000	0.000	0.000
TRINITY_DN73201_c2_g5	0.000	0.000	0.000	0.000	0.000	0.000	0.000	0.000	0.000	0.000
TRINITY_DN73201_c4_g1	0.000	1.223	2.399	0.000	0.000	2.459	0.000	0.000	0.277	0.000
TRINITY_DN73201_c5_g1	0.000	0.000	0.000	0.000	0.000	0.000	0.000	0.000	0.000	0.000
TRINITY_DN732021_c0_g1	0.000	1.725	2.240	1.810	0.000	3.468	0.000	0.000	2.942	0.000
TRINITY_DN732022_c0_g1	0.000	0.000	0.000	0.000	0.894	0.000	0.000	0.000	0.000	0.000
TRINITY_DN732025_c0_g1	0.000	0.000	2.499	0.000	0.000	0.000	0.000	0.000	0.807	0.000
TRINITY_DN732026_c0_g1	0.000	0.000	0.000	0.000	0.000	0.000	0.000	0.000	0.000	0.000
TRINITY_DN732027_c0_g1	0.000	0.000	0.000	0.782	0.000	0.000	0.000	0.000	0.000	0.000
TRINITY_DN732028_c0_g1	0.000	0.000	0.000	0.000	0.000	0.000	0.000	0.000	0.000	0.000
TRINITY_DN73202_c0_g1	0.000	0.000	0.000	0.000	0.000	0.000	0.662	0.000	0.162	0.000
TRINITY_DN73202_c0_g2	0.000	0.000	0.000	0.000	0.000	0.000	0.000	0.000	0.000	0.000
TRINITY_DN732030_c0_g1	0.000	0.000	0.000	0.000	0.000	0.000	0.000	0.000	0.000	0.000
TRINITY_DN732031_c0_g1	0.000	0.000	2.055	0.545	0.000	0.000	0.000	0.000	0.000	0.000
TRINITY_DN732032_c0_g1	0.000	0.000	0.000	0.000	0.000	0.000	3.243	0.000	0.000	0.000
TRINITY_DN732035_c0_g1	0.000	0.000	0.000	0.000	0.000	0.000	0.000	0.000	0.000	0.000
TRINITY_DN732036_c0_g1	0.000	0.000	0.000	0.000	0.258	0.000	0.000	0.000	0.000	0.000
TRINITY_DN73203_c1_g1	0.000	0.000	2.570	0.000	0.000	0.000	3.388	0.000	0.000	0.000
TRINITY_DN732040_c0_g1	0.000	0.628	0.000	0.000	0.000	0.000	0.000	0.000	0.000	0.000
TRINITY_DN732042_c0_g1	0.000	0.000	0.000	0.000	0.000	0.000	0.000	0.000	0.000	0.000
TRINITY_DN732043_c0_g1	0.000	0.000	0.323	0.088	0.000	0.000	0.000	0.000	0.000	0.000
TRINITY_DN732047_c0_g1	0.000	0.000	1.358	0.000	0.000	8.401	0.000	0.000	0.895	0.000
TRINITY_DN732048_c0_g1	0.000	0.000	0.000	0.603	2.523	0.000	0.000	0.000	0.736	0.000
TRINITY_DN732048_c1_g1	0.000	0.000	0.000	0.000	0.000	0.000	0.000	0.000	0.000	0.000
TRINITY_DN732049_c0_g1	0.000	0.000	0.000	0.793	0.000	0.000	1.958	0.000	0.241	0.000
TRINITY_DN73204_c0_g1	0.000	0.000	0.000	0.000	0.000	0.000	0.000	0.000	0.000	0.000
TRINITY_DN73204_c0_g2	0.000	0.000	0.000	0.000	0.000	0.000	0.000	0.000	0.000	0.000
TRINITY_DN732050_c0_g1	0.000	0.000	1.029	0.000	0.000	0.000	0.000	0.000	0.000	0.000
TRINITY_DN732058_c0_g1	0.000	0.000	0.332	0.000	0.000	0.000	0.000	0.000	0.055	0.000
TRINITY_DN73205_c0_g1	0.000	0.000	3.391	0.782	0.534	0.000	1.288	0.978	0.943	0.000
TRINITY_DN73205_c1_g1	0.000	0.000	0.000	0.000	0.595	0.000	0.000	0.000	0.000	0.000
TRINITY_DN73205_c2_g1	0.000	0.000	0.000	0.000	0.000	0.000	0.000	0.000	0.000	2.560
TRINITY_DN732063_c0_g1	0.000	0.000	0.000	0.655	0.000	0.000	0.000	0.000	0.000	0.000
TRINITY_DN732065_c0_g1	0.000	0.000	0.000	0.000	0.000	0.000	0.000	0.000	0.000	0.000
TRINITY_DN732066_c0_g1	0.000	0.932	1.077	0.552	0.000	0.000	1.637	0.000	0.781	0.000
TRINITY_DN732067_c0_g1	0.000	0.000	0.000	0.000	0.000	0.000	0.000	0.000	0.137	0.000
TRINITY_DN732068_c0_g1	18.854	0.000	0.000	0.000	0.000	0.000	0.000	3.130	0.000	0.000
TRINITY_DN732069_c0_g1	0.000	0.000	0.000	0.000	0.000	0.000	0.000	0.000	0.000	0.000
TRINITY_DN73206_c1_g1	0.000	0.121	0.078	0.043	0.340	0.000	0.426	0.000	0.264	0.448
TRINITY_DN732070_c0_g1	0.000	0.000	0.000	0.000	0.000	0.000	0.000	0.000	0.000	0.000
TRINITY_DN732071_c0_g1	0.000	0.000	0.000	0.000	0.000	0.000	0.000	0.000	0.000	0.000
TRINITY_DN732072_c0_g1	0.000	0.000	0.000	0.000	0.000	0.000	0.000	0.000	0.501	0.000
TRINITY_DN732073_c0_g1	0.000	0.000	0.000	0.289	0.592	0.000	0.000	0.000	0.164	1.340
TRINITY_DN732074_c0_g1	0.000	0.000	0.000	0.000	0.000	0.000	0.000	0.000	0.000	0.000
TRINITY_DN732076_c0_g1	63.040	21.754	3.514	454.349	6.193	2.206	5.376	3.530	2.950	61.830
TRINITY_DN732077_c0_g1	0.000	0.000	1.599	0.000	0.000	0.000	0.000	0.000	0.000	0.000
TRINITY_DN73207_c0_g1	0.000	4.330	15.945	1.502	2.092	4.342	0.000	0.000	1.534	0.000
TRINITY_DN73207_c0_g2	9.323	6.509	11.241	0.834	2.637	4.336	2.063	1.583	0.509	0.000
TRINITY_DN732080_c0_g1	0.000	0.000	0.000	0.000	0.000	0.000	0.000	0.000	0.000	0.000
TRINITY_DN732081_c0_g1	0.000	0.000	0.000	0.000	0.000	0.000	0.000	0.000	0.298	0.000
TRINITY_DN732082_c0_g1	0.000	0.000	0.000	0.000	0.000	0.000	0.000	0.000	0.000	0.000
TRINITY_DN732084_c0_g1	0.000	0.000	0.000	0.000	0.000	0.000	4.270	0.000	0.000	0.000
TRINITY_DN732086_c0_g1	0.000	0.000	0.339	0.184	0.000	0.000	0.000	0.000	0.000	0.000
TRINITY_DN732087_c1_g1	17.261	0.000	0.000	0.000	0.779	0.000	0.000	0.000	0.000	0.000
TRINITY_DN732088_c0_g1	0.000	4.706	0.000	0.000	0.000	0.000	0.000	0.000	1.006	0.000
TRINITY_DN732091_c0_g1	0.000	6.627	7.134	0.000	0.000	0.000	0.000	0.000	0.000	0.000
TRINITY_DN732094_c0_g1	0.000	0.000	0.000	0.000	0.000	0.000	0.000	0.000	0.000	0.000
TRINITY_DN732097_c0_g1	0.000	0.000	0.000	0.000	0.000	0.000	0.000	0.000	0.000	0.000
TRINITY_DN73209_c0_g1	11.223	0.000	0.000	1.011	1.556	0.000	0.000	0.000	0.000	0.000
TRINITY_DN73209_c0_g2	0.000	0.000	2.655	1.173	1.178	3.326	1.159	0.000	0.424	0.000
TRINITY_DN7320_c0_g1	19.602	3.132	0.553	5.505	1.762	0.000	8.581	2.451	3.461	2.620
TRINITY_DN7320_c0_g2	0.000	0.000	0.000	2.015	1.539	0.000	7.332	0.000	3.379	0.000
TRINITY_DN732103_c0_g1	0.000	0.000	0.000	0.000	0.126	0.000	0.000	0.000	0.000	0.000
TRINITY_DN732105_c0_g1	0.000	0.000	0.000	0.000	0.000	0.000	0.000	0.000	0.000	0.000
TRINITY_DN732107_c0_g1	0.000	0.000	0.000	0.000	0.000	0.000	0.000	0.000	0.328	0.000
TRINITY_DN732109_c0_g1	0.000	0.000	0.000	0.268	0.000	0.000	0.000	0.000	0.367	0.000
TRINITY_DN73210_c1_g1	0.000	0.000	0.000	2.263	0.838	2.214	0.000	0.000	0.000	7.697
TRINITY_DN73210_c1_g2	0.000	6.328	0.000	0.687	0.711	1.964	3.290	2.582	2.474	0.000
TRINITY_DN73210_c3_g1	0.000	0.000	0.000	0.000	0.000	2.539	0.000	0.000	0.541	0.000
TRINITY_DN732112_c0_g1	0.000	0.000	0.501	0.409	0.279	0.000	0.674	0.000	0.000	0.000
TRINITY_DN732115_c0_g1	0.000	0.000	0.000	0.000	0.710	0.000	0.000	1.297	0.209	0.000
TRINITY_DN732116_c0_g1	0.000	0.000	0.000	0.000	0.000	0.000	0.000	0.000	0.000	0.000
TRINITY_DN732116_c2_g1	0.000	0.000	0.000	0.000	0.000	0.000	0.000	0.000	0.000	0.000
TRINITY_DN732117_c0_g1	0.000	0.000	0.000	0.000	0.000	0.000	0.000	0.000	0.499	0.000
TRINITY_DN73211_c0_g2	0.000	0.000	0.000	0.000	0.000	0.000	0.000	0.000	0.000	0.000
TRINITY_DN73211_c0_g3	0.000	2.311	0.000	0.000	0.000	0.000	0.000	0.000	0.494	0.000
TRINITY_DN73211_c3_g1	0.000	0.000	0.000	0.000	0.000	0.000	0.000	0.000	0.000	0.000
TRINITY_DN732120_c0_g1	0.000	0.000	0.000	0.000	0.000	0.000	0.000	0.000	0.000	0.000
TRINITY_DN732121_c0_g1	0.000	2.408	1.574	0.839	0.000	1.210	0.000	0.000	0.000	0.000
TRINITY_DN732122_c0_g1	0.000	0.000	0.000	1.673	0.000	0.000	0.000	0.000	0.000	0.000
TRINITY_DN732122_c1_g1	0.000	0.000	0.000	0.000	0.000	0.000	0.000	0.000	0.000	0.000
TRINITY_DN732124_c0_g2	0.000	0.000	0.000	0.000	0.000	0.000	0.000	0.000	0.000	0.000
TRINITY_DN732126_c0_g1	0.000	0.000	0.344	0.000	0.190	0.000	0.000	0.000	0.000	0.000
TRINITY_DN732127_c0_g1	0.000	0.000	0.000	0.272	0.000	0.000	0.000	0.000	0.164	0.000
TRINITY_DN732128_c0_g1	0.000	0.000	2.211	0.594	0.000	0.000	0.000	0.000	0.000	0.000
TRINITY_DN732129_c0_g1	0.000	0.000	0.000	0.284	0.000	0.000	0.000	0.000	0.000	0.000
TRINITY_DN73212_c0_g1	0.000	0.000	0.000	0.000	0.652	0.000	0.000	0.000	0.747	0.000
TRINITY_DN732133_c0_g1	0.000	0.000	0.000	0.000	0.000	0.000	0.000	0.000	0.000	0.000
TRINITY_DN732134_c0_g1	0.000	0.000	0.000	0.000	0.787	1.082	0.000	0.000	0.231	0.000
TRINITY_DN732135_c0_g1	0.000	0.000	0.000	0.000	0.205	0.000	0.000	0.000	0.000	0.000
TRINITY_DN732139_c0_g1	0.000	0.000	0.000	0.000	0.000	0.000	0.000	0.000	0.000	0.000
TRINITY_DN73213_c0_g1	0.000	0.000	0.000	0.000	0.000	0.000	0.000	0.000	0.937	0.000
TRINITY_DN73213_c1_g1	0.000	0.000	0.000	0.000	0.000	0.000	0.000	0.000	0.000	0.000
TRINITY_DN732143_c0_g1	0.000	0.000	0.000	0.638	0.128	0.000	0.000	0.000	0.000	0.000
TRINITY_DN732144_c0_g1	0.000	0.000	0.000	0.000	0.000	0.000	0.000	0.000	0.141	1.189
TRINITY_DN732147_c0_g1	0.000	0.000	1.055	0.566	1.183	0.000	0.000	0.000	1.382	0.000
TRINITY_DN732148_c0_g1	0.000	0.000	0.000	0.000	0.000	0.000	0.000	0.000	0.000	0.000
TRINITY_DN732150_c1_g1	0.000	0.000	0.000	0.808	0.000	0.000	0.000	0.000	0.000	0.000
TRINITY_DN732151_c0_g1	0.000	0.000	0.000	0.000	0.000	0.000	0.000	0.000	0.000	0.000
TRINITY_DN732151_c1_g1	0.000	0.000	0.000	0.000	1.262	0.000	0.000	0.000	0.736	0.000
TRINITY_DN732153_c0_g1	0.000	0.000	0.000	0.000	1.482	0.000	0.000	0.000	0.000	0.000
TRINITY_DN732154_c0_g1	0.000	0.000	0.000	0.870	0.000	0.000	0.000	0.000	0.000	0.000
TRINITY_DN732155_c0_g2	0.000	0.000	0.000	0.000	0.000	0.000	0.000	0.000	0.000	0.000
TRINITY_DN732157_c0_g1	0.000	0.000	0.000	0.000	0.000	0.000	0.000	0.000	0.000	0.000
TRINITY_DN732157_c0_g2	0.000	0.000	0.000	0.000	0.000	0.000	0.000	0.000	0.000	0.000
TRINITY_DN732157_c0_g3	4.402	0.000	0.000	0.000	0.000	0.000	0.000	0.000	0.000	0.000
TRINITY_DN73215_c0_g1	0.000	0.000	0.000	0.000	0.000	0.000	0.000	0.000	0.286	0.000
TRINITY_DN73215_c0_g2	0.000	0.000	1.358	0.000	0.000	0.000	0.000	0.000	0.441	0.000
TRINITY_DN732161_c0_g1	0.000	0.000	0.787	0.000	0.000	0.000	0.000	0.000	0.000	0.000
TRINITY_DN732163_c0_g1	0.000	0.000	0.000	0.244	0.000	0.000	0.000	0.000	0.294	0.000
TRINITY_DN732164_c0_g1	0.000	0.000	0.000	0.000	0.000	0.000	0.000	0.000	0.000	0.000
TRINITY_DN732165_c0_g1	0.000	0.000	0.000	0.000	0.000	0.000	0.000	0.000	0.143	0.000
TRINITY_DN732166_c0_g1	0.000	0.000	0.000	0.000	0.000	0.000	0.000	0.000	0.000	0.000
TRINITY_DN732167_c0_g1	0.000	0.000	0.000	1.600	0.000	0.000	0.000	0.000	0.653	0.000
TRINITY_DN732167_c0_g2	0.000	0.000	0.000	0.000	0.427	1.184	0.000	0.000	1.001	0.000
TRINITY_DN732168_c0_g1	0.000	0.000	0.000	0.000	0.000	0.000	0.000	0.000	0.000	0.000
TRINITY_DN732170_c0_g1	0.000	0.000	0.966	0.000	0.000	0.000	0.000	0.000	0.000	0.000
TRINITY_DN732173_c0_g1	0.000	0.000	0.000	0.000	0.000	0.000	0.000	0.000	0.000	0.000
TRINITY_DN732177_c0_g1	0.000	0.000	0.000	0.000	0.000	0.000	0.000	0.000	0.000	0.000
TRINITY_DN732178_c0_g1	0.000	0.000	0.000	0.000	0.000	0.000	0.000	2.124	0.000	0.000
TRINITY_DN732179_c0_g1	0.000	0.000	0.000	0.590	0.000	0.000	0.000	0.000	0.473	0.000
TRINITY_DN73217_c0_g2	0.000	0.000	0.000	0.000	0.000	3.835	0.000	0.000	0.202	0.000
TRINITY_DN73217_c1_g1	0.000	0.000	0.000	0.000	0.000	0.000	0.000	0.000	0.000	0.000
TRINITY_DN732180_c0_g1	0.000	0.000	0.000	0.000	0.000	0.000	0.000	0.000	0.000	0.000
TRINITY_DN732183_c0_g1	0.000	0.000	0.000	0.000	0.000	0.000	0.000	0.000	0.429	7.182
TRINITY_DN732186_c0_g1	0.000	0.000	0.000	0.000	0.000	0.000	0.000	1.095	0.000	0.000
TRINITY_DN732186_c0_g2	0.000	0.000	0.000	0.000	0.000	0.000	0.000	0.000	0.000	0.000
TRINITY_DN732188_c0_g1	0.000	0.000	0.000	0.000	0.000	0.000	0.000	0.000	0.000	0.000
TRINITY_DN73218_c0_g1	0.000	0.000	0.706	0.000	0.000	0.000	0.000	0.000	0.000	0.000
TRINITY_DN73218_c0_g2	0.000	0.000	0.000	0.000	0.000	0.000	0.000	0.000	0.000	0.000
TRINITY_DN73218_c10_g1	20.811	0.000	0.000	0.000	0.000	0.000	0.000	0.000	0.000	0.000
TRINITY_DN73218_c1_g1	0.000	0.000	0.154	0.000	0.000	0.000	0.416	0.000	0.000	0.000
TRINITY_DN73218_c1_g3	0.000	0.000	0.000	0.000	0.574	0.000	0.000	0.533	0.170	0.000
TRINITY_DN73218_c2_g1	0.000	0.000	0.000	0.000	0.000	0.243	0.000	0.000	0.000	0.000
TRINITY_DN73218_c3_g1	0.000	0.000	0.000	0.000	0.000	0.000	0.000	0.000	0.000	0.000
TRINITY_DN73218_c4_g1	0.000	0.000	0.000	0.000	0.000	0.210	0.000	0.000	0.000	0.000
TRINITY_DN73218_c5_g1	0.000	0.000	0.000	0.000	0.000	0.000	0.000	0.000	0.000	0.000
TRINITY_DN73218_c6_g1	0.000	0.000	0.000	0.000	0.000	0.000	0.000	0.000	0.000	0.000
TRINITY_DN73218_c9_g1	0.000	0.000	0.000	0.000	0.000	0.000	0.000	0.000	0.000	6.113
TRINITY_DN732193_c0_g1	0.000	0.000	0.000	0.000	0.000	0.000	0.000	0.000	0.000	0.000
TRINITY_DN732194_c0_g1	0.000	0.000	0.000	0.000	0.000	0.000	0.000	0.000	0.000	0.000
TRINITY_DN732198_c0_g1	0.000	0.693	0.226	0.000	1.007	0.000	0.608	0.000	0.373	0.000
TRINITY_DN73219_c0_g1	0.000	0.000	0.000	0.366	0.000	0.000	0.000	0.000	0.222	0.000
TRINITY_DN73219_c0_g2	0.000	1.139	0.000	0.782	1.649	0.000	0.000	3.016	0.303	0.000
TRINITY_DN73219_c1_g1	0.000	0.000	0.000	0.000	0.000	0.000	0.000	0.000	0.000	0.000
TRINITY_DN7321_c0_g1	0.000	0.000	0.000	0.000	0.000	0.000	0.000	0.000	0.316	0.000
TRINITY_DN7321_c0_g2	0.000	0.000	0.000	0.707	0.686	0.000	0.000	0.000	0.000	0.000
TRINITY_DN7321_c1_g1	0.000	0.000	0.000	0.099	0.000	0.000	0.000	0.380	0.060	0.000
TRINITY_DN7321_c3_g1	0.000	0.000	0.246	0.225	0.199	0.340	0.000	0.482	0.174	0.468
TRINITY_DN732202_c0_g2	0.000	2.584	3.817	3.619	5.730	18.291	8.854	8.949	4.455	9.244
TRINITY_DN732203_c0_g1	0.000	0.000	0.000	0.077	0.316	0.000	0.380	0.595	0.047	1.586
TRINITY_DN732205_c0_g1	0.000	0.000	0.000	0.822	1.520	0.000	0.000	0.000	0.063	0.000
TRINITY_DN732205_c0_g2	0.000	0.447	0.000	0.641	1.213	0.890	0.000	0.000	0.096	0.000
TRINITY_DN732206_c0_g1	0.000	0.000	1.572	0.000	1.091	2.069	0.000	0.000	0.431	0.000
TRINITY_DN732206_c1_g1	0.000	0.000	0.000	0.477	1.994	1.712	0.000	1.827	0.000	0.000
TRINITY_DN732207_c0_g1	0.000	0.000	0.922	0.000	0.000	0.000	0.000	0.000	0.000	0.000
TRINITY_DN732208_c0_g1	0.000	0.000	0.445	0.000	0.245	0.000	0.000	0.000	0.144	0.000
TRINITY_DN732209_c0_g1	0.000	0.000	0.443	0.000	0.000	0.000	0.000	0.000	0.000	0.000
TRINITY_DN73220_c0_g1	0.000	0.000	1.304	0.703	0.000	0.000	0.000	0.000	0.000	0.000
TRINITY_DN73220_c0_g2	0.000	0.000	1.192	1.923	3.356	0.000	0.000	2.858	0.393	0.000
TRINITY_DN73220_c0_g3	0.000	0.000	0.000	0.000	0.000	0.000	0.000	0.000	0.000	0.000
TRINITY_DN73220_c2_g1	0.000	0.000	1.465	0.000	0.000	0.000	3.853	0.000	0.000	0.000
TRINITY_DN732212_c0_g1	0.000	0.000	0.446	0.000	0.000	0.000	0.000	0.000	0.290	0.000
TRINITY_DN732212_c0_g2	0.000	0.000	0.000	0.000	0.000	0.000	0.000	0.000	0.000	0.000
TRINITY_DN732213_c0_g1	0.000	0.000	0.000	0.000	0.000	0.000	0.000	0.000	0.000	0.000
TRINITY_DN732214_c0_g1	0.000	0.000	0.000	0.000	0.000	0.000	0.000	0.000	0.000	0.000
TRINITY_DN732215_c0_g1	0.000	0.000	0.000	0.000	0.000	0.000	0.000	0.000	0.316	0.000
TRINITY_DN732216_c0_g2	0.000	0.000	0.000	0.000	0.000	0.000	2.278	0.000	0.000	0.000
TRINITY_DN732216_c3_g1	0.000	0.000	0.000	0.000	1.822	0.000	0.000	0.000	0.000	0.000
TRINITY_DN732218_c0_g1	0.000	0.000	0.000	0.000	0.000	0.000	0.000	0.000	0.000	0.000
TRINITY_DN73221_c0_g1	0.000	0.000	0.000	0.000	0.000	0.000	0.000	0.000	0.000	0.000
TRINITY_DN73221_c0_g2	0.000	1.580	0.000	0.000	0.000	1.581	0.000	0.000	0.673	0.000
TRINITY_DN73221_c0_g3	0.000	0.000	0.000	0.000	0.000	0.000	7.901	0.000	0.989	0.000
TRINITY_DN732220_c0_g1	0.000	0.000	0.000	0.000	0.000	0.000	1.147	0.000	0.000	0.000
TRINITY_DN732222_c0_g1	0.000	0.000	0.000	0.000	0.785	0.000	0.000	2.833	0.000	0.000
TRINITY_DN732223_c0_g1	0.000	0.000	0.000	0.000	0.000	0.000	0.000	0.000	0.000	0.000
TRINITY_DN732224_c0_g1	0.000	0.000	0.000	0.680	0.000	1.957	0.000	0.000	0.000	0.000
TRINITY_DN732224_c1_g1	0.000	0.000	0.000	0.000	0.000	0.000	0.000	0.000	0.000	0.000
TRINITY_DN732226_c0_g1	0.000	0.000	0.000	0.000	1.494	0.000	0.000	0.000	0.000	0.000
TRINITY_DN732229_c0_g1	0.000	3.640	0.000	0.321	0.000	0.000	0.000	0.000	0.000	0.000
TRINITY_DN732231_c0_g1	0.000	0.000	0.000	0.000	0.591	0.000	0.000	0.000	0.000	0.000
TRINITY_DN732234_c0_g1	0.000	0.753	0.000	0.000	0.000	0.000	0.000	0.000	0.160	0.000
TRINITY_DN732235_c0_g1	1.363	0.173	0.365	0.308	0.126	0.170	0.000	0.000	0.310	0.000
TRINITY_DN732236_c0_g1	0.000	0.000	0.000	0.140	0.143	0.000	0.000	0.000	0.339	0.000
TRINITY_DN732238_c0_g1	0.000	0.000	1.803	0.000	0.000	1.668	0.000	0.000	0.213	0.000
TRINITY_DN73223_c0_g1	0.000	0.000	1.348	0.000	0.760	0.000	0.000	0.000	0.000	0.000
TRINITY_DN732242_c0_g1	0.000	0.000	0.535	0.522	0.000	0.000	0.000	0.000	0.388	0.000
TRINITY_DN732243_c0_g1	0.000	0.000	0.000	0.000	0.000	0.000	0.000	0.000	0.000	0.000
TRINITY_DN732244_c0_g1	0.000	0.000	0.000	0.000	0.000	0.000	0.000	0.000	0.000	0.000
TRINITY_DN732245_c0_g1	0.000	0.000	1.260	0.000	0.000	0.000	0.000	0.000	0.209	0.000
TRINITY_DN732246_c0_g1	0.000	0.134	0.000	0.096	0.493	0.264	0.237	0.187	0.264	0.000
TRINITY_DN732247_c0_g1	0.000	0.000	0.000	0.251	0.000	1.492	0.000	0.000	0.107	0.000
TRINITY_DN732249_c0_g1	0.000	0.223	0.000	0.000	0.000	0.000	0.824	1.258	0.652	0.000
TRINITY_DN73224_c0_g1	0.000	0.000	0.000	0.000	0.000	0.000	0.000	0.000	0.000	0.000
TRINITY_DN732250_c0_g1	0.000	0.000	0.000	0.000	0.000	0.000	0.000	0.000	0.000	0.000
TRINITY_DN732251_c0_g1	0.000	0.000	0.000	0.000	0.000	0.000	0.000	0.000	0.000	0.000
TRINITY_DN732252_c0_g1	0.000	0.000	0.000	0.000	0.000	0.000	0.000	0.000	0.000	0.000
TRINITY_DN732252_c2_g1	0.000	0.000	2.741	0.000	2.316	0.000	0.000	0.000	0.000	0.000
TRINITY_DN732252_c3_g1	0.000	2.115	0.000	0.000	0.772	0.000	0.000	0.000	0.000	0.000
TRINITY_DN732252_c5_g1	0.000	0.000	1.962	0.212	0.000	0.000	0.000	0.000	0.000	0.000
TRINITY_DN732252_c6_g1	0.000	0.000	0.000	0.000	0.000	0.000	0.000	0.000	0.000	0.000
TRINITY_DN732252_c7_g1	0.000	0.000	0.000	0.000	0.458	0.000	0.000	0.000	0.135	0.000
TRINITY_DN732253_c0_g1	0.000	0.000	0.000	0.000	0.000	0.000	0.807	0.000	0.000	0.000
TRINITY_DN732254_c0_g1	0.000	0.000	0.000	0.000	0.725	0.000	0.000	0.000	0.000	0.000
TRINITY_DN732255_c0_g1	0.000	0.000	0.000	0.000	0.263	0.000	0.000	0.000	0.000	2.620
TRINITY_DN732256_c0_g1	0.000	1.236	0.000	0.000	0.448	0.000	0.000	0.000	0.000	0.000
TRINITY_DN732258_c0_g1	0.000	0.000	0.000	0.000	0.000	0.000	0.000	0.000	0.000	0.000
TRINITY_DN73225_c0_g1	0.000	0.000	1.111	0.000	0.000	0.000	0.000	0.000	0.684	0.000
TRINITY_DN73225_c1_g1	0.000	0.000	0.000	0.000	0.867	0.000	0.000	0.000	0.000	0.000
TRINITY_DN73225_c1_g2	0.000	0.000	0.000	0.397	0.107	0.000	0.000	0.000	0.416	0.000
TRINITY_DN73225_c1_g3	0.000	0.000	0.000	0.000	0.000	0.000	0.000	0.000	0.664	0.000
TRINITY_DN73225_c2_g1	0.000	0.000	0.000	0.000	0.000	0.000	0.000	0.000	0.000	0.000
TRINITY_DN73225_c4_g1	0.000	0.000	0.000	0.000	0.000	0.000	0.000	0.000	0.000	0.000
TRINITY_DN73225_c5_g1	9.128	0.000	0.000	0.000	0.000	0.000	0.000	0.000	0.000	0.000
TRINITY_DN73225_c6_g1	0.000	1.131	0.492	0.354	0.359	0.000	0.000	0.000	0.261	0.000
TRINITY_DN73225_c7_g1	0.000	0.000	0.000	0.433	0.000	0.000	0.000	0.000	0.000	0.000
TRINITY_DN732260_c0_g1	0.000	0.000	0.000	1.086	0.568	1.562	0.000	0.000	0.000	0.000
TRINITY_DN732261_c0_g1	0.000	0.000	0.000	0.000	0.000	0.000	0.000	0.000	0.000	0.000
TRINITY_DN732265_c0_g1	0.000	0.000	0.000	0.000	0.000	0.000	0.000	0.000	0.000	0.000
TRINITY_DN732266_c0_g1	0.000	0.000	0.000	0.000	0.313	0.000	0.000	0.000	0.092	0.000
TRINITY_DN732268_c0_g1	0.000	0.958	1.259	0.000	1.734	1.937	0.000	0.000	0.408	0.000
TRINITY_DN732269_c0_g1	0.000	0.000	0.000	0.000	0.000	0.000	0.000	0.000	0.406	0.000
TRINITY_DN73226_c0_g1	0.000	0.000	0.000	0.000	0.000	0.000	0.000	0.000	0.000	0.000
TRINITY_DN73226_c1_g1	0.000	0.580	0.000	0.000	0.000	0.000	0.000	0.000	0.000	4.173
TRINITY_DN73226_c1_g2	0.000	0.000	0.000	0.830	0.000	0.000	0.000	0.000	0.000	0.000
TRINITY_DN732272_c0_g1	0.000	0.000	0.000	0.000	0.808	0.000	0.000	0.000	0.000	0.000
TRINITY_DN732272_c1_g1	0.000	0.000	0.000	0.000	1.551	0.000	0.000	0.000	0.000	0.000
TRINITY_DN732274_c0_g1	0.000	0.000	0.000	0.000	3.800	0.000	0.000	0.000	0.000	0.000
TRINITY_DN732276_c0_g1	0.000	0.000	0.000	0.000	1.434	0.000	0.000	0.877	0.212	0.000
TRINITY_DN732277_c0_g1	0.000	0.000	0.000	0.000	0.000	0.000	0.000	0.000	0.000	0.000
TRINITY_DN732278_c0_g1	0.000	0.000	0.673	0.366	0.187	0.000	0.901	0.000	0.000	0.000
TRINITY_DN73227_c0_g1	0.000	0.000	3.206	0.000	0.000	0.000	0.000	0.000	0.000	0.000
TRINITY_DN73227_c1_g1	0.000	1.258	0.000	0.000	0.000	0.000	2.168	0.000	1.071	0.000
TRINITY_DN732284_c0_g1	0.000	0.000	0.000	2.846	0.000	0.000	0.000	0.000	0.000	0.000
TRINITY_DN732285_c0_g1	0.000	0.000	0.987	0.179	0.000	0.000	0.000	0.000	0.000	0.000
TRINITY_DN732286_c0_g1	0.000	0.000	0.620	0.137	0.352	0.000	0.169	0.805	0.251	0.000
TRINITY_DN732288_c0_g1	0.000	4.906	0.000	1.714	0.000	0.000	0.000	0.000	0.000	0.000
TRINITY_DN732289_c0_g1	0.000	0.000	0.000	0.000	0.000	0.000	0.000	0.000	0.337	0.000
TRINITY_DN73228_c0_g1	0.000	0.435	0.282	0.077	0.636	0.214	0.000	0.000	0.094	0.000
TRINITY_DN732291_c0_g1	0.000	0.000	0.000	0.000	0.000	0.000	0.000	0.000	0.000	0.000
TRINITY_DN732295_c0_g1	0.000	0.000	1.766	0.315	0.324	0.000	0.000	0.000	0.191	0.000
TRINITY_DN732297_c0_g1	0.000	0.000	0.000	0.000	0.000	0.000	0.000	0.000	0.000	0.000
TRINITY_DN732299_c0_g1	0.000	0.000	0.727	0.000	0.201	0.000	0.000	0.000	0.000	0.000
TRINITY_DN73229_c2_g1	3.250	0.000	0.675	0.598	0.305	0.000	1.691	1.233	0.383	0.000
TRINITY_DN73229_c2_g2	0.000	1.487	0.000	0.516	0.000	0.000	5.118	5.561	2.212	0.000
TRINITY_DN73229_c3_g1	0.000	7.122	0.000	0.000	0.000	4.763	0.000	0.000	0.000	0.000
TRINITY_DN7322_c0_g1	7.870	1.014	1.999	2.850	0.368	2.045	0.000	0.000	0.485	0.000
TRINITY_DN7322_c0_g2	0.000	0.152	0.000	0.921	0.000	0.000	2.908	0.478	0.546	0.429
TRINITY_DN7322_c1_g1	0.000	2.504	3.241	0.889	2.543	4.758	2.038	2.188	1.423	0.000
TRINITY_DN7322_c2_g1	0.000	6.410	0.000	0.000	0.989	7.239	0.000	0.000	1.155	0.000
TRINITY_DN7322_c2_g2	0.000	0.000	2.762	1.483	0.000	0.000	0.000	0.000	0.000	0.000
TRINITY_DN7322_c2_g3	0.000	0.000	0.000	0.000	0.000	0.000	0.000	0.000	0.000	0.000
TRINITY_DN7322_c2_g4	0.000	5.726	5.318	0.879	0.000	0.000	0.000	0.000	0.000	0.000
TRINITY_DN7322_c2_g5	0.000	1.675	0.000	2.419	6.528	4.137	2.865	5.452	3.324	2.965
TRINITY_DN7322_c4_g1	0.000	0.000	0.000	0.000	0.000	0.000	0.000	0.000	0.000	0.000
TRINITY_DN7322_c8_g1	0.000	0.000	0.264	0.000	0.147	0.000	0.000	0.000	0.000	0.000
TRINITY_DN732300_c0_g1	0.000	1.213	0.197	0.108	0.221	0.000	1.066	0.000	0.065	1.103
TRINITY_DN732302_c0_g1	0.000	0.000	0.000	0.200	0.051	0.000	0.493	0.000	0.031	0.000
TRINITY_DN732306_c0_g1	0.000	0.000	0.000	0.680	1.425	0.000	0.000	0.000	1.251	0.000
TRINITY_DN73230_c0_g1	0.000	0.000	0.000	0.805	0.836	1.159	0.000	0.000	0.000	0.000
TRINITY_DN73230_c1_g1	0.000	0.000	0.000	0.000	0.000	0.000	3.464	0.000	0.000	0.000
TRINITY_DN73230_c2_g1	0.000	0.000	0.000	0.000	0.000	0.000	0.000	0.000	0.000	0.000
TRINITY_DN73230_c3_g1	0.000	0.000	0.000	0.000	0.000	0.000	0.000	0.000	0.346	0.000
TRINITY_DN73230_c4_g1	0.000	0.000	0.000	0.000	0.000	0.000	0.000	0.000	0.000	0.000
TRINITY_DN732310_c0_g1	0.000	0.000	0.000	0.000	0.000	0.000	0.000	0.000	0.000	0.000
TRINITY_DN732311_c0_g1	0.000	0.000	0.000	0.000	0.138	0.000	0.000	0.000	0.000	1.376
TRINITY_DN732312_c0_g1	0.000	0.000	0.138	0.000	0.000	0.418	0.000	0.000	0.000	0.000
TRINITY_DN732313_c0_g1	0.000	0.000	0.000	0.000	0.000	0.000	0.000	0.000	0.000	0.000
TRINITY_DN732316_c0_g1	0.000	0.000	0.000	1.188	0.000	0.000	0.000	0.000	0.000	0.000
TRINITY_DN732317_c3_g1	0.000	0.000	1.395	0.000	0.000	0.000	2.986	0.000	0.000	0.000
TRINITY_DN732318_c1_g1	0.000	0.000	0.000	0.000	0.508	0.000	0.000	0.000	0.150	0.000
TRINITY_DN732319_c0_g1	0.000	0.000	0.000	0.000	0.000	0.000	0.000	0.000	0.000	0.000
TRINITY_DN73231_c0_g2	0.000	1.525	0.000	0.530	0.667	0.000	0.000	0.000	0.324	0.000
TRINITY_DN73231_c0_g3	0.000	0.000	0.000	0.000	0.297	0.000	0.000	0.000	0.000	0.000
TRINITY_DN732320_c0_g1	0.000	0.000	0.000	0.000	0.000	0.000	0.000	3.685	0.000	0.000
TRINITY_DN732321_c0_g1	0.000	0.000	0.000	0.000	0.000	0.000	0.000	0.000	0.000	0.000
TRINITY_DN732327_c0_g1	0.000	0.000	0.000	0.000	0.000	0.000	0.000	0.000	0.000	0.000
TRINITY_DN73232_c0_g1	0.000	1.169	1.000	0.760	0.575	2.979	2.643	1.005	1.333	1.326
TRINITY_DN73232_c0_g2	0.000	0.000	0.000	0.234	0.000	0.000	0.000	0.000	0.225	0.000
TRINITY_DN732330_c0_g1	0.000	0.000	0.000	0.000	0.000	1.562	0.000	0.000	0.997	0.000
TRINITY_DN732330_c0_g2	0.000	0.000	0.000	0.000	0.000	0.000	0.000	0.000	0.000	0.000
TRINITY_DN732330_c0_g3	0.000	0.000	0.000	0.000	0.000	0.750	0.000	0.000	0.477	0.000
TRINITY_DN732330_c1_g1	0.000	0.000	0.000	0.000	0.370	0.000	0.000	0.000	0.000	0.000
TRINITY_DN732335_c0_g1	0.000	4.219	0.000	0.000	0.000	0.000	0.000	0.000	0.000	0.000
TRINITY_DN732336_c0_g1	0.000	0.000	0.000	0.000	0.000	0.000	0.000	0.000	0.000	0.000
TRINITY_DN732336_c1_g1	0.000	0.000	8.560	0.000	0.000	2.205	0.000	0.000	0.000	0.000
TRINITY_DN732338_c0_g1	0.000	0.000	0.000	0.000	0.000	0.000	0.000	0.000	0.000	0.000
TRINITY_DN732341_c0_g1	0.000	0.000	0.000	0.383	0.000	0.713	0.000	0.000	0.773	0.000
TRINITY_DN732342_c0_g1	0.000	0.000	0.000	0.000	0.000	1.403	0.000	0.000	0.000	0.000
TRINITY_DN732343_c0_g1	0.000	0.000	0.000	0.000	0.000	0.000	0.000	0.000	0.000	0.000
TRINITY_DN732347_c0_g1	0.000	0.000	0.000	0.000	0.000	0.000	0.000	0.000	0.433	0.000
TRINITY_DN732348_c0_g1	0.000	0.000	0.538	0.000	0.591	0.000	0.000	0.000	0.000	0.000
TRINITY_DN73234_c0_g1	0.000	0.000	0.583	0.476	0.485	0.000	0.000	0.000	0.096	0.000
TRINITY_DN73234_c3_g1	0.000	0.000	0.000	0.000	0.000	0.000	0.000	0.000	0.288	0.000
TRINITY_DN73234_c5_g1	0.000	0.000	0.000	0.000	0.656	0.000	0.000	0.000	0.769	0.000
TRINITY_DN73234_c6_g1	0.000	0.000	0.000	0.000	0.000	2.492	0.000	0.000	1.062	0.000
TRINITY_DN73234_c7_g1	0.000	0.000	0.000	0.000	0.000	0.000	0.000	0.000	0.242	4.088
TRINITY_DN732350_c0_g1	0.000	0.000	0.407	0.000	0.000	0.000	0.000	0.000	0.132	0.000
TRINITY_DN732353_c0_g1	0.000	0.000	0.000	0.000	0.000	0.000	0.000	0.000	0.000	0.000
TRINITY_DN732354_c0_g1	0.000	0.000	0.000	0.000	0.000	0.000	0.000	0.000	0.000	0.000
TRINITY_DN732355_c0_g1	0.000	0.047	0.000	0.000	0.000	0.000	0.000	0.000	0.000	0.000
TRINITY_DN732356_c0_g1	0.000	0.000	0.000	0.000	0.000	0.000	0.000	0.000	0.000	0.000
TRINITY_DN732358_c0_g1	0.000	0.000	0.000	0.000	0.000	0.000	0.000	0.000	0.000	0.000
TRINITY_DN73235_c0_g1	0.000	0.000	0.000	0.000	0.000	0.000	0.000	0.000	0.000	0.000
TRINITY_DN73235_c2_g1	0.000	0.000	0.000	0.000	0.000	0.000	0.000	0.000	0.000	0.000
TRINITY_DN732361_c0_g1	0.000	0.000	0.000	0.000	0.000	0.000	0.000	0.000	0.000	0.000
TRINITY_DN732363_c0_g1	0.000	0.000	0.000	0.000	0.000	0.000	0.000	0.000	0.000	0.000
TRINITY_DN732364_c0_g1	0.000	0.000	1.246	0.000	0.000	0.000	3.290	0.000	0.821	0.000
TRINITY_DN732367_c0_g1	0.000	0.000	0.000	0.000	0.000	0.000	4.748	0.000	0.000	0.000
TRINITY_DN732368_c0_g1	0.000	0.000	1.085	0.000	0.000	0.000	0.000	0.000	0.351	0.000
TRINITY_DN732369_c0_g2	0.000	0.000	0.000	0.576	0.000	0.000	0.000	0.000	0.000	0.000
TRINITY_DN732369_c1_g1	0.000	0.000	1.116	0.000	0.000	0.000	0.000	0.000	0.000	0.000
TRINITY_DN73236_c0_g1	0.000	0.000	0.000	0.000	0.000	0.000	0.000	0.000	0.000	0.000
TRINITY_DN732370_c0_g1	0.000	0.000	1.448	0.000	1.202	0.000	0.000	0.000	0.000	0.000
TRINITY_DN732371_c0_g1	0.000	1.229	0.000	0.000	0.000	0.000	0.000	0.000	0.261	0.000
TRINITY_DN732372_c0_g1	0.000	0.000	0.000	0.294	0.100	0.000	0.000	0.000	0.208	0.000
TRINITY_DN732374_c0_g1	0.000	0.000	0.000	0.558	0.000	0.000	0.000	0.000	0.341	0.000
TRINITY_DN732378_c0_g1	0.000	0.000	0.000	0.000	0.000	0.000	0.000	0.000	0.000	0.000
TRINITY_DN73237_c0_g1	0.000	2.559	0.000	0.000	0.000	0.000	0.000	0.000	0.000	0.000
TRINITY_DN73237_c1_g1	0.000	0.000	0.000	0.523	0.000	0.000	0.000	0.000	0.000	0.000
TRINITY_DN73237_c2_g1	0.000	2.191	0.000	0.000	0.000	0.000	0.000	0.000	0.000	0.000
TRINITY_DN732380_c0_g1	0.000	4.944	0.000	0.000	0.000	0.000	0.000	0.000	0.000	0.000
TRINITY_DN732380_c0_g2	0.000	0.000	0.000	0.000	0.000	0.000	0.000	0.000	0.000	0.000
TRINITY_DN732384_c0_g2	0.000	0.000	0.000	0.000	0.000	2.356	0.000	0.000	0.000	0.000
TRINITY_DN732385_c1_g1	0.000	0.000	0.000	0.000	0.000	0.000	0.000	0.000	0.000	0.000
TRINITY_DN732388_c0_g1	0.000	0.000	0.651	0.119	0.429	0.165	0.000	0.463	0.182	0.000
TRINITY_DN732389_c1_g1	0.000	0.000	0.000	0.000	0.801	0.000	0.000	0.000	0.000	0.000
TRINITY_DN73238_c0_g1	0.000	0.000	0.000	1.060	0.554	0.000	0.000	0.000	0.648	5.434
TRINITY_DN73238_c0_g2	24.380	53.820	21.401	41.084	44.201	29.612	50.897	65.357	72.278	68.847
TRINITY_DN73238_c1_g1	0.000	0.282	1.349	0.101	1.451	0.739	0.497	0.395	0.226	0.349
TRINITY_DN732394_c0_g1	0.000	0.000	0.000	0.000	0.000	0.000	0.000	0.000	0.000	0.000
TRINITY_DN732394_c1_g1	0.000	0.000	0.000	0.000	0.000	0.000	0.000	0.000	0.000	0.000
TRINITY_DN732396_c0_g1	0.000	0.000	0.000	0.000	0.000	0.000	0.000	0.000	0.177	0.000
TRINITY_DN732397_c0_g1	0.000	0.000	0.000	0.000	0.000	0.000	0.000	0.000	0.000	0.000
TRINITY_DN732398_c0_g1	0.000	0.440	0.286	0.157	0.000	0.000	0.000	0.000	0.048	0.000
TRINITY_DN732399_c0_g1	0.000	0.000	0.000	0.000	0.707	0.000	0.000	0.000	0.000	0.000
TRINITY_DN73239_c0_g2	0.000	0.000	0.000	0.000	0.000	0.000	0.000	0.000	0.000	0.000
TRINITY_DN73239_c3_g1	0.000	0.000	0.000	0.000	0.000	0.000	0.000	0.000	0.000	0.000
TRINITY_DN73239_c5_g1	0.000	0.000	0.000	0.000	0.000	0.000	0.000	0.000	0.000	0.000
TRINITY_DN73239_c7_g1	0.000	0.000	0.000	0.000	0.200	0.000	0.968	0.000	0.118	0.000
TRINITY_DN7323_c0_g1	0.000	0.000	0.000	0.000	0.000	0.000	0.000	0.000	0.000	0.000
TRINITY_DN7323_c0_g2	0.000	0.256	0.497	0.066	0.116	0.252	0.000	0.356	0.168	0.000
TRINITY_DN732403_c0_g1	0.000	0.000	0.000	0.000	0.000	0.000	0.000	0.000	0.127	0.000
TRINITY_DN732408_c0_g1	0.000	0.000	0.000	0.000	0.000	0.000	0.000	0.000	1.375	0.000
TRINITY_DN732409_c0_g1	0.000	0.000	0.685	0.000	0.277	0.149	0.000	0.000	0.099	0.000
TRINITY_DN73240_c0_g1	0.000	0.000	0.000	0.000	0.000	0.000	0.000	0.000	0.000	0.000
TRINITY_DN73240_c0_g2	0.000	0.000	2.090	0.805	2.404	2.319	0.000	2.669	0.000	0.000
TRINITY_DN732410_c0_g1	0.000	0.000	0.549	0.000	0.000	0.419	0.000	0.000	0.271	0.000
TRINITY_DN732411_c0_g1	0.000	0.000	0.000	0.413	0.000	2.506	0.000	0.000	0.503	0.000
TRINITY_DN732417_c0_g1	0.000	0.000	0.000	0.000	0.000	0.000	0.000	0.000	0.135	0.000
TRINITY_DN73241_c0_g1	0.000	0.000	0.869	1.196	0.000	0.000	0.000	0.000	0.269	0.000
TRINITY_DN73241_c1_g1	0.000	0.000	0.000	0.000	0.000	0.000	0.000	0.000	0.000	0.000
TRINITY_DN73241_c2_g1	0.000	0.000	2.240	0.000	1.262	0.000	0.000	0.000	0.000	0.000
TRINITY_DN732420_c0_g1	0.000	0.000	0.000	0.182	0.000	0.000	0.000	0.000	0.219	0.000
TRINITY_DN732421_c0_g1	0.000	0.000	0.000	0.610	0.000	0.000	0.000	0.000	0.000	0.000
TRINITY_DN732422_c0_g1	0.000	0.000	0.000	0.000	0.000	0.000	0.000	0.000	0.000	0.000
TRINITY_DN732424_c0_g1	0.000	0.000	0.000	0.000	0.000	0.000	0.000	0.000	0.000	0.000
TRINITY_DN732427_c0_g1	0.000	0.000	0.000	0.000	0.000	0.000	0.000	0.000	0.000	0.000
TRINITY_DN732427_c0_g2	0.000	0.000	2.438	0.655	0.686	0.000	0.000	0.000	0.000	0.000
TRINITY_DN732427_c1_g1	0.000	0.000	0.000	0.000	0.000	7.585	0.000	0.000	0.000	0.000
TRINITY_DN732427_c1_g2	0.000	0.000	0.000	0.000	0.000	0.000	0.000	0.000	0.000	0.000
TRINITY_DN732427_c2_g1	0.000	0.000	0.000	0.000	0.000	0.000	0.000	0.000	0.000	0.000
TRINITY_DN732428_c0_g1	0.000	0.000	0.000	0.000	0.000	0.000	1.068	0.812	0.130	0.000
TRINITY_DN732428_c1_g1	0.000	0.000	0.000	0.840	0.644	0.000	0.000	0.000	0.000	0.000
TRINITY_DN73242_c0_g1	0.000	1.269	3.605	1.156	1.478	1.469	0.000	0.000	1.001	8.224
TRINITY_DN73242_c0_g2	0.000	0.000	0.000	0.551	1.151	7.907	0.000	0.000	0.000	0.000
TRINITY_DN73242_c1_g1	0.000	0.000	0.494	0.000	1.360	4.533	0.000	0.997	0.320	0.000
TRINITY_DN73242_c2_g1	0.000	0.000	0.000	0.641	0.000	0.000	0.000	0.000	0.000	6.576
TRINITY_DN73242_c5_g1	0.000	0.000	0.000	0.000	0.000	0.000	0.000	0.000	0.000	0.000
TRINITY_DN73242_c7_g1	0.000	0.000	0.000	0.000	0.000	0.000	0.000	0.000	0.393	0.000
TRINITY_DN732430_c0_g1	0.000	0.000	1.436	0.000	0.319	0.000	0.000	0.000	0.262	1.588
TRINITY_DN732431_c0_g2	0.000	0.000	0.000	0.202	0.000	0.000	0.000	0.000	0.243	0.000
TRINITY_DN732432_c1_g1	0.000	0.000	0.000	0.000	0.000	0.000	0.000	0.000	0.000	0.000
TRINITY_DN732433_c0_g1	0.000	0.000	0.000	0.000	0.000	0.000	0.000	0.000	0.000	0.000
TRINITY_DN732434_c0_g1	0.000	0.000	2.622	0.000	0.000	0.000	0.000	0.000	0.000	0.000
TRINITY_DN732435_c0_g1	0.000	0.000	0.874	0.931	0.000	0.000	0.000	0.000	0.000	0.000
TRINITY_DN732435_c0_g2	0.000	0.000	0.000	0.000	0.000	0.000	0.000	0.000	0.000	0.000
TRINITY_DN732435_c0_g3	0.000	0.000	0.000	0.000	0.000	0.000	0.000	0.000	0.000	0.000
TRINITY_DN732436_c0_g1	0.000	0.000	0.000	0.000	0.000	0.000	0.000	0.000	0.000	0.000
TRINITY_DN732438_c0_g1	0.000	0.000	0.651	0.000	0.147	0.000	0.000	0.000	0.000	0.000
TRINITY_DN73243_c0_g1	0.000	0.000	0.000	0.000	0.000	0.000	0.000	0.000	0.000	0.000
TRINITY_DN73243_c0_g2	0.000	0.613	1.280	0.696	0.211	1.031	1.385	1.642	1.066	0.000
TRINITY_DN73243_c0_g3	0.000	1.055	0.777	0.219	0.661	0.000	0.000	0.000	0.302	0.000
TRINITY_DN73243_c0_g4	0.000	0.588	0.797	0.252	0.216	0.173	0.829	0.486	0.492	0.646
TRINITY_DN73243_c2_g1	0.000	0.000	0.000	0.000	0.000	0.000	0.000	1.706	0.000	0.000
TRINITY_DN73243_c3_g1	0.000	0.000	0.000	0.000	0.000	0.000	0.000	0.000	0.292	0.000
TRINITY_DN732440_c0_g1	0.000	0.000	0.000	0.179	0.000	0.000	0.000	0.000	0.108	0.000
TRINITY_DN732442_c0_g1	0.000	0.000	0.269	0.000	0.000	0.000	0.000	0.000	0.000	0.000
TRINITY_DN732444_c0_g1	0.000	0.000	0.000	0.687	0.000	0.000	0.000	0.000	0.000	0.000
TRINITY_DN732446_c0_g1	0.000	0.000	0.000	0.501	0.000	0.000	4.965	3.833	0.307	5.131
TRINITY_DN732447_c0_g1	0.000	0.000	0.000	0.000	0.000	0.000	0.000	0.000	0.000	0.000
TRINITY_DN732449_c0_g1	0.000	0.000	0.000	0.000	0.000	0.000	0.000	0.000	0.000	0.000
TRINITY_DN732453_c0_g1	0.000	2.047	0.000	1.428	0.747	0.000	0.000	0.000	0.437	0.000
TRINITY_DN732454_c0_g1	27.317	11.990	20.540	11.386	11.887	5.167	8.845	6.885	8.036	18.339
TRINITY_DN732457_c1_g1	0.000	0.000	0.000	1.576	0.000	0.000	0.000	0.000	0.000	0.000
TRINITY_DN732458_c0_g1	0.000	0.000	0.000	0.000	0.000	0.000	0.000	0.000	1.320	0.000
TRINITY_DN732460_c0_g1	0.000	0.000	0.000	0.000	0.000	1.562	0.000	0.000	0.000	0.000
TRINITY_DN732461_c0_g1	0.000	0.000	0.000	0.000	0.000	0.000	0.000	0.000	0.000	0.000
TRINITY_DN732466_c0_g1	0.000	0.000	3.464	0.000	0.981	0.000	0.000	0.000	0.000	0.000
TRINITY_DN732467_c0_g1	0.000	0.000	0.000	0.000	0.000	0.000	0.000	0.000	0.000	0.000
TRINITY_DN732468_c1_g1	0.000	0.000	0.000	0.000	0.000	0.000	0.000	0.000	0.415	0.000
TRINITY_DN732469_c0_g1	0.000	0.000	0.000	1.917	0.000	0.000	0.000	0.000	0.437	0.000
TRINITY_DN73246_c0_g1	0.000	0.000	0.000	0.000	0.686	0.000	0.000	0.000	0.000	0.000
TRINITY_DN73246_c0_g2	0.000	0.000	0.000	0.138	0.000	0.385	0.000	0.000	0.000	0.000
TRINITY_DN73246_c0_g3	0.000	0.000	0.256	0.070	0.289	0.000	0.347	0.000	0.026	0.725
TRINITY_DN732470_c0_g1	0.000	0.000	0.000	0.000	0.000	0.000	0.000	0.000	0.000	0.000
TRINITY_DN732472_c0_g1	0.000	0.000	0.000	0.000	0.000	0.000	0.000	0.000	0.000	0.000
TRINITY_DN732475_c0_g1	0.000	0.000	0.000	0.000	0.000	0.000	0.000	0.000	0.000	0.000
TRINITY_DN732478_c0_g1	8.029	0.000	0.000	0.000	0.000	2.085	0.000	0.000	0.000	0.000
TRINITY_DN73247_c0_g1	0.000	0.000	1.584	1.701	1.789	0.000	0.000	0.000	1.565	0.000
TRINITY_DN732480_c0_g1	0.000	0.473	0.000	0.000	0.388	0.000	0.000	0.000	0.000	0.582
TRINITY_DN732480_c0_g2	0.000	0.000	0.000	0.000	0.026	0.000	0.000	0.000	0.367	0.000
TRINITY_DN732482_c0_g1	0.000	0.000	0.000	0.165	0.169	0.000	0.000	0.000	0.000	0.000
TRINITY_DN732483_c1_g1	0.000	0.000	0.000	0.000	1.602	0.000	0.000	0.000	0.000	0.000
TRINITY_DN732484_c1_g1	0.000	0.000	0.000	0.000	1.338	0.000	0.000	0.000	0.523	0.000
TRINITY_DN732485_c0_g1	0.000	0.000	0.000	0.000	0.000	0.000	0.000	0.000	0.000	0.000
TRINITY_DN732487_c0_g1	0.000	0.000	0.000	0.000	0.000	0.000	0.000	0.000	0.445	0.000
TRINITY_DN732488_c0_g1	0.000	0.000	0.000	0.000	0.000	0.000	0.000	0.000	0.000	0.000
TRINITY_DN73248_c0_g1	0.000	0.000	0.000	0.000	0.000	0.000	0.000	0.000	0.000	0.000
TRINITY_DN732492_c0_g2	0.000	0.000	0.905	0.493	0.000	0.000	1.219	0.940	0.373	0.000
TRINITY_DN732493_c0_g1	0.000	0.000	0.000	0.000	0.000	0.000	0.000	0.000	0.000	0.000
TRINITY_DN732496_c0_g1	0.000	0.000	0.000	0.000	1.425	0.000	0.000	0.000	0.000	0.000
TRINITY_DN732497_c0_g1	0.000	4.455	0.000	0.628	0.323	0.000	0.000	0.000	0.000	0.000
TRINITY_DN732499_c0_g1	0.000	0.000	0.000	0.000	0.000	0.000	0.000	0.000	1.073	0.000
TRINITY_DN73249_c0_g1	0.000	0.000	0.000	0.135	0.000	0.000	0.000	0.000	0.246	0.000
TRINITY_DN73249_c0_g2	0.000	0.000	0.000	0.344	0.000	0.000	0.000	0.000	0.000	0.000
TRINITY_DN73249_c0_g3	0.000	0.258	0.000	0.092	1.279	0.000	0.000	0.000	0.182	0.000
TRINITY_DN7324_c0_g1	0.305	3.305	4.181	1.639	4.470	3.627	3.210	2.724	2.768	9.985
TRINITY_DN7324_c0_g2	2.066	2.181	3.232	1.612	2.901	2.572	2.176	1.743	1.476	1.177
TRINITY_DN7324_c0_g4	0.000	0.000	0.157	0.085	0.273	1.518	0.000	0.000	0.053	0.000
TRINITY_DN7324_c12_g1	0.000	0.000	0.000	0.000	0.000	0.000	0.000	0.000	1.103	0.000
TRINITY_DN7324_c7_g1	0.000	0.000	0.242	0.922	0.135	0.000	1.301	0.000	0.441	0.000
TRINITY_DN732500_c0_g1	0.000	0.000	0.000	0.000	0.000	0.000	0.000	0.000	0.000	0.000
TRINITY_DN732501_c0_g1	0.000	0.000	0.000	0.212	0.000	0.000	0.000	0.000	0.000	0.000
TRINITY_DN732502_c0_g1	0.000	0.000	0.000	0.000	0.676	0.000	0.000	0.000	0.000	0.000
TRINITY_DN732503_c0_g1	0.000	0.796	0.000	0.000	0.862	0.000	0.000	0.000	0.339	0.000
TRINITY_DN732506_c0_g1	0.000	0.000	0.000	0.840	0.286	0.797	1.380	0.000	0.169	0.000
TRINITY_DN732507_c0_g1	0.000	0.000	0.000	0.000	0.135	0.000	0.000	0.000	0.239	0.000
TRINITY_DN732507_c1_g1	0.000	0.000	0.304	0.406	0.000	0.000	0.668	0.000	0.000	0.000
TRINITY_DN732507_c2_g1	0.000	0.000	3.772	0.000	2.299	0.000	0.000	0.000	0.000	0.000
TRINITY_DN732509_c0_g1	0.000	0.000	0.560	0.602	0.000	0.000	0.000	0.000	1.090	3.079
TRINITY_DN73250_c0_g1	0.000	0.000	0.000	0.000	0.000	0.000	0.000	0.000	0.000	0.000
TRINITY_DN732510_c0_g1	0.000	0.000	0.000	0.000	0.000	0.000	0.000	0.000	0.000	0.000
TRINITY_DN732510_c1_g1	0.000	0.000	0.000	0.000	0.000	0.000	0.000	0.000	0.000	0.000
TRINITY_DN732511_c0_g1	0.000	0.000	0.000	0.471	0.000	0.000	0.000	0.000	0.000	0.000
TRINITY_DN732512_c0_g1	0.000	0.000	0.411	0.562	0.574	0.000	0.000	0.000	0.456	0.000
TRINITY_DN732514_c1_g1	0.000	0.000	0.000	0.000	0.000	0.000	0.000	0.000	0.000	0.000
TRINITY_DN732515_c0_g1	0.000	0.000	0.000	0.000	0.815	0.000	0.000	0.000	0.473	0.000
TRINITY_DN732516_c0_g1	0.000	0.000	0.000	0.000	0.000	0.000	0.000	0.000	0.000	0.000
TRINITY_DN732521_c0_g1	0.000	0.000	0.000	1.696	0.495	1.375	0.000	1.816	0.000	0.000
TRINITY_DN732527_c0_g1	0.000	0.000	0.000	0.000	0.000	0.000	0.000	0.000	0.000	0.000
TRINITY_DN732528_c0_g1	0.000	0.000	0.000	0.000	0.000	0.000	2.040	0.000	0.000	0.000
TRINITY_DN732529_c0_g1	0.000	0.603	0.196	0.000	0.110	0.000	0.000	0.000	0.130	0.000
TRINITY_DN73252_c0_g2	0.000	2.747	9.853	2.386	2.991	4.126	2.358	0.000	1.751	0.000
TRINITY_DN732531_c0_g1	0.000	0.000	0.000	0.000	0.000	0.000	0.000	0.000	0.000	0.000
TRINITY_DN732537_c0_g1	0.000	0.000	1.683	0.000	0.000	0.000	0.000	3.538	0.000	0.000
TRINITY_DN732538_c0_g1	0.000	0.000	0.000	0.000	0.000	2.321	0.000	0.000	0.000	0.000
TRINITY_DN73253_c0_g1	0.000	0.000	0.000	0.000	0.000	0.000	0.000	0.000	0.000	0.000
TRINITY_DN73253_c1_g1	0.000	0.000	0.000	0.000	0.000	0.000	0.000	0.000	0.000	0.000
TRINITY_DN732541_c0_g1	0.000	0.000	0.000	0.000	0.000	0.000	0.000	0.000	0.000	0.000
TRINITY_DN732542_c0_g1	5.191	0.675	0.000	2.867	3.906	0.000	1.180	1.790	1.439	2.428
TRINITY_DN732543_c0_g1	0.000	2.603	0.000	0.000	0.965	0.000	0.000	0.000	0.000	0.000
TRINITY_DN732545_c0_g1	0.000	0.000	0.000	0.000	0.000	0.000	0.000	0.000	0.000	0.000
TRINITY_DN73254_c0_g1	0.000	0.000	0.000	0.000	0.584	0.000	0.000	0.000	0.732	0.000
TRINITY_DN73254_c2_g1	0.000	0.000	0.000	0.000	0.000	0.987	0.000	0.000	0.000	0.000
TRINITY_DN732551_c0_g1	0.000	0.000	0.000	0.000	0.000	0.000	0.000	0.000	0.000	0.000
TRINITY_DN732552_c0_g1	0.000	0.000	0.000	0.000	0.000	4.984	0.000	0.000	0.531	0.000
TRINITY_DN732557_c0_g1	0.000	0.000	0.000	0.573	0.000	0.000	0.000	0.000	0.173	0.000
TRINITY_DN732558_c0_g1	0.000	0.000	0.000	0.943	0.000	0.000	0.000	0.000	0.288	0.000
TRINITY_DN732559_c0_g1	0.000	4.421	0.000	0.274	1.303	0.000	0.000	0.000	0.000	0.000
TRINITY_DN732559_c0_g2	0.000	4.095	3.024	7.338	3.736	4.097	3.495	11.836	4.495	0.000
TRINITY_DN73255_c0_g1	0.000	0.000	1.304	0.000	1.472	0.000	0.000	0.000	0.429	0.000
TRINITY_DN732560_c0_g1	0.000	0.000	0.000	0.000	0.631	0.000	2.966	0.000	1.103	0.000
TRINITY_DN732561_c0_g1	0.000	0.000	0.000	0.083	0.000	0.000	0.000	0.000	0.333	0.000
TRINITY_DN732564_c0_g1	0.000	0.000	0.000	0.417	0.000	0.000	0.000	0.784	0.000	0.000
TRINITY_DN732566_c0_g1	0.000	2.191	0.000	0.000	0.000	0.000	0.000	0.000	0.000	0.000
TRINITY_DN732569_c0_g1	0.000	0.000	0.000	0.000	0.000	0.000	0.000	0.000	0.000	0.000
TRINITY_DN73256_c1_g1	0.000	0.000	0.000	0.865	0.000	0.000	0.000	0.000	0.000	0.000
TRINITY_DN732570_c0_g1	0.000	0.000	0.000	0.000	0.416	0.000	0.000	0.000	0.000	0.000
TRINITY_DN732572_c0_g1	0.000	0.000	0.271	0.074	0.382	0.000	0.000	0.000	0.136	0.000
TRINITY_DN732574_c0_g1	0.000	0.000	0.427	0.000	0.000	0.000	0.000	0.000	0.139	0.000
TRINITY_DN732576_c0_g1	0.000	0.000	0.916	0.247	0.000	2.798	0.000	0.000	0.446	0.000
TRINITY_DN732577_c0_g1	0.000	2.940	0.280	0.000	0.000	0.000	0.000	0.000	1.140	0.000
TRINITY_DN732579_c0_g1	0.000	0.000	0.000	0.000	0.000	0.000	2.672	0.000	0.000	0.000
TRINITY_DN73257_c0_g1	0.000	1.184	2.322	0.000	1.348	1.192	0.000	0.000	0.000	0.000
TRINITY_DN732581_c0_g1	0.000	0.000	0.000	0.000	0.000	0.000	0.000	0.000	0.438	0.000
TRINITY_DN732582_c0_g1	0.000	2.994	0.000	0.520	0.000	0.000	0.000	0.000	0.318	0.000
TRINITY_DN732586_c1_g1	21.414	0.000	0.000	0.000	0.000	0.000	0.000	0.000	0.000	9.244
TRINITY_DN732587_c0_g1	0.000	2.047	0.000	0.000	0.000	0.000	0.000	0.000	0.000	0.000
TRINITY_DN732589_c0_g1	0.000	0.000	0.000	0.000	0.000	0.000	0.000	0.000	0.437	0.000
TRINITY_DN73258_c0_g1	0.000	0.000	0.747	0.435	0.494	0.000	0.000	0.000	0.970	0.000
TRINITY_DN73258_c1_g1	0.000	0.000	0.000	0.000	2.041	0.000	0.000	1.962	0.000	0.000
TRINITY_DN732593_c0_g1	0.000	1.958	0.000	0.000	0.000	0.000	0.000	0.000	0.000	0.000
TRINITY_DN732594_c0_g1	0.000	0.000	0.000	0.000	0.272	0.000	0.000	0.000	0.000	0.000
TRINITY_DN732596_c0_g1	0.000	0.000	0.000	0.000	0.000	0.000	0.000	0.000	0.000	0.000
TRINITY_DN732597_c0_g1	0.000	0.000	0.000	0.000	0.000	0.000	0.000	0.000	0.375	0.000
TRINITY_DN732597_c1_g1	0.000	0.000	0.000	0.000	0.000	0.000	0.000	0.000	0.460	0.000
TRINITY_DN732597_c3_g1	0.000	0.000	0.000	0.000	0.000	0.000	0.000	0.000	0.000	0.000
TRINITY_DN732597_c4_g1	0.000	0.000	0.000	0.000	0.000	0.000	0.000	0.000	0.980	0.000
TRINITY_DN732597_c4_g2	0.000	0.000	0.000	0.000	0.000	0.000	0.000	0.000	0.000	0.000
TRINITY_DN732597_c6_g1	0.000	0.000	0.000	0.000	0.000	0.000	0.000	0.000	0.000	0.000
TRINITY_DN732599_c0_g1	0.000	0.000	0.000	0.000	0.000	1.394	0.000	0.000	0.000	0.000
TRINITY_DN73259_c0_g1	0.000	0.000	0.000	0.000	0.000	0.000	0.000	0.000	0.000	0.000
TRINITY_DN7325_c0_g1	0.000	0.000	0.260	0.609	0.578	0.000	0.000	0.000	0.171	1.439
TRINITY_DN7325_c2_g1	0.000	0.000	0.000	0.000	0.000	0.000	0.000	0.000	0.000	0.000
TRINITY_DN732600_c0_g1	0.000	0.000	0.625	0.334	0.000	0.000	0.000	0.000	0.000	0.000
TRINITY_DN732601_c0_g1	0.000	0.000	0.000	0.000	0.000	0.000	0.000	0.000	0.000	0.000
TRINITY_DN732602_c0_g1	0.000	0.000	0.000	0.000	0.000	0.000	0.000	0.000	0.000	0.000
TRINITY_DN732606_c0_g1	0.000	0.000	0.999	2.133	0.000	0.000	0.000	0.000	0.326	0.000
TRINITY_DN732607_c0_g1	0.000	0.000	0.000	0.061	0.189	0.000	0.000	0.000	0.149	0.000
TRINITY_DN732609_c0_g1	0.000	0.000	0.000	0.000	0.000	0.000	0.000	0.000	0.000	0.000
TRINITY_DN73260_c0_g1	11.157	0.000	0.000	0.000	0.000	0.000	0.000	0.000	0.000	0.000
TRINITY_DN73260_c1_g2	0.000	0.000	0.000	0.000	0.879	0.000	0.000	3.245	1.024	0.000
TRINITY_DN73260_c3_g1	0.000	0.000	0.000	0.000	0.731	0.000	0.000	0.000	0.310	0.000
TRINITY_DN73260_c4_g1	0.000	0.000	0.861	1.160	0.000	0.000	0.000	0.000	0.419	0.000
TRINITY_DN73260_c5_g1	0.000	0.000	0.000	0.000	0.000	0.000	0.000	1.649	0.265	0.000
TRINITY_DN73260_c7_g1	0.000	0.365	0.000	0.130	0.000	0.362	0.000	0.000	0.078	0.000
TRINITY_DN73260_c8_g1	0.000	0.000	0.000	0.000	0.000	0.000	0.000	0.000	0.000	0.000
TRINITY_DN732610_c0_g1	0.000	0.000	0.000	0.000	0.000	0.000	0.000	0.000	0.000	0.000
TRINITY_DN732612_c0_g1	0.000	0.591	0.387	0.628	0.000	0.000	0.000	0.000	0.378	0.000
TRINITY_DN732613_c0_g1	0.000	0.000	0.000	0.000	1.472	0.000	0.000	0.000	0.000	0.000
TRINITY_DN732615_c0_g1	0.000	0.000	0.000	0.000	0.000	0.000	0.000	0.000	0.000	0.000
TRINITY_DN732616_c0_g1	0.000	0.000	0.000	0.000	0.000	0.000	0.000	0.000	0.000	0.000
TRINITY_DN732618_c0_g1	0.000	0.000	0.000	0.000	0.000	0.000	0.000	1.716	0.000	0.000
TRINITY_DN732619_c0_g1	0.000	0.000	1.175	0.000	0.000	0.000	0.000	0.000	0.000	0.000
TRINITY_DN73261_c0_g1	0.000	0.000	0.000	0.000	0.000	0.000	0.000	0.000	0.744	0.000
TRINITY_DN732620_c0_g1	0.000	0.000	0.000	0.000	0.945	0.000	0.000	0.000	0.000	0.000
TRINITY_DN732622_c0_g1	0.000	0.661	0.000	0.000	0.000	0.663	0.000	0.000	0.000	0.000
TRINITY_DN732623_c0_g1	0.000	0.000	1.106	0.000	0.000	0.000	0.000	0.000	0.000	0.000
TRINITY_DN732625_c0_g1	0.000	0.000	0.000	0.665	0.000	3.826	0.000	0.000	0.000	0.000
TRINITY_DN732626_c0_g1	0.000	0.000	0.000	0.041	0.000	0.000	0.000	0.000	0.000	0.000
TRINITY_DN732628_c0_g1	0.000	0.000	0.000	0.000	0.000	0.000	0.000	0.000	1.003	0.000
TRINITY_DN73262_c0_g1	0.000	0.000	1.187	0.000	0.000	0.000	0.000	0.000	0.000	0.000
TRINITY_DN73262_c0_g2	0.000	0.000	0.000	0.000	0.000	0.000	0.000	0.000	0.000	0.000
TRINITY_DN73262_c1_g1	0.000	0.000	0.000	0.000	0.000	0.000	0.000	0.000	0.000	0.000
TRINITY_DN732631_c0_g1	0.000	0.000	1.557	0.836	0.000	0.000	0.000	0.000	0.000	0.000
TRINITY_DN732634_c0_g1	0.000	0.000	0.000	0.629	0.000	0.000	0.000	0.000	0.000	0.000
TRINITY_DN732636_c0_g1	0.000	0.000	0.763	0.416	0.425	0.000	0.685	0.000	0.084	0.000
TRINITY_DN732637_c0_g1	0.000	0.000	0.000	0.226	0.000	0.000	0.000	0.000	0.000	0.000
TRINITY_DN732639_c0_g1	0.000	0.000	0.000	0.000	0.436	0.000	0.000	0.000	0.000	0.000
TRINITY_DN732640_c0_g1	0.000	0.000	0.000	0.400	0.000	0.000	0.000	0.000	0.975	0.000
TRINITY_DN732641_c0_g1	0.000	0.000	0.000	0.000	0.000	0.000	0.000	0.000	0.000	0.000
TRINITY_DN732642_c0_g1	0.000	0.000	0.000	1.509	0.000	0.000	0.000	0.000	0.000	0.000
TRINITY_DN732644_c0_g1	34.227	0.000	0.000	0.000	0.000	10.599	0.000	0.000	1.353	0.000
TRINITY_DN732646_c0_g1	0.000	0.000	0.000	0.000	0.000	0.000	0.000	0.000	0.000	0.000
TRINITY_DN732648_c0_g1	0.000	0.000	0.000	0.000	0.000	0.000	0.000	0.000	0.000	0.000
TRINITY_DN73264_c0_g1	0.000	0.000	0.000	0.000	0.000	0.000	0.000	0.000	0.000	0.000
TRINITY_DN73264_c3_g1	0.000	0.000	0.000	0.000	0.000	0.000	0.000	0.000	0.000	0.000
TRINITY_DN73264_c5_g1	0.000	0.000	0.416	0.076	0.039	0.315	0.000	0.000	0.420	0.000
TRINITY_DN73264_c6_g1	0.000	5.357	0.000	0.000	0.000	0.000	0.000	0.000	0.000	0.000
TRINITY_DN732650_c0_g1	0.000	0.000	0.000	0.000	0.847	0.000	0.000	0.000	0.493	0.000
TRINITY_DN732651_c0_g1	0.000	0.000	0.000	1.524	0.625	0.000	0.000	0.000	0.000	0.000
TRINITY_DN732652_c0_g1	0.000	1.768	0.000	0.000	2.558	0.000	0.000	0.000	0.000	0.000
TRINITY_DN732653_c0_g1	0.000	0.000	0.000	0.000	0.000	0.000	0.000	0.000	0.000	0.000
TRINITY_DN732654_c0_g1	0.000	0.000	0.000	0.218	0.521	0.000	0.503	0.000	0.309	0.000
TRINITY_DN732654_c1_g1	0.000	0.162	0.000	0.165	0.000	0.000	0.000	0.000	0.000	0.000
TRINITY_DN732654_c2_g1	0.000	0.000	0.000	0.000	0.000	0.000	2.070	0.000	0.395	0.000
TRINITY_DN732655_c0_g1	0.000	0.000	1.458	0.000	0.202	0.000	0.000	0.000	0.000	0.000
TRINITY_DN732656_c0_g1	0.000	0.000	0.000	0.801	0.000	2.322	0.000	0.000	0.000	0.000
TRINITY_DN732657_c0_g1	0.000	0.000	0.000	0.000	0.000	0.000	0.000	0.000	1.819	0.000
TRINITY_DN732657_c0_g2	0.000	0.000	0.677	1.012	0.196	0.000	0.948	1.445	1.920	0.000
TRINITY_DN732658_c0_g1	0.000	0.000	0.000	0.000	1.822	0.000	0.000	0.000	0.000	0.000
TRINITY_DN732660_c0_g1	0.000	0.000	0.000	0.435	0.000	0.000	0.000	0.000	0.000	0.000
TRINITY_DN732663_c0_g1	0.000	0.000	5.239	0.000	0.587	0.000	2.779	0.000	0.343	0.000
TRINITY_DN732665_c0_g1	0.000	3.496	0.979	0.355	1.206	0.497	0.874	0.000	0.115	0.000
TRINITY_DN732667_c0_g1	0.000	0.000	0.000	0.000	0.000	0.000	0.000	0.000	0.250	0.000
TRINITY_DN732668_c0_g1	0.000	0.000	0.000	0.000	0.564	0.000	0.000	0.000	0.000	0.000
TRINITY_DN73266_c0_g2	0.000	0.000	0.000	0.000	0.000	0.000	0.000	0.000	0.000	0.000
TRINITY_DN73266_c0_g4	0.000	0.000	0.000	0.000	0.000	0.000	0.000	0.000	0.000	0.000
TRINITY_DN73266_c1_g1	0.000	0.000	0.000	0.000	0.000	0.000	0.000	0.000	0.000	0.000
TRINITY_DN732674_c0_g1	0.000	3.629	0.000	0.000	0.000	0.000	0.000	0.000	0.387	0.000
TRINITY_DN732676_c0_g1	0.000	0.000	0.000	0.000	0.000	0.000	0.000	0.000	0.000	0.000
TRINITY_DN732679_c0_g1	0.000	0.000	0.000	0.000	0.000	0.000	0.000	0.000	0.000	0.000
TRINITY_DN732679_c0_g2	0.000	0.000	0.309	0.000	0.171	0.000	0.828	0.000	0.101	1.702
TRINITY_DN732679_c1_g1	0.000	0.000	0.000	0.000	0.829	0.000	0.000	0.000	0.000	0.000
TRINITY_DN732679_c2_g2	0.000	0.000	0.000	0.405	0.000	0.000	0.000	0.000	0.527	0.000
TRINITY_DN732679_c3_g1	0.000	0.000	0.000	0.000	0.000	0.000	0.000	0.000	0.000	0.000
TRINITY_DN73267_c0_g1	0.000	0.184	0.239	0.131	0.000	0.363	0.325	0.000	0.040	0.000
TRINITY_DN73267_c1_g1	0.000	0.000	0.000	0.000	0.000	0.000	0.000	0.000	0.000	0.000
TRINITY_DN73267_c1_g2	0.000	0.000	0.217	0.000	0.364	0.000	0.000	0.000	0.110	0.000
TRINITY_DN73267_c2_g1	0.000	0.000	0.000	0.000	0.000	0.000	0.000	0.000	0.000	0.000
TRINITY_DN73267_c3_g1	0.000	0.000	0.524	0.000	0.000	0.000	0.000	0.000	0.109	0.000
TRINITY_DN73267_c4_g1	0.000	0.000	0.000	0.000	0.000	0.000	0.000	0.000	0.000	0.000
TRINITY_DN73267_c5_g2	0.000	0.000	0.000	0.000	0.397	0.000	0.000	0.000	0.696	0.000
TRINITY_DN73267_c6_g1	0.000	0.000	0.000	0.930	0.000	0.000	0.000	0.000	0.000	0.000
TRINITY_DN73267_c8_g1	0.000	0.000	0.000	0.000	0.000	0.000	0.000	0.000	1.114	0.000
TRINITY_DN73267_c9_g1	0.000	0.000	0.000	0.000	0.000	1.765	0.000	0.000	0.000	0.000
TRINITY_DN732680_c0_g1	0.000	0.000	0.000	0.101	0.000	0.000	0.000	0.000	0.062	0.000
TRINITY_DN732680_c1_g1	0.000	0.000	0.000	0.000	0.000	0.000	0.000	0.000	0.000	0.000
TRINITY_DN732681_c0_g1	0.000	0.000	0.000	0.000	0.000	0.000	3.041	0.000	0.379	0.000
TRINITY_DN732683_c0_g1	0.000	0.000	0.000	0.000	0.360	0.000	0.000	0.000	0.000	0.000
TRINITY_DN732685_c0_g1	0.000	0.000	0.000	0.000	0.000	0.000	0.000	0.000	0.000	0.000
TRINITY_DN732686_c0_g1	0.000	0.000	1.238	0.000	0.388	0.000	0.000	0.000	0.000	0.000
TRINITY_DN73268_c0_g1	0.000	0.000	0.000	0.000	0.000	0.000	0.000	0.000	0.645	0.000
TRINITY_DN73268_c0_g2	0.000	0.000	0.817	0.000	0.066	0.000	0.000	0.249	0.156	0.000
TRINITY_DN732690_c0_g1	0.000	0.000	0.000	0.000	0.000	0.000	0.000	0.000	0.358	0.000
TRINITY_DN732692_c0_g1	0.000	0.000	0.000	0.000	0.000	0.000	0.000	0.000	0.000	0.000
TRINITY_DN732693_c0_g1	0.000	0.000	0.000	0.229	0.000	0.000	0.000	0.000	0.269	0.000
TRINITY_DN732694_c0_g1	0.000	0.000	0.000	0.000	0.000	0.000	0.000	0.000	0.000	0.000
TRINITY_DN732696_c0_g1	0.000	0.000	0.000	0.000	0.000	0.000	7.046	0.000	0.881	0.000
TRINITY_DN732699_c0_g1	0.000	0.000	0.000	0.000	0.225	0.000	0.000	0.000	0.000	0.000
TRINITY_DN73269_c0_g1	0.000	0.000	0.000	0.000	1.101	0.000	0.000	0.000	0.000	0.000
TRINITY_DN73269_c0_g2	0.000	0.000	0.000	0.000	0.000	0.000	0.000	0.000	0.000	0.000
TRINITY_DN73269_c1_g1	0.000	0.768	2.308	0.248	2.034	0.000	2.455	0.000	0.599	0.000
TRINITY_DN7326_c0_g1	0.000	0.000	1.557	0.000	3.816	0.000	0.000	0.000	0.000	0.000
TRINITY_DN7326_c0_g2	0.000	0.000	0.000	0.000	0.000	4.409	0.000	0.000	0.000	0.000
TRINITY_DN7326_c0_g3	0.000	0.000	3.249	0.000	0.000	0.000	0.000	0.000	1.421	0.000
TRINITY_DN7326_c0_g5	0.000	0.000	0.000	0.000	0.000	0.000	0.000	0.000	0.000	0.000
TRINITY_DN7326_c4_g1	0.000	0.000	0.000	0.622	0.000	0.000	0.000	0.000	0.000	0.000
TRINITY_DN7326_c5_g1	0.000	0.000	0.000	0.000	0.000	0.000	0.000	0.000	0.000	0.000
TRINITY_DN7326_c6_g1	0.000	0.000	0.000	0.000	0.000	0.000	0.000	0.000	0.000	0.000
TRINITY_DN732700_c0_g1	0.000	0.000	0.000	0.000	1.945	0.000	0.000	0.000	0.000	0.000
TRINITY_DN732702_c0_g1	0.000	2.940	0.000	0.000	0.000	0.000	0.000	0.000	0.000	0.000
TRINITY_DN732703_c0_g1	0.000	0.000	0.000	0.000	0.000	0.000	0.000	0.000	0.000	0.000
TRINITY_DN732705_c0_g1	0.000	0.000	0.000	0.000	0.000	0.000	0.000	0.000	0.174	0.000
TRINITY_DN732707_c0_g1	0.000	0.000	0.000	0.000	0.000	0.000	0.000	0.000	0.000	0.000
TRINITY_DN732708_c0_g1	8.453	0.000	0.000	0.000	0.000	0.000	0.000	0.000	0.000	0.000
TRINITY_DN732710_c0_g1	0.000	0.000	0.362	0.588	0.401	0.000	0.000	0.000	0.000	1.991
TRINITY_DN732711_c0_g1	0.000	0.000	0.000	0.000	0.887	0.000	0.000	0.000	0.517	0.000
TRINITY_DN732711_c2_g1	0.000	0.000	0.000	0.000	1.616	0.000	0.000	0.000	1.067	0.000
TRINITY_DN732711_c4_g1	0.000	0.000	0.000	0.000	0.000	0.000	0.000	0.000	0.000	0.000
TRINITY_DN732712_c0_g1	0.000	0.000	1.960	0.000	3.283	0.000	0.000	0.000	0.000	0.000
TRINITY_DN732713_c0_g1	0.000	0.000	0.000	0.000	0.000	0.000	0.000	0.000	0.665	0.000
TRINITY_DN732714_c0_g1	0.000	0.000	0.000	0.000	0.000	0.000	0.000	0.000	0.000	7.697
TRINITY_DN732717_c2_g1	0.000	0.000	0.000	0.000	0.000	0.000	0.000	0.000	0.388	0.000
TRINITY_DN732717_c3_g1	0.000	0.000	0.000	0.000	0.000	5.048	0.000	0.000	0.268	0.000
TRINITY_DN732717_c4_g1	0.000	0.000	0.000	0.000	2.503	0.000	0.000	0.000	0.000	0.000
TRINITY_DN732719_c0_g1	0.000	0.000	0.000	0.000	0.000	0.000	0.000	0.000	0.355	0.000
TRINITY_DN73271_c0_g1	0.000	0.000	0.000	0.275	0.845	0.000	1.358	1.034	0.498	0.000
TRINITY_DN73271_c0_g2	0.000	0.000	0.000	0.000	0.000	0.000	0.000	0.000	0.000	0.000
TRINITY_DN73271_c0_g3	0.000	0.372	0.966	0.265	0.986	0.000	0.982	1.028	0.129	0.000
TRINITY_DN73271_c0_g4	0.000	0.000	0.000	0.000	1.034	0.000	1.086	0.000	0.180	0.000
TRINITY_DN73271_c0_g5	0.000	0.000	0.000	2.605	0.687	0.000	0.000	1.737	0.614	0.000
TRINITY_DN732723_c0_g1	6.156	0.000	0.000	0.282	0.577	0.000	0.000	0.000	0.680	0.000
TRINITY_DN732724_c0_g1	0.000	0.000	0.938	1.001	0.000	0.000	0.000	0.000	0.252	0.000
TRINITY_DN732724_c0_g2	0.000	0.000	0.000	0.000	0.355	0.000	0.000	0.000	0.000	0.000
TRINITY_DN732724_c0_g4	0.000	0.000	0.000	0.000	0.000	0.000	0.000	0.000	0.000	0.000
TRINITY_DN732729_c0_g1	0.000	0.000	0.276	1.614	0.684	0.000	0.000	0.000	0.346	0.000
TRINITY_DN73272_c0_g2	2.709	6.252	4.565	3.607	5.964	6.142	5.206	3.647	6.009	2.107
TRINITY_DN73272_c1_g1	0.000	0.906	1.856	0.215	0.416	0.299	1.593	0.000	0.130	0.000
TRINITY_DN73272_c1_g2	0.000	0.653	0.000	0.300	0.315	0.586	0.000	1.680	0.880	0.000
TRINITY_DN73272_c1_g3	1.635	13.952	12.002	74.041	48.348	6.036	43.508	18.310	82.392	4.625
TRINITY_DN73272_c1_g4	342.299	675.552	365.566	526.977	435.491	384.630	1033.322	986.128	1005.002	494.390
TRINITY_DN73272_c2_g1	36.714	45.866	18.661	37.451	35.839	42.962	27.968	8.838	54.412	18.135
TRINITY_DN73272_c5_g1	0.000	0.000	0.000	0.000	0.000	0.000	0.000	0.000	0.000	0.000
TRINITY_DN732731_c1_g1	0.000	0.000	0.000	0.000	1.472	0.000	0.000	0.000	0.000	0.000
TRINITY_DN732732_c0_g1	0.000	0.000	0.000	0.000	0.000	0.000	0.000	0.000	0.287	0.000
TRINITY_DN732734_c0_g1	0.000	0.000	0.000	0.000	0.000	0.000	0.000	0.000	0.000	0.000
TRINITY_DN732735_c0_g1	0.000	0.000	0.000	0.000	0.000	0.000	0.000	0.000	0.000	0.000
TRINITY_DN732736_c0_g1	0.000	0.000	0.000	0.000	0.000	0.000	1.871	0.000	0.460	0.000
TRINITY_DN732736_c1_g1	0.000	0.000	0.000	0.281	0.000	0.000	0.000	0.000	0.000	0.000
TRINITY_DN732738_c2_g1	0.000	0.000	0.000	0.000	0.000	0.000	0.000	0.000	0.000	0.000
TRINITY_DN732739_c0_g1	0.000	0.000	0.000	0.000	2.808	0.000	0.000	0.000	0.000	0.000
TRINITY_DN73273_c0_g1	0.000	0.000	1.536	0.708	0.000	0.000	0.000	0.000	0.433	0.000
TRINITY_DN73273_c1_g1	0.000	0.000	0.000	0.000	0.000	0.000	0.000	0.000	0.000	0.000
TRINITY_DN732740_c0_g1	21.414	7.751	0.000	0.000	1.910	0.000	0.000	3.538	0.557	9.244
TRINITY_DN732741_c0_g1	0.000	0.000	0.000	0.000	0.000	0.000	0.000	0.000	0.000	0.000
TRINITY_DN732741_c1_g1	0.000	0.000	0.000	0.000	0.000	0.000	0.000	0.000	0.874	0.000
TRINITY_DN732741_c2_g1	0.000	0.000	0.000	0.000	0.000	0.000	0.000	0.000	0.214	0.000
TRINITY_DN732741_c3_g1	0.000	0.000	0.000	0.000	0.000	0.000	0.000	0.000	0.000	0.000
TRINITY_DN732741_c4_g1	0.000	0.000	0.000	0.209	0.000	0.000	0.000	0.000	0.000	0.000
TRINITY_DN732743_c0_g1	0.000	0.000	0.000	0.000	0.000	1.553	0.000	0.000	0.000	0.000
TRINITY_DN732746_c0_g1	0.000	0.000	0.000	0.000	0.344	1.410	0.000	0.000	0.383	0.000
TRINITY_DN732747_c0_g1	0.000	0.000	0.000	0.000	0.000	3.266	1.415	0.000	0.000	0.000
TRINITY_DN73274_c0_g2	0.000	0.000	0.000	0.000	0.000	0.000	0.000	0.000	0.000	0.000
TRINITY_DN73274_c0_g3	0.000	0.000	0.000	0.000	0.000	0.000	0.000	0.000	0.000	0.000
TRINITY_DN73274_c0_g4	0.000	0.000	0.000	0.543	0.000	0.000	0.000	0.000	0.332	5.576
TRINITY_DN73274_c2_g1	0.000	0.000	0.000	0.000	0.000	0.000	0.000	0.000	0.000	0.000
TRINITY_DN732750_c0_g1	0.000	0.000	0.250	0.000	0.000	0.000	0.674	0.000	0.097	0.000
TRINITY_DN732753_c0_g1	0.000	0.000	0.000	0.000	0.000	0.000	0.000	0.000	0.000	0.000
TRINITY_DN732756_c0_g1	0.000	0.000	0.000	0.000	0.000	0.000	0.000	0.000	0.000	0.000
TRINITY_DN732758_c0_g1	0.000	0.000	0.000	0.000	0.000	0.000	0.000	0.000	0.000	0.000
TRINITY_DN73275_c0_g1	0.000	0.000	0.000	0.000	0.000	0.000	0.000	0.000	0.000	0.000
TRINITY_DN732761_c0_g1	0.000	0.000	0.000	0.293	0.598	1.667	0.000	0.000	0.882	0.000
TRINITY_DN732762_c0_g1	0.000	0.000	0.000	0.000	0.000	0.000	0.000	0.000	0.000	0.000
TRINITY_DN732764_c0_g1	0.000	0.000	0.000	0.000	0.000	0.000	0.000	0.000	0.000	0.000
TRINITY_DN732766_c0_g2	0.000	0.000	5.018	0.000	0.000	0.000	0.000	0.000	0.000	0.000
TRINITY_DN732766_c1_g1	0.000	0.000	2.319	0.000	0.000	0.000	3.066	0.000	0.763	0.000
TRINITY_DN732767_c0_g1	0.000	0.000	0.000	0.000	0.000	0.000	0.000	0.000	0.000	4.196
TRINITY_DN73276_c0_g1	0.000	0.000	1.718	0.000	0.000	0.000	0.000	1.738	0.000	0.000
TRINITY_DN73276_c0_g2	0.000	0.000	0.000	0.768	0.000	2.210	0.000	0.000	0.233	0.000
TRINITY_DN73276_c0_g3	0.000	0.000	0.000	0.000	0.000	0.000	0.000	0.000	0.000	0.000
TRINITY_DN73276_c0_g4	0.000	0.000	0.000	0.000	0.000	0.000	0.000	0.000	0.000	0.000
TRINITY_DN73276_c1_g1	0.000	0.000	0.000	0.000	0.000	0.000	0.000	0.000	0.000	0.000
TRINITY_DN73276_c3_g1	0.000	0.000	0.000	0.000	0.000	0.000	0.000	0.000	0.274	0.000
TRINITY_DN732770_c0_g1	0.000	0.000	0.000	0.000	1.108	0.000	0.000	0.000	0.000	0.000
TRINITY_DN732771_c0_g1	0.000	0.000	0.000	0.000	0.000	0.000	0.000	0.000	0.503	0.000
TRINITY_DN732772_c0_g1	0.000	0.000	0.000	2.025	0.000	0.000	0.000	0.000	0.000	0.000
TRINITY_DN732774_c1_g1	0.000	0.000	0.000	0.348	0.000	0.000	0.000	0.000	0.000	0.000
TRINITY_DN732774_c2_g1	0.000	0.000	0.000	0.000	1.688	0.000	0.000	0.000	0.000	0.000
TRINITY_DN732777_c0_g1	0.000	0.000	0.630	0.000	0.000	0.000	0.000	0.000	0.685	2.446
TRINITY_DN73277_c0_g2	0.000	0.000	0.654	0.000	0.000	0.332	0.000	0.000	0.000	0.000
TRINITY_DN73277_c1_g1	0.000	0.000	0.000	0.000	0.000	0.000	0.000	0.000	1.594	0.000
TRINITY_DN732780_c0_g1	0.000	0.000	0.869	0.000	0.000	1.337	0.000	0.000	0.000	0.000
TRINITY_DN732782_c0_g1	0.000	0.000	0.000	0.000	0.000	1.037	0.000	0.000	0.000	0.000
TRINITY_DN732783_c0_g1	0.000	0.000	0.000	0.000	0.000	0.000	0.000	0.000	0.000	0.000
TRINITY_DN732784_c0_g1	0.000	0.000	0.000	0.000	0.000	0.000	0.000	0.000	0.000	0.000
TRINITY_DN732784_c0_g2	0.000	0.000	0.000	0.000	0.000	0.000	0.000	0.000	0.000	0.000
TRINITY_DN732784_c1_g2	6.671	0.865	0.000	0.000	0.625	0.000	0.000	0.000	0.184	0.000
TRINITY_DN732785_c0_g1	0.000	0.000	0.000	0.000	1.857	0.000	0.000	0.000	0.000	0.000
TRINITY_DN732786_c0_g1	0.000	0.000	0.000	0.000	0.671	0.000	0.000	0.000	0.000	0.000
TRINITY_DN73278_c0_g1	0.000	0.683	0.000	1.054	0.920	0.000	0.000	0.000	1.700	0.000
TRINITY_DN73278_c1_g1	0.000	0.000	0.000	0.000	0.000	1.444	0.000	0.000	0.000	0.000
TRINITY_DN732791_c0_g1	0.000	0.000	0.000	0.000	0.000	0.000	0.000	0.000	0.000	0.000
TRINITY_DN732792_c0_g1	0.000	0.000	1.359	0.000	0.000	0.000	1.789	0.000	0.220	0.000
TRINITY_DN732795_c0_g1	0.000	0.000	0.000	0.606	0.000	0.571	0.000	0.000	0.122	0.000
TRINITY_DN732798_c0_g1	0.000	0.000	8.500	0.000	0.000	0.000	0.000	0.000	0.000	0.000
TRINITY_DN7327_c0_g1	0.000	0.000	0.000	0.000	0.000	0.000	0.000	0.000	0.000	0.000
TRINITY_DN7327_c0_g3	0.000	0.000	0.000	0.000	0.000	0.000	0.000	0.000	0.290	0.000
TRINITY_DN7327_c1_g1	0.000	0.000	0.000	0.000	0.000	0.000	0.000	0.000	0.170	0.000
TRINITY_DN7327_c6_g1	0.000	0.000	1.439	0.000	0.000	0.000	0.000	0.000	0.473	0.000
TRINITY_DN732800_c0_g1	0.000	0.000	0.000	0.000	0.000	0.000	0.000	0.000	0.000	0.000
TRINITY_DN732800_c1_g1	0.000	0.131	0.170	0.234	0.336	0.644	0.231	0.182	0.086	0.000
TRINITY_DN732803_c0_g1	0.000	0.000	0.000	0.543	0.000	0.000	0.000	0.000	0.000	5.576
TRINITY_DN732805_c0_g1	0.000	0.000	0.000	0.000	1.122	0.000	0.000	0.000	0.000	0.000
TRINITY_DN732807_c0_g2	0.000	0.000	0.000	0.000	0.000	0.000	0.000	2.543	0.405	0.000
TRINITY_DN732808_c0_g1	0.000	0.000	0.000	0.000	0.000	0.000	0.000	0.000	0.000	0.000
TRINITY_DN732809_c0_g1	0.000	0.000	0.000	0.000	0.000	0.000	0.000	0.000	0.000	0.000
TRINITY_DN73280_c0_g1	0.000	0.867	0.283	0.154	0.000	0.000	0.000	0.582	0.083	0.000
TRINITY_DN73280_c0_g2	0.000	0.000	0.000	0.000	0.000	0.000	0.000	0.000	0.131	0.000
TRINITY_DN73280_c1_g3	0.000	0.000	0.000	0.000	0.000	0.000	0.000	0.000	0.000	0.000
TRINITY_DN73280_c1_g4	0.000	0.000	0.000	1.330	0.696	0.000	0.000	2.564	0.000	0.000
TRINITY_DN73280_c2_g1	0.000	0.000	0.000	1.863	0.000	0.000	4.689	2.863	0.000	0.000
TRINITY_DN732812_c0_g1	0.000	0.000	0.000	0.000	0.000	0.000	3.672	0.000	0.000	0.000
TRINITY_DN732814_c0_g1	0.000	0.000	1.415	0.254	0.000	0.000	0.000	0.000	0.000	0.000
TRINITY_DN732815_c0_g1	0.000	0.000	0.000	0.000	0.000	0.000	0.000	0.000	0.376	0.000
TRINITY_DN732819_c0_g1	0.000	0.000	0.000	0.000	0.000	0.000	0.000	0.000	0.000	0.000
TRINITY_DN73281_c0_g1	0.000	0.000	0.000	0.000	0.000	0.000	0.000	0.000	0.541	0.000
TRINITY_DN732822_c0_g1	0.000	0.000	0.000	1.939	0.000	0.000	0.000	0.000	0.473	0.000
TRINITY_DN732823_c0_g1	0.000	0.000	0.000	0.262	0.268	1.488	0.000	0.981	0.473	0.000
TRINITY_DN732824_c0_g1	0.000	0.000	0.000	0.000	0.000	0.000	0.000	0.000	0.000	0.000
TRINITY_DN732825_c0_g1	0.000	0.000	0.000	0.000	0.000	0.000	0.000	0.000	0.000	0.000
TRINITY_DN732826_c0_g1	0.000	0.000	0.000	0.000	0.000	0.000	0.000	0.000	0.175	0.000
TRINITY_DN73282_c0_g1	0.000	0.356	0.281	0.000	0.468	0.000	0.625	0.000	0.547	0.000
TRINITY_DN73282_c0_g2	0.000	0.000	0.878	0.416	0.000	0.000	0.411	0.000	0.000	0.000
TRINITY_DN73282_c1_g1	0.000	0.423	0.000	0.300	0.000	0.421	0.000	0.000	0.000	0.000
TRINITY_DN732831_c0_g1	0.000	0.000	0.000	0.000	0.000	0.000	0.000	0.000	0.000	0.000
TRINITY_DN732832_c0_g1	0.000	0.000	0.000	0.000	0.000	1.594	1.380	0.000	0.169	0.000
TRINITY_DN732833_c0_g1	0.000	0.000	0.000	0.000	0.000	0.000	0.000	0.000	0.000	0.000
TRINITY_DN732836_c0_g1	0.000	0.278	0.362	0.198	0.304	0.000	0.000	0.000	0.060	2.028
TRINITY_DN732838_c0_g1	0.000	0.000	0.000	0.000	0.000	0.000	0.000	0.000	0.261	0.000
TRINITY_DN73283_c0_g1	0.000	0.000	0.000	0.000	0.000	0.000	0.000	5.676	1.073	0.000
TRINITY_DN73283_c0_g4	0.000	0.000	0.000	0.834	0.832	0.000	0.808	0.000	0.438	1.039
TRINITY_DN73283_c2_g1	0.000	0.000	0.000	0.000	0.000	0.000	0.000	0.000	0.000	0.000
TRINITY_DN732843_c1_g1	0.000	0.000	0.000	0.000	0.791	0.000	0.000	1.175	0.000	0.000
TRINITY_DN732845_c2_g1	0.000	0.000	0.000	0.000	0.000	0.000	0.000	0.000	0.000	0.000
TRINITY_DN732846_c1_g1	0.000	0.000	0.000	0.000	0.000	7.068	0.000	0.000	1.006	0.000
TRINITY_DN732847_c0_g1	0.000	0.000	0.576	0.000	0.000	0.000	0.000	0.000	0.000	0.000
TRINITY_DN73284_c0_g2	0.000	1.571	0.000	0.000	0.572	1.571	0.000	0.000	0.000	0.000
TRINITY_DN73284_c0_g3	0.000	0.000	0.000	0.000	0.000	0.000	0.000	0.000	0.000	0.000
TRINITY_DN73284_c1_g1	0.000	0.000	0.000	0.000	0.000	0.000	0.000	0.000	0.000	0.000
TRINITY_DN73284_c1_g2	0.000	0.000	0.000	0.000	0.000	0.744	1.293	0.981	0.000	0.000
TRINITY_DN732851_c0_g1	0.000	0.000	0.000	0.000	0.000	0.000	0.000	0.000	0.000	0.000
TRINITY_DN732853_c1_g1	0.000	0.000	0.000	0.888	0.000	0.000	0.000	0.000	0.000	0.000
TRINITY_DN732854_c0_g1	0.000	0.000	0.000	0.000	0.000	0.000	0.000	0.000	0.000	0.000
TRINITY_DN732857_c0_g1	0.000	0.000	0.000	0.000	0.000	0.000	0.000	0.000	0.000	0.000
TRINITY_DN732858_c0_g1	0.000	0.000	0.000	0.000	0.000	0.000	0.000	0.000	0.396	0.000
TRINITY_DN732859_c0_g1	0.000	0.000	0.000	0.116	0.000	0.000	0.000	0.000	0.141	0.000
TRINITY_DN732860_c0_g1	0.000	0.000	1.591	0.424	0.441	0.000	0.000	0.000	0.259	0.000
TRINITY_DN732862_c0_g1	0.000	0.000	0.000	0.000	0.000	0.000	0.000	0.000	0.000	0.000
TRINITY_DN732864_c0_g1	0.000	0.000	0.000	0.000	0.000	0.000	0.000	0.000	0.000	0.000
TRINITY_DN732865_c0_g1	0.000	0.000	0.000	0.000	0.000	0.000	0.000	0.000	0.000	0.000
TRINITY_DN732866_c0_g1	0.000	0.000	0.332	0.273	0.372	0.756	0.000	0.000	0.110	0.000
TRINITY_DN732867_c0_g1	0.000	0.000	0.000	1.512	0.000	0.000	0.000	0.000	0.000	0.000
TRINITY_DN73286_c0_g1	0.000	0.738	0.000	1.180	0.000	0.000	0.000	0.000	0.317	1.335
TRINITY_DN73286_c1_g1	2.308	0.000	2.412	2.354	0.538	1.756	1.730	1.322	0.887	1.077
TRINITY_DN73286_c1_g3	0.000	0.000	0.000	0.310	0.000	1.096	0.000	0.000	0.000	0.000
TRINITY_DN73286_c1_g4	0.000	0.000	0.000	0.000	0.000	0.000	0.000	0.000	0.000	0.000
TRINITY_DN73286_c2_g1	0.000	0.728	5.726	0.357	0.263	0.000	1.269	0.000	2.477	0.000
TRINITY_DN73286_c5_g1	0.000	0.000	0.000	0.000	0.000	0.000	0.000	0.000	0.000	0.000
TRINITY_DN732872_c0_g1	0.000	0.000	0.000	0.000	0.000	0.000	0.000	0.000	0.000	0.000
TRINITY_DN732874_c0_g1	0.000	0.000	0.000	0.000	0.000	0.000	0.000	0.000	1.560	0.000
TRINITY_DN732877_c0_g1	0.000	0.000	2.350	0.000	0.662	0.000	0.000	0.000	0.000	0.000
TRINITY_DN732877_c0_g2	0.000	0.000	0.000	0.000	0.405	0.000	0.000	0.000	0.490	0.000
TRINITY_DN732877_c2_g1	0.000	0.000	0.000	0.626	0.000	0.000	0.000	0.000	0.000	0.000
TRINITY_DN732878_c0_g1	0.000	0.000	0.000	0.000	0.000	0.000	0.000	0.000	0.000	0.000
TRINITY_DN73287_c0_g1	0.000	0.000	2.911	0.361	0.564	1.793	0.000	0.000	1.145	6.383
TRINITY_DN73287_c0_g2	0.000	0.000	1.632	0.000	2.609	0.000	0.000	3.238	0.000	0.000
TRINITY_DN732882_c0_g1	0.000	0.000	1.245	0.000	0.311	0.867	0.000	0.000	0.000	0.000
TRINITY_DN732883_c0_g1	0.000	0.000	0.000	0.746	0.387	0.000	0.000	0.000	0.226	0.000
TRINITY_DN732884_c0_g1	0.000	0.981	1.932	0.000	0.355	0.000	0.000	0.000	0.209	0.000
TRINITY_DN732885_c0_g1	0.000	2.467	0.000	0.000	0.000	0.000	0.000	0.000	0.000	0.000
TRINITY_DN732886_c0_g1	0.000	1.444	0.706	0.128	0.393	0.716	0.000	0.000	0.155	2.615
TRINITY_DN732887_c0_g1	0.000	0.000	0.000	0.795	0.542	0.000	0.000	0.000	0.159	0.000
TRINITY_DN732887_c2_g1	0.000	0.000	0.000	0.850	0.000	0.000	0.000	0.000	0.000	0.000
TRINITY_DN732887_c3_g1	0.000	0.000	0.000	0.000	0.000	0.000	0.000	0.000	0.000	0.000
TRINITY_DN732889_c0_g1	0.000	0.000	0.000	0.000	0.000	0.000	7.226	0.000	0.000	0.000
TRINITY_DN73288_c0_g1	0.000	0.000	0.000	0.680	2.851	0.000	0.000	0.000	0.417	0.000
TRINITY_DN73288_c0_g2	0.000	0.000	0.000	0.000	0.000	0.000	0.000	0.000	0.000	0.000
TRINITY_DN73288_c2_g1	0.000	0.000	0.000	0.794	0.696	0.000	0.000	0.000	0.408	0.000
TRINITY_DN73288_c2_g2	0.000	0.000	3.936	0.000	0.000	0.000	0.000	0.000	0.000	0.000
TRINITY_DN73288_c2_g3	0.000	0.000	0.000	0.000	0.000	0.000	0.000	0.000	0.000	0.000
TRINITY_DN73288_c3_g1	0.000	0.000	0.000	0.000	0.000	0.000	0.000	0.000	0.000	0.000
TRINITY_DN73288_c7_g1	0.000	0.000	0.000	0.000	1.144	0.000	0.000	0.000	0.000	0.000
TRINITY_DN732891_c0_g1	0.000	0.000	0.673	0.549	0.000	0.000	0.000	0.000	0.000	0.000
TRINITY_DN732892_c0_g1	0.000	0.000	0.000	0.523	0.547	0.000	0.000	0.000	2.468	0.000
TRINITY_DN732893_c0_g1	0.000	0.000	0.000	0.362	0.000	0.000	0.000	0.000	0.444	0.000
TRINITY_DN732894_c0_g1	0.000	0.000	0.000	0.000	0.000	2.539	0.000	0.000	0.000	0.000
TRINITY_DN732895_c0_g1	0.000	0.000	0.000	0.953	2.165	0.000	0.000	0.329	1.584	0.000
TRINITY_DN732895_c0_g2	0.000	0.884	0.000	0.000	0.000	0.000	0.000	0.000	0.000	0.000
TRINITY_DN732897_c0_g1	0.000	0.000	0.992	0.000	0.000	0.000	0.000	2.029	1.945	0.000
TRINITY_DN732899_c0_g1	0.000	0.000	0.000	0.000	0.000	0.000	0.000	0.000	0.000	0.000
TRINITY_DN73289_c0_g1	0.000	0.000	0.000	0.000	0.000	0.000	0.000	0.000	0.000	0.000
TRINITY_DN7328_c0_g1	0.000	6.840	6.712	1.908	10.175	0.000	10.706	2.199	6.120	5.980
TRINITY_DN7328_c1_g1	0.000	0.000	0.000	0.191	0.000	0.000	0.000	0.718	0.000	0.000
TRINITY_DN7328_c1_g2	0.000	0.000	0.000	0.000	0.000	0.000	0.000	0.000	0.382	0.000
TRINITY_DN7328_c1_g3	0.000	0.000	3.684	1.250	3.455	7.326	0.000	5.761	8.227	0.000
TRINITY_DN7328_c20_g1	0.000	0.000	0.000	0.000	0.000	0.000	0.000	0.000	0.000	0.000
TRINITY_DN7328_c2_g1	15.555	0.000	0.000	0.000	0.000	1.260	3.313	0.000	0.000	0.000
TRINITY_DN7328_c3_g1	0.000	0.000	0.000	0.000	0.000	0.000	0.000	0.000	0.000	0.000
TRINITY_DN732902_c0_g1	0.000	0.000	0.000	0.000	0.000	0.000	0.000	2.359	0.000	0.000
TRINITY_DN732903_c0_g1	0.000	0.000	0.000	1.828	0.000	0.000	0.000	0.000	0.000	0.000
TRINITY_DN732904_c0_g1	0.000	0.000	0.000	0.000	0.576	0.000	0.000	2.111	0.000	5.649
TRINITY_DN732905_c0_g1	0.000	0.000	0.000	0.000	0.000	0.000	0.000	0.000	0.000	0.000
TRINITY_DN732907_c0_g1	0.000	0.000	0.000	0.000	0.000	0.000	0.000	0.000	0.000	0.000
TRINITY_DN732909_c0_g1	0.000	0.619	0.000	0.000	0.000	0.000	0.000	0.000	0.000	0.000
TRINITY_DN73290_c5_g1	0.000	0.000	0.000	0.000	0.000	5.078	0.000	0.000	0.000	0.000
TRINITY_DN732911_c0_g1	0.000	0.000	0.000	0.000	0.000	0.000	0.000	0.000	0.000	0.000
TRINITY_DN732912_c0_g1	0.000	0.000	0.000	0.848	0.000	0.000	0.000	0.000	0.000	0.000
TRINITY_DN73291_c0_g1	0.000	0.518	0.000	0.446	0.938	1.777	0.000	0.000	0.000	0.000
TRINITY_DN732920_c0_g1	0.000	0.000	0.000	0.000	0.379	0.000	0.000	0.000	0.000	0.000
TRINITY_DN73292_c0_g2	0.000	0.000	0.000	0.417	0.000	4.813	0.000	0.000	0.000	0.000
TRINITY_DN73292_c0_g3	0.000	0.000	0.000	0.000	0.000	0.000	0.000	0.000	0.000	0.000
TRINITY_DN73292_c0_g4	13.910	25.739	21.624	34.145	22.656	19.719	27.827	23.788	27.058	23.949
TRINITY_DN73292_c0_g5	0.000	0.000	0.000	0.000	0.000	0.000	0.000	0.000	0.000	0.000
TRINITY_DN73292_c0_g7	0.000	0.000	0.000	0.000	0.000	0.000	0.000	0.000	0.054	0.000
TRINITY_DN73292_c2_g1	0.000	0.000	0.000	0.000	0.000	0.000	0.000	0.000	0.000	0.000
TRINITY_DN73292_c4_g1	0.000	0.668	2.190	0.000	0.725	2.681	0.000	0.000	0.285	2.403
TRINITY_DN73292_c5_g1	0.000	0.000	0.000	0.000	0.000	0.000	0.000	2.204	1.051	0.000
TRINITY_DN732930_c0_g1	0.000	0.000	0.000	0.322	0.000	0.000	0.000	0.000	0.000	0.000
TRINITY_DN732931_c0_g1	0.000	0.000	0.391	0.211	0.000	0.000	0.000	0.794	0.509	0.000
TRINITY_DN732935_c1_g1	0.000	0.000	0.000	0.000	0.000	0.000	0.000	0.000	0.760	2.570
TRINITY_DN732937_c0_g1	0.000	0.000	0.000	0.000	0.000	0.000	0.000	0.000	0.142	0.000
TRINITY_DN732937_c6_g1	0.000	0.000	0.000	0.000	1.288	0.000	0.000	0.000	0.000	0.000
TRINITY_DN732940_c0_g1	0.000	0.000	0.000	0.000	0.000	0.000	0.000	0.000	0.000	0.000
TRINITY_DN732943_c1_g1	0.000	0.000	0.000	0.000	0.000	0.000	0.000	0.000	0.000	0.000
TRINITY_DN732946_c0_g1	0.000	0.000	0.000	0.445	0.000	0.000	0.000	0.000	0.000	0.000
TRINITY_DN732947_c0_g1	0.000	0.000	4.794	0.000	0.943	0.000	0.000	0.000	0.000	0.000
TRINITY_DN732948_c0_g1	0.000	0.000	0.000	0.000	0.000	0.000	0.000	6.605	0.000	0.000
TRINITY_DN73294_c0_g1	0.000	0.000	2.049	0.547	0.000	0.000	2.713	0.000	0.000	0.000
TRINITY_DN73294_c0_g2	0.000	2.024	0.693	0.378	1.104	1.054	0.000	0.000	0.076	0.000
TRINITY_DN73294_c0_g3	0.000	0.000	0.000	0.000	0.000	0.000	0.000	0.000	0.000	0.000
TRINITY_DN73294_c0_g4	0.000	0.154	0.396	0.109	0.226	0.000	0.000	0.000	0.260	0.000
TRINITY_DN73294_c0_g6	0.000	0.000	0.000	0.000	0.000	0.000	0.000	0.000	0.000	0.000
TRINITY_DN73294_c1_g1	0.000	0.902	0.000	0.636	0.000	0.910	0.000	0.000	0.000	0.000
TRINITY_DN73294_c1_g2	0.000	0.000	0.000	0.000	1.703	0.000	0.000	2.082	0.000	0.000
TRINITY_DN732951_c0_g1	0.000	0.000	0.000	0.000	0.000	0.000	0.000	0.000	0.000	0.000
TRINITY_DN732952_c0_g1	0.000	0.000	0.654	0.349	0.000	0.000	0.000	1.316	0.211	0.000
TRINITY_DN732955_c0_g1	0.000	0.000	0.000	0.000	0.000	0.000	0.000	0.000	0.506	0.000
TRINITY_DN732956_c0_g1	0.000	0.000	0.000	0.000	0.334	0.000	0.000	0.000	0.196	0.000
TRINITY_DN732957_c0_g1	0.000	0.000	0.000	0.000	0.000	0.000	0.000	0.000	0.000	0.000
TRINITY_DN73295_c0_g1	0.000	0.000	0.000	0.000	0.000	0.000	1.738	0.000	0.427	0.000
TRINITY_DN732960_c0_g1	0.000	0.000	0.000	0.199	0.202	0.000	0.068	0.000	0.000	0.000
TRINITY_DN732961_c0_g1	0.000	0.668	0.000	0.000	0.000	0.000	0.000	0.000	0.000	2.403
TRINITY_DN732963_c0_g1	0.000	0.000	0.000	0.000	0.000	0.000	0.000	0.000	0.000	0.000
TRINITY_DN732964_c0_g1	0.000	4.129	0.000	0.000	0.753	0.000	0.000	0.000	0.000	0.000
TRINITY_DN732965_c0_g1	0.000	0.000	0.000	1.147	0.000	6.600	0.000	0.000	0.000	0.000
TRINITY_DN732968_c0_g1	0.000	0.000	0.127	0.316	0.036	0.192	0.173	0.137	0.086	0.727
TRINITY_DN73296_c0_g1	0.000	0.000	0.000	0.000	0.000	0.000	0.000	0.000	0.000	0.000
TRINITY_DN732970_c0_g1	0.000	0.000	0.000	0.000	0.258	0.000	0.000	0.000	0.000	0.000
TRINITY_DN732971_c0_g1	0.000	0.000	0.000	0.000	0.000	0.000	0.000	0.000	0.276	0.000
TRINITY_DN732972_c0_g1	0.000	0.000	0.000	0.000	0.000	0.000	2.587	0.000	0.640	0.000
TRINITY_DN732973_c0_g1	0.000	0.000	0.000	0.000	0.626	0.000	0.000	0.000	0.000	0.000
TRINITY_DN732976_c0_g1	0.000	0.000	0.000	0.000	0.000	0.000	0.000	0.000	0.000	0.000
TRINITY_DN732977_c0_g1	0.000	0.000	0.000	0.000	0.000	0.000	0.000	0.000	0.000	0.000
TRINITY_DN732979_c0_g1	0.000	0.000	0.000	0.000	1.372	0.000	0.000	0.000	0.402	0.000
TRINITY_DN73297_c0_g1	0.000	0.000	0.000	0.670	0.000	0.000	0.000	0.000	0.410	0.000
TRINITY_DN732980_c0_g1	0.000	0.605	0.000	0.000	0.000	0.000	0.000	0.000	0.290	0.000
TRINITY_DN732980_c1_g1	0.000	0.000	0.000	0.000	0.000	0.000	0.000	0.000	0.000	0.000
TRINITY_DN732980_c3_g1	2.129	0.544	0.000	0.194	0.099	0.000	0.000	0.000	0.118	0.000
TRINITY_DN732980_c4_g1	0.000	0.000	0.000	0.000	0.000	0.000	0.000	0.000	0.282	0.000
TRINITY_DN732980_c5_g1	0.000	0.000	0.000	0.000	0.000	0.000	0.000	0.000	0.000	0.000
TRINITY_DN732980_c7_g1	0.000	3.972	0.000	0.000	0.000	0.000	0.000	0.000	0.000	0.000
TRINITY_DN732981_c0_g1	0.000	0.000	0.000	0.000	0.000	0.000	0.000	0.000	0.000	0.000
TRINITY_DN732984_c0_g1	0.000	0.000	0.000	0.000	0.000	0.000	0.000	0.000	1.565	0.000
TRINITY_DN732986_c0_g1	0.000	2.905	0.000	0.000	0.000	0.000	0.000	0.000	0.000	0.000
TRINITY_DN732988_c0_g1	0.000	0.000	1.637	0.000	0.000	0.000	0.000	0.000	0.000	0.000
TRINITY_DN73298_c1_g1	0.000	0.000	0.000	0.000	0.000	0.000	0.000	0.000	0.000	0.000
TRINITY_DN732992_c0_g1	0.000	0.000	0.000	0.000	0.000	0.000	0.000	0.425	0.000	0.000
TRINITY_DN732993_c0_g1	0.000	0.000	0.621	0.665	1.025	0.000	0.000	0.000	0.000	0.000
TRINITY_DN732994_c0_g1	0.000	0.000	0.000	0.000	0.000	0.000	0.000	0.000	0.000	0.000
TRINITY_DN732996_c0_g1	0.000	0.000	0.000	0.000	0.000	0.000	0.000	0.000	0.000	0.000
TRINITY_DN732997_c0_g1	0.000	0.000	1.413	0.000	0.467	1.083	0.000	0.839	0.498	0.000
TRINITY_DN732999_c0_g1	0.000	0.000	0.000	0.000	0.000	0.000	0.000	0.000	0.000	0.000
TRINITY_DN73299_c0_g1	0.000	0.000	0.000	0.000	0.000	0.000	0.000	0.000	0.000	0.000
TRINITY_DN73299_c1_g1	0.000	0.000	0.000	0.888	0.000	3.604	4.336	0.000	0.000	0.000
TRINITY_DN7329_c0_g1	0.000	0.000	0.000	0.000	0.317	0.000	0.000	1.783	0.282	0.000
TRINITY_DN7329_c1_g2	0.000	0.000	2.020	1.185	1.290	4.269	0.000	0.000	0.853	0.000
TRINITY_DN732_c0_g1	1.049	4.957	3.880	3.444	5.067	2.739	5.077	3.660	6.075	3.244
TRINITY_DN732_c6_g1	0.000	0.000	0.000	0.000	0.000	0.000	0.000	0.000	0.124	0.000
TRINITY_DN733002_c0_g1	0.000	1.069	0.000	0.139	0.000	0.000	0.688	0.000	0.198	0.000
TRINITY_DN733004_c0_g1	0.000	0.000	0.000	0.000	0.000	0.000	0.000	2.988	0.000	0.000
TRINITY_DN733006_c0_g1	0.000	0.000	0.000	0.000	3.636	0.000	0.000	3.569	0.000	0.000
TRINITY_DN733007_c0_g1	0.000	0.000	0.000	0.000	0.000	1.703	1.473	0.000	0.000	0.000
TRINITY_DN733008_c0_g1	0.000	0.000	0.000	0.000	0.000	0.000	0.000	0.000	0.427	0.000
TRINITY_DN73300_c0_g1	0.000	0.000	0.000	0.000	0.000	0.000	0.000	0.000	0.000	0.000
TRINITY_DN73300_c0_g2	0.000	0.000	0.000	0.000	0.000	0.000	0.000	0.000	0.000	0.000
TRINITY_DN73300_c1_g1	0.000	0.000	0.000	0.670	0.000	0.000	0.000	0.000	1.073	0.000
TRINITY_DN73300_c2_g1	0.000	0.000	0.000	0.000	0.000	0.000	0.000	0.000	0.000	0.000
TRINITY_DN73300_c7_g1	0.000	0.000	1.246	0.670	0.000	0.000	0.000	0.000	1.231	0.000
TRINITY_DN733010_c0_g1	0.000	0.000	0.000	0.000	0.000	0.000	0.000	0.000	0.000	0.000
TRINITY_DN733013_c0_g1	0.000	1.611	0.351	0.000	0.389	2.144	0.939	1.432	1.260	0.000
TRINITY_DN733016_c0_g1	0.000	0.718	0.468	1.270	1.133	0.502	0.000	0.000	0.358	1.612
TRINITY_DN733018_c0_g1	0.000	0.000	0.000	0.000	0.000	0.000	0.000	0.000	0.260	0.000
TRINITY_DN733019_c0_g1	0.000	0.783	0.000	2.213	0.848	0.787	0.000	1.038	0.668	0.000
TRINITY_DN733023_c0_g1	0.000	0.000	0.484	0.000	0.000	0.000	0.000	2.933	0.628	0.000
TRINITY_DN733024_c0_g1	0.000	0.000	0.000	0.000	0.000	0.000	0.000	0.000	0.000	0.000
TRINITY_DN733025_c0_g1	0.000	0.000	0.000	0.000	0.000	0.000	0.000	1.128	0.000	0.000
TRINITY_DN733027_c0_g1	0.000	0.000	0.000	0.000	0.000	0.000	0.000	0.000	0.000	0.000
TRINITY_DN73302_c0_g1	0.000	0.000	0.000	0.000	2.453	0.000	0.000	0.000	0.358	0.000
TRINITY_DN73302_c1_g2	0.000	0.000	0.000	0.000	0.000	0.000	0.000	0.000	0.000	0.000
TRINITY_DN733031_c0_g1	0.000	0.000	1.417	0.000	0.000	2.186	0.000	0.000	0.000	0.000
TRINITY_DN733032_c0_g1	0.000	1.105	0.000	0.000	0.000	0.000	0.000	1.462	0.000	0.000
TRINITY_DN733033_c0_g1	0.000	0.000	0.000	0.000	0.000	0.000	2.215	0.000	0.000	0.000
TRINITY_DN733034_c0_g1	0.000	1.081	0.801	0.495	0.396	0.152	0.272	0.643	0.303	0.000
TRINITY_DN733035_c0_g1	0.000	0.000	0.000	0.562	0.000	0.000	0.000	0.000	0.000	0.000
TRINITY_DN733036_c0_g1	0.000	0.000	0.000	0.000	0.000	0.000	0.000	0.000	0.128	0.000
TRINITY_DN733037_c0_g1	0.000	0.000	0.000	0.000	0.000	0.000	0.000	0.000	0.000	0.000
TRINITY_DN733038_c0_g1	0.000	0.000	0.000	0.000	0.000	0.000	0.000	0.000	1.716	0.000
TRINITY_DN73303_c0_g1	0.000	0.000	1.572	5.058	1.774	0.000	4.137	3.272	0.000	0.000
TRINITY_DN73303_c1_g1	0.000	0.000	0.000	0.000	0.000	0.000	0.000	0.000	0.000	0.000
TRINITY_DN73303_c1_g2	0.000	0.000	0.000	0.000	0.000	0.000	0.000	0.000	0.399	0.000
TRINITY_DN733045_c0_g1	0.000	0.000	0.000	0.000	0.000	0.000	0.000	0.461	0.000	0.000
TRINITY_DN733046_c0_g1	0.000	0.000	0.000	0.000	0.000	0.000	1.398	0.000	0.000	0.000
TRINITY_DN733047_c0_g1	0.000	0.000	0.000	0.000	0.000	0.000	0.000	0.000	0.000	0.000
TRINITY_DN733049_c1_g1	0.000	0.000	0.000	0.000	0.000	0.000	0.000	0.651	0.000	0.000
TRINITY_DN73304_c0_g1	0.000	0.000	1.584	0.000	0.000	0.000	0.000	0.000	0.000	8.670
TRINITY_DN733051_c0_g1	0.000	0.000	0.000	0.569	0.000	0.000	0.000	0.000	0.765	0.000
TRINITY_DN733051_c1_g1	0.000	0.000	0.000	0.000	0.000	0.000	0.000	0.000	0.357	0.000
TRINITY_DN733051_c2_g1	0.000	0.000	0.000	0.328	0.000	1.881	0.000	0.000	0.198	0.000
TRINITY_DN733051_c3_g1	2.243	0.574	1.121	0.102	0.941	1.421	1.009	0.783	0.621	1.046
TRINITY_DN733051_c4_g1	0.000	0.000	0.000	0.100	0.000	0.000	0.000	0.000	0.000	0.000
TRINITY_DN733051_c6_g1	0.000	0.000	0.000	0.000	0.000	0.000	0.000	0.000	0.000	0.000
TRINITY_DN733052_c0_g1	0.000	0.000	0.000	0.641	0.000	0.000	0.000	0.000	0.000	0.000
TRINITY_DN733053_c0_g1	0.000	0.000	0.000	0.000	0.000	0.000	0.000	5.240	0.000	0.000
TRINITY_DN733056_c0_g1	0.000	0.000	0.000	0.296	0.303	0.000	1.462	0.000	0.179	0.000
TRINITY_DN733057_c0_g1	0.000	0.000	0.000	0.000	0.000	0.508	0.000	0.000	0.000	0.000
TRINITY_DN733058_c0_g1	0.000	0.000	0.000	0.000	0.000	0.000	0.000	0.000	0.000	0.000
TRINITY_DN733059_c0_g1	0.000	0.000	0.000	0.000	0.000	0.000	0.000	0.000	0.000	0.000
TRINITY_DN73305_c1_g1	0.000	0.000	0.000	0.000	0.000	0.000	0.000	0.000	0.000	0.000
TRINITY_DN73305_c2_g2	0.000	0.000	0.000	1.330	0.000	0.000	0.000	0.000	0.000	0.000
TRINITY_DN73305_c3_g1	0.000	0.568	0.000	0.202	0.353	0.000	0.000	0.388	0.061	0.000
TRINITY_DN73305_c6_g1	0.000	0.000	0.000	0.000	0.000	0.000	0.000	0.000	0.532	0.000
TRINITY_DN733060_c0_g2	0.000	0.000	0.848	1.356	0.472	0.000	0.000	0.000	0.277	0.000
TRINITY_DN733061_c0_g1	0.000	0.000	2.439	0.000	2.249	0.000	0.000	3.071	0.485	0.000
TRINITY_DN733062_c0_g1	0.000	0.000	0.790	0.561	0.334	0.000	0.714	0.000	0.000	0.000
TRINITY_DN733063_c0_g1	0.000	0.000	0.000	0.000	0.000	0.000	0.000	0.000	0.000	0.000
TRINITY_DN733064_c0_g1	0.000	0.000	0.000	0.000	0.000	0.000	0.000	0.000	0.000	0.000
TRINITY_DN733065_c0_g1	0.000	0.000	0.000	0.000	0.000	0.000	0.000	0.000	0.000	0.000
TRINITY_DN733068_c0_g1	0.000	0.000	0.000	0.000	0.000	0.747	0.000	0.000	0.081	0.000
TRINITY_DN733069_c0_g1	0.000	0.000	3.290	0.000	0.618	0.000	0.000	0.000	0.000	0.000
TRINITY_DN73306_c0_g1	0.000	0.000	0.000	0.603	1.202	0.000	0.000	0.000	0.328	0.000
TRINITY_DN73306_c0_g2	0.000	0.000	2.815	0.000	0.000	0.000	0.000	0.000	0.000	0.000
TRINITY_DN73306_c1_g2	0.000	0.000	0.000	0.000	0.000	0.000	0.000	0.000	0.000	0.000
TRINITY_DN73306_c1_g4	0.000	0.000	0.000	0.695	0.000	0.000	0.000	0.000	0.000	0.000
TRINITY_DN73306_c3_g1	0.000	0.000	0.000	0.415	0.000	0.000	0.000	0.000	0.000	0.000
TRINITY_DN733070_c0_g1	0.000	0.000	0.000	0.000	0.000	0.000	0.000	0.000	0.000	0.000
TRINITY_DN733075_c0_g1	0.000	1.541	0.506	0.272	0.278	0.000	0.000	0.000	0.328	0.000
TRINITY_DN733076_c0_g1	0.000	0.000	0.000	0.275	0.000	0.000	0.000	0.000	0.000	0.000
TRINITY_DN733077_c0_g1	0.000	0.000	0.490	0.804	0.366	1.488	0.441	0.344	0.489	0.917
TRINITY_DN733079_c1_g1	0.000	0.000	0.000	0.000	0.000	0.000	0.000	0.000	0.000	0.000
TRINITY_DN73307_c1_g1	0.000	0.000	0.000	1.233	0.000	0.000	0.000	0.000	0.000	0.000
TRINITY_DN733080_c0_g1	0.000	0.000	0.000	1.139	0.000	0.000	2.814	0.000	0.348	0.000
TRINITY_DN733084_c0_g1	0.000	0.000	0.000	0.499	0.000	0.000	0.000	0.935	0.000	0.000
TRINITY_DN733086_c0_g1	0.000	0.000	0.000	0.000	0.000	0.000	0.000	0.000	0.365	0.000
TRINITY_DN733087_c0_g1	0.000	0.000	0.000	0.000	0.000	0.311	0.000	0.000	0.068	0.000
TRINITY_DN733089_c0_g1	0.000	0.000	0.420	0.680	1.622	0.000	0.000	0.000	0.000	0.000
TRINITY_DN73308_c0_g1	0.000	0.328	0.336	0.679	0.000	0.000	0.000	0.000	0.000	1.198
TRINITY_DN73308_c0_g2	0.000	0.972	1.203	0.436	0.973	1.362	0.262	0.879	0.596	0.651
TRINITY_DN73308_c1_g1	0.000	0.000	0.000	0.000	0.000	0.000	0.000	0.000	0.000	0.000
TRINITY_DN73308_c1_g2	0.000	0.000	0.000	0.147	0.449	0.000	0.000	0.000	0.177	0.000
TRINITY_DN73308_c1_g3	1.419	0.719	0.817	0.449	0.790	0.531	0.000	0.497	0.822	0.000
TRINITY_DN73308_c2_g1	0.000	0.000	4.047	0.540	0.000	3.106	0.000	0.000	0.660	0.000
TRINITY_DN73308_c3_g1	0.000	0.000	0.000	1.195	0.000	1.703	1.473	0.000	0.000	0.000
TRINITY_DN733091_c0_g1	0.000	0.000	0.000	0.000	0.000	0.000	0.000	0.000	0.000	0.000
TRINITY_DN733093_c0_g1	0.000	0.000	0.000	0.000	0.000	0.000	0.000	0.000	0.000	0.000
TRINITY_DN733094_c1_g1	0.000	0.000	1.490	0.000	0.000	0.000	0.000	0.000	0.000	0.000
TRINITY_DN733095_c0_g1	0.000	4.822	0.000	0.000	0.000	0.000	0.000	0.000	0.000	0.000
TRINITY_DN733097_c0_g1	0.000	0.000	0.000	0.000	0.000	0.000	0.000	0.000	0.000	0.000
TRINITY_DN733099_c0_g1	0.000	0.000	0.000	0.566	0.000	1.626	0.000	0.000	0.000	0.000
TRINITY_DN73309_c0_g1	0.000	0.000	1.251	0.000	0.173	0.000	0.000	0.000	0.410	0.000
TRINITY_DN73309_c1_g1	0.000	0.000	0.000	0.183	0.000	0.000	0.904	0.000	0.000	0.000
TRINITY_DN7330_c0_g1	0.000	0.000	1.968	0.530	0.271	1.505	0.000	3.398	0.478	0.000
TRINITY_DN7330_c0_g2	6.288	7.477	3.508	2.014	6.455	0.000	0.000	1.081	1.630	0.000
TRINITY_DN733100_c0_g1	0.000	0.000	0.000	0.320	0.163	0.000	0.000	0.000	0.000	0.000
TRINITY_DN733101_c0_g1	0.000	1.317	0.000	0.457	0.000	0.000	0.000	0.000	0.560	0.000
TRINITY_DN733102_c0_g1	0.000	0.000	0.000	0.000	0.000	0.000	0.000	0.000	0.000	0.000
TRINITY_DN733105_c0_g1	0.000	0.000	0.000	0.000	0.000	0.000	0.000	0.000	0.000	0.000
TRINITY_DN733109_c0_g1	0.000	0.000	0.000	0.000	0.000	0.000	0.000	0.000	0.000	0.000
TRINITY_DN73310_c0_g1	0.000	0.000	2.447	0.000	0.907	0.000	0.000	0.000	0.000	0.000
TRINITY_DN733110_c0_g1	0.000	0.500	0.648	0.237	0.305	0.164	0.000	0.000	0.544	0.000
TRINITY_DN733111_c0_g1	0.000	0.000	0.000	0.000	0.000	0.000	0.000	0.000	0.000	0.000
TRINITY_DN733112_c0_g1	0.000	0.000	0.000	0.000	0.000	0.954	0.000	0.000	0.201	0.000
TRINITY_DN733113_c0_g1	0.000	0.000	0.000	0.000	0.000	0.000	0.000	0.000	0.000	0.000
TRINITY_DN733116_c1_g1	0.000	0.819	1.076	0.000	1.182	0.000	0.000	0.000	0.523	0.000
TRINITY_DN733118_c0_g1	0.000	0.000	0.000	0.000	0.000	0.000	0.000	0.000	0.000	0.000
TRINITY_DN73311_c0_g2	0.000	0.176	0.913	0.125	0.193	0.173	0.000	0.000	0.153	0.648
TRINITY_DN73311_c0_g3	0.000	1.058	0.690	0.251	1.170	0.000	0.619	0.000	0.076	0.000
TRINITY_DN73311_c10_g1	0.000	0.000	3.636	0.754	0.000	0.000	0.000	0.000	0.000	0.000
TRINITY_DN73311_c11_g1	0.000	0.000	0.000	0.000	0.000	0.000	0.000	0.000	0.000	0.000
TRINITY_DN73311_c1_g1	0.000	0.730	0.000	0.000	0.178	0.000	0.000	0.000	0.071	0.000
TRINITY_DN73311_c1_g2	0.000	0.000	2.106	0.190	0.000	0.000	0.000	0.000	0.229	0.000
TRINITY_DN73311_c2_g1	0.000	0.000	1.472	0.000	0.000	0.000	0.000	0.000	0.240	0.000
TRINITY_DN73311_c3_g1	0.000	0.000	0.000	1.221	0.499	0.000	0.000	0.000	0.000	0.000
TRINITY_DN73311_c4_g1	0.000	2.433	0.000	0.000	0.882	0.000	0.000	0.000	0.000	0.000
TRINITY_DN73311_c5_g1	0.000	0.000	0.000	1.072	0.000	0.000	0.000	0.000	0.000	0.000
TRINITY_DN73311_c6_g1	0.000	0.000	0.000	0.000	0.000	0.000	0.000	0.000	0.000	0.000
TRINITY_DN73311_c8_g1	0.000	0.000	0.000	0.000	0.000	0.000	0.000	0.000	0.405	0.000
TRINITY_DN733128_c0_g1	0.000	0.000	0.167	0.000	0.250	0.000	0.401	0.000	0.000	0.000
TRINITY_DN733128_c0_g2	0.000	0.000	0.000	0.267	0.000	0.000	0.000	0.000	0.321	0.000
TRINITY_DN733128_c1_g1	0.000	0.000	0.000	0.000	0.000	0.000	0.000	0.000	1.015	0.000
TRINITY_DN73312_c0_g1	0.000	0.000	0.000	0.237	0.485	0.000	0.000	0.000	0.000	0.000
TRINITY_DN73312_c1_g1	0.000	0.000	0.000	0.000	0.000	0.000	0.000	0.000	0.000	0.000
TRINITY_DN733130_c1_g1	0.000	0.000	0.000	0.000	0.000	0.000	0.000	0.000	0.193	0.000
TRINITY_DN733132_c0_g1	0.000	0.000	3.464	0.000	0.981	0.000	0.000	0.000	1.144	0.000
TRINITY_DN733133_c0_g1	0.000	0.000	0.000	0.000	0.000	0.000	0.000	0.000	0.584	0.000
TRINITY_DN733134_c0_g1	0.000	0.000	1.616	0.000	0.000	0.000	0.000	0.000	0.000	0.000
TRINITY_DN733136_c0_g1	0.000	0.000	0.000	0.000	0.000	0.000	0.000	0.000	0.000	0.000
TRINITY_DN733136_c0_g3	0.000	0.000	0.000	0.000	0.000	0.585	0.520	0.000	0.128	0.000
TRINITY_DN733138_c1_g1	0.000	0.000	0.000	0.000	0.000	0.000	0.000	0.000	0.000	0.000
TRINITY_DN733138_c1_g2	0.000	0.000	0.000	0.000	0.000	0.000	0.000	0.000	0.000	0.000
TRINITY_DN733138_c1_g3	0.000	0.000	0.000	0.000	0.000	0.000	0.000	0.000	0.000	0.000
TRINITY_DN733138_c2_g1	0.000	0.000	0.000	0.000	0.000	0.000	0.000	2.489	0.000	0.000
TRINITY_DN733139_c0_g1	0.000	0.000	1.557	0.000	0.000	0.000	0.000	0.000	0.000	0.000
TRINITY_DN73313_c0_g2	0.000	1.178	0.000	0.311	0.511	0.000	0.000	1.558	0.455	0.000
TRINITY_DN73313_c0_g3	0.000	1.280	0.000	0.000	1.393	0.000	0.000	0.000	0.000	0.000
TRINITY_DN73313_c1_g1	0.000	0.000	0.000	0.000	0.000	0.000	0.000	0.000	0.000	0.000
TRINITY_DN73313_c1_g3	0.000	0.000	0.000	0.000	0.558	0.000	0.000	0.000	0.326	0.000
TRINITY_DN73313_c4_g1	0.000	0.000	0.000	0.000	0.000	0.000	0.000	0.000	0.000	0.000
TRINITY_DN733141_c0_g1	0.000	0.000	0.000	0.000	1.945	0.000	0.000	0.000	0.567	0.000
TRINITY_DN733142_c0_g1	0.000	0.000	0.000	0.143	0.000	0.000	0.000	0.000	0.000	0.000
TRINITY_DN733143_c0_g1	2.112	0.270	0.351	0.000	0.000	0.000	0.000	0.000	0.175	0.000
TRINITY_DN733144_c0_g1	0.000	0.000	0.000	0.746	0.000	0.000	0.000	1.409	0.000	0.000
TRINITY_DN733147_c0_g1	0.000	0.000	0.000	0.000	0.492	0.000	0.000	0.000	0.288	0.000
TRINITY_DN733148_c0_g1	0.000	0.000	0.605	0.165	0.000	0.466	0.000	0.000	0.398	0.000
TRINITY_DN733149_c0_g1	0.000	2.224	0.000	0.000	0.000	0.000	0.000	0.000	0.000	0.000
TRINITY_DN73314_c0_g1	0.000	0.000	0.000	0.000	0.000	0.000	0.000	0.000	0.000	0.000
TRINITY_DN733150_c0_g1	0.000	0.000	0.000	0.000	0.000	0.000	0.000	0.000	0.000	0.000
TRINITY_DN733151_c0_g1	0.000	0.000	0.000	0.615	0.000	0.000	0.000	0.000	0.743	0.000
TRINITY_DN733154_c0_g1	0.000	0.000	0.000	0.000	0.000	0.000	0.000	0.000	0.000	0.000
TRINITY_DN733155_c0_g1	0.000	2.709	0.295	0.160	0.654	1.349	0.792	0.000	0.235	0.000
TRINITY_DN733156_c0_g1	0.000	0.000	0.000	0.573	0.000	0.000	0.000	0.000	0.000	0.000
TRINITY_DN733157_c0_g1	0.000	0.000	0.000	0.407	0.000	0.000	2.010	0.000	0.248	0.000
TRINITY_DN733158_c0_g1	0.000	0.000	0.000	0.000	0.334	0.000	0.000	0.000	0.000	0.000
TRINITY_DN733164_c0_g1	0.000	0.000	2.833	0.000	0.000	0.000	0.000	0.000	0.000	0.000
TRINITY_DN733168_c0_g1	0.000	0.000	0.000	0.000	0.000	0.000	0.000	0.758	0.000	0.000
TRINITY_DN73316_c0_g1	0.000	0.000	0.000	0.000	0.000	0.000	0.000	0.000	0.000	0.000
TRINITY_DN73316_c0_g4	0.000	0.000	0.000	0.000	0.000	0.000	0.000	0.000	0.673	0.000
TRINITY_DN733170_c0_g1	0.000	0.000	3.087	0.000	0.872	4.763	0.000	0.000	0.508	0.000
TRINITY_DN733171_c0_g1	0.000	0.000	0.000	0.000	0.000	0.000	0.000	0.000	0.000	0.000
TRINITY_DN733173_c0_g1	0.000	0.000	0.000	0.000	0.000	0.000	0.000	0.000	0.000	0.000
TRINITY_DN733173_c0_g2	0.000	0.000	0.000	0.000	0.000	0.000	0.000	0.000	0.000	0.000
TRINITY_DN733175_c0_g1	0.000	0.000	1.067	0.000	0.000	0.000	0.000	0.000	0.000	0.000
TRINITY_DN733176_c0_g1	0.000	0.000	0.000	1.673	0.000	0.000	0.000	0.000	1.024	0.000
TRINITY_DN733177_c0_g1	0.000	3.319	0.000	0.000	0.000	0.000	0.000	2.218	0.000	0.000
TRINITY_DN733178_c0_g1	0.000	0.000	0.000	0.000	0.000	0.000	0.000	0.000	0.000	0.000
TRINITY_DN73317_c0_g1	0.000	0.000	0.483	0.249	0.148	0.000	0.000	0.000	0.445	0.000
TRINITY_DN73317_c0_g2	0.000	1.824	0.000	0.636	0.922	0.000	3.119	2.447	0.399	0.000
TRINITY_DN73317_c1_g1	0.000	0.000	0.000	0.000	0.000	0.000	0.000	0.000	0.000	0.000
TRINITY_DN73317_c3_g1	0.000	0.000	0.000	0.388	1.680	0.000	0.000	0.000	0.236	0.000
TRINITY_DN73317_c6_g1	0.000	0.000	0.000	0.000	0.000	0.000	0.000	0.000	0.000	0.000
TRINITY_DN73317_c9_g1	0.000	0.000	0.000	0.000	0.000	0.000	0.000	0.000	0.000	0.000
TRINITY_DN733180_c0_g1	0.000	0.000	0.666	0.121	0.124	0.338	0.000	0.000	0.073	0.000
TRINITY_DN733181_c0_g1	0.000	1.837	0.000	0.000	0.000	0.000	0.000	0.000	0.000	0.000
TRINITY_DN733181_c3_g1	1.892	0.000	0.000	0.000	0.233	0.000	0.000	0.206	0.439	0.000
TRINITY_DN733181_c4_g1	0.000	0.000	0.000	0.000	0.228	0.000	0.000	0.000	0.258	1.137
TRINITY_DN733181_c5_g1	0.000	0.000	0.000	0.000	0.000	0.000	0.000	0.000	0.000	0.000
TRINITY_DN733182_c0_g1	0.000	0.000	0.000	0.000	0.000	0.000	0.000	0.000	0.000	0.000
TRINITY_DN733183_c0_g1	0.000	0.000	1.248	0.509	0.000	0.000	0.000	0.000	0.307	0.000
TRINITY_DN733187_c0_g1	0.000	0.000	0.000	0.489	0.359	0.000	2.418	0.000	0.000	0.000
TRINITY_DN733187_c1_g1	0.000	0.000	0.000	0.652	0.000	0.000	0.000	0.000	0.000	0.000
TRINITY_DN733189_c0_g1	0.000	0.000	0.000	0.000	0.000	0.000	0.000	1.517	0.244	0.000
TRINITY_DN73318_c0_g1	0.000	0.000	0.000	0.000	0.000	0.000	0.000	0.000	0.477	0.000
TRINITY_DN73318_c0_g4	0.000	0.000	0.000	0.000	0.000	0.000	0.000	0.000	0.000	0.000
TRINITY_DN73318_c0_g5	0.000	0.000	0.000	0.000	0.000	0.000	0.000	0.000	0.000	0.000
TRINITY_DN733191_c0_g1	0.000	0.000	0.944	0.171	0.348	1.920	0.000	0.000	0.103	0.000
TRINITY_DN733193_c1_g1	0.000	0.000	0.000	0.000	0.000	0.000	0.000	0.000	0.000	0.000
TRINITY_DN733194_c0_g1	0.000	0.000	0.000	0.000	0.000	0.000	0.000	0.000	0.000	0.000
TRINITY_DN733195_c0_g1	0.000	1.104	0.756	0.589	0.842	0.656	1.745	2.697	2.110	0.000
TRINITY_DN733199_c0_g1	0.000	0.000	3.517	0.000	0.489	0.000	0.000	0.000	0.000	0.000
TRINITY_DN7331_c0_g1	0.000	0.977	0.714	0.315	2.102	3.616	0.000	1.439	0.000	0.000
TRINITY_DN7331_c0_g2	0.000	0.000	0.000	0.000	0.000	0.000	0.000	0.000	0.000	0.000
TRINITY_DN733200_c0_g1	0.000	0.356	0.986	0.384	0.620	0.526	0.313	0.246	0.388	0.656
TRINITY_DN733204_c0_g1	0.000	0.000	0.000	0.000	0.000	0.000	0.000	0.000	0.000	0.000
TRINITY_DN733205_c0_g1	0.000	0.000	0.000	0.000	0.567	0.000	0.000	0.000	0.000	0.000
TRINITY_DN73320_c0_g1	0.000	0.000	1.637	0.000	0.000	0.000	0.000	0.000	1.083	0.000
TRINITY_DN73320_c0_g2	0.000	0.000	0.000	0.000	2.103	0.000	0.000	0.000	0.000	0.000
TRINITY_DN73320_c2_g1	0.000	0.000	0.000	0.000	0.000	0.000	0.000	0.000	0.000	0.000
TRINITY_DN73320_c3_g2	0.000	0.727	0.000	1.043	0.725	0.000	0.000	0.000	2.117	0.000
TRINITY_DN73320_c7_g1	0.000	0.000	0.000	0.000	0.000	0.000	0.000	0.000	0.000	0.000
TRINITY_DN73320_c8_g1	0.000	0.000	0.000	0.000	0.000	0.000	0.000	3.565	1.140	0.000
TRINITY_DN733210_c0_g1	0.000	0.000	0.000	0.147	0.000	0.825	0.000	0.558	0.000	0.000
TRINITY_DN733211_c0_g1	0.000	0.000	0.000	0.000	0.131	0.357	0.000	0.000	0.465	0.000
TRINITY_DN733213_c0_g1	0.000	0.000	0.000	0.000	0.000	0.000	0.000	0.000	1.144	0.000
TRINITY_DN733214_c0_g1	0.000	0.000	0.000	0.000	0.000	0.000	0.000	0.000	0.000	0.000
TRINITY_DN733216_c0_g1	0.000	0.000	0.000	0.000	0.000	0.000	0.000	0.000	0.000	0.000
TRINITY_DN733218_c0_g1	0.000	0.000	0.000	0.000	0.000	0.000	0.000	0.000	0.670	5.611
TRINITY_DN73321_c0_g1	0.000	0.000	0.000	0.000	0.000	0.000	0.000	0.000	0.000	0.000
TRINITY_DN733220_c0_g1	0.000	0.000	0.000	0.000	0.000	0.000	0.000	0.733	0.000	0.000
TRINITY_DN733226_c0_g1	0.000	0.000	0.418	0.000	0.947	0.000	0.000	0.000	0.260	0.000
TRINITY_DN733228_c0_g1	0.000	0.000	0.000	0.000	0.000	0.000	1.563	0.000	0.000	0.000
TRINITY_DN73322_c0_g1	0.000	0.000	0.000	0.000	0.000	0.000	0.000	0.000	0.000	0.000
TRINITY_DN73322_c0_g2	0.000	0.000	0.000	0.800	0.000	0.000	0.000	0.000	0.438	0.000
TRINITY_DN73322_c2_g1	0.000	0.000	0.000	0.000	0.000	0.000	0.000	0.000	0.410	0.000
TRINITY_DN73322_c2_g2	0.000	0.000	0.000	0.200	0.205	0.565	0.000	0.000	0.242	0.000
TRINITY_DN73322_c3_g1	0.000	0.000	0.000	0.000	0.000	0.000	0.000	0.000	0.000	0.000
TRINITY_DN73322_c4_g1	0.000	0.000	0.000	1.000	0.000	0.000	2.928	0.000	0.273	0.000
TRINITY_DN733231_c0_g1	0.000	0.000	0.000	0.000	0.000	0.000	0.000	0.000	0.000	0.000
TRINITY_DN733232_c0_g1	0.000	0.000	0.000	0.287	0.000	0.000	0.000	0.000	0.173	0.000
TRINITY_DN733233_c0_g1	0.000	0.000	0.000	0.000	0.000	0.000	0.000	0.000	0.000	0.000
TRINITY_DN733234_c0_g1	0.000	0.000	0.000	0.000	0.000	0.000	0.000	0.000	0.000	0.000
TRINITY_DN733236_c0_g2	0.000	0.000	0.000	0.000	0.000	0.000	0.000	0.000	0.000	0.000
TRINITY_DN733237_c0_g1	0.000	0.000	0.000	0.000	0.000	0.000	0.000	0.000	0.000	0.000
TRINITY_DN733239_c0_g1	0.000	0.000	0.000	0.000	0.000	0.000	0.000	0.000	0.000	0.000
TRINITY_DN73323_c1_g1	0.000	0.000	0.000	0.000	1.876	2.350	0.000	0.000	0.381	0.000
TRINITY_DN73323_c2_g1	0.000	0.000	0.000	0.380	0.474	1.525	0.000	0.000	0.000	0.000
TRINITY_DN73323_c2_g2	0.000	0.000	0.000	0.000	0.000	0.000	0.000	0.000	0.000	0.000
TRINITY_DN73323_c2_g3	0.000	0.000	0.000	0.000	0.000	0.000	0.000	0.000	0.100	0.000
TRINITY_DN73323_c3_g1	0.000	0.000	0.000	0.000	0.000	0.000	0.000	0.000	0.000	0.000
TRINITY_DN73323_c3_g2	0.000	0.000	0.000	0.000	0.000	0.000	0.000	0.000	1.363	0.000
TRINITY_DN73323_c4_g1	0.000	0.000	0.000	0.000	0.000	0.000	0.000	0.000	0.000	0.000
TRINITY_DN73323_c5_g1	0.000	0.000	0.000	0.000	0.000	0.000	1.105	0.000	0.135	0.000
TRINITY_DN733241_c0_g1	0.000	0.000	0.000	0.000	0.000	0.000	0.000	0.000	0.000	0.000
TRINITY_DN733243_c0_g1	0.000	0.000	0.000	0.000	0.241	0.000	0.000	0.000	0.000	0.000
TRINITY_DN733244_c0_g1	0.000	0.000	0.178	0.538	0.398	0.000	0.000	0.000	0.000	0.000
TRINITY_DN733245_c0_g1	0.000	0.000	0.000	0.000	0.000	0.000	0.000	0.000	0.000	0.000
TRINITY_DN733247_c0_g1	0.000	0.937	2.033	1.000	0.568	0.309	0.549	0.000	0.606	0.000
TRINITY_DN733249_c0_g1	0.000	0.000	1.739	0.469	0.000	0.000	0.000	0.000	0.000	0.000
TRINITY_DN73324_c0_g1	0.000	0.000	1.167	0.000	0.256	0.894	0.000	0.000	0.756	0.000
TRINITY_DN73324_c0_g3	0.000	0.000	0.000	0.000	0.000	0.000	0.000	0.000	0.000	0.000
TRINITY_DN73324_c1_g1	0.000	0.000	0.000	0.000	0.000	0.000	0.000	0.000	0.000	0.000
TRINITY_DN733252_c0_g1	0.000	0.000	0.000	0.000	0.000	0.000	0.000	0.000	0.000	0.000
TRINITY_DN733253_c0_g1	0.000	0.331	0.000	0.000	0.000	0.489	0.000	0.000	0.144	0.611
TRINITY_DN733255_c0_g1	0.000	0.000	0.000	0.000	0.000	0.000	0.000	0.000	0.000	0.000
TRINITY_DN733256_c0_g2	0.000	0.000	0.635	0.393	0.051	0.000	0.000	0.278	0.475	0.000
TRINITY_DN733257_c0_g1	0.000	0.000	0.000	0.073	0.292	0.000	0.200	0.000	0.099	0.000
TRINITY_DN733258_c0_g1	0.000	0.000	0.000	0.000	0.000	0.758	1.316	1.001	0.321	0.000
TRINITY_DN733259_c0_g1	0.000	0.000	0.000	0.000	0.000	0.000	0.000	0.000	0.000	0.000
TRINITY_DN73325_c0_g1	0.000	0.000	0.000	0.000	0.180	0.000	0.000	0.678	0.107	0.904
TRINITY_DN73325_c0_g2	0.000	0.000	0.000	0.000	0.142	0.000	0.000	0.528	0.000	0.000
TRINITY_DN73325_c2_g1	0.000	0.000	0.000	0.000	0.000	0.000	0.000	0.000	0.000	0.000
TRINITY_DN73325_c5_g1	0.000	1.406	0.000	0.499	0.000	0.467	0.000	1.255	0.000	0.000
TRINITY_DN733260_c0_g1	0.000	0.000	0.000	0.000	0.000	0.000	0.000	0.000	1.043	0.000
TRINITY_DN733267_c0_g1	0.000	3.892	0.000	0.000	0.000	0.000	0.000	0.000	0.000	0.000
TRINITY_DN733267_c2_g1	0.000	0.000	0.000	0.000	0.000	0.000	0.000	0.000	0.000	0.000
TRINITY_DN733268_c0_g1	0.000	0.000	0.877	0.159	0.000	0.000	0.000	0.000	0.000	0.000
TRINITY_DN733269_c0_g1	0.000	0.000	0.000	0.000	0.000	0.000	0.000	0.000	0.535	9.004
TRINITY_DN73326_c2_g1	0.000	0.000	0.000	0.000	1.889	0.000	0.000	0.000	0.000	0.000
TRINITY_DN73326_c3_g1	0.000	0.000	0.000	0.000	1.270	0.000	0.000	0.000	0.000	0.000
TRINITY_DN73326_c4_g1	0.000	0.000	0.000	0.000	0.000	0.000	0.000	0.000	0.176	0.000
TRINITY_DN73326_c5_g1	0.000	0.000	0.000	0.000	0.000	0.000	0.000	0.000	0.000	0.000
TRINITY_DN73326_c6_g1	0.000	0.000	0.000	0.000	0.000	0.000	0.000	0.000	0.000	0.000
TRINITY_DN733270_c0_g1	0.000	0.000	0.000	0.000	0.000	0.000	0.000	0.000	0.000	0.000
TRINITY_DN733272_c0_g1	0.000	0.569	0.109	0.135	0.124	0.000	0.000	0.000	0.163	0.000
TRINITY_DN733273_c0_g1	0.000	0.000	0.000	0.000	0.000	0.000	0.000	0.614	0.000	0.000
TRINITY_DN733276_c0_g1	0.000	0.000	0.000	0.000	0.000	0.000	0.000	0.000	0.000	0.000
TRINITY_DN733277_c1_g1	0.000	0.000	0.000	0.000	0.000	2.492	0.000	0.000	0.531	0.000
TRINITY_DN733278_c0_g1	0.000	0.000	0.000	0.000	0.000	0.000	0.000	0.000	0.000	0.000
TRINITY_DN73327_c0_g2	0.000	0.000	0.000	0.000	1.609	0.000	0.000	0.000	0.619	0.000
TRINITY_DN733283_c0_g1	0.000	0.000	0.000	0.000	0.000	0.000	0.000	0.000	0.000	0.000
TRINITY_DN733286_c0_g1	0.000	0.000	0.000	0.000	0.000	0.742	0.000	0.000	0.000	0.000
TRINITY_DN733286_c0_g2	0.000	0.000	0.000	0.000	0.000	0.000	0.000	0.000	0.360	0.000
TRINITY_DN733288_c0_g1	0.000	0.000	0.000	0.000	0.000	0.000	0.000	0.000	0.678	0.000
TRINITY_DN733289_c0_g1	0.000	0.000	0.560	0.152	0.618	0.854	0.000	0.000	0.552	0.000
TRINITY_DN73328_c0_g1	0.000	0.000	0.000	0.000	0.000	0.000	0.000	0.000	0.000	0.000
TRINITY_DN73328_c2_g1	0.000	0.000	0.000	0.000	0.000	0.000	0.000	0.000	0.000	0.000
TRINITY_DN733290_c0_g1	0.000	0.000	0.000	0.000	0.000	0.000	0.000	0.000	0.418	0.000
TRINITY_DN733291_c0_g1	0.000	0.000	0.000	0.000	0.000	0.000	0.000	0.000	0.000	0.000
TRINITY_DN733292_c0_g1	0.000	0.000	0.000	0.284	0.290	0.000	0.000	0.000	0.560	0.000
TRINITY_DN733293_c0_g1	0.000	0.000	0.000	0.000	0.443	0.000	0.000	0.000	0.174	0.000
TRINITY_DN733294_c0_g1	0.000	0.000	0.000	0.000	0.000	0.000	0.000	0.000	0.255	0.000
TRINITY_DN733296_c0_g1	0.000	0.000	1.219	0.000	0.000	0.000	0.000	0.000	0.197	3.343
TRINITY_DN733297_c0_g1	0.000	0.000	0.000	0.000	0.000	0.000	0.000	0.000	0.000	0.000
TRINITY_DN733298_c0_g1	0.000	0.325	0.000	0.347	0.354	0.000	0.000	0.000	0.630	1.180
TRINITY_DN733298_c1_g1	0.000	0.000	1.395	0.000	0.000	0.000	0.000	0.000	0.151	0.000
TRINITY_DN733298_c3_g1	0.000	0.000	0.000	0.000	0.000	0.000	0.000	0.000	0.572	0.000
TRINITY_DN733298_c4_g1	0.000	0.913	0.000	0.000	0.000	0.000	0.000	0.000	0.000	0.000
TRINITY_DN733299_c0_g1	0.000	0.000	2.447	0.000	0.000	0.000	0.000	0.000	0.000	0.000
TRINITY_DN73329_c0_g1	0.000	0.000	0.000	0.000	0.000	0.000	0.000	0.000	0.208	0.000
TRINITY_DN7332_c0_g1	0.000	0.000	0.303	0.000	0.085	0.230	0.000	0.000	0.000	0.000
TRINITY_DN7332_c0_g2	0.000	0.000	0.000	0.000	0.000	0.000	0.000	0.000	0.000	0.000
TRINITY_DN733301_c0_g1	0.000	0.000	1.406	0.375	0.000	0.000	0.000	0.000	0.227	0.000
TRINITY_DN733303_c0_g1	0.000	0.000	0.000	0.000	0.000	0.000	0.000	0.000	0.129	2.176
TRINITY_DN733308_c0_g1	0.000	0.000	0.207	0.000	0.000	0.000	0.000	0.000	0.206	0.000
TRINITY_DN73330_c1_g1	0.000	0.000	0.000	0.402	0.000	0.000	0.000	0.000	1.225	0.000
TRINITY_DN73330_c2_g1	0.000	0.290	0.186	0.000	1.132	0.000	0.000	0.000	0.447	0.000
TRINITY_DN73330_c2_g2	0.000	0.000	0.453	0.496	0.581	1.146	0.000	0.319	0.267	0.000
TRINITY_DN73330_c2_g3	0.000	2.150	2.066	1.947	1.220	1.785	2.137	1.819	1.241	0.644
TRINITY_DN73330_c2_g4	0.000	0.000	0.000	1.282	0.000	0.000	0.000	2.470	0.000	0.000
TRINITY_DN733310_c0_g1	0.000	0.000	0.000	0.000	0.000	0.303	0.000	0.000	0.132	0.000
TRINITY_DN733311_c0_g1	0.000	0.000	0.000	0.000	0.000	0.000	0.000	0.000	0.000	0.000
TRINITY_DN733315_c0_g1	0.000	0.000	1.113	0.599	1.877	0.000	0.000	0.000	0.731	0.000
TRINITY_DN733315_c0_g2	0.000	0.000	0.000	0.000	0.000	0.000	0.000	0.000	0.353	0.000
TRINITY_DN733317_c0_g1	0.000	0.000	1.548	0.000	0.000	0.000	0.000	1.566	0.000	0.000
TRINITY_DN733318_c0_g1	0.000	0.000	0.000	0.574	0.000	0.000	0.000	0.000	0.000	0.000
TRINITY_DN733319_c0_g1	0.000	0.000	0.000	0.000	0.000	0.000	0.000	0.000	0.000	0.000
TRINITY_DN73331_c0_g1	0.000	0.000	0.000	1.170	0.810	0.000	1.928	1.478	0.000	0.000
TRINITY_DN73331_c0_g2	0.000	0.000	0.000	0.000	0.000	0.000	0.000	3.833	0.613	5.131
TRINITY_DN733322_c0_g1	0.000	0.000	2.551	0.000	0.000	0.000	0.000	0.000	0.000	0.000
TRINITY_DN733324_c0_g1	0.000	1.010	0.663	0.354	0.366	0.000	1.746	2.669	2.145	0.000
TRINITY_DN733326_c0_g1	0.000	0.000	0.000	0.353	0.727	0.000	0.000	1.328	0.214	0.000
TRINITY_DN733329_c0_g1	0.000	0.000	0.000	0.000	0.000	0.000	0.000	0.000	1.124	0.000
TRINITY_DN733330_c0_g1	0.000	0.000	0.232	0.253	0.259	0.353	0.000	1.926	0.230	0.000
TRINITY_DN733333_c0_g1	0.000	0.000	0.000	0.866	0.391	0.000	0.000	0.000	0.529	0.000
TRINITY_DN733334_c0_g1	0.000	0.000	0.000	0.000	0.000	0.000	0.000	0.000	0.000	0.000
TRINITY_DN733336_c0_g1	0.000	0.000	0.000	0.438	0.000	0.000	0.000	0.000	0.268	0.000
TRINITY_DN733337_c0_g1	0.000	0.000	0.000	0.000	0.000	0.000	0.000	0.000	0.000	0.000
TRINITY_DN733337_c1_g1	0.000	0.000	0.000	0.000	0.467	0.000	0.000	0.000	0.274	0.000
TRINITY_DN733338_c2_g1	0.000	0.000	0.000	0.000	0.000	0.000	0.000	0.000	0.000	0.000
TRINITY_DN733338_c3_g1	0.000	0.000	0.000	0.000	0.000	0.000	0.000	0.000	0.396	0.000
TRINITY_DN73333_c0_g1	0.000	0.000	0.000	0.000	0.000	0.000	0.000	0.000	0.000	0.000
TRINITY_DN73333_c0_g2	0.000	0.000	0.528	0.138	0.482	0.000	0.000	0.000	0.000	0.000
TRINITY_DN733341_c1_g1	0.000	0.000	0.000	0.000	0.000	0.000	0.000	0.000	0.000	0.000
TRINITY_DN733342_c0_g1	0.000	0.000	0.683	0.749	0.307	0.829	0.000	0.000	0.365	0.000
TRINITY_DN733343_c0_g1	0.000	0.000	0.264	0.288	0.147	0.000	0.000	0.545	0.087	0.000
TRINITY_DN733344_c0_g1	0.000	0.000	0.000	0.000	0.000	0.000	0.000	0.000	0.000	0.000
TRINITY_DN733347_c0_g1	0.000	0.000	0.000	0.000	0.000	6.789	0.000	0.000	0.000	0.000
TRINITY_DN733348_c0_g1	0.000	0.000	0.000	0.000	0.000	0.000	0.000	0.000	0.000	0.000
TRINITY_DN73334_c0_g1	0.000	0.000	0.000	0.520	0.753	0.000	1.551	0.000	0.000	0.000
TRINITY_DN73334_c1_g1	0.000	0.000	0.000	0.000	0.000	0.000	0.000	0.000	0.000	0.000
TRINITY_DN73334_c2_g1	0.000	0.000	0.000	0.000	0.000	0.000	0.000	0.000	0.000	0.000
TRINITY_DN733353_c0_g1	0.000	0.000	1.748	0.000	0.000	0.000	0.000	0.000	0.000	0.000
TRINITY_DN73335_c0_g1	0.000	0.000	0.000	0.000	0.766	0.000	6.533	0.000	0.227	0.000
TRINITY_DN73335_c0_g2	0.000	0.564	0.000	0.399	0.716	0.000	2.951	0.000	0.251	2.021
TRINITY_DN733361_c0_g1	0.000	0.000	0.000	0.000	0.000	0.000	0.000	0.000	0.000	0.000
TRINITY_DN733363_c0_g1	0.000	0.000	0.000	0.000	0.321	0.000	0.000	0.000	0.000	0.000
TRINITY_DN733365_c0_g1	0.000	0.000	0.000	0.000	0.000	0.000	0.000	0.000	0.000	0.000
TRINITY_DN733369_c0_g1	0.000	0.000	0.000	0.000	0.000	0.000	0.000	0.000	0.000	0.000
TRINITY_DN73336_c0_g1	0.000	0.000	0.000	0.593	1.141	0.205	0.611	0.860	0.271	0.000
TRINITY_DN73336_c1_g1	0.000	0.523	0.342	0.000	0.000	0.000	1.218	0.000	0.112	0.000
TRINITY_DN73336_c3_g1	0.000	0.000	0.000	0.629	0.677	0.000	0.000	0.000	1.153	0.000
TRINITY_DN73336_c4_g1	0.000	0.000	0.000	0.000	0.000	0.000	0.000	0.000	0.000	0.000
TRINITY_DN733373_c0_g1	0.000	0.000	0.000	0.000	0.000	0.000	0.000	0.000	0.000	0.000
TRINITY_DN733376_c0_g1	0.000	0.000	0.000	0.000	0.000	7.219	0.000	0.000	0.000	0.000
TRINITY_DN733378_c0_g1	0.000	0.000	0.000	0.000	0.544	0.000	0.000	0.000	0.000	0.000
TRINITY_DN733378_c1_g1	0.000	0.000	1.772	1.876	0.989	0.000	0.000	0.000	0.000	0.000
TRINITY_DN73337_c0_g1	0.000	0.000	3.289	0.000	0.000	0.000	0.000	0.662	0.000	0.000
TRINITY_DN73337_c2_g3	0.000	0.000	0.000	0.000	0.000	0.000	0.000	0.000	0.000	0.000
TRINITY_DN73337_c2_g4	0.000	0.000	0.000	1.046	0.547	0.000	0.000	0.000	0.640	0.000
TRINITY_DN73337_c3_g1	0.000	0.000	0.000	0.000	0.000	2.966	0.000	0.000	0.628	0.000
TRINITY_DN73337_c4_g1	0.000	0.000	0.000	0.000	0.000	0.000	0.000	0.000	0.000	0.000
TRINITY_DN73337_c5_g1	0.000	0.000	0.000	0.000	0.000	0.000	0.000	0.000	0.000	0.000
TRINITY_DN733382_c0_g1	0.000	0.000	0.000	0.000	0.000	0.000	0.000	0.000	0.000	0.000
TRINITY_DN733383_c0_g1	0.000	0.000	0.164	0.270	0.277	0.250	0.000	0.347	0.110	0.000
TRINITY_DN733383_c1_g1	0.000	0.000	0.000	0.000	0.000	0.000	0.000	0.000	0.000	0.000
TRINITY_DN733386_c0_g1	0.000	0.000	0.000	0.000	0.604	0.000	0.000	0.000	0.000	0.000
TRINITY_DN733386_c1_g1	0.000	0.000	0.000	0.000	0.000	0.000	0.000	0.000	0.000	0.000
TRINITY_DN733388_c0_g1	0.000	0.000	0.000	0.000	0.000	0.000	0.000	0.000	0.000	0.000
TRINITY_DN733389_c1_g1	0.000	0.000	1.918	0.513	0.000	0.000	0.000	0.000	0.314	0.000
TRINITY_DN73338_c1_g1	0.000	0.000	0.000	0.746	0.000	0.000	0.000	1.409	0.226	0.000
TRINITY_DN733391_c0_g1	0.000	0.000	0.000	0.000	0.000	0.000	0.000	0.000	0.000	0.000
TRINITY_DN733394_c0_g1	0.000	0.000	0.000	0.000	0.000	0.000	0.000	0.000	0.000	0.000
TRINITY_DN733394_c2_g1	0.000	0.000	0.000	0.000	0.000	0.000	0.000	0.000	0.157	0.000
TRINITY_DN733397_c0_g1	0.000	0.000	0.459	0.000	0.000	0.000	0.000	0.516	0.000	0.000
TRINITY_DN733398_c0_g1	0.000	0.000	0.000	0.000	0.000	0.000	0.000	0.000	0.000	0.000
TRINITY_DN73339_c0_g1	0.000	0.000	0.068	0.037	0.060	1.778	0.000	0.000	0.000	0.000
TRINITY_DN73339_c0_g2	0.000	0.000	0.000	0.000	0.005	0.000	0.000	0.000	0.000	0.416
TRINITY_DN7333_c0_g1	3.568	1.807	4.218	1.930	3.568	2.497	3.568	4.816	3.385	2.530
TRINITY_DN7333_c1_g1	0.000	0.000	0.000	0.000	0.000	0.000	0.000	0.000	0.000	0.000
TRINITY_DN7333_c1_g2	0.000	0.000	0.000	0.367	0.260	0.000	0.000	0.000	0.215	3.747
TRINITY_DN7333_c5_g1	0.000	2.668	1.477	0.241	1.176	0.000	3.864	0.990	1.286	0.000
TRINITY_DN7333_c7_g1	0.000	0.000	0.257	0.420	0.429	0.818	0.000	0.000	0.427	2.846
TRINITY_DN733401_c0_g1	0.000	0.000	0.000	0.000	0.498	0.000	0.000	0.000	0.000	0.000
TRINITY_DN733402_c0_g1	0.000	0.000	0.000	0.000	0.000	0.000	0.000	0.000	0.000	0.000
TRINITY_DN733403_c0_g1	0.000	0.000	0.000	0.000	0.000	0.000	0.000	0.000	0.235	0.000
TRINITY_DN733405_c0_g1	0.000	0.000	0.000	0.000	0.000	0.000	0.000	1.155	0.186	0.000
TRINITY_DN733407_c0_g1	0.000	0.000	0.000	0.000	0.000	0.000	0.000	0.000	0.000	0.000
TRINITY_DN73340_c0_g1	0.000	0.000	1.448	0.000	0.000	0.863	0.000	0.000	0.182	0.000
TRINITY_DN73340_c0_g2	0.000	0.000	0.000	0.000	0.000	0.000	0.000	0.000	0.000	0.000
TRINITY_DN73340_c1_g1	0.000	0.000	0.000	0.000	0.000	0.000	0.000	0.000	0.000	0.000
TRINITY_DN73340_c2_g1	0.000	0.000	0.000	0.000	0.000	0.000	0.000	0.000	0.000	0.000
TRINITY_DN733410_c0_g1	0.000	0.000	0.000	0.168	0.518	0.000	0.832	0.000	0.256	0.000
TRINITY_DN733411_c0_g1	0.000	0.000	0.000	0.000	0.358	0.000	0.000	0.000	0.423	0.000
TRINITY_DN733414_c0_g1	0.000	0.000	0.000	0.000	0.000	0.000	0.000	0.000	0.000	0.000
TRINITY_DN733416_c0_g1	0.000	0.000	0.000	0.000	0.000	0.000	0.000	0.000	0.000	0.000
TRINITY_DN733417_c0_g1	0.000	0.000	0.000	0.000	0.000	0.000	0.000	0.000	0.126	0.000
TRINITY_DN733419_c0_g1	17.563	119.341	155.963	94.293	130.892	140.919	81.341	136.953	106.287	76.972
TRINITY_DN73341_c0_g1	0.000	0.000	0.000	0.930	0.000	0.000	0.000	7.300	0.000	0.000
TRINITY_DN733421_c0_g1	0.000	0.000	0.000	0.000	0.000	0.000	0.000	0.000	0.422	0.000
TRINITY_DN733421_c1_g1	0.000	0.000	0.000	0.000	0.000	3.809	0.000	0.000	0.539	0.000
TRINITY_DN733424_c2_g1	0.000	0.000	0.000	1.483	0.779	0.000	0.000	0.000	0.000	0.000
TRINITY_DN733424_c3_g1	0.000	0.000	0.000	0.243	0.000	0.000	0.000	0.912	0.000	0.000
TRINITY_DN733424_c5_g1	0.000	5.083	0.000	0.000	0.000	0.000	0.000	0.000	0.000	0.000
TRINITY_DN733424_c6_g1	0.000	0.000	0.000	0.000	0.000	0.000	0.000	0.000	0.691	0.000
TRINITY_DN733424_c7_g1	0.000	0.000	0.000	0.000	0.000	0.000	0.000	3.245	1.536	0.000
TRINITY_DN733424_c8_g1	0.000	0.000	0.000	0.774	0.000	0.000	0.000	0.000	0.000	0.000
TRINITY_DN733425_c0_g1	0.000	0.000	0.000	0.000	0.000	0.000	0.000	0.000	0.000	0.000
TRINITY_DN733427_c0_g1	0.000	0.000	0.000	0.000	0.000	0.000	0.000	0.000	0.000	0.000
TRINITY_DN733428_c0_g1	0.000	0.000	0.000	0.000	0.000	2.007	0.000	0.000	0.000	0.000
TRINITY_DN733429_c0_g1	0.000	0.000	0.000	0.000	0.000	0.000	0.000	0.000	0.000	0.000
TRINITY_DN73342_c0_g1	0.000	0.000	1.094	0.000	0.000	1.860	0.000	0.000	0.000	0.000
TRINITY_DN73342_c0_g2	0.000	0.000	0.000	0.000	0.000	0.000	0.000	0.000	0.000	0.000
TRINITY_DN73342_c6_g1	0.000	0.000	0.000	0.000	0.000	0.000	0.000	0.000	0.192	0.000
TRINITY_DN733432_c0_g1	0.000	0.000	1.621	0.000	0.000	0.000	0.000	0.000	0.175	0.000
TRINITY_DN733435_c0_g1	2.715	0.344	0.781	0.061	0.252	0.508	0.000	0.000	0.112	0.000
TRINITY_DN733437_c0_g1	0.000	0.000	1.328	0.000	0.000	0.000	0.000	0.000	0.000	0.000
TRINITY_DN73343_c0_g1	0.000	0.000	0.000	0.000	0.000	0.000	0.000	0.000	1.107	0.000
TRINITY_DN733440_c0_g1	1.538	0.000	0.000	0.446	0.357	0.000	0.000	1.187	0.743	0.000
TRINITY_DN733441_c0_g1	0.000	0.000	0.000	0.000	0.000	0.000	0.000	0.000	0.343	0.000
TRINITY_DN733444_c3_g1	0.000	2.603	0.000	0.000	0.000	0.000	0.000	0.000	0.000	0.000
TRINITY_DN733448_c0_g1	0.000	0.000	0.000	0.145	0.000	0.000	0.000	0.000	0.087	0.000
TRINITY_DN73344_c0_g2	0.000	0.000	0.000	0.000	0.000	0.000	0.000	0.000	0.000	0.000
TRINITY_DN733451_c0_g1	0.000	0.000	0.000	0.000	0.000	0.000	0.000	0.000	0.000	0.000
TRINITY_DN733452_c0_g1	0.000	0.000	0.000	0.000	0.000	0.000	0.000	0.000	0.000	0.000
TRINITY_DN733453_c0_g1	0.000	0.000	0.000	0.000	0.000	0.000	0.000	0.000	0.290	0.000
TRINITY_DN733455_c0_g1	0.000	0.000	0.660	0.000	0.000	0.000	0.000	0.000	0.000	0.000
TRINITY_DN733456_c0_g1	0.000	0.000	0.000	0.000	0.717	0.000	0.000	0.000	0.000	0.000
TRINITY_DN733457_c0_g1	0.000	1.638	1.076	0.000	0.000	0.000	0.000	0.000	0.697	2.951
TRINITY_DN733459_c0_g1	0.000	0.000	0.000	0.000	0.000	1.421	0.000	0.000	0.000	0.000
TRINITY_DN73345_c0_g1	0.000	0.571	0.374	0.850	0.000	1.141	0.000	0.000	0.365	0.000
TRINITY_DN73345_c0_g3	0.000	0.000	0.000	0.000	0.832	0.000	0.000	0.000	0.000	0.000
TRINITY_DN73345_c1_g1	0.000	0.000	0.000	0.000	0.000	0.000	0.000	0.000	0.000	0.000
TRINITY_DN733460_c0_g1	0.000	0.000	0.000	0.000	0.000	0.000	0.000	0.000	0.000	0.000
TRINITY_DN733462_c1_g1	0.000	0.000	0.000	0.000	0.000	2.321	0.000	0.000	0.000	0.000
TRINITY_DN733464_c0_g1	0.000	0.000	0.000	0.000	0.000	0.000	0.000	0.000	0.937	0.000
TRINITY_DN733465_c0_g1	0.000	0.000	0.000	0.000	0.000	0.000	0.000	0.000	0.000	0.000
TRINITY_DN733467_c0_g1	0.000	0.000	1.773	0.291	0.000	0.809	0.479	0.000	0.177	0.000
TRINITY_DN733468_c0_g1	0.000	0.000	0.000	0.000	0.751	0.694	0.000	0.000	0.148	0.000
TRINITY_DN73346_c0_g1	0.000	0.837	3.359	0.616	0.706	0.000	0.000	0.000	0.573	0.000
TRINITY_DN733474_c0_g1	0.000	0.000	0.000	0.000	0.000	0.000	0.000	0.000	0.371	0.000
TRINITY_DN733476_c0_g1	0.000	0.000	0.524	0.000	0.000	0.000	0.000	0.000	0.000	0.000
TRINITY_DN733476_c3_g1	0.000	0.000	0.660	0.000	0.183	2.013	0.000	0.000	0.108	0.000
TRINITY_DN733476_c4_g1	0.000	0.000	0.000	0.000	0.000	0.000	0.000	0.000	0.316	0.000
TRINITY_DN733478_c0_g1	0.000	0.000	0.000	0.000	0.000	0.000	0.000	0.000	0.000	0.000
TRINITY_DN733479_c0_g1	0.000	0.000	0.000	0.000	0.198	0.000	0.000	0.000	0.000	0.000
TRINITY_DN73347_c0_g1	0.000	0.000	0.000	0.000	0.000	0.000	0.000	0.000	0.000	0.000
TRINITY_DN733480_c1_g1	0.000	0.000	1.598	0.000	0.000	0.000	0.000	0.000	0.000	0.000
TRINITY_DN733481_c0_g1	0.000	0.000	2.981	0.801	0.000	0.000	0.000	0.000	0.980	0.000
TRINITY_DN733483_c0_g1	0.000	0.000	0.000	0.000	0.000	0.000	0.000	0.000	0.000	0.000
TRINITY_DN733485_c0_g1	0.000	0.000	0.000	0.000	0.000	0.000	0.000	3.245	0.000	0.000
TRINITY_DN73348_c0_g1	0.000	0.000	0.000	0.000	0.000	0.000	0.000	0.000	0.000	0.000
TRINITY_DN73348_c2_g1	0.000	0.000	1.304	0.000	3.820	0.000	0.000	0.000	0.000	0.000
TRINITY_DN733490_c0_g1	0.000	2.868	0.000	0.497	0.000	0.000	0.000	0.000	0.000	0.000
TRINITY_DN733494_c0_g1	0.000	0.000	0.000	0.000	0.000	0.000	0.000	0.000	0.000	0.000
TRINITY_DN733495_c0_g1	0.000	1.997	0.000	0.000	0.000	0.000	0.000	0.000	0.000	0.000
TRINITY_DN733496_c0_g1	0.000	0.000	0.000	0.000	0.000	0.000	0.000	0.000	0.000	0.000
TRINITY_DN733496_c1_g1	0.000	0.000	0.000	0.000	0.000	0.000	0.000	0.000	0.000	0.000
TRINITY_DN733496_c2_g1	0.000	0.000	0.000	0.000	0.000	0.000	0.000	0.000	0.000	0.000
TRINITY_DN733496_c3_g1	0.000	0.000	0.000	0.000	0.000	0.000	0.000	0.000	1.015	0.000
TRINITY_DN733496_c4_g1	0.000	2.353	0.000	0.000	0.866	0.000	0.000	0.000	0.000	0.000
TRINITY_DN733496_c5_g1	0.000	0.000	0.000	0.592	0.000	0.000	0.000	0.000	0.000	0.000
TRINITY_DN733497_c0_g1	0.000	1.777	0.000	0.000	1.295	0.000	0.000	0.000	0.000	0.000
TRINITY_DN733498_c0_g1	0.000	0.000	0.000	0.000	0.000	0.000	0.000	0.000	0.000	0.000
TRINITY_DN73349_c0_g1	0.000	0.000	0.000	0.000	0.000	0.000	0.000	0.000	0.000	0.000
TRINITY_DN73349_c0_g2	0.000	1.077	0.000	0.000	0.000	0.000	0.000	0.000	0.000	0.000
TRINITY_DN73349_c2_g1	0.000	2.453	0.000	0.000	1.822	0.000	0.000	6.674	1.578	0.000
TRINITY_DN73349_c3_g1	0.000	0.000	0.000	0.000	0.000	2.658	0.000	0.000	0.000	0.000
TRINITY_DN73349_c5_g1	0.000	0.000	0.000	0.000	0.000	0.000	0.000	0.000	0.000	0.000
TRINITY_DN7334_c0_g1	0.000	3.248	2.712	4.832	4.684	5.020	3.801	5.423	2.482	6.530
TRINITY_DN7334_c2_g2	0.000	0.000	0.000	0.000	1.345	0.000	0.000	0.000	0.000	0.000
TRINITY_DN7334_c3_g1	0.000	2.095	2.289	0.000	1.262	0.000	3.863	1.850	0.920	0.000
TRINITY_DN733501_c1_g1	0.000	0.000	0.000	0.000	0.000	0.000	0.000	0.000	0.000	0.000
TRINITY_DN733502_c0_g1	0.000	0.000	0.000	0.000	0.000	0.000	0.000	0.000	0.000	0.000
TRINITY_DN733506_c0_g1	0.000	0.000	0.000	0.000	1.857	0.000	0.000	0.000	0.000	0.000
TRINITY_DN733508_c0_g1	0.000	0.000	0.869	0.000	2.901	2.675	0.000	0.000	0.000	0.000
TRINITY_DN73350_c0_g1	0.000	0.501	4.847	1.779	2.900	1.496	0.000	0.000	1.054	0.000
TRINITY_DN73350_c1_g1	0.000	0.000	0.000	0.000	0.000	0.000	0.000	0.000	0.000	0.000
TRINITY_DN73350_c4_g1	0.000	0.000	0.584	0.000	0.000	0.000	1.311	0.997	0.184	0.000
TRINITY_DN733510_c0_g1	0.000	0.000	1.442	1.295	0.530	0.000	2.558	0.000	0.780	0.000
TRINITY_DN733510_c1_g1	0.000	0.000	0.694	0.000	0.000	0.000	0.000	0.000	0.000	3.789
TRINITY_DN733513_c0_g1	0.000	0.000	0.000	0.000	0.411	0.000	0.000	0.000	0.000	0.000
TRINITY_DN733516_c0_g1	0.000	0.000	0.000	0.000	0.000	0.000	0.000	0.000	0.000	0.000
TRINITY_DN733517_c0_g2	0.000	0.000	0.000	0.000	0.000	0.000	0.000	0.000	0.234	0.000
TRINITY_DN733518_c0_g1	0.000	0.000	0.000	0.000	0.000	5.951	3.388	0.000	0.000	0.000
TRINITY_DN73351_c0_g1	10.944	5.071	3.884	1.943	5.210	5.978	2.403	4.076	2.037	4.976
TRINITY_DN73351_c1_g1	0.000	0.000	0.000	0.000	0.000	0.000	0.000	0.000	0.485	0.000
TRINITY_DN733520_c0_g1	0.000	3.207	1.042	0.000	0.000	0.000	2.761	0.000	0.682	0.000
TRINITY_DN733521_c0_g1	0.000	0.000	0.000	0.000	0.000	0.000	0.000	0.000	0.000	0.000
TRINITY_DN733526_c0_g1	0.000	0.000	0.000	0.242	0.495	0.000	0.000	0.000	0.000	0.000
TRINITY_DN733527_c0_g2	0.000	0.000	0.859	0.000	0.478	0.000	0.000	0.000	0.280	0.000
TRINITY_DN733528_c0_g1	0.000	0.000	0.445	0.000	0.980	0.000	0.000	0.000	0.144	0.000
TRINITY_DN733529_c0_g1	0.000	0.000	0.000	0.000	4.045	0.000	0.000	0.000	0.000	0.000
TRINITY_DN733529_c0_g2	0.000	0.000	0.000	0.000	0.000	0.000	0.550	0.000	0.000	0.000
TRINITY_DN733529_c0_g3	0.000	0.000	0.000	0.000	0.000	0.000	0.000	0.000	0.000	0.000
TRINITY_DN733529_c0_g4	0.000	0.000	1.038	0.142	0.146	0.000	0.000	0.000	0.261	0.000
TRINITY_DN733529_c1_g1	0.000	0.000	0.000	0.126	0.000	0.702	0.000	0.000	0.152	1.284
TRINITY_DN73352_c0_g1	0.000	0.000	0.000	0.576	1.273	0.000	0.000	0.447	0.233	0.000
TRINITY_DN73352_c1_g1	0.000	0.000	1.120	0.000	0.000	0.000	0.000	0.000	0.000	0.000
TRINITY_DN73352_c1_g2	0.000	0.000	0.000	0.000	0.000	0.000	0.000	0.000	0.000	0.000
TRINITY_DN733530_c0_g1	0.000	0.000	0.000	0.000	0.000	0.000	0.000	0.000	0.221	0.000
TRINITY_DN733531_c0_g1	0.000	0.000	0.000	0.000	0.000	0.000	0.000	0.000	0.285	0.000
TRINITY_DN733532_c0_g1	0.000	0.000	0.000	0.000	0.000	2.320	0.000	0.000	0.000	2.086
TRINITY_DN733534_c0_g1	0.000	0.000	0.000	0.000	0.000	0.000	0.000	0.000	0.000	0.000
TRINITY_DN733535_c0_g1	0.000	0.000	0.000	0.000	0.000	0.000	0.000	0.000	0.365	0.000
TRINITY_DN733537_c0_g1	7.065	0.000	4.211	1.563	0.000	0.000	0.000	0.000	0.000	0.000
TRINITY_DN733539_c0_g1	0.000	0.000	0.000	0.594	0.000	0.000	0.000	0.000	0.363	0.000
TRINITY_DN73353_c0_g1	0.000	2.342	0.000	0.000	0.636	0.000	0.000	0.000	0.000	0.000
TRINITY_DN73353_c0_g2	0.000	0.000	0.000	0.910	0.152	1.670	0.737	0.000	0.090	0.000
TRINITY_DN73353_c0_g3	0.000	0.000	0.000	1.472	0.000	0.000	0.000	0.000	0.000	0.000
TRINITY_DN73353_c0_g4	0.000	0.000	0.000	0.000	0.000	0.000	0.000	0.000	0.000	0.000
TRINITY_DN73353_c1_g1	0.000	0.000	4.043	0.000	0.000	0.000	0.000	0.000	0.444	0.000
TRINITY_DN73353_c2_g1	0.000	0.928	0.000	0.000	0.000	0.000	0.000	0.000	0.000	0.000
TRINITY_DN733540_c0_g1	0.000	0.000	1.487	0.534	0.819	0.000	1.316	0.000	0.482	0.000
TRINITY_DN733543_c1_g1	0.000	0.000	0.000	0.000	0.000	0.000	0.000	0.000	0.546	0.000
TRINITY_DN733544_c0_g1	0.000	0.000	0.000	0.000	0.890	0.000	0.000	0.000	0.525	0.000
TRINITY_DN733545_c0_g1	0.000	0.000	0.000	0.000	0.000	0.000	0.000	0.000	0.000	0.000
TRINITY_DN73354_c0_g1	0.000	0.000	0.000	0.000	0.000	0.000	0.000	1.146	0.000	0.000
TRINITY_DN733550_c0_g1	0.000	0.000	0.000	0.000	0.000	0.000	0.000	0.000	0.000	0.000
TRINITY_DN733552_c0_g1	0.000	0.000	0.000	0.000	0.000	0.000	0.000	0.000	0.000	0.000
TRINITY_DN733553_c0_g1	0.000	0.000	0.000	0.230	0.119	0.000	0.000	0.000	0.557	0.000
TRINITY_DN733555_c0_g1	0.000	0.000	0.000	0.000	0.000	0.000	1.584	0.000	0.194	0.000
TRINITY_DN733557_c0_g1	0.000	0.000	0.000	0.000	1.716	0.000	0.000	0.000	0.000	0.000
TRINITY_DN733557_c0_g3	0.000	0.000	2.119	0.000	1.173	0.000	0.000	0.000	0.229	0.000
TRINITY_DN733557_c0_g4	0.000	0.000	0.000	0.000	0.000	0.000	0.000	0.000	0.000	0.000
TRINITY_DN73355_c1_g1	0.000	0.000	0.000	0.000	0.000	0.000	0.000	0.000	0.597	0.000
TRINITY_DN733561_c0_g1	0.000	0.000	0.000	0.000	0.000	0.000	0.000	0.729	0.233	0.000
TRINITY_DN733562_c1_g1	0.000	0.000	0.000	0.000	0.000	0.000	0.000	3.097	0.000	0.000
TRINITY_DN733563_c0_g1	0.000	0.000	0.000	0.000	0.000	0.000	0.000	0.000	0.731	0.000
TRINITY_DN733564_c0_g1	0.000	0.000	0.000	0.000	0.000	0.000	0.000	0.000	0.000	0.000
TRINITY_DN733565_c0_g1	0.000	0.000	0.000	0.507	0.000	0.000	0.000	0.000	0.000	0.000
TRINITY_DN733566_c1_g1	0.000	0.000	0.000	0.000	0.000	0.000	0.000	0.000	0.000	0.000
TRINITY_DN733569_c0_g1	0.000	0.000	2.762	0.000	0.000	0.000	0.000	0.000	0.000	0.000
TRINITY_DN73356_c0_g1	0.000	0.000	0.000	0.000	0.000	0.000	0.000	0.000	0.000	0.000
TRINITY_DN73356_c0_g3	0.000	1.453	0.000	0.000	0.772	0.000	0.000	0.000	0.000	0.000
TRINITY_DN733572_c0_g1	0.000	0.000	0.000	0.000	0.000	0.000	0.000	0.000	0.000	0.000
TRINITY_DN733575_c0_g1	0.000	0.000	0.000	0.000	0.395	0.000	1.880	0.000	0.462	0.000
TRINITY_DN733576_c0_g1	0.000	0.000	0.000	0.000	0.000	0.000	0.000	0.000	0.000	0.000
TRINITY_DN733577_c0_g1	0.000	0.000	0.000	0.000	0.369	0.000	0.000	0.000	0.000	0.000
TRINITY_DN73357_c0_g1	0.000	0.000	0.000	0.000	2.339	0.000	0.000	0.000	0.294	0.000
TRINITY_DN73357_c0_g2	0.000	0.000	0.000	0.000	0.000	0.000	0.000	0.000	0.000	0.000
TRINITY_DN733580_c0_g1	0.000	0.000	1.687	0.000	0.000	0.000	0.000	0.000	0.000	0.000
TRINITY_DN733581_c0_g1	0.000	0.000	0.000	0.000	0.000	0.000	0.000	0.000	0.465	0.000
TRINITY_DN733582_c0_g1	0.000	0.000	2.906	0.000	0.822	0.000	0.000	0.000	0.952	0.000
TRINITY_DN733583_c0_g1	0.000	0.258	0.504	0.736	0.283	0.000	0.000	0.354	0.447	0.944
TRINITY_DN733585_c0_g1	0.000	0.000	0.000	0.000	0.000	0.000	0.000	0.000	0.000	0.000
TRINITY_DN733586_c0_g1	0.000	0.000	4.835	0.000	0.000	0.000	0.000	0.000	0.000	0.000
TRINITY_DN733586_c0_g2	0.000	0.000	0.242	0.000	0.135	0.369	0.000	0.000	0.080	0.000
TRINITY_DN733586_c1_g1	0.000	0.000	0.000	0.000	0.000	0.000	0.000	0.000	0.000	0.000
TRINITY_DN733586_c2_g1	0.000	0.000	0.215	0.000	0.240	0.000	0.000	0.449	0.071	0.000
TRINITY_DN733587_c0_g1	0.000	7.694	0.000	0.000	0.000	5.175	0.000	0.000	0.000	0.000
TRINITY_DN73358_c0_g1	0.000	0.000	0.000	0.000	0.000	0.000	0.000	0.000	0.000	0.000
TRINITY_DN73358_c0_g2	0.000	0.000	0.000	0.921	0.973	0.000	0.000	0.000	0.000	0.000
TRINITY_DN73358_c2_g1	0.000	4.035	1.456	0.000	0.000	0.000	1.918	0.000	1.144	0.000
TRINITY_DN73358_c2_g2	6.261	0.000	1.600	0.000	0.880	1.633	0.000	0.000	0.199	0.000
TRINITY_DN73358_c3_g1	0.000	0.000	2.096	0.000	0.000	0.000	0.000	0.000	0.000	0.000
TRINITY_DN73358_c4_g1	0.000	0.000	0.000	0.686	0.354	0.000	0.000	0.000	0.208	0.000
TRINITY_DN73358_c5_g2	0.000	0.000	0.000	0.000	0.000	0.000	0.000	0.000	0.000	0.000
TRINITY_DN733593_c0_g1	0.000	1.094	0.000	0.382	0.000	0.000	0.000	0.000	0.929	0.000
TRINITY_DN733599_c0_g1	0.000	1.506	0.000	0.000	0.182	0.000	0.000	0.671	0.644	0.000
TRINITY_DN7335_c0_g2	0.000	0.572	0.515	0.234	0.518	0.348	0.179	0.000	0.322	0.000
TRINITY_DN733602_c0_g1	0.000	0.000	1.348	0.000	2.279	0.000	0.000	0.000	0.444	0.000
TRINITY_DN733603_c0_g1	0.000	0.000	0.000	0.000	0.000	0.000	0.000	0.000	0.606	0.000
TRINITY_DN73360_c0_g1	0.000	0.000	0.000	1.237	0.484	2.444	4.309	3.659	1.157	0.000
TRINITY_DN73360_c0_g3	0.000	0.000	0.000	0.000	0.000	0.000	0.000	0.000	1.875	0.000
TRINITY_DN73360_c2_g1	0.000	0.000	0.000	0.000	0.000	0.000	0.000	0.000	0.000	0.000
TRINITY_DN73360_c3_g1	0.000	0.000	0.000	0.000	0.000	0.000	0.000	0.000	0.572	0.000
TRINITY_DN733611_c0_g1	6.102	0.000	0.000	0.000	0.858	0.000	0.000	0.000	0.843	0.000
TRINITY_DN733612_c0_g1	0.000	0.000	0.000	0.000	0.000	0.000	0.000	0.000	0.000	0.000
TRINITY_DN733616_c0_g1	0.000	0.000	0.000	0.000	0.887	0.000	0.000	0.000	0.260	0.000
TRINITY_DN733616_c1_g1	0.000	0.000	0.000	0.000	0.000	1.803	1.555	0.000	0.000	0.000
TRINITY_DN733617_c0_g1	0.000	1.127	0.000	0.000	0.410	0.000	0.000	0.000	0.000	0.000
TRINITY_DN733622_c0_g1	0.000	0.000	0.000	0.378	0.393	1.088	0.000	1.432	0.689	0.000
TRINITY_DN733624_c0_g1	0.000	0.000	0.000	0.000	0.000	0.000	0.000	0.000	0.000	0.000
TRINITY_DN733627_c0_g1	0.000	0.452	0.295	0.000	0.000	0.000	0.000	1.211	0.677	0.000
TRINITY_DN73362_c0_g2	0.000	0.000	0.000	0.491	0.000	0.000	0.000	0.000	0.000	5.031
TRINITY_DN73362_c0_g3	0.000	0.000	0.000	0.000	0.000	0.000	0.000	0.000	0.000	0.000
TRINITY_DN73362_c3_g1	0.000	0.000	0.000	0.000	0.000	0.000	0.000	0.000	0.000	0.000
TRINITY_DN73362_c5_g1	0.000	0.000	0.000	0.000	0.000	4.609	0.000	0.000	0.000	0.000
TRINITY_DN733630_c0_g1	0.000	0.000	0.652	0.000	0.000	0.000	0.000	0.000	0.000	0.000
TRINITY_DN733634_c0_g1	0.000	0.540	0.000	0.000	0.000	0.000	0.000	0.000	0.000	0.000
TRINITY_DN733636_c0_g1	0.000	0.000	0.000	0.000	0.000	0.000	0.000	0.000	0.000	0.000
TRINITY_DN733636_c1_g1	0.000	0.000	0.250	0.000	0.000	0.000	0.000	0.000	0.000	0.000
TRINITY_DN733638_c0_g1	0.000	0.000	0.000	0.000	0.000	0.000	0.000	0.000	0.985	5.505
TRINITY_DN733639_c0_g1	0.000	0.000	0.306	0.000	0.000	0.000	0.000	0.000	0.000	0.000
TRINITY_DN73363_c0_g2	0.000	0.000	0.000	0.480	0.000	0.000	0.000	0.000	0.000	0.000
TRINITY_DN73363_c1_g1	0.000	0.000	0.000	0.000	0.000	0.000	0.000	0.000	0.000	0.000
TRINITY_DN73363_c2_g1	0.000	0.000	0.000	0.000	0.000	0.000	0.000	0.000	0.000	0.000
TRINITY_DN73363_c3_g1	0.000	0.000	0.000	0.000	0.000	0.000	0.000	0.000	0.000	0.000
TRINITY_DN73363_c4_g1	0.000	0.000	0.000	0.000	0.000	0.000	0.000	0.000	0.000	0.000
TRINITY_DN73363_c5_g1	0.000	0.000	0.000	0.000	0.000	0.000	0.000	0.000	0.000	0.000
TRINITY_DN733640_c0_g1	0.000	0.330	0.908	0.294	0.516	0.567	0.000	0.116	0.127	0.000
TRINITY_DN733641_c0_g1	0.000	0.000	1.500	0.267	0.275	0.000	0.000	0.000	0.000	0.000
TRINITY_DN733642_c0_g1	0.000	0.000	0.000	0.119	0.611	0.333	0.590	0.911	0.000	0.000
TRINITY_DN733643_c0_g1	0.000	1.236	0.000	0.000	0.000	0.000	0.000	0.000	0.000	0.000
TRINITY_DN733645_c0_g1	0.000	0.000	0.957	0.173	0.000	0.000	0.000	0.000	0.209	0.000
TRINITY_DN733647_c0_g1	0.000	1.626	0.000	0.000	0.000	0.000	0.000	0.000	0.346	0.000
TRINITY_DN733648_c0_g1	0.000	0.000	0.899	0.000	0.376	0.342	0.000	0.000	0.000	0.000
TRINITY_DN733649_c0_g1	0.000	0.000	0.000	0.000	0.000	0.000	0.000	1.462	0.000	0.000
TRINITY_DN73364_c0_g1	0.000	0.000	0.000	0.000	0.000	0.000	0.000	0.000	0.000	0.000
TRINITY_DN73364_c0_g2	0.000	0.000	0.000	0.000	0.459	0.000	0.000	0.000	0.630	0.000
TRINITY_DN733650_c0_g1	0.000	0.000	0.000	0.000	0.000	0.000	0.000	0.000	0.000	0.000
TRINITY_DN733650_c0_g2	0.000	0.000	0.000	0.000	0.000	0.000	0.000	0.000	0.000	0.000
TRINITY_DN733650_c0_g3	0.000	0.000	0.000	0.000	0.000	0.000	0.000	0.000	0.000	0.000
TRINITY_DN733650_c0_g4	0.000	0.000	0.000	0.000	0.000	0.000	0.000	0.000	0.000	0.000
TRINITY_DN733650_c1_g1	0.000	0.000	0.000	0.000	0.000	0.000	0.000	0.000	0.000	0.000
TRINITY_DN733650_c3_g1	0.000	0.000	0.000	0.000	0.000	0.000	0.000	0.000	0.000	0.000
TRINITY_DN733651_c0_g1	0.000	1.516	0.000	0.000	0.000	0.000	0.000	0.000	0.000	0.000
TRINITY_DN733652_c0_g1	0.000	0.000	0.000	0.557	0.000	0.000	0.000	0.000	0.168	0.000
TRINITY_DN733653_c0_g1	0.000	0.000	0.000	0.000	0.000	0.000	0.000	0.000	0.000	0.000
TRINITY_DN733654_c0_g1	0.000	0.851	0.000	0.000	0.000	0.000	0.000	0.000	0.000	0.000
TRINITY_DN733655_c0_g1	0.000	0.000	0.000	0.000	0.000	0.000	0.000	0.000	0.000	0.000
TRINITY_DN733658_c0_g1	0.000	0.000	0.000	0.000	0.000	1.159	0.000	0.000	0.245	0.000
TRINITY_DN733659_c0_g1	0.000	0.000	0.000	0.474	0.000	0.000	0.000	0.000	0.870	0.000
TRINITY_DN73365_c1_g1	0.000	1.000	0.434	0.119	0.121	0.000	0.000	0.000	0.215	1.210
TRINITY_DN733661_c0_g1	0.000	0.000	0.000	1.064	0.000	0.000	0.000	0.000	0.000	0.000
TRINITY_DN733663_c1_g1	0.000	0.000	0.000	0.551	0.576	0.000	0.000	0.000	0.000	0.000
TRINITY_DN733667_c1_g1	0.000	0.000	0.000	0.000	0.000	0.000	0.000	0.000	0.000	0.000
TRINITY_DN733668_c0_g1	0.000	0.000	0.000	0.000	0.763	2.115	0.000	0.932	0.599	5.062
TRINITY_DN733668_c2_g1	0.000	0.000	0.000	0.000	0.000	0.000	0.000	0.000	0.000	0.000
TRINITY_DN733669_c0_g1	0.000	0.000	0.000	0.000	0.208	0.000	0.539	0.000	0.072	1.115
TRINITY_DN73366_c1_g1	0.000	0.000	0.000	0.000	0.773	0.000	0.000	0.000	0.000	0.000
TRINITY_DN73366_c2_g1	0.000	0.000	0.000	0.000	1.563	0.000	0.000	0.000	0.000	0.000
TRINITY_DN73366_c3_g1	0.000	0.000	1.699	1.828	0.000	0.000	0.000	0.000	0.000	0.000
TRINITY_DN733670_c0_g1	0.000	0.000	2.124	0.266	0.000	2.747	0.000	2.187	0.696	0.000
TRINITY_DN733671_c0_g1	0.000	0.000	0.000	0.000	0.000	0.000	0.000	0.000	0.000	0.000
TRINITY_DN733676_c0_g1	0.000	0.000	0.000	0.000	0.810	0.000	3.856	0.000	0.000	0.000
TRINITY_DN733679_c0_g1	0.000	0.000	0.000	0.000	0.000	0.000	0.000	0.000	0.000	0.000
TRINITY_DN73367_c0_g1	0.000	2.034	0.000	0.708	1.483	0.000	3.464	2.733	1.300	0.000
TRINITY_DN73367_c1_g1	0.000	0.000	3.710	2.660	0.696	1.914	0.000	0.000	1.633	6.812
TRINITY_DN73367_c5_g1	0.000	0.000	0.000	0.703	0.736	0.000	0.000	0.000	0.859	7.186
TRINITY_DN733680_c0_g1	0.000	0.000	0.000	0.000	1.144	0.000	0.000	0.000	0.000	0.000
TRINITY_DN733687_c0_g1	0.000	0.756	0.000	0.067	0.830	0.000	0.665	0.261	0.082	0.695
TRINITY_DN733689_c0_g1	0.000	0.000	0.000	0.000	0.000	0.000	0.000	0.000	0.000	0.000
TRINITY_DN73368_c0_g1	0.000	1.860	1.016	1.345	1.659	0.840	1.171	1.169	0.592	0.518
TRINITY_DN73368_c0_g2	0.000	0.000	0.000	0.000	0.000	0.000	2.859	0.000	0.000	0.000
TRINITY_DN73368_c3_g1	0.000	0.000	0.000	0.183	0.000	0.000	0.452	0.000	0.000	0.000
TRINITY_DN733692_c0_g1	0.000	0.000	0.000	0.000	0.000	0.000	0.000	0.000	0.293	0.000
TRINITY_DN733693_c0_g1	0.000	0.000	0.000	0.093	0.095	0.514	0.000	0.000	0.226	0.000
TRINITY_DN733694_c0_g1	0.000	0.000	0.000	0.441	0.459	0.000	0.000	0.000	0.000	0.000
TRINITY_DN733695_c0_g1	0.000	0.000	0.000	0.000	0.000	0.000	0.000	0.000	0.000	0.000
TRINITY_DN733699_c0_g1	0.000	0.000	0.000	0.000	0.000	0.000	0.000	0.000	0.000	0.000
TRINITY_DN73369_c0_g1	0.000	0.000	0.000	0.000	0.000	0.000	3.697	0.000	0.000	0.000
TRINITY_DN73369_c1_g1	0.000	0.000	0.000	0.000	0.000	0.000	0.000	0.000	0.278	0.000
TRINITY_DN73369_c2_g1	0.000	0.000	0.000	0.000	0.829	0.000	0.000	0.000	0.000	0.000
TRINITY_DN7336_c0_g1	0.000	2.401	4.849	0.244	1.335	4.638	0.000	0.286	0.394	2.540
TRINITY_DN733701_c0_g1	0.000	0.000	0.000	0.000	0.000	0.000	0.000	0.000	0.000	0.000
TRINITY_DN733703_c0_g1	0.000	0.000	6.067	0.813	4.294	0.000	0.000	6.313	0.998	0.000
TRINITY_DN733704_c0_g1	0.000	0.000	0.000	0.558	0.000	0.000	0.000	0.000	0.000	0.000
TRINITY_DN733706_c0_g1	0.000	0.000	0.000	0.000	0.000	0.000	0.000	0.000	0.000	0.000
TRINITY_DN733709_c0_g1	0.000	0.000	1.271	0.000	0.700	0.978	0.000	0.000	0.000	0.000
TRINITY_DN733710_c0_g1	0.000	0.000	0.000	0.000	0.000	0.000	0.000	0.000	0.000	0.000
TRINITY_DN733711_c0_g1	0.000	0.000	0.000	0.000	0.000	0.000	0.000	0.678	0.000	0.000
TRINITY_DN733713_c1_g1	0.000	0.000	0.000	0.000	0.000	0.000	0.000	2.914	0.000	0.000
TRINITY_DN733713_c1_g2	0.000	0.000	0.000	0.000	0.000	0.000	0.000	0.000	0.000	0.000
TRINITY_DN733715_c0_g1	0.000	0.000	0.000	0.000	0.000	0.000	0.000	0.000	0.000	0.000
TRINITY_DN733716_c0_g1	0.000	0.000	0.000	0.000	0.000	0.000	0.000	0.000	0.000	0.000
TRINITY_DN733717_c0_g1	0.000	0.000	0.414	0.000	0.000	0.000	0.000	0.000	0.000	0.000
TRINITY_DN733719_c0_g1	0.000	0.000	0.000	0.000	0.000	0.000	0.000	0.000	0.000	0.000
TRINITY_DN73371_c0_g1	0.000	0.000	0.000	0.813	0.000	0.000	0.000	0.000	0.499	0.000
TRINITY_DN73371_c1_g1	0.000	0.000	11.123	0.879	1.857	0.000	4.298	0.000	0.812	0.000
TRINITY_DN733720_c0_g1	0.000	0.000	0.000	0.361	0.000	0.000	0.000	0.000	0.000	0.000
TRINITY_DN733721_c0_g1	0.000	0.738	0.000	0.386	0.000	0.000	0.000	0.000	0.180	0.000
TRINITY_DN733724_c0_g1	0.000	0.000	0.000	0.625	0.642	0.000	0.000	0.000	0.000	0.000
TRINITY_DN733725_c0_g1	0.000	0.000	0.000	0.000	0.609	0.000	0.000	0.000	0.355	0.000
TRINITY_DN733726_c0_g1	0.000	0.000	0.000	0.000	0.000	0.000	0.000	0.000	0.518	0.000
TRINITY_DN733726_c0_g2	0.000	0.000	0.000	0.595	0.914	0.000	0.000	0.000	0.000	0.000
TRINITY_DN733726_c1_g1	0.000	0.000	0.000	0.000	0.000	0.000	0.000	0.000	0.000	0.000
TRINITY_DN733726_c2_g1	0.000	0.000	0.000	0.000	0.000	0.000	0.000	0.000	0.390	0.000
TRINITY_DN733726_c3_g1	0.000	0.000	0.000	0.000	0.000	0.000	0.000	0.000	0.000	0.000
TRINITY_DN733726_c4_g1	0.000	0.000	0.000	0.000	0.000	0.000	0.000	0.000	1.024	0.000
TRINITY_DN733728_c0_g1	0.000	0.000	0.000	0.000	0.000	0.000	0.000	0.801	0.000	0.000
TRINITY_DN73372_c0_g1	0.000	0.000	0.000	0.000	0.000	0.000	0.000	0.000	0.067	0.000
TRINITY_DN733730_c0_g1	0.000	0.000	0.684	0.000	0.000	0.000	0.000	0.000	0.226	0.000
TRINITY_DN733733_c0_g1	0.000	0.000	0.000	0.000	0.000	0.000	0.000	0.000	0.476	0.000
TRINITY_DN733733_c0_g2	1.145	0.000	0.000	0.052	0.053	0.000	0.372	0.000	0.191	0.000
TRINITY_DN733733_c2_g1	0.000	0.000	0.000	0.000	0.000	0.000	0.000	0.000	0.000	0.000
TRINITY_DN733733_c3_g1	0.000	0.000	0.221	0.120	0.369	0.000	0.000	0.000	0.000	0.000
TRINITY_DN733733_c4_g1	0.000	0.000	0.000	0.000	0.000	0.000	0.000	0.000	0.000	0.000
TRINITY_DN733733_c5_g1	0.000	0.000	0.000	0.000	0.000	1.454	0.000	0.000	0.000	0.000
TRINITY_DN733733_c7_g1	0.000	0.000	0.000	0.000	0.000	0.000	0.000	0.000	0.000	0.000
TRINITY_DN733733_c8_g1	0.000	0.000	0.000	0.000	0.000	0.000	0.000	0.000	0.000	0.000
TRINITY_DN733733_c9_g1	0.000	0.000	0.000	0.000	0.000	0.000	0.000	0.000	0.000	0.000
TRINITY_DN733735_c0_g1	0.000	0.000	0.000	0.000	1.507	0.000	0.000	0.000	0.000	0.000
TRINITY_DN733737_c0_g1	0.000	0.000	0.000	0.000	0.000	0.000	0.000	0.000	0.000	0.000
TRINITY_DN733737_c1_g1	0.000	0.000	0.000	0.000	2.043	0.000	0.000	0.000	0.000	0.000
TRINITY_DN733738_c0_g1	0.000	0.000	0.000	1.888	0.000	0.000	0.000	0.000	1.153	0.000
TRINITY_DN733739_c0_g1	0.000	0.000	0.000	0.000	0.000	0.000	2.374	0.000	0.881	0.000
TRINITY_DN733739_c1_g1	0.000	0.258	0.000	0.276	0.188	0.766	0.000	0.708	0.336	0.000
TRINITY_DN73373_c0_g1	0.000	0.000	0.000	0.000	0.255	0.000	0.000	0.000	0.300	0.000
TRINITY_DN73373_c0_g2	0.000	0.000	0.000	0.000	0.609	0.000	0.000	0.000	0.000	0.000
TRINITY_DN73373_c1_g1	0.000	0.000	2.840	0.000	0.000	0.000	0.000	0.000	0.307	0.000
TRINITY_DN733742_c0_g1	0.000	0.000	0.000	1.745	0.000	0.000	0.000	2.230	0.000	0.000
TRINITY_DN733743_c0_g1	10.352	0.000	0.000	0.460	0.000	1.863	4.810	2.341	0.750	0.000
TRINITY_DN733743_c0_g2	0.000	1.873	0.000	0.000	0.000	0.000	0.000	0.000	0.399	0.000
TRINITY_DN733743_c1_g1	19.566	12.692	0.000	90.816	1.431	0.000	0.000	0.000	1.024	13.248
TRINITY_DN733744_c0_g1	0.000	0.000	0.000	0.000	0.000	0.000	0.000	0.000	0.433	0.000
TRINITY_DN733745_c0_g1	0.000	0.000	0.000	0.000	0.000	0.000	0.000	0.000	0.980	0.000
TRINITY_DN733747_c0_g1	0.000	0.000	0.000	0.741	1.557	0.000	0.000	0.000	0.454	0.000
TRINITY_DN73374_c0_g1	0.000	0.087	1.381	1.180	0.454	0.000	0.000	1.774	0.000	0.000
TRINITY_DN73374_c1_g1	0.000	0.000	0.000	0.000	0.000	0.000	0.000	0.000	0.000	0.000
TRINITY_DN73374_c1_g2	0.000	0.000	0.928	0.168	0.686	0.000	0.000	0.000	0.304	0.000
TRINITY_DN73374_c2_g1	0.000	2.654	0.000	0.000	0.000	0.000	0.000	7.300	1.716	0.000
TRINITY_DN73374_c3_g2	0.000	0.000	0.000	0.309	0.000	0.000	0.000	1.160	0.187	0.000
TRINITY_DN733751_c0_g1	0.000	0.000	0.000	0.000	0.000	0.000	0.000	0.000	0.000	0.000
TRINITY_DN733757_c0_g1	0.000	0.000	0.000	0.000	0.659	0.000	0.000	0.000	0.000	0.000
TRINITY_DN733759_c0_g1	0.000	3.534	0.000	0.538	0.366	0.000	0.000	0.000	0.000	0.000
TRINITY_DN73375_c0_g1	0.000	0.000	0.000	0.000	0.000	0.000	0.000	0.000	0.240	0.000
TRINITY_DN73375_c1_g1	0.000	0.000	0.000	0.000	0.497	0.000	0.000	0.000	0.000	0.000
TRINITY_DN73375_c2_g1	0.000	0.000	0.000	0.000	0.000	0.000	0.000	1.141	0.000	0.000
TRINITY_DN733762_c1_g1	0.000	0.000	0.000	0.000	0.000	0.000	0.000	0.000	0.000	0.000
TRINITY_DN733763_c0_g1	0.000	0.000	0.000	0.000	0.662	0.000	0.000	0.000	0.000	0.000
TRINITY_DN733764_c0_g1	0.000	0.000	0.533	0.000	0.880	0.000	0.000	0.000	0.346	0.000
TRINITY_DN733768_c0_g1	0.000	0.000	0.000	0.000	0.000	0.000	0.000	0.000	0.000	0.000
TRINITY_DN733769_c0_g1	0.000	0.000	0.000	0.000	0.000	0.000	0.000	0.000	0.000	0.000
TRINITY_DN73376_c0_g1	0.000	0.000	0.000	0.784	0.000	0.000	0.000	0.000	0.000	0.000
TRINITY_DN73376_c0_g2	0.000	0.000	0.000	0.000	0.000	0.000	0.000	0.000	0.000	0.000
TRINITY_DN73376_c0_g3	0.000	0.000	0.000	0.000	0.000	0.000	0.000	0.000	0.000	0.000
TRINITY_DN73376_c3_g1	0.000	0.498	0.000	0.177	0.000	0.000	0.872	0.000	0.000	0.000
TRINITY_DN733772_c0_g1	0.000	0.000	0.000	0.000	0.000	0.000	0.000	0.000	0.000	0.000
TRINITY_DN733773_c0_g1	0.000	0.000	0.000	0.000	0.000	0.000	0.000	0.000	0.000	0.000
TRINITY_DN733774_c0_g1	0.000	0.000	0.000	0.178	0.000	0.000	0.000	0.000	0.000	0.000
TRINITY_DN733776_c0_g1	0.000	0.465	0.000	0.000	0.000	0.000	0.815	0.000	0.212	0.000
TRINITY_DN733777_c0_g1	0.000	0.000	0.000	0.000	0.000	0.000	0.000	0.000	0.000	0.000
TRINITY_DN733779_c0_g1	0.000	0.000	0.000	0.000	0.000	0.000	0.000	0.000	0.000	0.000
TRINITY_DN73377_c0_g2	0.000	0.753	0.000	0.000	0.000	0.374	0.000	0.508	0.404	0.000
TRINITY_DN73377_c1_g1	0.000	0.000	0.000	0.000	0.000	0.000	0.000	0.000	0.000	0.000
TRINITY_DN73377_c2_g1	0.000	0.000	0.000	0.655	0.000	0.617	0.000	0.000	0.263	0.000
TRINITY_DN73377_c4_g1	0.000	0.000	1.068	0.000	0.000	0.000	0.000	2.204	0.000	0.000
TRINITY_DN733781_c0_g1	0.000	0.520	0.340	0.000	0.188	0.000	0.000	0.000	0.111	0.000
TRINITY_DN733784_c0_g1	0.000	2.541	0.000	0.888	0.000	0.000	0.000	0.000	0.000	0.000
TRINITY_DN733784_c1_g1	0.000	0.000	0.000	0.000	0.000	0.000	0.000	0.000	0.000	0.000
TRINITY_DN733784_c3_g1	0.000	1.272	0.000	0.000	0.000	0.000	0.000	0.000	0.000	0.000
TRINITY_DN733785_c0_g1	0.000	0.000	0.000	0.265	0.000	0.000	0.000	0.000	0.000	0.000
TRINITY_DN733787_c0_g1	0.000	0.000	0.000	0.000	0.000	0.000	0.000	0.000	0.257	0.000
TRINITY_DN733789_c0_g1	0.000	0.000	0.000	0.000	0.000	0.000	0.000	0.712	0.000	1.921
TRINITY_DN73378_c0_g1	0.000	0.000	0.000	0.000	0.000	0.000	0.000	0.000	1.171	0.000
TRINITY_DN73378_c1_g1	0.000	0.000	0.000	0.746	0.000	0.347	0.000	2.369	0.627	0.000
TRINITY_DN73378_c2_g1	0.000	0.000	0.000	0.774	0.815	2.224	0.000	0.000	0.473	0.000
TRINITY_DN733790_c0_g1	0.000	0.000	0.000	0.000	0.000	0.000	0.000	0.000	0.000	0.000
TRINITY_DN733790_c1_g1	0.000	0.000	0.000	0.000	0.000	0.000	0.000	0.000	0.000	0.000
TRINITY_DN733791_c0_g1	0.000	0.000	0.000	0.000	0.000	0.000	0.000	0.000	0.000	0.000
TRINITY_DN733792_c0_g1	0.000	0.000	0.000	0.000	0.000	0.000	0.000	0.000	0.000	0.000
TRINITY_DN733793_c0_g1	0.000	0.000	0.000	0.000	0.000	0.000	0.000	0.000	0.000	0.000
TRINITY_DN733793_c1_g1	0.000	4.518	0.000	0.000	0.829	0.000	0.000	0.000	0.000	0.000
TRINITY_DN733795_c0_g1	0.000	1.310	0.000	0.000	0.000	0.000	0.000	0.000	0.000	0.000
TRINITY_DN733797_c0_g1	0.000	0.000	0.000	0.000	0.000	0.000	0.000	0.000	0.000	0.000
TRINITY_DN733797_c0_g2	0.000	0.000	0.000	0.000	0.000	0.000	0.000	0.000	0.000	0.000
TRINITY_DN733797_c1_g1	0.000	0.000	0.000	0.217	0.443	0.000	0.000	0.000	0.261	0.000
TRINITY_DN733799_c0_g1	0.000	0.000	0.000	0.000	0.965	0.000	0.000	0.000	0.000	0.000
TRINITY_DN73379_c1_g1	0.000	0.000	0.000	0.000	0.000	0.000	0.000	0.000	0.000	0.000
TRINITY_DN73379_c1_g2	0.000	0.000	0.000	0.000	0.000	0.000	0.000	0.000	0.000	0.000
TRINITY_DN73379_c2_g1	0.000	0.000	0.938	0.000	0.000	0.000	0.000	0.000	0.000	0.000
TRINITY_DN7337_c0_g1	0.000	1.363	0.000	2.032	0.050	0.000	0.000	0.000	1.424	0.000
TRINITY_DN7337_c0_g2	0.000	0.000	0.381	0.000	0.000	0.000	0.000	0.000	0.000	0.000
TRINITY_DN733802_c0_g1	0.000	0.000	0.000	0.000	0.197	0.000	0.000	0.724	0.580	0.000
TRINITY_DN733805_c0_g1	0.000	0.000	0.000	0.000	0.000	0.000	0.000	0.000	0.312	0.000
TRINITY_DN733809_c0_g1	0.000	0.000	0.000	0.000	0.000	0.000	0.000	0.000	0.000	0.000
TRINITY_DN73380_c0_g1	0.000	0.000	0.000	0.000	0.000	0.000	0.000	0.000	0.000	0.000
TRINITY_DN73380_c0_g2	0.000	0.000	0.000	0.000	0.000	0.000	0.000	2.564	0.000	0.000
TRINITY_DN73380_c0_g3	0.000	0.000	0.000	0.000	0.000	1.489	0.000	0.000	0.000	0.000
TRINITY_DN73380_c1_g1	0.000	0.000	1.668	0.304	1.889	5.175	0.000	0.000	1.103	0.000
TRINITY_DN733815_c0_g1	0.000	0.000	0.367	1.145	0.203	0.560	0.000	0.000	0.119	4.454
TRINITY_DN733816_c0_g1	0.000	0.000	0.000	0.000	0.418	1.159	0.000	0.000	0.000	0.000
TRINITY_DN733817_c0_g1	0.000	0.000	0.000	0.943	0.000	1.846	0.000	1.805	0.577	0.000
TRINITY_DN733819_c0_g1	0.000	0.000	1.219	0.000	0.000	0.000	0.000	0.000	0.000	0.000
TRINITY_DN73381_c0_g1	0.000	0.000	0.000	0.000	0.000	0.621	1.086	0.825	0.529	0.000
TRINITY_DN73381_c1_g1	0.000	0.000	0.000	0.000	0.000	0.000	0.000	1.467	0.125	1.979
TRINITY_DN73381_c3_g1	0.000	0.000	0.000	1.158	0.401	0.000	0.000	0.000	0.000	0.000
TRINITY_DN733821_c0_g1	0.000	0.000	0.296	0.322	0.328	0.000	0.795	0.607	0.388	0.000
TRINITY_DN733822_c0_g1	0.000	0.000	0.000	0.000	0.247	0.000	0.000	0.000	0.000	0.000
TRINITY_DN733826_c0_g1	0.000	0.000	0.000	0.000	0.156	0.447	0.000	0.000	0.184	0.000
TRINITY_DN733827_c0_g1	0.000	0.000	0.000	0.000	0.000	0.000	0.000	0.000	0.423	0.000
TRINITY_DN733831_c0_g1	0.000	0.000	0.000	0.000	0.000	0.000	0.000	0.000	0.000	0.000
TRINITY_DN733834_c0_g1	0.000	0.000	0.000	0.000	0.000	0.000	0.000	0.000	0.000	0.000
TRINITY_DN733835_c0_g1	0.000	8.145	1.097	0.415	0.863	1.197	2.051	1.575	2.239	0.000
TRINITY_DN733836_c0_g1	0.000	0.000	0.000	0.247	0.107	0.000	0.000	0.000	0.000	0.000
TRINITY_DN73383_c0_g1	0.000	0.000	0.000	0.000	0.000	0.000	0.000	0.000	0.531	0.000
TRINITY_DN73383_c0_g4	0.000	0.000	0.000	0.000	0.000	0.000	0.000	0.000	0.000	0.000
TRINITY_DN73383_c2_g1	0.000	0.000	0.000	0.000	0.000	0.000	0.000	0.000	0.000	0.000
TRINITY_DN733840_c0_g1	0.000	0.000	0.000	0.000	1.644	0.000	0.000	0.000	0.000	0.000
TRINITY_DN733843_c0_g1	0.000	0.000	0.000	0.000	0.000	0.000	0.000	0.000	0.186	0.000
TRINITY_DN733844_c0_g1	0.000	0.000	0.826	0.000	0.000	0.000	0.000	0.000	0.000	0.000
TRINITY_DN733848_c0_g1	0.000	0.000	0.000	0.000	0.000	0.000	0.000	0.000	0.220	0.000
TRINITY_DN73384_c0_g1	0.000	0.000	0.000	0.795	0.857	0.000	0.000	0.000	0.888	3.960
TRINITY_DN73384_c0_g2	0.000	0.000	0.954	0.000	0.000	0.000	3.841	0.000	0.322	0.000
TRINITY_DN73384_c0_g3	0.000	0.000	0.000	0.641	0.000	0.000	0.000	0.000	0.000	0.000
TRINITY_DN73384_c2_g1	0.000	0.000	0.000	0.000	0.000	0.000	0.000	0.000	0.000	0.000
TRINITY_DN733854_c0_g1	0.000	0.000	0.000	0.000	0.000	0.000	0.000	0.000	0.000	0.000
TRINITY_DN733855_c0_g1	0.000	0.000	0.000	0.486	0.000	0.000	0.000	0.000	0.000	0.000
TRINITY_DN733856_c0_g1	0.000	0.000	0.000	0.000	0.652	1.793	0.000	0.000	0.000	0.000
TRINITY_DN733858_c0_g1	0.000	0.000	0.000	0.000	0.000	0.000	0.000	0.000	0.000	0.000
TRINITY_DN733859_c0_g1	0.000	0.000	0.000	0.255	0.000	0.000	0.000	0.000	0.000	0.000
TRINITY_DN73385_c1_g1	0.000	0.000	1.586	0.000	1.565	7.584	3.551	0.000	0.000	0.000
TRINITY_DN733860_c0_g1	0.000	0.000	0.000	0.000	0.000	0.000	0.000	0.000	0.224	0.000
TRINITY_DN733864_c0_g1	0.000	0.000	0.000	0.128	0.000	1.787	0.000	0.487	0.000	0.000
TRINITY_DN733865_c0_g1	0.000	0.000	0.000	0.512	0.000	0.000	0.000	0.000	0.308	0.000
TRINITY_DN733865_c0_g2	0.000	0.000	0.000	0.000	0.000	0.000	0.000	0.000	0.000	0.000
TRINITY_DN733868_c0_g1	0.000	0.000	0.808	0.000	0.000	0.000	0.000	0.000	0.000	0.000
TRINITY_DN73386_c0_g1	0.000	0.000	0.000	0.000	0.000	0.000	0.000	0.000	0.000	0.000
TRINITY_DN73386_c0_g2	0.000	0.000	0.000	0.000	0.000	0.000	0.000	0.000	0.000	0.000
TRINITY_DN73386_c0_g3	0.000	0.000	0.313	0.000	0.000	0.000	0.000	0.000	0.000	0.000
TRINITY_DN733870_c0_g1	0.000	0.000	0.000	0.000	0.000	0.000	0.000	0.000	0.644	0.000
TRINITY_DN733871_c0_g1	0.000	0.000	0.082	0.056	0.000	1.050	0.000	0.000	0.000	0.576
TRINITY_DN733872_c0_g1	0.000	0.000	0.000	0.000	0.000	0.000	0.000	0.000	0.000	0.000
TRINITY_DN733873_c0_g1	0.000	0.000	2.519	0.674	0.000	0.000	0.000	0.000	0.000	0.000
TRINITY_DN733878_c0_g1	0.000	0.000	0.000	0.000	0.000	0.000	0.000	0.000	0.000	0.000
TRINITY_DN733879_c0_g1	0.000	0.000	0.000	0.000	0.000	0.000	2.241	0.000	0.000	0.000
TRINITY_DN73387_c1_g1	20.148	0.000	0.000	2.570	0.902	0.000	0.000	6.674	0.000	0.000
TRINITY_DN733880_c0_g1	0.000	0.000	0.000	0.686	0.000	0.000	0.000	0.000	0.000	0.000
TRINITY_DN733882_c0_g1	0.000	0.000	0.000	0.000	0.000	5.226	0.000	0.000	0.000	0.000
TRINITY_DN733886_c0_g1	0.000	0.000	0.000	0.000	0.866	0.000	0.000	0.000	0.000	0.000
TRINITY_DN733887_c0_g1	0.000	0.000	0.000	0.311	0.000	0.000	0.000	0.000	0.000	0.000
TRINITY_DN733888_c0_g1	0.000	0.000	0.000	0.000	0.000	0.000	0.000	0.000	0.522	0.000
TRINITY_DN733895_c0_g1	0.000	0.000	0.000	0.530	0.000	0.000	0.000	0.000	0.080	0.000
TRINITY_DN733896_c1_g1	0.000	0.000	0.000	0.000	0.000	0.000	0.000	0.000	0.000	0.000
TRINITY_DN733897_c0_g1	0.000	0.000	0.000	0.000	0.000	0.000	0.000	0.000	0.000	0.000
TRINITY_DN733898_c0_g1	0.000	0.000	0.276	0.000	0.766	0.000	0.000	0.000	0.181	0.000
TRINITY_DN733899_c0_g1	0.000	0.000	0.000	0.000	0.000	0.000	0.000	0.000	0.000	0.000
TRINITY_DN73389_c0_g1	0.000	3.073	0.000	0.360	0.760	1.032	0.000	0.000	0.251	0.000
TRINITY_DN73389_c1_g1	6.005	0.000	4.609	1.151	0.000	0.784	3.209	0.000	0.393	0.000
TRINITY_DN7338_c0_g1	0.000	10.771	3.509	5.615	8.154	0.000	11.116	10.400	6.521	11.517
TRINITY_DN7338_c0_g2	0.000	12.886	7.871	3.144	6.961	2.483	5.664	0.000	4.125	0.000
TRINITY_DN733900_c0_g1	0.000	0.607	0.397	0.000	0.000	0.607	0.000	0.000	0.000	0.000
TRINITY_DN733901_c0_g1	0.000	0.000	0.000	0.000	0.472	0.000	0.000	1.727	0.000	0.000
TRINITY_DN733902_c0_g1	0.000	0.000	1.897	0.080	0.164	0.887	0.000	0.927	0.049	0.000
TRINITY_DN733903_c0_g1	0.000	0.000	0.000	0.000	0.000	0.000	0.000	0.000	0.000	0.000
TRINITY_DN733904_c0_g1	0.000	0.000	0.000	0.000	0.000	0.000	0.000	0.000	0.000	0.000
TRINITY_DN733907_c0_g1	0.000	0.000	0.000	0.000	0.000	0.000	0.000	0.000	0.000	0.000
TRINITY_DN733908_c0_g1	0.000	0.000	0.000	0.000	0.000	0.000	0.000	0.000	0.000	0.000
TRINITY_DN73390_c0_g1	0.000	0.000	0.000	0.000	0.000	0.000	0.000	0.000	0.000	0.000
TRINITY_DN733911_c0_g1	0.000	0.000	0.000	0.000	0.919	0.000	0.000	0.000	0.000	0.000
TRINITY_DN733913_c0_g1	0.000	0.000	0.000	0.000	0.000	0.000	0.000	0.000	0.243	0.000
TRINITY_DN733915_c0_g1	0.000	0.000	0.000	0.000	0.719	0.000	0.000	0.000	0.000	0.000
TRINITY_DN733917_c0_g1	0.000	1.958	0.000	0.000	1.425	0.000	0.000	0.000	0.417	0.000
TRINITY_DN733918_c0_g1	0.000	0.000	0.000	0.469	0.000	0.000	0.000	0.000	0.000	0.000
TRINITY_DN733919_c0_g1	0.000	0.000	0.000	0.000	0.000	0.000	0.000	0.000	0.000	0.000
TRINITY_DN73391_c0_g3	0.000	0.000	0.000	0.857	0.000	0.000	0.000	0.000	0.526	0.000
TRINITY_DN73391_c2_g1	2.390	1.873	4.244	0.000	0.000	0.000	0.000	0.000	0.435	0.000
TRINITY_DN73391_c2_g2	0.000	0.368	0.000	0.000	0.000	0.000	0.000	0.000	0.000	0.000
TRINITY_DN73391_c2_g3	0.000	0.000	0.000	0.349	0.902	0.000	4.210	0.000	0.232	0.000
TRINITY_DN73391_c2_g4	0.000	0.000	0.000	0.000	0.000	0.000	0.000	0.000	0.000	0.000
TRINITY_DN73391_c3_g1	0.000	0.000	4.183	0.000	0.000	0.000	0.000	0.000	0.000	0.000
TRINITY_DN733922_c0_g1	0.000	0.000	0.000	0.000	0.000	0.000	2.728	0.000	0.000	0.000
TRINITY_DN733925_c0_g1	0.000	0.000	0.000	0.000	0.000	0.000	0.000	0.000	0.000	0.000
TRINITY_DN733927_c0_g1	0.000	0.000	0.000	1.277	0.000	1.117	2.100	0.000	0.575	0.000
TRINITY_DN733929_c0_g1	0.000	0.000	0.000	0.000	0.000	0.000	0.000	0.000	0.000	0.000
TRINITY_DN73392_c1_g1	0.000	0.000	0.000	0.000	0.769	0.000	0.000	0.000	0.225	0.000
TRINITY_DN733930_c0_g1	0.000	0.000	0.000	0.183	0.187	0.000	0.000	0.000	0.000	0.000
TRINITY_DN733935_c0_g1	0.000	0.000	0.000	0.857	0.000	0.000	0.000	0.000	0.000	0.000
TRINITY_DN733936_c2_g1	0.000	0.000	1.598	0.000	2.870	5.875	0.000	0.000	6.724	0.000
TRINITY_DN733936_c3_g1	0.000	0.000	0.000	0.551	0.576	0.000	0.000	0.000	0.000	5.649
TRINITY_DN733936_c4_g1	0.000	0.000	0.000	0.000	0.676	0.000	0.000	0.000	0.000	0.000
TRINITY_DN733936_c5_g1	0.000	0.000	0.000	0.127	0.130	0.000	0.626	0.000	0.000	0.000
TRINITY_DN733937_c0_g1	0.000	0.000	0.000	0.000	0.000	0.632	0.000	0.000	0.000	0.000
TRINITY_DN733938_c0_g1	0.000	0.000	0.000	0.183	0.000	0.000	0.901	0.000	0.440	0.000
TRINITY_DN733939_c0_g1	0.000	0.000	0.000	0.297	0.000	0.848	0.000	0.000	0.000	0.000
TRINITY_DN73393_c0_g1	0.000	0.000	0.000	0.000	0.000	0.000	0.000	0.000	0.000	0.000
TRINITY_DN73393_c1_g2	0.000	0.000	0.000	0.828	0.872	0.000	0.000	6.433	0.508	0.000
TRINITY_DN73393_c1_g3	0.000	0.000	0.000	0.000	0.000	0.000	0.000	0.000	0.000	0.000
TRINITY_DN733942_c0_g1	0.000	0.000	0.000	0.000	0.000	0.000	0.000	0.000	0.000	0.000
TRINITY_DN733942_c1_g1	0.000	1.812	0.000	0.000	0.000	0.000	0.000	0.000	0.000	0.000
TRINITY_DN733947_c0_g1	0.000	0.000	0.000	0.000	0.000	0.000	0.000	0.000	0.000	0.000
TRINITY_DN733949_c0_g1	0.000	0.000	0.000	0.000	0.116	0.000	0.000	0.000	0.068	0.000
TRINITY_DN733949_c0_g2	0.000	0.000	0.368	0.000	0.000	0.000	0.000	0.000	0.000	0.000
TRINITY_DN73394_c0_g1	0.000	0.000	0.448	0.000	0.000	0.000	0.000	0.000	0.145	0.000
TRINITY_DN73394_c0_g2	0.000	0.000	0.000	0.348	1.076	2.999	1.714	0.000	0.421	0.000
TRINITY_DN733950_c0_g1	0.000	0.000	0.000	0.576	0.000	0.000	0.000	0.000	0.000	0.000
TRINITY_DN733951_c0_g1	0.000	0.000	0.000	0.000	0.000	0.837	0.000	0.000	0.000	0.000
TRINITY_DN733952_c0_g1	0.000	0.000	0.000	0.000	0.000	0.000	0.000	0.000	0.000	0.000
TRINITY_DN733953_c0_g1	0.000	0.000	0.000	0.443	0.301	0.000	0.000	0.000	0.357	0.000
TRINITY_DN733955_c0_g1	0.000	0.000	0.000	0.000	0.000	0.000	0.000	0.000	0.000	0.000
TRINITY_DN733957_c0_g1	0.000	0.000	0.000	0.608	0.207	0.000	2.003	0.000	0.610	0.000
TRINITY_DN733958_c0_g1	0.000	0.000	0.000	0.000	0.000	0.000	0.000	0.000	0.000	0.000
TRINITY_DN73395_c0_g1	0.000	0.000	0.000	0.000	0.504	5.575	0.000	0.000	0.000	0.000
TRINITY_DN73395_c0_g2	0.000	0.000	0.000	0.000	0.000	0.000	0.000	0.000	0.000	0.000
TRINITY_DN73395_c1_g1	0.000	0.166	0.000	0.396	0.000	2.975	0.000	0.000	0.000	0.000
TRINITY_DN73395_c1_g2	0.000	0.000	0.000	0.000	0.000	0.000	0.000	0.000	0.000	0.000
TRINITY_DN73395_c1_g4	0.000	0.000	0.000	0.000	0.000	0.000	0.000	0.000	0.000	0.000
TRINITY_DN73395_c2_g1	0.000	0.000	0.000	0.000	0.000	0.000	0.000	0.000	0.000	0.000
TRINITY_DN73395_c2_g2	0.000	0.000	0.000	0.000	0.000	0.000	0.000	0.000	0.000	0.000
TRINITY_DN73395_c3_g1	0.000	0.000	0.000	0.000	0.000	0.000	0.000	0.000	0.000	0.000
TRINITY_DN73395_c4_g1	0.000	0.000	0.000	0.000	0.000	0.000	0.000	0.000	0.000	0.000
TRINITY_DN73395_c5_g1	0.000	0.000	0.000	0.000	0.000	0.000	0.000	0.000	0.462	0.000
TRINITY_DN73395_c6_g1	0.000	0.000	0.000	0.000	0.000	0.000	0.000	0.000	0.000	0.000
TRINITY_DN73395_c9_g1	0.000	0.000	0.000	0.000	0.000	0.000	0.000	0.000	0.000	0.000
TRINITY_DN733960_c0_g1	0.000	0.000	0.000	0.000	0.000	0.000	0.000	0.000	0.000	0.000
TRINITY_DN733962_c0_g1	0.000	0.000	0.000	0.000	0.000	0.000	0.000	0.000	0.000	0.000
TRINITY_DN733963_c0_g1	0.000	0.000	0.000	0.000	0.000	0.000	0.000	0.000	0.363	0.000
TRINITY_DN733964_c0_g1	0.000	0.000	0.000	0.382	0.000	0.000	0.000	0.000	0.230	0.000
TRINITY_DN733965_c0_g1	0.000	0.000	0.000	0.000	0.000	0.000	0.000	0.000	0.000	0.000
TRINITY_DN733967_c0_g1	0.000	0.000	0.408	0.000	0.000	0.000	0.000	0.000	0.000	2.243
TRINITY_DN733969_c0_g1	0.000	0.000	1.000	0.000	0.000	0.000	0.000	0.000	0.000	0.000
TRINITY_DN73396_c1_g1	0.000	0.000	0.404	0.110	0.000	0.000	0.000	0.000	0.000	0.000
TRINITY_DN73396_c1_g2	1.833	0.000	0.758	0.000	0.000	0.461	0.000	0.321	0.326	0.000
TRINITY_DN73396_c2_g1	0.000	0.540	0.000	0.882	0.926	0.000	0.572	0.844	0.100	1.944
TRINITY_DN73396_c3_g1	0.000	1.065	0.700	0.746	1.547	0.000	0.000	1.409	0.226	0.000
TRINITY_DN733971_c0_g1	0.000	0.000	0.000	0.000	0.000	0.000	0.000	0.000	0.620	0.000
TRINITY_DN733972_c0_g1	0.000	0.000	0.000	0.000	0.000	0.000	0.000	0.000	0.000	0.000
TRINITY_DN733975_c0_g1	0.000	0.000	0.000	0.000	0.000	0.000	0.000	0.000	0.174	0.000
TRINITY_DN73397_c0_g1	0.000	1.108	0.000	0.000	0.000	0.000	0.000	0.000	1.222	0.000
TRINITY_DN73397_c1_g1	0.000	0.000	0.000	0.000	0.000	0.000	0.000	0.000	0.189	0.000
TRINITY_DN73397_c1_g2	0.000	0.000	0.000	0.000	0.000	0.000	0.000	0.000	0.000	0.000
TRINITY_DN73397_c1_g3	0.000	0.000	0.000	0.000	0.000	0.000	0.000	0.000	0.177	0.000
TRINITY_DN73397_c2_g1	0.000	0.000	0.000	0.344	0.000	0.000	0.000	0.000	0.000	1.662
TRINITY_DN73397_c2_g2	0.000	0.000	0.000	0.000	0.000	0.000	0.000	0.000	0.000	0.000
TRINITY_DN73397_c2_g3	0.000	0.000	0.000	0.000	0.000	0.000	0.000	0.000	0.303	0.000
TRINITY_DN73397_c4_g1	0.000	0.445	0.000	0.000	0.483	1.771	0.000	0.000	0.000	0.000
TRINITY_DN733981_c0_g1	0.000	0.000	0.000	0.000	0.000	0.000	0.000	0.000	0.000	0.000
TRINITY_DN733983_c0_g1	0.000	0.645	0.000	0.456	0.222	0.646	0.000	0.000	0.137	0.000
TRINITY_DN733984_c0_g1	0.000	0.000	0.000	0.390	0.000	0.000	0.000	0.000	0.000	0.000
TRINITY_DN733985_c0_g1	0.000	0.000	0.000	0.000	0.000	0.550	0.000	0.000	0.246	0.000
TRINITY_DN733986_c0_g1	0.000	0.000	0.000	0.256	0.000	0.000	1.264	0.960	0.000	0.000
TRINITY_DN733987_c0_g1	0.000	0.000	0.000	0.000	0.000	0.000	0.000	0.000	0.398	6.744
TRINITY_DN733987_c0_g2	0.000	1.789	0.000	0.000	0.145	0.000	0.000	0.000	0.137	0.000
TRINITY_DN733987_c0_g3	0.000	0.000	0.000	0.000	0.000	0.000	0.000	0.000	0.141	0.000
TRINITY_DN733987_c1_g1	0.000	0.000	0.000	0.000	0.000	0.000	0.000	0.000	0.000	0.000
TRINITY_DN733989_c0_g1	0.000	0.000	0.000	0.000	0.000	0.569	0.000	0.000	0.131	0.000
TRINITY_DN73398_c0_g1	0.000	0.760	0.082	0.181	0.093	0.000	0.000	0.000	0.193	0.000
TRINITY_DN73398_c0_g2	0.000	0.000	0.000	0.000	0.000	0.000	0.000	0.000	0.490	0.000
TRINITY_DN73398_c0_g3	0.000	0.000	0.482	0.000	0.266	0.000	0.000	0.000	0.000	0.000
TRINITY_DN73398_c1_g1	0.000	0.000	0.000	0.719	0.000	0.000	0.000	0.000	0.000	0.000
TRINITY_DN73398_c2_g2	0.000	2.408	1.471	0.784	0.407	1.210	1.937	1.593	0.000	0.000
TRINITY_DN73398_c2_g3	0.000	0.972	0.000	0.000	0.000	0.000	0.000	0.000	0.000	0.000
TRINITY_DN73398_c4_g1	0.000	0.000	0.000	0.000	0.000	0.000	0.000	0.000	0.000	0.000
TRINITY_DN73398_c5_g1	0.000	0.000	0.000	0.000	0.000	0.000	0.000	0.000	0.000	9.611
TRINITY_DN733991_c0_g2	0.000	0.000	0.000	0.000	0.000	0.000	0.000	0.000	0.382	0.000
TRINITY_DN733994_c0_g1	0.000	0.000	0.000	0.665	0.000	0.000	0.000	0.000	0.000	0.000
TRINITY_DN733995_c0_g1	0.000	4.794	0.000	2.509	0.000	0.000	0.000	0.000	0.000	0.000
TRINITY_DN733997_c0_g1	0.000	1.659	0.000	0.000	0.000	0.000	0.000	0.000	0.000	0.000
TRINITY_DN733998_c0_g1	0.000	0.000	0.000	0.000	1.175	0.000	0.000	0.000	0.343	0.000
TRINITY_DN7339_c0_g1	15.031	0.000	1.204	1.887	1.356	0.302	5.873	0.000	7.416	8.762
TRINITY_DN733_c0_g1	2.864	2.878	1.996	0.763	2.842	2.192	2.033	0.802	1.471	1.204
TRINITY_DN733_c0_g2	0.000	9.568	7.775	4.848	7.478	8.831	11.102	7.016	12.070	6.729
TRINITY_DN733_c10_g1	1.993	0.000	3.634	4.532	6.752	6.106	4.389	6.893	3.884	5.831
TRINITY_DN733_c1_g1	5.529	7.763	7.909	5.481	8.952	7.244	6.736	7.040	5.557	2.581
TRINITY_DN733_c1_g2	0.000	0.000	0.000	0.000	0.000	0.000	0.000	0.000	0.000	0.000
TRINITY_DN733_c1_g3	39.031	76.962	64.348	58.446	78.679	56.490	81.175	82.547	111.092	79.870
TRINITY_DN733_c1_g4	5.776	4.124	8.883	6.978	10.487	4.919	5.126	6.583	7.389	3.412
TRINITY_DN733_c2_g1	0.000	0.000	1.986	1.055	0.854	0.000	1.268	0.000	1.544	0.000
TRINITY_DN733_c4_g1	18.310	31.860	33.166	25.719	36.668	29.572	27.071	36.863	34.372	22.008
TRINITY_DN733_c5_g2	0.000	0.000	0.000	0.000	0.000	0.000	0.000	0.000	0.000	0.000
TRINITY_DN733_c6_g1	0.000	3.038	1.976	2.255	2.494	2.752	1.781	2.429	2.468	1.851
TRINITY_DN733_c9_g1	0.000	0.000	0.000	0.000	0.000	0.000	0.000	0.000	0.000	0.000
TRINITY_DN734001_c0_g1	0.000	0.000	0.000	0.000	0.000	0.000	0.000	2.507	0.000	0.000
TRINITY_DN734002_c0_g1	0.000	0.000	0.000	0.000	0.000	0.000	1.398	0.000	0.171	0.000
TRINITY_DN734003_c0_g1	0.000	0.000	0.000	0.000	0.000	0.000	0.000	0.000	0.000	0.000
TRINITY_DN734004_c0_g1	0.000	0.000	0.000	0.000	0.000	0.000	0.000	0.000	0.000	0.000
TRINITY_DN734005_c0_g1	0.000	0.000	0.000	0.000	0.000	0.000	0.000	1.446	0.319	0.000
TRINITY_DN734005_c0_g2	0.000	0.000	0.830	0.000	0.000	0.000	0.000	0.000	0.145	0.000
TRINITY_DN734006_c0_g1	0.000	0.000	0.000	0.369	0.000	0.000	0.000	0.000	0.000	0.000
TRINITY_DN734007_c0_g1	0.000	8.268	1.375	2.287	1.728	5.563	2.194	2.817	1.485	0.000
TRINITY_DN734007_c1_g1	0.000	0.000	0.000	0.000	0.000	0.000	0.000	0.000	0.000	0.000
TRINITY_DN73400_c0_g1	0.000	2.947	0.000	0.845	0.000	0.000	0.000	0.000	0.000	0.000
TRINITY_DN73400_c0_g2	0.000	0.000	0.000	0.000	0.622	0.000	0.000	0.000	0.363	0.000
TRINITY_DN734010_c0_g1	0.000	0.000	0.000	0.000	0.000	0.000	0.000	0.000	0.000	0.000
TRINITY_DN734011_c0_g1	0.000	0.000	1.149	0.151	0.000	0.000	0.000	0.000	0.185	0.000
TRINITY_DN734012_c0_g1	0.000	0.000	0.473	0.000	0.782	0.000	0.000	0.000	0.307	0.000
TRINITY_DN734014_c0_g1	0.000	0.000	0.000	0.843	0.000	0.000	0.000	0.000	0.000	0.000
TRINITY_DN734014_c1_g1	0.000	5.620	1.210	0.000	0.000	0.000	0.000	0.000	0.000	0.000
TRINITY_DN734015_c0_g1	0.000	0.000	0.000	0.000	0.000	0.000	0.000	0.000	0.000	0.000
TRINITY_DN734016_c0_g1	0.000	0.000	0.000	0.507	0.000	0.000	0.000	0.000	0.000	0.000
TRINITY_DN734019_c0_g1	0.000	0.000	0.000	1.776	0.000	0.000	0.000	0.000	0.546	0.000
TRINITY_DN734019_c1_g1	0.000	0.000	0.000	0.000	0.000	0.000	0.000	0.000	0.000	0.000
TRINITY_DN73401_c1_g1	0.000	0.000	0.000	0.000	0.248	0.000	0.000	0.908	0.000	0.000
TRINITY_DN73401_c1_g2	0.000	0.000	0.000	0.000	0.000	0.000	0.000	0.000	0.000	0.000
TRINITY_DN73401_c2_g1	0.000	0.000	0.000	0.000	0.000	0.000	0.000	0.000	0.000	0.000
TRINITY_DN734020_c0_g1	0.000	0.000	0.000	0.000	0.000	0.000	0.000	0.000	0.000	5.255
TRINITY_DN734020_c1_g1	0.000	2.119	0.000	1.114	1.539	1.067	0.000	0.000	0.659	0.000
TRINITY_DN734023_c0_g1	0.000	0.000	0.642	0.000	0.000	0.489	0.000	0.000	0.000	1.767
TRINITY_DN734023_c1_g1	0.000	0.000	0.000	0.000	0.000	0.377	0.000	0.000	0.000	0.000
TRINITY_DN734023_c2_g1	0.000	0.942	0.775	0.000	0.114	1.425	0.000	0.427	0.203	0.000
TRINITY_DN734024_c0_g1	0.000	5.029	0.000	0.000	0.000	0.000	0.000	0.000	0.000	0.000
TRINITY_DN734025_c0_g1	0.000	0.000	0.000	0.000	0.000	0.000	0.000	0.000	0.000	0.000
TRINITY_DN734027_c0_g1	0.000	0.000	1.931	0.000	0.000	0.000	0.000	0.000	0.000	0.000
TRINITY_DN734028_c0_g2	0.000	1.406	0.000	0.000	0.000	0.000	0.000	0.000	0.803	0.000
TRINITY_DN734028_c4_g1	0.000	0.000	0.000	0.000	0.356	0.000	0.000	0.000	0.000	0.000
TRINITY_DN734029_c0_g1	0.000	0.000	0.000	0.000	0.000	0.000	0.000	0.000	0.000	0.000
TRINITY_DN73402_c0_g1	0.000	0.000	0.000	0.000	0.454	0.000	0.000	0.000	0.000	0.000
TRINITY_DN73402_c2_g1	0.000	2.131	0.000	0.000	0.779	0.000	0.000	0.000	0.000	0.000
TRINITY_DN73402_c4_g1	0.000	0.000	0.000	0.000	0.000	0.000	0.000	0.000	0.000	0.000
TRINITY_DN734030_c0_g1	0.000	0.000	0.426	0.000	0.000	0.000	0.000	0.000	0.138	0.000
TRINITY_DN734033_c0_g1	0.000	0.000	0.000	0.000	0.000	0.000	0.000	0.000	0.000	0.000
TRINITY_DN734034_c0_g1	0.000	0.000	0.000	0.682	0.465	0.000	0.000	0.000	0.137	0.000
TRINITY_DN734036_c0_g1	0.000	0.000	0.000	0.000	0.000	0.000	0.000	0.000	0.000	0.000
TRINITY_DN734038_c0_g1	0.000	0.000	0.000	0.000	1.455	0.000	0.000	0.000	0.214	0.000
TRINITY_DN734039_c0_g1	0.000	0.000	0.000	0.187	0.000	0.000	0.000	0.000	0.000	0.000
TRINITY_DN73403_c0_g1	0.000	4.988	0.000	0.000	0.000	0.000	4.269	0.000	2.146	0.000
TRINITY_DN734043_c0_g1	0.000	0.000	0.000	0.000	0.000	0.000	0.000	0.000	0.242	0.000
TRINITY_DN734044_c0_g1	0.000	0.000	0.000	0.000	0.872	0.000	0.000	0.000	0.000	0.000
TRINITY_DN734046_c0_g1	0.000	0.000	5.414	0.000	0.000	0.000	0.000	0.000	1.066	0.000
TRINITY_DN734047_c0_g1	0.000	0.000	0.000	0.000	0.000	0.000	0.000	0.000	0.000	16.899
TRINITY_DN734049_c0_g1	0.000	0.000	0.000	0.170	0.174	0.000	0.000	0.000	0.206	0.000
TRINITY_DN73404_c0_g1	0.000	0.412	0.000	0.000	0.224	0.000	0.000	0.000	0.000	0.000
TRINITY_DN73404_c0_g2	0.000	0.000	0.000	0.000	0.718	0.000	0.000	0.000	0.190	0.000
TRINITY_DN73404_c2_g1	0.000	0.000	0.000	0.000	0.000	0.000	0.000	0.000	0.000	0.000
TRINITY_DN734050_c0_g1	1.793	0.000	0.297	0.000	0.000	0.000	0.000	0.000	0.050	0.000
TRINITY_DN734053_c0_g1	0.000	0.000	0.000	0.000	0.000	0.000	0.000	0.000	0.000	0.000
TRINITY_DN734054_c0_g1	0.000	0.000	0.000	0.155	0.243	0.000	0.000	0.718	0.894	0.000
TRINITY_DN734058_c0_g1	0.000	0.000	0.270	0.000	0.000	0.000	0.000	0.000	0.129	0.000
TRINITY_DN734059_c0_g1	0.000	0.000	0.000	0.000	0.000	0.000	0.000	0.000	0.000	0.000
TRINITY_DN734059_c1_g1	0.000	0.000	0.000	0.000	0.000	0.000	0.000	3.569	0.000	0.000
TRINITY_DN73405_c0_g1	0.000	0.000	0.000	0.000	0.544	0.000	0.000	3.975	0.000	0.000
TRINITY_DN73405_c0_g2	0.000	0.000	0.000	0.000	0.000	0.000	0.000	0.000	0.447	0.000
TRINITY_DN73405_c0_g3	0.000	0.264	0.707	0.000	0.000	0.405	0.723	0.000	0.165	0.000
TRINITY_DN73405_c0_g5	0.000	0.000	0.000	0.539	1.881	0.894	0.000	0.000	0.316	0.000
TRINITY_DN73405_c1_g1	0.000	0.143	0.495	0.153	0.431	0.752	0.777	0.203	0.347	0.000
TRINITY_DN73405_c1_g2	0.000	0.658	0.000	0.118	0.000	0.000	0.379	0.336	0.059	0.402
TRINITY_DN73405_c2_g1	0.000	0.000	0.000	0.000	0.000	2.908	0.000	0.000	0.000	0.000
TRINITY_DN734060_c0_g1	0.000	0.000	0.000	0.474	0.000	0.443	0.000	0.000	0.154	0.000
TRINITY_DN734061_c0_g1	0.000	0.000	0.000	0.293	0.000	0.000	0.000	0.000	0.353	0.000
TRINITY_DN734062_c0_g1	0.000	0.000	0.000	0.000	0.644	0.000	0.000	0.000	0.000	0.000
TRINITY_DN734063_c0_g1	11.451	0.000	0.000	1.521	0.000	0.000	0.000	0.000	0.310	0.000
TRINITY_DN734066_c0_g1	0.000	0.000	0.000	0.000	0.000	0.000	0.000	0.000	0.000	0.000
TRINITY_DN734067_c0_g1	0.000	3.347	0.000	0.390	0.000	0.000	0.000	0.000	0.474	0.000
TRINITY_DN734068_c0_g1	0.000	0.000	0.621	0.332	0.000	0.000	0.000	0.000	0.000	0.000
TRINITY_DN73406_c0_g1	0.000	0.000	1.498	0.441	0.000	0.000	0.000	0.000	0.000	0.000
TRINITY_DN73406_c0_g2	0.000	0.000	0.000	0.000	0.000	0.000	0.000	0.000	0.259	0.000
TRINITY_DN73406_c0_g3	0.000	0.000	1.184	0.000	0.000	3.667	0.000	0.000	0.000	0.000
TRINITY_DN73406_c0_g4	0.000	0.873	0.000	0.071	0.000	0.878	0.000	0.000	0.676	0.000
TRINITY_DN73406_c0_g5	0.000	0.000	0.000	0.000	0.000	0.000	0.000	0.000	0.902	0.000
TRINITY_DN73406_c0_g6	0.000	0.000	0.000	0.000	0.000	0.000	0.000	0.000	0.701	0.000
TRINITY_DN73406_c2_g1	0.000	0.000	0.000	0.930	0.000	0.000	0.000	0.000	0.000	0.000
TRINITY_DN73406_c3_g1	0.000	0.000	0.000	0.000	0.387	0.000	0.000	0.000	0.000	0.000
TRINITY_DN734071_c0_g1	0.000	0.073	0.599	1.497	0.252	0.000	0.000	0.615	0.244	0.000
TRINITY_DN734072_c0_g1	0.000	1.020	0.000	0.000	0.124	0.000	1.194	0.000	0.000	1.233
TRINITY_DN734073_c0_g1	0.000	0.000	0.000	0.000	0.000	0.000	0.000	0.000	0.000	0.000
TRINITY_DN734075_c0_g1	0.000	0.903	0.000	0.000	0.164	0.000	0.000	0.000	0.097	0.000
TRINITY_DN734076_c0_g1	0.000	0.000	1.143	0.000	0.000	0.000	0.000	0.000	0.000	0.000
TRINITY_DN734077_c0_g1	0.000	0.000	0.440	0.240	0.000	1.340	0.000	0.458	0.218	0.000
TRINITY_DN734078_c0_g1	0.000	0.000	0.520	0.534	0.000	0.000	0.000	0.000	0.161	0.000
TRINITY_DN73407_c0_g1	0.000	0.000	0.000	0.000	0.000	0.000	0.000	0.000	0.000	0.000
TRINITY_DN73407_c1_g1	0.000	1.024	0.000	0.000	0.000	0.000	0.000	0.000	0.000	0.000
TRINITY_DN734080_c0_g1	0.000	0.000	0.000	0.730	0.000	0.000	0.000	0.000	0.895	0.000
TRINITY_DN734084_c0_g1	0.000	0.000	1.612	1.729	0.000	0.000	0.000	0.000	0.000	0.000
TRINITY_DN734085_c0_g1	0.000	0.000	0.000	0.000	0.000	0.000	0.000	0.000	0.000	0.000
TRINITY_DN734089_c0_g1	9.483	0.000	0.000	0.424	1.323	0.000	0.000	0.000	0.000	0.000
TRINITY_DN73408_c0_g1	0.000	0.000	0.000	0.000	0.000	0.000	0.000	0.000	0.494	0.000
TRINITY_DN73408_c1_g1	0.000	0.000	0.000	0.000	0.000	0.000	0.000	0.000	0.000	0.000
TRINITY_DN734090_c0_g1	0.000	0.000	0.000	0.000	0.000	0.000	2.191	0.000	0.157	0.000
TRINITY_DN734091_c0_g1	0.000	0.000	0.000	0.000	0.000	0.000	0.000	0.000	0.000	0.000
TRINITY_DN734092_c0_g1	0.000	0.000	0.000	0.000	0.000	0.000	0.000	0.000	0.000	0.000
TRINITY_DN734092_c0_g2	0.000	0.000	0.000	0.000	0.000	0.000	0.000	0.000	0.000	0.000
TRINITY_DN734093_c0_g1	0.000	0.000	0.000	0.000	0.077	0.000	0.000	0.000	0.164	1.156
TRINITY_DN734094_c0_g1	6.702	0.000	3.994	0.000	0.000	0.000	0.000	0.000	1.294	0.000
TRINITY_DN734095_c0_g1	0.000	0.000	0.000	0.000	0.000	0.000	0.000	2.434	0.387	0.000
TRINITY_DN734096_c1_g1	0.000	0.000	0.000	0.000	0.000	0.000	0.000	0.000	0.000	0.000
TRINITY_DN734098_c0_g1	0.000	0.000	0.000	0.000	0.000	0.000	0.000	0.000	0.000	0.000
TRINITY_DN73409_c0_g1	4.661	0.607	1.192	0.250	0.171	0.000	1.647	0.322	0.963	0.000
TRINITY_DN73409_c1_g1	0.000	0.000	0.000	0.000	0.000	0.000	0.000	0.000	0.000	0.000
TRINITY_DN73409_c1_g2	0.000	0.000	0.000	0.000	0.000	0.000	0.000	0.000	0.000	0.000
TRINITY_DN73409_c1_g3	0.000	1.317	0.000	0.000	0.000	0.000	0.000	1.749	0.000	0.000
TRINITY_DN73409_c1_g4	0.000	0.619	0.000	0.657	1.642	0.000	0.000	0.000	0.318	0.000
TRINITY_DN73409_c2_g1	0.000	0.000	0.000	0.000	0.000	0.000	0.000	0.000	0.000	0.000
TRINITY_DN73409_c2_g2	0.000	0.000	0.000	0.000	0.000	0.000	0.000	0.000	0.373	0.000
TRINITY_DN73409_c3_g1	0.000	0.000	0.000	0.000	0.000	0.000	0.000	0.000	0.000	0.000
TRINITY_DN73409_c4_g1	0.000	0.000	1.557	0.000	0.000	0.000	0.000	0.000	0.000	0.000
TRINITY_DN73409_c6_g1	0.000	0.000	1.517	0.000	1.718	0.000	0.000	3.156	0.000	0.000
TRINITY_DN7340_c0_g2	13.143	43.652	35.028	35.826	35.026	47.408	58.279	38.217	68.182	18.881
TRINITY_DN7340_c1_g1	0.000	0.000	0.000	0.000	0.000	0.000	0.000	0.000	0.000	0.000
TRINITY_DN734100_c0_g1	0.000	0.000	0.000	0.905	0.000	0.000	0.000	0.000	0.000	0.000
TRINITY_DN734101_c0_g1	0.000	0.170	0.553	0.122	0.000	0.336	0.300	0.236	0.177	0.000
TRINITY_DN734102_c0_g1	0.000	0.000	0.000	0.508	0.000	0.000	0.000	0.000	0.000	0.000
TRINITY_DN734104_c0_g1	0.000	0.000	2.878	0.000	0.000	0.000	0.000	0.000	0.000	0.000
TRINITY_DN734105_c0_g1	0.000	2.428	0.000	0.000	0.231	0.813	0.000	0.000	0.000	0.000
TRINITY_DN734106_c0_g1	0.000	0.000	0.000	0.000	0.000	0.000	0.000	0.000	0.000	0.000
TRINITY_DN734108_c0_g1	0.000	0.000	0.000	0.000	0.000	0.000	0.000	0.000	0.000	0.000
TRINITY_DN734109_c0_g1	0.000	0.000	0.000	0.000	0.000	0.000	0.000	0.000	0.000	0.000
TRINITY_DN73410_c0_g1	0.000	0.000	0.000	0.000	0.000	0.000	0.000	0.000	0.665	0.000
TRINITY_DN73410_c0_g2	0.000	0.736	2.895	0.000	0.000	0.738	0.000	0.000	0.000	0.000
TRINITY_DN734110_c0_g1	0.000	0.000	0.000	0.000	0.000	0.000	0.000	0.000	0.000	0.000
TRINITY_DN734111_c0_g1	0.000	0.000	0.000	0.000	0.000	0.000	0.000	0.000	0.000	0.000
TRINITY_DN734112_c0_g1	0.000	0.000	0.000	0.000	0.664	0.457	0.000	0.000	0.000	0.000
TRINITY_DN734113_c0_g1	0.000	0.000	0.000	0.000	0.000	0.000	0.000	0.000	0.000	0.000
TRINITY_DN734116_c0_g1	0.000	0.000	0.000	0.000	0.000	0.000	0.000	0.000	0.000	0.000
TRINITY_DN734117_c0_g1	0.000	0.000	0.000	0.000	0.663	0.000	0.000	0.000	0.000	0.000
TRINITY_DN734119_c0_g1	0.000	0.000	0.000	0.000	0.000	0.000	0.000	0.000	0.000	0.000
TRINITY_DN73411_c0_g1	0.000	0.000	1.394	1.496	0.000	0.000	0.000	0.000	0.000	0.000
TRINITY_DN73411_c0_g2	0.000	0.000	0.000	0.000	1.527	0.000	0.000	0.000	0.115	0.000
TRINITY_DN73411_c0_g3	0.000	0.000	1.016	0.273	0.000	3.108	0.000	0.000	0.000	0.000
TRINITY_DN73411_c0_g4	0.000	0.000	0.000	0.914	0.000	0.000	0.000	3.569	0.562	0.000
TRINITY_DN73411_c3_g1	0.000	0.000	0.000	0.000	0.000	0.000	0.000	0.000	0.000	0.000
TRINITY_DN73411_c4_g1	0.000	1.236	1.616	0.000	0.000	1.243	0.000	1.638	0.526	0.000
TRINITY_DN73411_c6_g1	0.000	0.000	0.000	0.000	0.000	0.000	0.000	0.000	0.000	0.000
TRINITY_DN734120_c0_g1	0.000	0.000	0.000	0.000	0.000	0.000	0.000	0.000	0.000	0.000
TRINITY_DN734120_c2_g1	0.000	0.000	0.000	0.000	0.721	0.000	0.000	0.000	0.211	0.000
TRINITY_DN734120_c3_g1	0.000	4.263	1.381	0.000	0.000	0.000	0.000	0.000	0.000	0.000
TRINITY_DN734120_c4_g1	16.367	0.000	0.000	0.000	0.000	0.000	0.000	0.000	0.000	0.000
TRINITY_DN734120_c5_g1	0.000	0.000	0.000	0.000	0.766	0.000	0.000	0.000	0.447	0.000
TRINITY_DN734122_c0_g1	0.000	0.000	0.000	0.000	0.000	0.000	0.000	0.000	0.000	0.000
TRINITY_DN734123_c0_g1	0.000	0.000	0.000	0.566	0.000	3.252	0.000	0.000	0.346	0.000
TRINITY_DN734126_c0_g1	0.000	0.000	0.000	0.000	0.000	0.000	0.000	0.000	0.000	0.000
TRINITY_DN734126_c0_g3	0.000	0.000	0.000	0.000	0.243	0.000	0.000	0.000	0.173	0.000
TRINITY_DN734126_c0_g4	0.000	0.448	0.290	0.266	0.000	0.734	0.000	0.622	0.000	0.000
TRINITY_DN734128_c0_g1	0.000	0.603	0.395	0.000	0.221	0.000	0.000	1.603	0.386	0.000
TRINITY_DN73412_c0_g1	0.000	0.000	0.000	0.000	0.879	0.000	0.000	0.000	0.000	0.000
TRINITY_DN73412_c0_g2	0.000	0.000	0.000	0.000	0.000	0.000	0.000	0.000	1.103	0.000
TRINITY_DN73412_c0_g3	0.000	0.000	0.000	0.000	0.897	0.000	0.000	0.000	0.499	0.000
TRINITY_DN73412_c0_g4	0.000	0.000	0.000	0.000	0.000	0.000	3.290	0.000	0.000	0.000
TRINITY_DN73412_c1_g1	0.000	0.000	0.000	0.000	0.000	0.000	2.559	0.000	0.000	0.000
TRINITY_DN734130_c0_g1	0.000	0.000	0.000	0.000	0.000	0.000	0.000	0.000	0.000	0.000
TRINITY_DN734131_c0_g1	0.000	0.000	0.000	0.000	0.072	0.000	0.000	0.000	0.000	0.000
TRINITY_DN734134_c0_g1	0.000	0.000	0.000	2.313	2.638	0.000	0.000	0.000	0.000	0.000
TRINITY_DN734135_c0_g1	0.000	0.000	0.992	0.000	0.000	0.000	0.000	0.000	0.879	0.000
TRINITY_DN734136_c0_g1	0.000	0.000	0.666	0.363	0.000	1.688	0.598	0.000	0.073	0.000
TRINITY_DN734138_c0_g1	0.000	0.000	0.000	0.000	0.000	0.000	0.000	0.000	0.000	0.000
TRINITY_DN73413_c0_g2	0.000	0.000	0.000	0.000	0.000	0.000	0.000	0.000	0.000	0.000
TRINITY_DN734143_c0_g1	0.000	0.000	0.525	0.282	0.000	0.000	0.000	0.000	0.000	0.000
TRINITY_DN734144_c0_g1	0.000	0.000	0.000	0.000	0.604	0.000	0.000	0.000	0.000	0.000
TRINITY_DN734146_c0_g1	0.000	0.000	0.000	0.000	0.000	0.000	0.000	0.000	0.000	0.000
TRINITY_DN734149_c0_g1	0.000	0.000	0.000	1.182	0.000	0.000	0.000	0.000	0.000	0.000
TRINITY_DN73414_c0_g1	0.000	0.000	0.000	0.000	0.462	0.000	0.000	0.000	0.000	0.000
TRINITY_DN73414_c0_g2	0.000	0.000	0.000	0.000	0.000	0.000	0.000	0.000	0.000	0.000
TRINITY_DN73414_c0_g4	0.000	0.000	0.000	0.000	0.000	0.000	0.000	0.000	0.000	0.000
TRINITY_DN73414_c0_g5	0.000	0.000	0.000	0.000	0.000	0.000	0.000	0.000	0.000	0.000
TRINITY_DN734151_c0_g1	16.793	3.484	0.000	0.926	0.000	0.000	0.000	7.314	2.828	13.348
TRINITY_DN734151_c2_g1	0.000	0.000	0.000	0.905	0.000	0.000	0.000	0.000	0.557	0.000
TRINITY_DN734153_c0_g1	0.000	0.000	0.000	0.000	0.000	0.000	0.000	0.000	0.000	0.000
TRINITY_DN734154_c0_g1	0.000	0.185	0.000	0.083	0.226	0.000	0.000	0.256	0.070	1.363
TRINITY_DN734158_c0_g1	0.000	0.000	0.000	0.000	0.000	0.000	0.000	0.000	0.000	0.000
TRINITY_DN734159_c0_g1	0.000	0.000	0.000	0.000	0.000	0.000	0.000	0.000	0.000	0.000
TRINITY_DN73415_c1_g1	0.000	1.163	0.381	0.618	0.211	1.163	0.000	0.000	0.248	0.000
TRINITY_DN73415_c6_g1	0.000	0.000	0.000	0.000	0.000	0.000	0.000	0.000	0.000	0.000
TRINITY_DN73415_c7_g1	0.000	0.000	0.000	0.000	0.000	0.000	0.000	0.000	0.000	0.000
TRINITY_DN734160_c0_g1	0.000	0.000	0.000	0.000	0.000	0.000	0.000	0.000	0.274	0.000
TRINITY_DN734165_c0_g1	0.000	0.000	0.000	0.000	0.000	0.000	0.000	0.000	0.000	0.000
TRINITY_DN734167_c0_g1	0.000	0.000	0.000	0.000	0.514	0.000	0.000	0.000	0.000	0.000
TRINITY_DN734169_c0_g1	0.000	0.000	0.000	0.000	0.000	0.000	0.000	0.000	0.384	0.000
TRINITY_DN734170_c1_g1	0.000	0.000	0.000	0.000	0.000	0.000	0.000	0.000	0.000	0.000
TRINITY_DN734171_c0_g1	0.000	0.000	0.000	0.000	0.000	0.000	0.000	0.000	0.000	0.000
TRINITY_DN734175_c0_g1	0.000	0.000	0.000	0.000	0.000	0.446	0.000	1.803	0.096	0.000
TRINITY_DN734175_c1_g1	0.000	0.000	0.000	0.000	0.000	0.000	0.000	0.000	0.000	0.000
TRINITY_DN734177_c0_g1	0.000	0.000	0.000	0.000	0.000	0.000	0.000	0.000	0.000	0.000
TRINITY_DN734178_c0_g1	0.000	0.000	0.000	0.000	0.000	0.000	0.000	0.000	0.000	0.000
TRINITY_DN734179_c0_g1	0.000	0.000	0.000	0.497	1.040	0.000	0.000	0.000	0.000	0.000
TRINITY_DN73417_c0_g1	0.000	1.670	0.000	0.000	0.000	0.000	0.000	0.000	0.000	0.000
TRINITY_DN734180_c0_g1	0.000	0.000	1.614	0.000	1.182	0.823	1.427	0.000	0.351	2.951
TRINITY_DN734182_c0_g1	0.000	0.000	0.000	0.000	0.000	0.000	0.000	0.000	0.000	0.000
TRINITY_DN734184_c0_g1	0.000	0.000	0.000	0.144	0.293	0.000	0.709	0.000	0.087	0.000
TRINITY_DN734187_c0_g1	0.000	0.277	0.808	0.000	0.000	0.000	0.000	0.378	0.180	0.000
TRINITY_DN734188_c0_g1	0.000	0.000	0.715	0.392	0.260	0.000	0.000	0.000	0.048	0.000
TRINITY_DN734189_c0_g1	0.000	13.655	0.000	0.796	0.000	0.000	0.000	0.000	0.971	0.000
TRINITY_DN73418_c0_g1	0.000	0.000	3.144	0.562	0.000	0.000	0.000	1.666	0.268	0.000
TRINITY_DN73418_c0_g2	0.000	0.000	2.223	0.428	0.777	0.000	0.000	0.000	0.683	0.000
TRINITY_DN73418_c0_g3	0.000	0.000	0.000	0.000	0.000	0.000	0.000	0.000	0.000	0.000
TRINITY_DN73418_c0_g4	0.000	0.000	6.339	0.000	0.000	0.000	0.000	0.000	0.000	0.000
TRINITY_DN73418_c1_g1	0.000	2.494	0.000	0.000	0.000	0.000	0.000	0.000	0.794	0.000
TRINITY_DN73418_c1_g2	0.000	3.577	0.000	0.000	0.000	0.000	0.000	0.000	0.000	0.000
TRINITY_DN73418_c2_g1	0.000	0.000	0.000	0.612	0.000	3.509	0.000	0.000	0.000	0.000
TRINITY_DN734191_c0_g1	0.000	0.000	0.000	0.000	0.000	0.000	0.000	0.000	0.000	0.000
TRINITY_DN734194_c0_g1	0.000	0.000	0.000	0.000	0.000	0.000	0.000	0.000	0.000	0.000
TRINITY_DN734195_c0_g1	0.000	0.000	0.000	0.930	0.000	0.000	0.000	0.000	0.000	0.000
TRINITY_DN734196_c0_g1	0.000	0.000	0.000	0.000	0.000	0.000	0.000	1.666	0.535	0.000
TRINITY_DN734197_c0_g1	0.000	0.000	0.000	0.000	0.000	0.000	0.000	0.000	0.000	0.000
TRINITY_DN734198_c0_g1	0.000	0.000	0.000	0.000	0.000	4.126	0.000	0.000	0.584	0.000
TRINITY_DN734199_c0_g1	0.000	0.000	0.000	0.000	0.815	2.224	0.000	0.000	0.473	0.000
TRINITY_DN7341_c0_g1	3.404	5.742	2.554	3.730	1.750	0.000	6.558	4.148	5.444	0.000
TRINITY_DN7341_c1_g1	0.000	4.329	1.453	10.658	0.401	0.000	10.612	11.669	12.943	0.000
TRINITY_DN7341_c5_g1	0.000	0.000	0.000	0.000	0.000	2.664	0.000	0.000	0.567	0.000
TRINITY_DN734203_c0_g1	0.000	0.000	0.000	0.000	0.000	0.000	0.000	0.000	0.000	0.000
TRINITY_DN734207_c0_g1	0.000	0.000	0.000	0.000	0.000	0.000	0.000	0.000	0.000	0.000
TRINITY_DN734208_c0_g1	0.000	0.000	0.000	0.000	0.000	0.000	0.000	0.000	0.000	0.000
TRINITY_DN734209_c0_g1	0.000	0.000	5.640	0.000	0.000	0.000	0.000	0.000	0.371	0.000
TRINITY_DN734209_c1_g1	0.000	0.000	0.000	0.263	0.000	0.746	2.871	0.000	0.000	0.000
TRINITY_DN734209_c2_g1	0.000	0.000	0.000	0.000	0.000	0.000	0.000	0.000	0.000	0.000
TRINITY_DN734209_c3_g1	0.000	0.000	0.000	0.000	0.746	0.000	0.000	0.000	0.438	0.000
TRINITY_DN734209_c4_g1	0.000	0.000	0.000	1.801	0.000	0.000	0.000	0.000	0.275	0.000
TRINITY_DN73420_c0_g1	0.000	0.000	0.000	0.000	3.406	0.000	0.000	0.000	0.000	0.000
TRINITY_DN734210_c0_g1	0.000	0.000	0.000	0.366	0.000	0.000	0.000	0.000	0.000	0.000
TRINITY_DN734211_c0_g1	0.000	0.000	0.000	0.000	0.000	0.000	0.000	0.000	0.000	0.000
TRINITY_DN734213_c0_g1	0.000	0.000	0.000	0.000	0.000	0.000	0.000	0.000	0.405	0.000
TRINITY_DN734214_c0_g1	0.000	0.000	0.000	0.000	0.000	0.000	0.000	0.000	0.000	0.000
TRINITY_DN734215_c0_g1	0.000	0.000	0.000	0.000	1.362	0.000	0.000	0.000	0.000	0.000
TRINITY_DN734216_c0_g1	0.000	0.370	0.483	0.527	0.404	0.000	0.000	0.501	0.637	0.000
TRINITY_DN73421_c0_g1	0.000	0.000	0.000	0.000	0.000	0.000	0.000	0.000	0.000	0.000
TRINITY_DN73421_c1_g1	0.000	0.000	0.000	0.000	0.631	0.000	0.000	2.310	0.736	0.000
TRINITY_DN73421_c2_g1	0.000	0.000	0.000	0.000	0.000	0.000	0.000	0.000	0.000	0.000
TRINITY_DN73421_c2_g2	0.000	0.000	0.000	0.337	0.172	0.000	0.000	0.755	0.203	1.711
TRINITY_DN73421_c2_g3	0.000	0.000	0.370	0.000	0.614	0.000	0.000	0.000	0.362	0.000
TRINITY_DN73421_c2_g4	0.000	0.000	3.366	0.000	0.000	0.000	0.000	0.000	0.000	0.000
TRINITY_DN73421_c2_g5	0.000	0.000	0.000	0.000	0.000	0.000	0.000	1.278	0.000	0.000
TRINITY_DN73421_c2_g6	0.000	0.000	0.000	0.061	0.000	0.000	0.000	0.000	0.000	0.000
TRINITY_DN73421_c3_g1	0.000	0.000	0.000	0.000	0.000	0.000	0.000	0.000	0.000	0.000
TRINITY_DN73421_c4_g1	0.000	0.000	0.000	0.000	0.000	0.000	0.000	0.000	0.000	0.000
TRINITY_DN734220_c0_g1	0.000	0.000	0.000	0.000	0.000	0.000	0.000	0.000	0.047	0.000
TRINITY_DN734225_c0_g1	0.000	0.000	0.000	0.000	0.000	0.000	0.000	0.000	0.000	0.000
TRINITY_DN73422_c0_g1	0.000	0.000	0.000	0.000	0.000	0.000	0.000	0.000	0.231	0.000
TRINITY_DN73422_c1_g1	0.000	0.000	0.461	0.377	1.799	0.350	1.862	0.000	0.228	0.000
TRINITY_DN73422_c2_g1	0.000	0.000	0.000	0.371	0.189	0.000	0.000	0.000	0.000	0.000
TRINITY_DN734234_c0_g1	0.000	0.000	0.000	0.000	0.000	0.000	0.000	0.000	0.000	0.000
TRINITY_DN734235_c0_g1	0.000	0.000	0.000	0.000	0.000	0.000	0.000	0.000	0.000	0.000
TRINITY_DN734236_c0_g1	0.000	0.000	0.000	0.000	0.000	0.000	0.000	0.000	1.073	0.000
TRINITY_DN734239_c0_g1	0.000	0.000	0.000	0.000	0.000	0.000	0.000	0.000	0.000	0.000
TRINITY_DN73423_c0_g1	0.000	0.000	0.000	0.000	0.000	0.000	0.000	0.000	0.324	0.000
TRINITY_DN73423_c0_g2	0.000	0.000	0.000	0.000	0.000	0.000	0.000	0.000	0.000	0.000
TRINITY_DN734246_c0_g1	0.000	0.000	0.000	0.000	0.000	4.126	0.000	0.000	0.000	0.000
TRINITY_DN734248_c0_g1	0.000	0.000	1.269	0.000	0.000	0.000	0.000	0.855	0.137	0.000
TRINITY_DN734249_c0_g1	43.806	9.226	0.000	4.060	2.940	1.834	0.000	0.000	0.780	26.103
TRINITY_DN73424_c0_g1	0.000	0.000	0.000	0.000	0.000	0.000	0.000	0.000	0.000	0.000
TRINITY_DN73424_c0_g3	0.000	0.000	0.000	0.000	0.000	0.000	0.000	0.000	0.429	0.000
TRINITY_DN73424_c0_g4	0.000	0.000	0.826	0.881	0.918	0.784	0.000	0.000	0.000	0.000
TRINITY_DN734250_c0_g1	0.000	0.862	0.336	0.000	0.127	0.000	0.000	0.477	0.067	0.000
TRINITY_DN734252_c0_g1	0.000	0.000	0.000	0.000	1.762	0.000	0.000	0.000	0.000	0.000
TRINITY_DN734253_c0_g1	0.000	0.000	0.000	0.670	0.000	0.000	0.000	0.000	0.000	0.000
TRINITY_DN734254_c0_g1	0.000	0.000	0.000	0.576	0.294	0.000	1.421	0.000	0.174	0.000
TRINITY_DN734257_c0_g1	0.000	0.000	0.000	0.000	0.000	0.000	0.000	0.000	0.982	0.000
TRINITY_DN734259_c0_g1	0.000	0.000	0.000	0.000	0.000	0.000	0.000	0.000	0.000	0.000
TRINITY_DN734259_c1_g1	0.000	0.000	0.000	0.000	0.000	0.000	0.000	0.000	0.000	0.000
TRINITY_DN73425_c0_g1	0.000	0.000	0.000	0.000	0.000	0.000	0.000	0.000	0.000	0.000
TRINITY_DN734263_c0_g1	0.000	0.000	0.000	0.000	0.000	0.000	0.000	0.000	0.908	0.000
TRINITY_DN734264_c0_g1	0.000	0.000	0.000	0.000	0.000	0.000	0.000	0.000	0.217	0.000
TRINITY_DN734266_c0_g1	0.000	0.000	0.000	0.000	0.000	4.914	0.000	0.000	0.348	0.000
TRINITY_DN734267_c0_g1	0.000	0.000	0.000	0.000	0.000	0.000	0.000	3.071	0.000	0.000
TRINITY_DN734268_c0_g1	0.000	0.000	0.170	0.140	0.209	0.000	0.000	0.000	0.000	0.000
TRINITY_DN73426_c1_g1	0.000	0.000	0.000	0.000	0.000	0.000	0.000	0.000	0.000	0.000
TRINITY_DN73426_c2_g1	0.000	0.000	0.000	0.000	0.000	0.000	0.000	0.000	0.000	0.000
TRINITY_DN734270_c0_g1	0.000	0.000	0.000	0.000	0.000	0.000	0.000	1.402	0.000	0.000
TRINITY_DN734273_c0_g1	0.000	0.000	0.000	0.000	0.000	0.000	0.000	0.000	0.000	7.462
TRINITY_DN734275_c0_g1	0.000	0.000	0.000	0.000	0.000	0.000	0.000	0.000	0.000	0.000
TRINITY_DN734276_c0_g1	0.000	0.000	0.000	0.000	0.000	0.000	0.000	0.000	0.000	0.000
TRINITY_DN734278_c0_g1	0.000	0.000	0.000	0.000	0.000	0.000	0.000	0.000	0.000	0.000
TRINITY_DN734279_c0_g1	0.000	5.210	0.000	0.000	0.635	3.486	0.000	2.323	0.000	0.000
TRINITY_DN73427_c0_g1	0.000	0.000	0.000	0.000	0.000	0.000	0.000	0.000	0.706	0.000
TRINITY_DN73427_c0_g2	0.000	0.000	0.000	0.000	0.000	0.000	3.439	2.709	1.382	0.000
TRINITY_DN734282_c0_g1	0.000	0.000	0.000	0.000	0.000	0.000	0.000	5.600	0.000	0.000
TRINITY_DN734283_c0_g1	0.000	0.000	0.000	0.000	0.000	0.000	0.000	0.000	0.000	0.000
TRINITY_DN734284_c0_g2	0.000	0.000	0.000	0.000	0.000	0.000	0.000	0.000	0.139	0.000
TRINITY_DN734285_c0_g1	0.000	0.163	0.156	0.675	0.907	0.173	0.539	0.931	0.719	0.000
TRINITY_DN734285_c0_g2	0.000	1.159	0.000	2.131	0.206	2.331	1.999	0.758	1.752	0.000
TRINITY_DN734285_c1_g1	0.000	0.000	0.757	0.152	0.000	0.000	0.000	0.000	0.279	1.679
TRINITY_DN734287_c0_g1	0.000	0.000	0.462	0.000	0.508	0.000	1.227	0.000	0.000	0.000
TRINITY_DN734288_c0_g1	0.000	0.000	0.000	0.000	0.000	0.000	0.000	0.000	0.000	0.000
TRINITY_DN734289_c0_g1	0.000	0.000	0.000	0.708	0.000	0.000	0.000	0.000	0.433	0.000
TRINITY_DN73428_c0_g1	0.000	0.000	0.000	0.259	0.000	0.736	0.000	0.000	0.000	0.000
TRINITY_DN73428_c0_g2	0.000	0.000	1.884	0.000	0.000	0.000	0.000	0.000	0.121	0.000
TRINITY_DN734290_c0_g1	0.000	0.000	1.083	0.000	1.218	0.000	0.000	0.000	0.000	0.000
TRINITY_DN734292_c0_g1	0.000	0.000	0.000	0.000	0.000	0.000	0.000	0.000	0.000	0.000
TRINITY_DN734295_c0_g1	0.000	0.000	0.000	0.000	0.000	1.542	0.000	0.000	0.000	0.000
TRINITY_DN734299_c0_g1	0.000	0.000	0.000	0.000	0.000	0.000	0.000	0.000	0.661	0.000
TRINITY_DN73429_c0_g1	1.066	10.720	12.966	9.446	12.825	8.289	12.808	16.799	15.036	11.846
TRINITY_DN73429_c0_g2	0.000	0.000	0.000	0.421	0.000	0.000	0.000	0.000	1.015	0.000
TRINITY_DN73429_c0_g3	0.000	2.183	0.000	0.000	0.792	0.679	0.000	1.541	0.586	4.371
TRINITY_DN73429_c0_g5	0.000	1.354	0.352	1.753	0.547	1.004	0.952	4.217	2.424	1.977
TRINITY_DN73429_c1_g2	0.000	0.000	0.000	0.000	0.000	0.000	0.000	0.000	0.000	0.000
TRINITY_DN73429_c3_g1	0.000	0.183	0.237	0.000	0.152	0.000	0.321	0.000	0.079	0.000
TRINITY_DN7342_c0_g1	0.000	0.000	0.000	0.000	2.016	0.622	0.817	0.000	0.609	1.604
TRINITY_DN7342_c0_g2	0.000	0.000	0.000	0.000	0.000	0.000	0.000	0.000	0.000	0.000
TRINITY_DN7342_c0_g3	0.000	2.265	2.029	2.107	1.600	4.768	5.918	1.095	0.974	0.000
TRINITY_DN7342_c0_g4	0.000	0.000	4.254	0.836	2.638	0.000	0.000	3.245	0.859	8.519
TRINITY_DN7342_c0_g5	0.000	0.000	0.000	0.000	0.000	2.381	0.000	0.000	0.000	0.000
TRINITY_DN7342_c0_g6	0.000	1.532	0.000	0.000	1.869	0.911	0.000	2.042	2.909	0.000
TRINITY_DN7342_c0_g7	0.000	0.000	0.000	0.836	0.000	0.000	0.000	0.000	0.512	0.000
TRINITY_DN7342_c1_g1	0.000	0.000	0.000	0.000	0.000	0.000	0.000	0.000	0.000	0.000
TRINITY_DN7342_c3_g1	0.000	0.000	5.910	0.796	0.000	2.287	0.000	0.000	0.000	0.000
TRINITY_DN734300_c0_g1	0.000	0.000	0.000	0.635	0.000	0.000	0.000	0.000	0.096	0.000
TRINITY_DN734301_c0_g1	0.000	0.000	0.000	0.000	0.000	0.000	0.000	0.000	0.000	0.000
TRINITY_DN734302_c0_g1	0.000	0.000	0.000	0.000	0.000	0.000	0.000	0.000	0.000	0.000
TRINITY_DN734304_c0_g1	0.000	0.000	0.000	0.000	0.000	0.000	0.000	0.000	0.000	0.000
TRINITY_DN734306_c0_g1	0.000	0.000	0.000	0.000	0.000	0.000	0.000	0.000	0.000	0.000
TRINITY_DN734307_c0_g1	0.000	0.000	0.000	0.000	0.000	0.000	0.000	0.000	0.000	0.000
TRINITY_DN73430_c0_g1	0.000	0.000	2.666	0.000	0.000	0.000	0.000	0.000	0.000	0.000
TRINITY_DN73430_c0_g2	0.000	0.000	0.000	2.461	0.000	0.000	0.000	0.000	0.350	5.871
TRINITY_DN73430_c2_g1	0.000	0.000	0.000	0.782	0.000	0.000	0.000	0.000	0.000	0.000
TRINITY_DN73430_c4_g1	0.000	0.000	0.000	0.000	0.000	0.000	0.000	0.000	0.000	0.000
TRINITY_DN73430_c4_g2	0.000	0.000	0.000	0.000	0.000	0.000	0.000	0.000	0.000	0.000
TRINITY_DN734311_c0_g1	0.000	0.000	0.464	0.170	0.521	0.235	0.000	0.000	0.361	0.000
TRINITY_DN734313_c0_g1	0.000	0.492	0.000	0.174	0.000	0.000	0.000	0.000	0.000	0.000
TRINITY_DN734317_c0_g1	0.000	0.000	0.000	0.100	0.000	0.278	0.000	0.383	0.061	0.000
TRINITY_DN734320_c0_g1	0.000	2.813	0.000	0.000	0.000	0.000	0.000	0.000	0.299	0.000
TRINITY_DN734320_c1_g1	0.000	0.000	0.000	0.000	1.499	0.000	0.000	0.000	0.000	0.000
TRINITY_DN734321_c0_g1	0.000	0.000	0.000	0.000	0.000	0.000	0.000	0.000	0.000	0.000
TRINITY_DN734324_c0_g1	0.000	0.000	0.000	0.000	0.000	0.000	0.000	0.000	0.000	0.000
TRINITY_DN734326_c0_g1	0.000	3.185	0.000	0.000	0.000	0.000	0.000	0.000	0.000	5.688
TRINITY_DN73432_c0_g2	0.000	0.000	0.000	0.000	0.793	0.000	0.000	0.000	0.000	0.000
TRINITY_DN73432_c10_g1	0.000	0.000	0.000	0.000	0.000	0.000	0.000	0.000	0.000	0.000
TRINITY_DN73432_c1_g1	0.000	0.000	0.000	0.000	0.887	0.000	0.000	0.000	0.000	0.000
TRINITY_DN73432_c2_g1	0.000	0.000	0.000	0.000	0.000	0.000	0.000	0.000	0.000	0.000
TRINITY_DN73432_c3_g1	0.000	0.000	0.000	1.720	0.000	0.000	0.000	0.000	0.000	0.000
TRINITY_DN73432_c6_g1	0.000	0.000	0.000	0.000	0.000	0.000	0.000	0.000	0.000	0.000
TRINITY_DN73432_c7_g1	0.000	0.000	0.000	0.000	0.000	0.000	0.000	0.000	0.451	0.000
TRINITY_DN73432_c9_g1	0.000	0.000	0.000	0.000	0.000	0.000	0.000	0.000	0.000	0.000
TRINITY_DN734330_c0_g1	0.000	0.000	0.000	0.000	0.000	0.000	0.000	0.000	0.000	7.902
TRINITY_DN734332_c0_g1	0.000	0.000	0.000	0.000	0.000	0.000	0.000	0.000	0.451	0.000
TRINITY_DN734333_c0_g1	0.000	0.000	0.000	0.000	0.000	0.000	0.000	0.000	0.000	0.000
TRINITY_DN734334_c0_g1	0.000	0.000	0.000	0.383	0.196	0.539	0.945	0.000	0.576	0.000
TRINITY_DN734336_c0_g1	0.000	0.000	1.405	0.000	0.000	0.000	0.000	0.000	0.000	0.000
TRINITY_DN734339_c0_g1	0.000	0.000	0.000	3.546	0.640	0.000	0.000	0.000	0.000	0.000
TRINITY_DN73433_c0_g1	0.000	0.000	0.000	0.671	0.000	0.000	0.000	0.000	0.000	0.000
TRINITY_DN73433_c1_g1	0.000	0.765	0.000	0.000	0.552	0.000	0.000	0.000	0.000	0.000
TRINITY_DN73433_c2_g1	0.000	0.000	0.000	0.628	0.968	0.000	0.000	0.000	0.000	0.000
TRINITY_DN73433_c3_g1	0.000	4.071	0.000	0.000	0.000	0.000	0.000	0.000	1.730	0.000
TRINITY_DN734342_c0_g1	0.000	0.000	0.000	0.000	0.000	0.000	0.000	0.000	0.000	0.000
TRINITY_DN734343_c0_g1	0.000	0.000	0.000	0.000	0.000	0.000	0.000	0.000	0.000	0.000
TRINITY_DN734344_c0_g1	0.000	0.000	0.142	0.078	0.480	0.000	0.000	0.603	0.095	0.000
TRINITY_DN734349_c0_g1	0.000	0.701	0.000	0.195	0.000	0.000	0.000	0.000	0.079	0.000
TRINITY_DN73434_c0_g1	0.000	0.000	0.000	0.000	0.000	0.000	4.137	0.000	0.000	0.000
TRINITY_DN734350_c0_g1	0.000	0.898	0.000	0.000	0.000	2.717	0.000	0.000	0.000	0.000
TRINITY_DN734352_c0_g1	0.000	0.000	0.000	0.000	0.000	0.000	0.000	0.000	0.003	0.000
TRINITY_DN734353_c0_g1	0.000	1.603	0.000	0.000	0.363	0.000	0.000	0.000	0.682	0.000
TRINITY_DN734354_c0_g1	0.000	0.000	0.000	0.348	0.000	1.999	0.000	0.000	0.211	0.000
TRINITY_DN734355_c0_g1	0.000	0.000	0.000	0.000	0.000	0.000	0.000	0.000	0.000	0.000
TRINITY_DN734356_c0_g1	0.000	0.000	0.754	0.000	0.274	0.000	0.000	0.000	0.482	0.000
TRINITY_DN734358_c0_g1	0.000	0.000	0.000	0.000	0.000	0.000	0.000	0.718	0.000	0.000
TRINITY_DN734359_c0_g1	0.000	0.000	0.000	0.000	0.000	0.000	0.000	0.000	0.410	0.000
TRINITY_DN734359_c3_g1	0.000	0.000	0.000	0.000	0.000	0.000	0.000	0.000	0.546	0.000
TRINITY_DN73435_c0_g1	0.000	1.018	1.664	0.000	0.000	0.000	0.000	0.000	0.326	0.000
TRINITY_DN734363_c0_g1	0.000	0.000	0.000	0.000	0.000	0.758	0.000	0.000	0.000	0.000
TRINITY_DN734366_c0_g1	0.000	0.000	3.017	0.000	0.000	0.000	0.000	0.000	0.000	0.000
TRINITY_DN734367_c0_g1	0.000	0.000	0.000	0.000	0.214	0.000	0.000	0.000	0.000	0.000
TRINITY_DN734368_c0_g1	0.000	0.000	0.000	0.000	0.000	0.000	0.000	0.000	0.000	0.000
TRINITY_DN734369_c0_g1	0.000	0.000	0.000	0.396	0.000	0.000	0.000	0.000	0.241	0.000
TRINITY_DN73436_c0_g1	0.000	0.000	0.000	0.000	0.071	0.000	0.000	0.000	0.042	0.000
TRINITY_DN734371_c0_g1	0.000	0.000	0.000	0.000	0.000	0.000	0.000	0.000	0.000	0.000
TRINITY_DN734374_c0_g1	0.000	0.000	0.000	0.000	0.000	0.000	0.000	0.000	0.000	0.000
TRINITY_DN734377_c0_g1	0.000	1.971	0.000	0.000	0.714	1.991	0.000	0.000	0.000	0.000
TRINITY_DN73437_c0_g1	4.921	0.000	1.234	0.279	1.264	1.564	1.109	0.858	0.809	0.000
TRINITY_DN73437_c1_g1	0.000	0.000	0.000	0.522	1.040	0.000	0.000	0.000	1.220	0.000
TRINITY_DN73437_c3_g1	0.000	0.000	0.000	0.000	0.000	0.000	0.000	0.000	0.000	0.000
TRINITY_DN73437_c9_g1	0.000	0.000	0.000	0.000	1.494	0.000	0.000	0.000	0.000	0.000
TRINITY_DN734380_c0_g1	0.000	0.000	0.000	0.000	0.000	0.000	0.000	2.124	0.339	0.000
TRINITY_DN734381_c0_g1	0.000	0.000	2.655	0.000	0.000	0.000	2.332	0.000	0.288	0.000
TRINITY_DN734382_c0_g1	0.000	0.000	0.000	0.000	0.000	0.000	0.000	0.000	0.000	0.000
TRINITY_DN734386_c0_g1	0.000	0.000	1.018	0.000	1.703	0.000	0.000	0.000	0.332	0.000
TRINITY_DN734387_c0_g1	0.000	0.000	0.000	0.000	0.000	0.000	0.000	0.000	0.526	0.000
TRINITY_DN734389_c0_g1	0.000	0.000	0.000	0.000	0.000	0.000	0.000	0.000	0.272	0.000
TRINITY_DN734391_c0_g1	0.000	0.000	0.000	0.000	0.000	0.000	0.000	0.000	0.000	0.000
TRINITY_DN73439_c0_g2	0.000	0.000	2.646	0.144	0.000	0.000	0.000	0.000	0.174	0.000
TRINITY_DN734402_c0_g1	0.000	0.000	0.000	0.000	0.000	0.000	0.000	0.000	0.000	0.000
TRINITY_DN734405_c1_g1	0.000	0.000	0.000	0.000	0.000	0.000	0.000	0.000	0.000	0.000
TRINITY_DN734407_c0_g1	0.000	0.000	0.000	0.000	0.000	0.000	0.000	0.000	0.000	0.000
TRINITY_DN734408_c0_g1	0.000	0.000	0.000	0.000	0.000	0.000	0.000	0.000	0.078	0.000
TRINITY_DN73440_c0_g1	0.000	0.000	0.000	0.000	0.000	0.000	0.000	0.000	0.494	0.000
TRINITY_DN73440_c0_g2	0.000	0.000	0.000	0.000	0.151	0.000	0.000	0.000	0.000	0.000
TRINITY_DN73440_c0_g4	0.000	4.667	0.000	0.813	0.000	0.000	0.000	0.000	0.499	0.000
TRINITY_DN73440_c3_g1	0.000	0.000	0.000	0.000	0.000	1.256	0.000	0.000	0.000	0.000
TRINITY_DN73440_c5_g1	0.000	0.000	0.000	0.000	0.000	0.000	0.000	0.000	0.000	0.000
TRINITY_DN734410_c0_g1	0.000	0.000	0.000	0.665	0.000	0.000	0.000	0.000	0.000	0.000
TRINITY_DN734411_c0_g1	0.000	0.000	0.000	0.000	0.000	0.000	0.000	0.000	0.000	0.000
TRINITY_DN734412_c0_g1	0.000	0.000	0.716	0.764	0.000	0.000	0.000	0.000	0.000	0.000
TRINITY_DN734413_c0_g1	0.000	0.000	0.000	0.000	0.000	0.000	0.000	0.000	0.000	0.000
TRINITY_DN734414_c0_g1	0.000	0.000	0.000	0.000	0.000	0.000	0.000	0.000	0.000	0.000
TRINITY_DN734419_c0_g1	0.000	0.381	0.744	0.000	0.552	0.000	0.000	0.000	0.327	0.000
TRINITY_DN73441_c0_g1	0.000	0.000	0.000	0.801	0.000	0.000	3.911	0.000	0.980	0.000
TRINITY_DN734421_c1_g1	0.000	0.000	0.000	0.000	0.000	0.000	0.000	0.000	0.000	0.000
TRINITY_DN734423_c1_g1	0.000	0.000	0.688	0.000	0.673	0.000	0.000	0.000	0.000	0.000
TRINITY_DN734424_c0_g1	0.000	0.000	0.000	1.445	0.000	0.000	0.000	0.000	0.000	0.000
TRINITY_DN734425_c0_g1	0.000	0.000	0.000	0.000	0.997	0.000	0.000	0.000	0.000	0.000
TRINITY_DN734425_c1_g1	0.000	4.287	0.000	0.000	0.000	0.000	0.000	0.000	0.000	0.000
TRINITY_DN734428_c0_g1	0.000	4.129	0.000	0.000	0.000	0.000	0.000	0.000	0.000	0.000
TRINITY_DN73442_c0_g1	0.000	0.630	1.237	0.000	0.000	0.000	0.000	0.000	0.000	0.000
TRINITY_DN73442_c0_g2	0.000	0.000	4.316	1.224	2.003	2.100	1.083	2.388	2.516	0.000
TRINITY_DN73442_c0_g3	0.000	0.000	0.000	0.629	0.000	0.000	0.000	0.000	0.000	0.000
TRINITY_DN734430_c0_g1	0.000	0.981	0.000	0.000	0.000	0.000	3.400	2.594	0.626	0.000
TRINITY_DN734431_c0_g1	0.000	1.044	0.000	0.731	0.000	0.000	0.000	0.000	0.000	0.000
TRINITY_DN734433_c0_g1	0.000	0.000	0.000	0.000	0.486	0.000	0.000	0.000	0.287	0.000
TRINITY_DN734434_c0_g1	0.000	0.000	0.000	0.000	0.000	0.000	0.000	0.000	0.531	0.000
TRINITY_DN734434_c1_g1	0.000	0.000	0.000	0.000	0.000	0.000	0.000	0.000	0.000	0.000
TRINITY_DN734434_c3_g1	0.000	0.000	0.000	0.000	0.000	0.000	0.000	0.000	0.000	0.000
TRINITY_DN734434_c3_g2	0.000	1.487	0.276	0.512	0.388	0.209	0.000	0.585	0.218	0.779
TRINITY_DN734434_c5_g1	0.000	0.000	0.000	0.000	0.872	0.000	0.000	0.000	0.000	0.000
TRINITY_DN734434_c6_g1	0.000	0.000	0.000	0.000	0.000	0.000	0.000	0.000	0.000	0.000
TRINITY_DN734435_c0_g1	0.000	0.000	0.000	0.000	0.000	0.000	0.000	0.000	0.000	0.000
TRINITY_DN734435_c1_g1	0.000	0.000	0.000	0.000	0.000	0.000	0.000	0.000	0.373	0.000
TRINITY_DN734436_c0_g1	0.000	0.000	0.000	0.000	0.000	1.605	0.000	2.141	0.000	0.000
TRINITY_DN734437_c0_g1	0.000	0.000	0.000	0.000	0.000	0.000	0.000	0.000	0.000	0.000
TRINITY_DN734440_c0_g1	0.000	0.000	2.810	0.000	0.000	0.000	0.000	0.000	0.000	0.000
TRINITY_DN734442_c0_g1	0.000	0.829	0.271	0.665	0.076	1.022	0.000	0.286	0.135	0.761
TRINITY_DN734443_c0_g1	0.000	0.000	0.000	0.000	0.000	0.000	0.000	0.000	0.000	0.000
TRINITY_DN734444_c0_g1	0.000	0.000	0.000	0.000	0.000	0.000	0.000	0.000	0.000	0.000
TRINITY_DN734446_c0_g1	0.000	1.894	3.129	1.138	1.375	1.880	0.665	1.023	1.302	1.370
TRINITY_DN734446_c0_g2	0.000	0.000	0.000	0.000	0.000	0.000	0.000	0.000	0.000	0.000
TRINITY_DN734447_c0_g1	0.000	0.486	3.172	1.207	0.527	0.968	0.851	1.299	0.727	0.000
TRINITY_DN734448_c0_g1	0.000	0.000	0.000	0.000	0.000	0.000	0.000	0.000	0.000	0.000
TRINITY_DN734449_c0_g1	0.000	0.000	0.000	0.000	0.000	0.000	0.000	0.000	0.000	0.000
TRINITY_DN734449_c1_g1	0.000	0.000	2.577	0.000	0.000	0.000	4.534	0.000	0.560	0.000
TRINITY_DN734449_c4_g1	0.000	0.000	0.000	2.039	0.000	0.000	0.000	0.000	0.000	0.000
TRINITY_DN73444_c1_g1	0.000	0.000	0.000	0.000	0.000	0.000	0.000	0.000	0.000	0.000
TRINITY_DN73444_c1_g2	0.000	0.000	0.000	0.000	0.000	0.000	0.000	0.000	0.000	0.000
TRINITY_DN734450_c0_g1	0.000	0.972	0.000	0.341	0.000	0.000	1.685	0.000	0.827	0.000
TRINITY_DN734451_c0_g2	0.000	0.000	0.770	0.000	0.143	1.173	0.000	0.000	0.000	0.000
TRINITY_DN734453_c0_g1	0.000	0.000	0.000	0.196	0.200	0.000	0.965	0.000	0.824	0.000
TRINITY_DN734455_c0_g1	10.158	0.000	0.848	0.904	1.566	0.000	0.000	1.727	1.307	0.000
TRINITY_DN734455_c0_g2	0.000	3.720	0.000	0.000	2.490	0.000	0.000	0.000	0.507	0.000
TRINITY_DN734457_c0_g1	0.000	0.000	0.000	0.000	0.000	0.667	0.000	0.000	0.303	0.000
TRINITY_DN734457_c0_g2	0.000	0.000	0.000	0.000	0.000	0.000	0.000	0.000	0.000	0.000
TRINITY_DN734459_c0_g1	0.000	0.000	0.591	0.316	0.000	0.906	0.000	0.000	0.000	0.000
TRINITY_DN73445_c0_g1	14.602	1.310	2.269	0.000	2.670	2.100	3.586	0.000	0.423	0.000
TRINITY_DN73445_c0_g2	0.000	0.000	0.000	0.457	0.000	0.000	0.000	0.000	0.560	0.000
TRINITY_DN73445_c1_g1	0.000	1.365	0.000	0.474	0.000	0.000	0.000	0.000	0.290	0.000
TRINITY_DN734460_c0_g1	0.000	0.000	0.000	0.000	0.000	0.000	0.000	0.000	0.000	0.000
TRINITY_DN734461_c0_g1	0.000	0.000	0.000	0.000	0.000	0.000	0.000	0.000	0.000	0.000
TRINITY_DN734462_c0_g1	0.000	0.000	0.000	0.000	0.000	0.000	0.000	0.000	0.000	0.000
TRINITY_DN734464_c0_g1	0.000	0.000	0.000	0.000	0.000	0.000	0.000	0.000	0.000	0.000
TRINITY_DN734465_c0_g1	0.000	0.000	2.651	0.000	0.000	0.000	0.000	0.000	0.000	0.000
TRINITY_DN734466_c0_g1	0.000	0.264	0.000	0.000	0.000	0.000	0.000	0.000	0.000	0.000
TRINITY_DN734468_c0_g1	0.000	0.000	0.000	0.000	0.000	0.000	0.000	0.000	0.000	0.000
TRINITY_DN734469_c0_g1	0.000	0.000	0.000	0.000	0.000	0.000	0.000	0.000	0.000	0.000
TRINITY_DN73446_c0_g1	0.000	0.000	0.000	0.000	0.000	0.000	0.000	0.000	0.000	0.000
TRINITY_DN73446_c0_g2	0.000	0.000	0.000	0.000	0.000	0.000	0.000	0.000	0.000	0.000
TRINITY_DN73446_c1_g4	0.000	0.000	0.000	0.000	0.000	0.000	0.000	0.000	0.000	0.000
TRINITY_DN73446_c2_g1	0.000	0.000	0.000	0.000	0.000	0.000	0.000	0.000	0.000	0.000
TRINITY_DN734470_c0_g1	0.000	0.000	0.000	0.000	0.000	0.000	0.000	0.000	0.000	0.000
TRINITY_DN734472_c0_g1	0.000	1.204	0.000	0.000	0.000	1.210	4.147	0.000	1.023	0.000
TRINITY_DN734474_c0_g1	0.000	0.358	0.464	0.236	1.018	0.705	0.315	0.000	0.233	0.000
TRINITY_DN734475_c0_g1	0.000	0.000	0.000	0.338	0.862	0.475	0.835	0.000	0.000	0.000
TRINITY_DN734476_c0_g2	0.000	0.000	0.000	0.000	0.352	0.000	0.000	0.000	0.000	0.000
TRINITY_DN734477_c0_g1	0.000	0.447	0.000	0.000	0.000	0.000	0.000	0.000	0.000	0.000
TRINITY_DN734478_c0_g1	0.000	0.000	0.000	0.000	1.813	0.000	0.000	0.000	0.000	0.000
TRINITY_DN734479_c0_g1	0.000	0.000	0.000	0.000	0.000	0.000	0.000	0.000	0.000	0.000
TRINITY_DN73447_c0_g1	0.000	0.000	0.000	0.000	1.373	0.000	0.000	0.000	0.925	0.000
TRINITY_DN73447_c0_g2	0.000	0.000	0.000	0.000	0.000	2.444	0.000	0.000	0.000	0.000
TRINITY_DN73447_c1_g1	0.000	0.000	0.000	0.650	0.000	1.872	0.000	0.000	0.000	0.000
TRINITY_DN73447_c2_g1	0.000	0.000	0.000	0.000	0.000	0.000	0.000	0.000	0.000	0.000
TRINITY_DN73447_c3_g1	4.231	0.000	0.000	0.000	0.669	0.546	0.000	0.729	0.000	0.000
TRINITY_DN73447_c4_g1	0.000	0.000	4.143	0.741	0.824	0.000	0.000	0.000	0.000	0.000
TRINITY_DN734481_c0_g1	0.000	0.000	0.000	0.000	0.000	0.000	0.000	0.000	0.000	0.000
TRINITY_DN734487_c0_g1	0.000	0.000	0.000	0.977	0.000	0.000	0.000	0.000	0.000	0.000
TRINITY_DN734488_c0_g1	0.000	0.000	0.807	0.000	0.000	0.000	0.000	0.000	0.000	0.000
TRINITY_DN73448_c0_g1	0.000	0.000	0.000	0.000	0.000	0.000	0.000	0.000	0.000	0.000
TRINITY_DN73448_c0_g2	0.000	2.873	0.000	0.000	0.000	0.000	0.000	0.000	2.666	0.000
TRINITY_DN73448_c0_g3	0.000	1.358	0.887	0.647	0.984	0.451	3.973	3.643	0.679	0.000
TRINITY_DN73448_c0_g4	0.000	0.000	0.000	0.322	0.000	0.000	0.000	0.000	0.000	0.000
TRINITY_DN73448_c2_g2	0.000	4.273	0.000	0.000	0.000	0.000	0.000	0.000	0.000	0.000
TRINITY_DN73448_c2_g3	0.000	0.000	0.000	1.642	0.866	0.000	0.000	0.000	0.000	0.000
TRINITY_DN734491_c0_g1	0.000	0.000	0.000	0.000	0.000	0.000	0.000	0.000	0.346	0.000
TRINITY_DN734495_c0_g1	0.000	0.000	0.000	0.000	0.000	0.000	0.000	0.000	0.414	0.000
TRINITY_DN734496_c0_g1	0.000	0.000	0.000	0.000	0.000	0.000	0.000	0.000	1.135	0.000
TRINITY_DN734497_c0_g1	0.000	0.000	0.000	0.000	0.000	0.000	0.000	2.878	0.231	0.000
TRINITY_DN73449_c1_g1	0.000	0.000	4.471	0.000	0.000	4.609	0.000	0.000	0.490	0.000
TRINITY_DN7344_c0_g1	10.816	14.591	9.604	4.222	13.399	11.189	7.320	4.325	8.984	0.000
TRINITY_DN7344_c1_g1	4.418	10.275	15.078	7.494	9.596	12.606	11.943	10.577	9.187	6.838
TRINITY_DN7344_c1_g2	0.000	2.212	1.272	1.521	2.020	1.354	2.783	0.810	1.221	1.357
TRINITY_DN7344_c2_g1	0.000	0.000	0.000	0.000	0.000	0.000	0.000	0.000	0.000	0.000
TRINITY_DN7344_c3_g1	0.000	1.958	0.000	0.680	0.000	0.000	0.000	0.000	2.059	0.000
TRINITY_DN734501_c0_g1	0.000	0.000	0.000	0.000	0.000	0.000	0.000	0.000	0.000	9.007
TRINITY_DN734502_c0_g1	0.000	0.000	0.000	0.000	0.000	0.000	0.000	0.000	0.000	0.000
TRINITY_DN734504_c0_g1	0.000	0.000	0.000	0.000	0.000	0.000	0.000	0.000	0.000	0.000
TRINITY_DN734504_c1_g1	0.000	0.000	6.813	0.000	0.000	0.000	0.000	0.000	0.318	0.000
TRINITY_DN734509_c0_g1	0.000	0.000	0.000	0.000	0.000	0.000	1.050	0.000	0.192	0.000
TRINITY_DN73450_c0_g1	0.000	0.000	0.000	0.000	0.000	0.000	0.000	0.000	0.000	0.000
TRINITY_DN734511_c0_g1	0.000	0.000	0.716	0.764	0.000	0.000	1.889	0.000	0.000	0.000
TRINITY_DN734513_c0_g1	0.000	0.000	0.000	0.000	0.000	0.000	0.000	0.000	0.215	0.000
TRINITY_DN734516_c0_g2	0.000	0.000	0.000	0.000	0.000	2.319	0.000	0.000	0.000	0.000
TRINITY_DN734516_c0_g3	0.000	0.000	0.000	0.000	1.822	0.000	0.000	0.000	0.000	0.000
TRINITY_DN734516_c1_g1	0.000	0.000	0.000	0.000	0.000	0.000	0.000	0.000	0.000	0.000
TRINITY_DN734519_c0_g1	0.000	0.000	0.000	0.000	0.000	0.000	0.000	0.000	0.000	0.000
TRINITY_DN73451_c0_g1	0.000	0.741	0.000	0.360	0.000	0.000	0.000	0.000	0.000	0.000
TRINITY_DN73451_c0_g2	0.000	0.000	0.000	0.000	0.866	0.000	0.000	0.000	0.000	0.000
TRINITY_DN734521_c0_g1	0.000	1.971	0.647	0.000	0.000	0.000	0.000	0.000	0.000	0.000
TRINITY_DN734522_c0_g1	0.000	0.440	1.149	0.156	0.000	0.876	0.000	0.000	0.094	0.000
TRINITY_DN734525_c0_g1	0.000	0.000	0.000	0.000	0.000	0.000	0.000	0.000	0.000	0.000
TRINITY_DN734526_c0_g1	0.000	0.000	0.000	0.000	0.000	0.000	0.000	0.000	0.000	0.000
TRINITY_DN734529_c0_g1	0.000	0.000	0.000	0.000	0.470	0.000	0.000	0.000	0.138	0.000
TRINITY_DN73452_c0_g1	0.000	0.000	0.000	0.000	0.631	0.000	0.000	0.000	0.143	0.000
TRINITY_DN73452_c1_g1	0.000	0.000	0.000	0.000	0.000	0.000	0.000	0.000	0.000	0.000
TRINITY_DN734531_c0_g1	0.000	0.000	0.000	0.000	0.000	0.000	0.000	0.000	0.000	0.000
TRINITY_DN734534_c0_g1	0.000	0.000	0.000	0.000	2.471	0.000	0.000	0.000	0.000	0.000
TRINITY_DN734535_c0_g1	0.000	0.000	1.202	0.000	0.000	0.000	0.000	0.000	0.000	0.000
TRINITY_DN734539_c0_g1	0.000	0.000	0.000	0.000	0.000	1.360	0.000	0.000	0.000	0.000
TRINITY_DN73453_c0_g1	0.000	0.000	0.536	0.148	0.371	0.000	0.826	0.461	0.376	0.000
TRINITY_DN734542_c0_g1	0.000	0.000	0.000	0.000	0.604	0.000	0.000	0.000	0.178	0.000
TRINITY_DN734547_c0_g1	0.000	0.000	0.000	0.000	0.000	1.970	0.000	0.000	0.840	0.000
TRINITY_DN734552_c0_g1	0.000	0.854	0.000	0.301	0.000	0.000	0.000	0.000	0.000	0.000
TRINITY_DN734553_c0_g1	0.000	1.948	0.000	0.000	0.000	0.000	0.000	0.000	0.000	0.000
TRINITY_DN734554_c0_g1	0.000	0.000	0.000	0.000	0.000	0.000	0.000	0.000	0.000	0.000
TRINITY_DN734555_c0_g1	0.000	0.000	0.000	0.000	0.000	0.000	0.000	0.000	0.000	0.000
TRINITY_DN734556_c0_g1	0.000	0.000	0.000	0.000	0.000	0.000	0.000	0.000	0.187	0.000
TRINITY_DN734557_c0_g1	0.000	0.000	0.000	0.000	0.000	0.000	0.000	0.000	0.000	0.000
TRINITY_DN73455_c0_g1	0.000	0.000	0.000	0.000	0.469	0.000	0.000	0.000	0.000	0.000
TRINITY_DN73455_c1_g1	0.000	0.000	0.000	0.000	0.000	0.000	0.000	0.000	0.000	0.000
TRINITY_DN73455_c2_g1	0.000	0.000	0.000	0.000	0.000	0.000	0.000	0.000	0.000	0.000
TRINITY_DN734563_c0_g1	0.000	0.000	0.000	0.000	0.000	0.000	0.000	0.000	0.000	0.000
TRINITY_DN734566_c0_g1	0.000	0.000	0.000	0.983	1.442	4.264	0.000	0.000	0.000	0.000
TRINITY_DN734567_c0_g1	0.000	0.000	0.000	0.000	0.000	0.000	0.000	0.000	0.000	0.000
TRINITY_DN734568_c0_g1	0.000	0.000	0.000	0.224	0.000	0.000	0.000	1.683	0.000	0.000
TRINITY_DN734568_c1_g1	0.000	0.000	1.164	0.000	0.000	0.000	0.000	0.000	0.000	0.000
TRINITY_DN734569_c0_g1	0.000	0.000	0.000	0.000	0.000	0.000	0.000	0.000	0.000	0.000
TRINITY_DN73456_c0_g1	0.000	4.946	0.000	0.000	0.000	1.650	0.000	0.000	0.701	5.871
TRINITY_DN73456_c1_g1	0.000	0.291	0.000	0.000	0.000	0.000	0.000	0.000	0.000	0.000
TRINITY_DN734570_c0_g1	0.000	0.000	5.089	0.000	0.000	0.000	5.654	0.000	0.332	0.000
TRINITY_DN734572_c0_g1	0.000	0.000	0.000	0.000	0.000	0.000	0.000	0.000	0.339	0.000
TRINITY_DN734574_c0_g1	0.000	0.000	0.000	0.000	0.000	0.000	0.000	0.000	0.387	0.000
TRINITY_DN734575_c0_g1	0.000	0.000	0.000	0.000	0.000	0.489	0.000	0.656	0.000	0.000
TRINITY_DN734576_c0_g1	0.000	0.000	0.000	0.677	0.000	0.000	0.000	0.000	0.410	0.000
TRINITY_DN734578_c0_g1	0.000	0.000	0.000	0.000	0.261	0.357	0.000	0.000	0.000	0.000
TRINITY_DN73457_c0_g1	0.000	0.000	0.000	0.000	0.000	0.000	0.000	0.000	0.000	0.000
TRINITY_DN734580_c0_g1	0.000	0.000	0.000	0.000	0.129	0.000	0.000	0.000	0.000	0.000
TRINITY_DN734581_c0_g1	0.000	0.000	2.622	0.466	0.000	0.000	0.000	0.000	0.000	4.784
TRINITY_DN734582_c0_g1	0.000	0.000	0.000	0.000	0.950	0.000	0.000	1.738	0.557	0.000
TRINITY_DN734584_c0_g1	0.000	0.000	0.000	0.000	0.000	0.000	0.000	0.000	0.000	0.000
TRINITY_DN734586_c2_g1	0.000	0.000	0.000	0.860	0.293	0.000	0.000	0.000	0.692	0.000
TRINITY_DN734588_c0_g1	0.000	0.000	0.000	0.000	0.000	0.000	0.000	0.000	0.000	0.000
TRINITY_DN73458_c1_g1	0.000	0.000	0.000	0.000	0.000	0.000	0.000	0.000	0.000	0.000
TRINITY_DN734590_c0_g1	0.000	0.981	0.000	0.000	0.000	0.000	3.400	1.297	0.000	0.000
TRINITY_DN734591_c0_g1	0.000	0.000	0.000	0.000	0.000	0.495	0.000	0.000	0.000	0.000
TRINITY_DN734592_c0_g1	0.000	0.000	0.000	0.000	0.000	0.000	0.000	0.000	0.140	0.000
TRINITY_DN734594_c0_g1	0.000	0.000	1.558	0.000	1.725	1.197	0.000	0.000	0.000	0.000
TRINITY_DN734595_c0_g1	0.000	0.000	0.000	0.282	0.139	0.000	0.000	0.000	0.099	0.000
TRINITY_DN734596_c0_g1	0.000	0.000	0.000	0.000	0.000	0.000	0.000	0.000	0.000	0.000
TRINITY_DN734598_c0_g1	0.000	0.000	0.000	0.553	0.000	0.000	0.000	0.000	0.000	0.000
TRINITY_DN73459_c0_g1	0.000	0.000	0.000	0.000	0.000	0.000	0.000	0.000	0.000	0.000
TRINITY_DN7345_c0_g1	4.269	7.489	4.940	5.075	5.253	4.631	7.020	5.827	4.767	6.184
TRINITY_DN7345_c0_g2	0.000	1.667	3.124	1.832	4.241	4.250	1.686	2.741	4.097	3.046
TRINITY_DN7345_c0_g3	1.751	1.560	2.027	1.588	1.790	0.880	0.784	0.919	0.532	0.000
TRINITY_DN7345_c2_g1	5.387	0.000	0.413	0.144	1.643	0.000	0.000	0.000	0.081	0.000
TRINITY_DN734600_c0_g1	0.000	0.000	0.000	0.000	0.000	0.000	0.000	0.000	0.000	0.000
TRINITY_DN734601_c0_g1	0.000	3.817	0.000	0.000	0.000	0.000	0.000	0.000	0.000	0.000
TRINITY_DN734602_c0_g1	0.000	0.000	0.000	0.000	0.000	0.000	0.000	0.000	1.536	0.000
TRINITY_DN734606_c0_g1	0.000	0.000	0.000	0.828	0.872	2.381	0.000	0.000	0.000	0.000
TRINITY_DN734607_c0_g1	0.000	0.000	0.000	0.000	0.000	0.000	0.000	0.000	0.000	0.000
TRINITY_DN734608_c0_g1	0.000	0.000	0.000	0.000	0.000	0.000	0.000	0.000	0.000	0.000
TRINITY_DN73460_c0_g1	0.000	0.000	0.000	0.850	0.290	0.000	0.000	0.000	0.000	0.000
TRINITY_DN734611_c1_g1	0.000	0.000	0.000	0.000	0.000	0.000	0.000	0.000	0.000	0.000
TRINITY_DN734611_c3_g1	0.000	0.000	0.000	0.000	0.640	0.349	0.000	0.000	0.000	0.000
TRINITY_DN734614_c0_g1	0.000	0.000	0.000	5.162	2.240	0.000	5.334	0.000	4.585	0.000
TRINITY_DN734614_c0_g2	0.000	0.000	0.000	0.000	0.000	0.000	0.000	0.000	0.000	0.000
TRINITY_DN734616_c0_g1	0.000	0.000	0.000	0.000	0.114	0.000	0.549	0.000	0.000	0.000
TRINITY_DN73461_c0_g1	0.000	0.176	0.114	0.000	0.000	0.000	0.000	0.000	0.099	1.032
TRINITY_DN73461_c0_g2	0.000	0.266	0.520	0.095	0.972	0.720	0.469	3.381	0.532	0.000
TRINITY_DN73461_c2_g1	0.000	0.000	0.000	0.000	0.609	0.000	0.000	0.000	0.000	0.000
TRINITY_DN734622_c0_g1	0.000	0.000	0.888	0.000	0.085	0.681	0.000	0.000	0.000	0.000
TRINITY_DN734624_c0_g1	0.000	0.000	0.000	0.000	0.000	0.000	0.000	0.000	0.000	0.000
TRINITY_DN734627_c1_g1	0.000	0.000	0.000	0.000	0.000	0.000	0.000	0.000	0.000	0.000
TRINITY_DN734628_c0_g1	0.000	0.000	0.000	0.144	0.000	0.000	0.000	0.000	0.353	0.000
TRINITY_DN734629_c0_g1	0.000	0.000	0.000	0.804	2.192	0.000	0.000	0.000	0.161	0.000
TRINITY_DN73462_c0_g1	0.000	0.000	0.000	0.000	0.000	0.000	0.000	0.000	0.000	0.000
TRINITY_DN734630_c0_g1	0.000	0.000	0.517	0.282	0.000	0.000	0.000	0.000	0.085	0.000
TRINITY_DN734631_c0_g1	0.000	0.000	0.000	0.000	0.000	0.000	0.000	0.000	1.221	0.000
TRINITY_DN734634_c0_g1	0.000	0.000	0.352	0.000	0.486	0.000	0.000	0.000	0.230	0.000
TRINITY_DN734635_c0_g1	0.000	0.000	1.059	0.000	0.000	0.000	0.000	0.000	0.000	0.000
TRINITY_DN734635_c0_g2	0.000	0.000	0.000	0.000	0.226	0.000	0.000	0.000	0.533	0.000
TRINITY_DN734635_c0_g4	0.000	0.000	0.000	0.000	0.000	0.000	0.000	0.000	0.312	0.000
TRINITY_DN734635_c1_g1	0.000	0.000	0.000	0.000	0.000	0.000	0.000	0.000	0.000	0.000
TRINITY_DN734636_c1_g1	0.000	4.944	0.000	0.000	0.000	0.000	0.000	0.000	0.000	0.000
TRINITY_DN734637_c0_g1	0.000	0.000	0.000	0.000	2.539	1.743	0.000	1.157	0.000	0.000
TRINITY_DN734639_c0_g1	0.000	0.000	0.000	0.485	0.000	0.000	0.000	0.000	0.000	0.000
TRINITY_DN73463_c0_g1	0.000	4.418	7.134	1.534	0.000	0.000	0.000	0.000	0.937	0.000
TRINITY_DN73463_c1_g1	0.000	0.877	0.000	0.000	0.317	0.000	0.000	1.160	1.119	0.000
TRINITY_DN734640_c0_g1	0.000	0.000	0.000	1.860	0.000	0.000	0.000	0.000	0.000	0.000
TRINITY_DN734641_c0_g1	0.000	0.000	5.340	0.000	0.000	0.000	0.000	0.000	0.000	0.000
TRINITY_DN734643_c0_g1	0.000	0.000	2.589	0.000	0.000	0.000	0.000	0.000	0.000	0.000
TRINITY_DN734644_c0_g1	0.000	0.000	10.898	0.836	3.518	0.000	0.000	3.245	0.000	0.000
TRINITY_DN734645_c0_g1	0.000	6.511	0.000	0.000	0.000	0.000	0.000	0.000	0.000	0.000
TRINITY_DN734646_c1_g1	0.000	0.000	0.000	0.000	0.753	0.000	0.000	0.000	0.441	0.000
TRINITY_DN734647_c0_g1	0.000	0.000	0.000	0.000	0.000	0.000	0.000	0.000	0.000	0.000
TRINITY_DN734651_c0_g1	0.000	0.000	0.000	0.266	0.000	0.000	0.000	0.000	0.167	8.143
TRINITY_DN734652_c0_g1	0.000	0.000	0.000	0.000	0.000	0.000	0.000	0.000	0.000	0.000
TRINITY_DN734654_c0_g1	0.000	0.000	0.000	0.000	0.000	0.000	0.000	0.000	0.000	0.000
TRINITY_DN734655_c0_g1	0.000	0.000	0.000	0.311	0.320	0.000	0.000	0.000	0.309	0.000
TRINITY_DN734656_c0_g1	0.000	0.000	0.000	0.000	0.000	0.000	0.000	0.000	0.000	0.000
TRINITY_DN734656_c1_g1	0.000	0.000	0.000	0.000	0.000	0.000	0.000	0.000	0.000	0.000
TRINITY_DN734657_c0_g1	0.000	0.000	0.000	0.000	0.000	0.000	0.000	0.000	0.000	0.000
TRINITY_DN734658_c0_g1	0.000	0.000	3.678	0.784	0.000	0.000	0.000	0.000	0.000	0.000
TRINITY_DN734659_c0_g1	0.000	0.000	1.210	0.000	0.000	0.000	0.000	0.000	0.000	0.000
TRINITY_DN73465_c0_g1	0.000	0.000	1.529	0.821	0.000	0.000	0.000	0.000	1.006	0.000
TRINITY_DN73465_c0_g2	0.000	3.266	0.000	0.000	0.395	2.189	0.000	0.000	0.734	0.000
TRINITY_DN73465_c2_g2	0.000	0.000	0.000	0.000	0.000	0.000	0.000	0.000	0.000	0.000
TRINITY_DN73465_c2_g3	0.000	0.000	0.000	0.000	0.595	0.000	0.000	0.000	0.000	0.000
TRINITY_DN73465_c6_g1	0.000	0.000	0.000	0.000	0.000	0.000	0.000	0.000	0.000	0.000
TRINITY_DN734661_c0_g1	0.000	0.000	0.000	0.000	0.000	0.000	0.000	0.000	0.000	0.000
TRINITY_DN734663_c0_g1	0.000	0.000	0.528	0.144	0.000	0.000	0.000	0.000	0.261	0.000
TRINITY_DN734665_c0_g1	0.000	0.000	0.000	0.000	0.000	0.000	0.000	0.000	0.000	0.000
TRINITY_DN734667_c0_g1	0.000	0.000	0.000	0.000	0.000	0.000	0.000	0.000	0.000	0.000
TRINITY_DN734668_c0_g1	0.000	0.000	0.000	0.000	0.000	0.730	0.000	0.000	0.000	0.000
TRINITY_DN734669_c0_g1	0.000	0.000	0.000	0.000	0.000	0.000	0.000	0.000	0.000	0.000
TRINITY_DN73466_c0_g2	0.000	0.000	0.177	0.000	0.050	0.000	0.720	0.190	0.030	0.000
TRINITY_DN73466_c1_g1	0.000	0.000	0.000	0.000	0.000	0.000	0.000	0.000	0.000	0.000
TRINITY_DN734671_c0_g1	0.000	0.000	0.000	0.000	0.000	0.000	0.000	0.000	0.202	0.000
TRINITY_DN734673_c0_g1	0.000	0.000	0.000	0.667	0.000	0.000	0.000	0.000	0.134	0.000
TRINITY_DN734674_c0_g1	0.000	0.000	2.178	0.000	0.000	0.000	0.000	0.000	0.358	5.990
TRINITY_DN734675_c0_g1	0.000	0.000	0.000	0.000	0.000	0.000	0.000	0.000	0.000	0.000
TRINITY_DN734678_c0_g1	0.000	0.000	0.000	0.000	0.000	0.000	1.214	0.000	0.444	0.000
TRINITY_DN73467_c0_g1	18.431	1.184	1.548	0.000	0.000	0.000	4.080	0.000	2.466	0.000
TRINITY_DN73467_c2_g1	0.000	0.000	0.000	1.249	1.955	0.000	0.000	0.000	0.763	0.000
TRINITY_DN734681_c0_g1	0.000	0.000	0.000	0.000	0.000	0.000	0.000	0.000	0.000	0.000
TRINITY_DN734684_c0_g1	0.000	0.000	0.000	0.000	0.000	0.000	0.000	0.000	0.000	0.000
TRINITY_DN734685_c0_g1	0.000	0.000	7.415	0.000	1.391	0.000	0.000	0.000	0.000	0.000
TRINITY_DN734687_c0_g1	0.000	0.000	0.000	0.000	0.000	0.000	0.000	0.000	0.000	0.000
TRINITY_DN734690_c0_g1	0.000	0.000	0.000	0.000	0.000	0.000	0.000	0.000	0.275	0.000
TRINITY_DN734692_c0_g1	0.000	0.000	0.000	0.000	0.000	0.000	0.000	0.000	0.000	0.000
TRINITY_DN734693_c0_g1	0.000	0.000	0.000	0.497	0.000	0.258	0.458	0.000	0.197	0.000
TRINITY_DN734694_c0_g1	0.000	0.000	0.000	0.000	0.000	0.000	0.000	0.000	0.000	0.000
TRINITY_DN734698_c0_g1	0.000	0.000	1.594	0.857	0.000	0.813	0.000	1.072	0.000	0.000
TRINITY_DN73469_c0_g1	0.000	0.000	0.000	0.417	0.000	0.964	0.000	0.784	0.000	0.000
TRINITY_DN7346_c0_g1	5.723	8.183	10.989	6.292	12.325	11.221	7.026	7.654	7.058	5.756
TRINITY_DN734703_c0_g1	0.000	0.000	0.000	0.000	0.000	0.000	0.000	3.369	0.000	0.000
TRINITY_DN734705_c0_g1	0.000	0.000	0.000	0.000	0.000	0.000	0.000	0.000	0.000	0.000
TRINITY_DN734706_c0_g1	0.000	0.000	1.062	0.000	0.000	0.000	0.000	0.000	0.000	0.000
TRINITY_DN734707_c0_g1	0.000	0.000	0.000	0.000	0.000	0.000	0.000	0.000	0.000	0.000
TRINITY_DN734708_c0_g1	0.000	0.000	0.000	0.000	0.000	0.000	1.515	0.000	0.186	0.000
TRINITY_DN734708_c1_g1	0.000	0.000	0.000	0.000	0.000	0.000	0.000	0.000	0.433	0.000
TRINITY_DN73470_c1_g1	0.000	0.000	1.254	0.954	0.000	0.000	0.000	0.000	0.051	0.000
TRINITY_DN734712_c0_g1	0.000	0.000	0.000	0.000	0.000	0.000	0.000	0.000	0.000	0.000
TRINITY_DN734713_c0_g1	0.000	0.266	0.000	0.095	0.000	0.527	0.000	0.000	0.058	0.000
TRINITY_DN734714_c0_g1	0.000	0.000	0.000	0.000	1.313	0.000	0.000	0.000	0.000	0.000
TRINITY_DN734718_c0_g1	0.000	0.000	0.000	0.000	0.000	0.000	0.000	0.000	0.000	0.000
TRINITY_DN73471_c1_g1	0.000	0.000	0.000	1.818	0.580	0.000	0.000	0.000	0.721	0.000
TRINITY_DN73471_c2_g1	0.000	0.000	0.000	0.000	0.000	0.000	0.000	0.000	0.000	0.000
TRINITY_DN734721_c0_g1	0.000	0.000	0.000	0.000	0.000	0.000	0.000	0.000	0.000	0.000
TRINITY_DN734722_c0_g1	0.000	0.000	3.583	0.000	1.994	0.000	0.000	0.000	0.000	0.000
TRINITY_DN734723_c0_g1	0.000	0.000	1.548	3.293	2.373	0.000	0.000	0.000	2.050	0.000
TRINITY_DN734725_c0_g1	0.000	0.000	0.000	0.000	1.889	0.000	0.000	0.000	0.000	0.000
TRINITY_DN734725_c1_g1	0.000	0.000	0.000	0.000	0.676	0.000	0.000	0.000	0.000	0.000
TRINITY_DN734726_c0_g1	0.000	0.000	0.000	0.000	0.000	0.000	0.000	0.000	0.000	0.000
TRINITY_DN734727_c0_g1	0.000	0.000	0.000	0.000	0.648	0.000	0.000	0.000	0.379	0.000
TRINITY_DN734728_c0_g1	0.000	0.000	0.363	0.000	0.000	0.000	0.000	0.000	0.000	0.000
TRINITY_DN73472_c0_g1	0.000	0.000	0.000	0.000	0.000	0.244	0.000	0.000	0.000	0.000
TRINITY_DN734731_c0_g1	0.000	0.000	0.000	0.000	0.000	0.000	0.000	0.000	0.000	0.000
TRINITY_DN734732_c0_g1	0.000	0.000	0.000	2.056	0.000	0.000	0.000	0.000	0.250	0.000
TRINITY_DN734736_c0_g1	0.000	0.000	0.000	0.000	0.000	0.000	0.000	0.000	0.000	0.000
TRINITY_DN734737_c0_g1	0.000	0.000	0.000	0.000	0.000	0.000	0.000	0.000	0.000	0.000
TRINITY_DN734738_c0_g1	0.000	0.000	0.000	0.115	0.000	0.000	0.000	0.000	0.279	1.176
TRINITY_DN734739_c0_g1	0.000	0.000	0.000	0.586	0.613	1.685	0.000	0.000	1.073	0.000
TRINITY_DN73473_c0_g1	0.000	0.765	0.000	0.000	0.000	1.159	0.000	0.000	0.508	0.000
TRINITY_DN73473_c1_g1	0.000	0.000	0.000	0.000	0.000	0.000	0.000	0.000	0.454	0.000
TRINITY_DN734742_c0_g1	0.000	0.000	0.000	0.000	0.000	0.000	0.000	1.409	0.000	0.000
TRINITY_DN734743_c0_g1	0.000	0.000	0.000	0.000	0.000	4.984	0.000	0.000	0.000	0.000
TRINITY_DN734744_c0_g1	0.000	0.000	0.000	0.000	0.000	0.000	3.756	0.000	0.000	0.000
TRINITY_DN734745_c0_g1	0.000	0.730	0.479	0.774	0.711	0.000	0.000	0.000	0.000	2.631
TRINITY_DN734746_c0_g1	0.000	0.000	0.000	0.000	0.000	0.000	0.000	0.000	0.000	0.000
TRINITY_DN734747_c0_g1	0.000	0.000	0.000	0.000	0.000	0.000	0.000	0.000	0.016	0.000
TRINITY_DN734748_c0_g1	0.000	0.000	0.000	0.759	0.518	2.876	0.000	0.000	0.694	0.000
TRINITY_DN734749_c0_g1	0.000	0.000	1.149	0.502	0.128	0.000	0.000	0.955	0.304	0.000
TRINITY_DN73474_c0_g1	0.000	0.000	0.000	0.660	0.000	0.000	0.000	0.000	0.000	0.000
TRINITY_DN73474_c1_g1	0.000	0.000	0.000	0.000	0.000	0.000	0.000	0.000	0.000	0.000
TRINITY_DN73474_c2_g1	0.000	0.000	3.434	0.000	0.000	0.000	0.000	0.000	0.000	0.000
TRINITY_DN734751_c0_g1	0.000	0.000	0.000	0.000	0.793	0.000	0.000	0.000	0.000	0.000
TRINITY_DN734752_c0_g1	0.000	0.000	0.439	0.000	0.000	0.667	0.000	0.000	0.227	0.000
TRINITY_DN734755_c0_g1	0.000	0.000	0.000	0.000	0.000	0.000	0.000	0.000	0.000	0.000
TRINITY_DN734756_c0_g1	0.000	0.000	0.000	0.000	0.000	0.000	0.000	0.000	0.000	0.000
TRINITY_DN734759_c0_g1	0.000	0.725	0.000	0.000	0.262	0.000	0.000	0.000	0.000	2.611
TRINITY_DN73475_c0_g1	0.000	2.668	0.500	0.633	0.331	0.000	3.911	0.000	0.774	0.000
TRINITY_DN73475_c15_g1	0.000	0.000	0.000	0.000	0.000	0.000	0.000	0.000	0.000	0.000
TRINITY_DN73475_c3_g1	0.000	0.000	0.000	0.000	0.000	0.000	0.000	0.000	1.017	0.000
TRINITY_DN734760_c0_g1	0.000	0.000	0.000	0.000	0.000	0.000	0.000	0.000	0.292	0.000
TRINITY_DN734764_c0_g1	0.000	0.000	0.000	1.874	0.000	1.793	0.000	2.397	0.382	0.000
TRINITY_DN734766_c0_g1	0.000	0.000	0.000	0.000	0.000	0.000	0.422	0.000	0.000	0.000
TRINITY_DN734767_c0_g1	0.000	0.000	0.000	0.823	0.000	0.498	1.352	2.059	0.165	0.000
TRINITY_DN734768_c0_g1	0.000	0.000	0.000	0.000	0.000	0.000	0.000	0.000	0.550	0.000
TRINITY_DN734769_c0_g1	13.050	0.000	0.000	0.000	0.000	0.000	0.000	0.000	0.000	0.000
TRINITY_DN73476_c1_g1	0.000	0.000	0.000	0.000	0.736	0.000	0.000	0.000	0.859	0.000
TRINITY_DN73476_c2_g1	0.000	0.000	0.000	0.000	0.000	0.000	0.000	0.000	0.000	0.000
TRINITY_DN73476_c3_g1	0.000	0.000	0.000	0.000	0.000	0.000	0.000	0.000	0.000	0.000
TRINITY_DN73476_c4_g1	0.000	0.000	0.000	0.000	0.810	0.000	0.000	0.000	0.000	0.000
TRINITY_DN734770_c0_g1	0.000	0.207	0.000	0.074	0.075	0.000	0.000	0.285	0.000	0.000
TRINITY_DN734772_c0_g1	0.000	0.000	0.000	0.000	0.000	0.000	0.000	0.000	0.000	0.000
TRINITY_DN734773_c0_g1	0.000	0.520	1.359	0.738	0.000	0.000	0.000	0.000	0.222	0.000
TRINITY_DN734777_c0_g1	0.000	0.000	3.428	0.000	0.000	0.000	0.000	0.000	0.000	0.000
TRINITY_DN734778_c0_g1	0.000	0.000	0.000	0.000	0.721	0.000	0.000	0.000	0.595	0.000
TRINITY_DN73477_c0_g2	0.000	0.000	0.986	0.537	0.549	0.000	0.000	0.510	0.000	0.000
TRINITY_DN734780_c0_g1	0.000	0.000	0.000	0.000	0.239	0.000	0.000	0.000	0.000	0.000
TRINITY_DN734781_c0_g1	0.000	0.000	0.000	0.235	0.000	0.667	0.000	0.883	0.000	0.000
TRINITY_DN734783_c0_g1	0.000	0.000	0.000	0.000	0.000	0.000	0.000	0.000	0.000	0.000
TRINITY_DN734784_c0_g1	0.000	0.000	0.720	0.000	0.000	0.000	0.000	0.000	0.000	0.000
TRINITY_DN734787_c0_g1	0.000	1.217	0.000	0.000	0.000	0.000	0.000	0.000	0.000	4.354
TRINITY_DN73478_c0_g1	0.000	0.000	1.386	0.000	0.000	0.000	0.000	0.616	0.000	0.000
TRINITY_DN73478_c0_g2	0.000	1.756	0.531	2.073	0.847	1.757	1.024	0.000	1.748	0.000
TRINITY_DN73478_c10_g1	0.000	0.000	0.000	0.000	0.000	0.000	0.000	0.000	0.000	0.000
TRINITY_DN73478_c1_g1	0.000	0.000	0.000	0.000	0.000	0.000	0.000	0.000	0.000	0.000
TRINITY_DN73478_c1_g3	0.000	0.000	0.000	0.000	0.000	0.000	0.000	0.000	0.000	0.000
TRINITY_DN734790_c0_g1	0.000	3.299	0.000	0.000	0.000	0.000	0.000	0.000	0.000	0.000
TRINITY_DN734793_c0_g1	0.000	0.000	0.000	0.000	0.000	0.000	0.000	0.000	0.000	0.000
TRINITY_DN734796_c0_g1	0.000	0.000	0.000	0.000	0.000	0.000	0.000	0.000	0.377	0.000
TRINITY_DN734797_c0_g1	0.000	0.000	0.531	0.286	0.292	0.000	0.000	0.000	0.000	0.000
TRINITY_DN7347_c0_g1	0.000	0.000	0.694	0.000	0.000	0.000	0.000	0.000	2.229	0.000
TRINITY_DN7347_c0_g2	0.000	0.000	0.000	0.000	1.961	0.000	0.000	0.000	0.572	0.000
TRINITY_DN7347_c0_g4	0.000	2.450	1.075	3.635	12.508	0.000	1.958	18.797	12.073	12.192
TRINITY_DN7347_c11_g2	0.000	0.000	0.000	0.000	1.398	0.000	0.000	0.000	0.000	0.000
TRINITY_DN7347_c1_g1	0.000	0.000	0.000	0.000	0.000	0.000	0.000	0.000	0.000	0.000
TRINITY_DN7347_c1_g2	0.000	0.000	0.000	0.000	0.639	0.000	2.559	0.000	0.000	0.000
TRINITY_DN7347_c5_g1	0.000	0.000	0.000	0.000	0.000	0.000	0.000	0.706	0.000	1.904
TRINITY_DN7347_c5_g2	0.000	1.020	0.000	0.000	0.000	3.082	0.000	0.000	0.217	3.665
TRINITY_DN7347_c8_g1	0.000	0.000	0.000	0.000	0.000	0.000	0.000	0.000	0.000	0.000
TRINITY_DN734800_c0_g1	0.000	0.000	0.000	0.000	0.000	0.000	0.000	0.000	0.446	0.000
TRINITY_DN734802_c0_g1	0.000	0.000	0.000	0.530	0.000	0.000	0.000	0.000	0.000	0.000
TRINITY_DN734803_c0_g1	0.000	0.000	1.141	0.000	0.314	1.748	0.000	0.000	0.555	0.000
TRINITY_DN734806_c0_g1	0.000	0.000	0.000	0.000	0.000	2.628	0.000	0.000	0.000	0.000
TRINITY_DN734809_c0_g1	4.691	0.000	0.000	0.000	0.010	0.839	0.000	0.000	0.000	0.000
TRINITY_DN73480_c0_g1	0.000	0.000	0.000	0.000	0.000	0.000	0.000	0.000	1.624	0.000
TRINITY_DN73480_c0_g2	0.000	0.000	1.616	0.000	0.000	0.000	0.000	0.000	0.000	0.000
TRINITY_DN73480_c0_g3	0.000	0.000	0.000	1.576	0.000	0.000	0.000	0.000	0.000	0.000
TRINITY_DN73480_c0_g4	7.450	0.000	0.000	0.338	0.000	0.000	0.000	0.000	0.205	0.000
TRINITY_DN73480_c0_g5	0.000	2.115	0.000	0.000	0.000	0.000	0.000	0.000	0.000	0.000
TRINITY_DN734814_c0_g1	0.000	0.000	0.000	0.000	0.355	0.000	0.000	0.000	0.209	0.000
TRINITY_DN734817_c0_g1	0.000	0.624	0.000	0.000	0.451	1.247	0.000	0.000	0.000	0.000
TRINITY_DN734818_c0_g1	0.000	0.000	0.000	0.000	0.000	0.000	0.000	0.000	0.165	0.000
TRINITY_DN734819_c0_g1	0.000	0.000	0.000	0.000	0.000	0.000	0.000	0.000	0.000	0.000
TRINITY_DN73481_c1_g1	0.000	0.000	0.000	0.000	0.000	0.000	0.000	0.000	0.000	0.000
TRINITY_DN73481_c1_g2	0.000	0.000	0.533	0.000	0.000	0.000	0.000	0.000	0.000	0.000
TRINITY_DN73481_c4_g1	0.000	0.000	0.000	0.000	1.300	0.000	0.000	0.000	0.000	0.000
TRINITY_DN734820_c0_g1	0.000	0.000	0.000	0.000	0.000	0.000	0.000	0.000	0.000	0.000
TRINITY_DN734821_c6_g1	0.000	0.000	0.000	0.000	0.000	0.000	4.524	0.000	0.000	0.000
TRINITY_DN734823_c0_g1	18.700	0.000	0.000	0.000	0.000	0.000	0.000	0.000	0.000	0.000
TRINITY_DN734824_c0_g1	0.000	0.000	0.000	0.000	0.823	0.000	0.000	0.000	0.000	0.000
TRINITY_DN734825_c1_g2	0.000	0.000	0.000	0.000	0.000	0.000	0.000	0.000	0.000	0.000
TRINITY_DN734825_c3_g1	0.000	0.000	0.000	0.000	1.402	0.000	0.000	0.000	0.000	0.000
TRINITY_DN734825_c4_g1	0.000	1.060	0.000	0.000	0.000	0.000	0.000	0.000	0.000	0.000
TRINITY_DN734827_c0_g1	5.838	0.000	0.000	0.000	0.000	0.000	0.000	0.000	0.000	0.000
TRINITY_DN734831_c0_g1	0.000	0.000	0.000	0.000	0.000	0.000	0.000	0.000	0.000	0.000
TRINITY_DN734833_c0_g1	0.000	0.000	0.309	0.503	0.171	0.000	0.000	0.000	0.303	0.000
TRINITY_DN734834_c0_g1	0.000	0.000	0.000	0.277	0.000	0.000	0.000	0.000	0.000	0.000
TRINITY_DN734837_c0_g1	0.000	0.000	0.000	0.000	0.000	0.000	0.000	0.000	0.000	0.000
TRINITY_DN734838_c0_g1	0.000	0.000	0.000	0.000	0.000	0.000	0.000	0.000	0.000	0.000
TRINITY_DN734841_c0_g1	0.000	1.708	2.242	0.000	0.309	0.000	0.755	0.000	0.980	0.000
TRINITY_DN734842_c0_g1	0.000	0.000	0.000	0.000	0.000	0.000	0.000	0.000	0.000	0.000
TRINITY_DN734844_c0_g1	0.000	0.000	0.000	0.000	0.000	0.000	0.000	0.000	0.000	0.000
TRINITY_DN734845_c0_g1	12.186	0.000	0.000	0.000	0.000	0.000	0.000	0.000	0.000	0.000
TRINITY_DN734847_c0_g1	0.000	0.000	0.000	0.000	0.000	0.000	0.000	0.000	0.000	0.000
TRINITY_DN734848_c0_g1	1.770	0.225	0.878	1.124	1.077	0.000	0.396	2.168	1.222	0.000
TRINITY_DN73484_c0_g1	0.000	0.000	0.414	0.000	0.000	0.000	0.000	0.000	0.000	0.000
TRINITY_DN73484_c1_g1	0.000	0.000	5.713	4.315	0.000	0.000	0.000	0.000	0.377	0.000
TRINITY_DN73484_c2_g2	0.000	0.000	0.000	0.000	1.857	0.000	0.000	0.000	0.000	0.000
TRINITY_DN73484_c4_g1	0.000	0.000	0.647	0.000	0.000	0.000	1.708	2.606	0.000	0.000
TRINITY_DN73484_c5_g1	0.000	0.000	1.732	0.000	0.000	0.000	0.000	0.000	0.000	0.000
TRINITY_DN734853_c0_g1	0.000	0.000	1.077	1.294	0.481	0.000	0.581	1.795	0.998	0.000
TRINITY_DN734855_c0_g1	0.000	0.000	0.000	0.000	0.000	0.000	0.000	0.833	0.000	0.000
TRINITY_DN73485_c0_g1	0.000	0.000	1.557	0.000	1.572	0.000	0.000	0.000	0.000	0.000
TRINITY_DN734861_c0_g1	0.000	0.000	0.000	0.000	0.859	0.000	0.000	0.000	0.000	0.000
TRINITY_DN734862_c0_g1	0.000	0.000	0.816	0.000	0.000	0.000	0.000	0.000	0.000	0.000
TRINITY_DN734863_c0_g1	0.000	0.000	0.000	0.000	0.693	0.000	0.000	0.000	0.804	0.000
TRINITY_DN734864_c0_g1	0.000	0.000	0.000	0.000	0.000	0.000	0.000	1.549	0.000	0.000
TRINITY_DN734866_c1_g1	0.000	0.000	0.000	0.000	0.000	0.000	0.000	0.000	0.000	0.000
TRINITY_DN734868_c0_g1	0.000	1.884	0.000	0.000	0.000	0.000	0.000	0.000	0.000	0.000
TRINITY_DN73486_c0_g1	0.000	0.000	0.000	0.000	0.000	0.000	0.000	1.196	0.000	0.000
TRINITY_DN734870_c0_g1	0.000	0.000	0.000	0.000	0.000	0.000	0.000	0.000	0.000	0.000
TRINITY_DN734870_c1_g1	0.000	0.000	0.000	0.000	1.209	0.000	0.000	0.000	0.000	0.000
TRINITY_DN734871_c0_g1	0.000	0.000	0.000	0.000	0.000	0.000	0.000	0.000	0.260	0.000
TRINITY_DN734874_c0_g1	0.000	0.000	0.000	0.321	0.000	0.000	0.000	0.000	0.124	0.000
TRINITY_DN734875_c0_g1	0.000	0.000	0.000	0.000	0.000	0.000	0.000	0.000	0.000	0.000
TRINITY_DN734876_c0_g1	0.000	0.000	0.000	0.138	0.000	0.000	0.000	0.000	0.000	0.000
TRINITY_DN734879_c0_g1	0.000	0.000	0.000	0.000	0.829	0.000	0.000	6.081	0.000	0.000
TRINITY_DN73487_c0_g1	0.000	0.000	2.628	0.000	0.000	0.000	0.000	0.000	1.661	0.000
TRINITY_DN73487_c0_g2	0.000	2.334	1.517	0.000	0.000	0.000	0.000	0.000	0.000	0.000
TRINITY_DN73487_c2_g1	0.000	0.000	0.000	0.000	0.000	0.000	0.000	0.000	0.000	0.000
TRINITY_DN734880_c0_g1	0.000	2.916	0.000	0.007	1.407	0.982	0.000	0.000	0.000	0.000
TRINITY_DN734881_c0_g1	0.000	0.000	0.000	0.000	0.852	0.000	0.000	0.000	0.000	0.000
TRINITY_DN734883_c0_g1	0.000	0.000	0.782	0.000	0.000	0.000	0.000	0.713	0.107	0.000
TRINITY_DN734883_c1_g1	0.000	0.725	0.000	0.000	1.047	0.727	1.264	0.247	0.000	0.000
TRINITY_DN734886_c0_g1	0.000	0.000	0.000	0.000	0.000	0.000	0.000	0.000	0.000	0.000
TRINITY_DN734888_c0_g1	0.000	0.000	0.000	0.000	0.000	0.000	0.000	0.000	0.000	0.000
TRINITY_DN734888_c1_g1	0.000	0.000	0.000	0.000	0.000	0.000	0.000	0.000	0.000	0.000
TRINITY_DN734889_c0_g1	0.000	0.000	0.000	0.000	0.000	0.000	0.000	0.000	0.000	0.000
TRINITY_DN734890_c0_g1	0.000	0.000	1.024	0.000	0.000	0.000	0.000	0.000	0.000	0.000
TRINITY_DN734891_c0_g1	0.000	0.000	0.000	0.304	0.000	0.000	0.000	1.797	0.496	0.000
TRINITY_DN734892_c0_g1	0.000	0.000	0.000	1.776	0.000	0.000	4.336	0.000	0.546	0.000
TRINITY_DN734893_c0_g1	0.000	0.000	0.000	0.000	0.000	0.000	0.000	0.000	0.415	0.000
TRINITY_DN734895_c0_g1	0.000	0.000	0.000	0.401	0.000	0.000	0.000	0.508	0.162	0.000
TRINITY_DN734897_c0_g1	0.000	0.000	3.284	0.000	0.000	0.000	0.000	0.000	0.000	0.000
TRINITY_DN734899_c0_g1	0.000	0.000	0.000	0.000	0.000	0.000	0.000	0.000	0.134	0.000
TRINITY_DN73489_c0_g1	0.000	0.000	0.000	0.000	0.000	0.000	0.000	3.398	0.000	0.000
TRINITY_DN7348_c0_g1	0.000	0.000	1.135	0.000	0.757	0.000	0.000	0.000	0.000	0.000
TRINITY_DN7348_c0_g2	0.000	1.341	0.000	0.000	0.665	0.000	0.000	0.000	0.237	2.213
TRINITY_DN734901_c0_g1	0.000	1.461	0.000	0.258	0.000	0.000	0.000	0.000	0.000	0.000
TRINITY_DN734902_c0_g1	0.000	0.000	0.000	0.258	0.000	0.476	0.000	0.000	0.000	0.000
TRINITY_DN734902_c0_g2	0.000	0.000	0.000	0.000	0.550	0.000	0.000	0.000	0.000	0.000
TRINITY_DN734902_c0_g3	0.000	0.000	0.000	0.000	0.000	0.000	0.000	0.000	0.000	0.000
TRINITY_DN734902_c0_g4	0.000	0.000	0.000	0.000	0.000	0.000	1.250	0.000	0.305	0.000
TRINITY_DN734905_c0_g1	0.000	0.000	0.000	0.000	0.000	0.000	0.000	0.000	0.000	0.000
TRINITY_DN73490_c0_g1	12.860	0.000	2.109	3.114	1.774	0.000	0.000	7.636	0.964	5.800
TRINITY_DN73490_c0_g2	0.000	0.000	2.091	2.286	1.107	3.451	2.981	2.558	2.400	0.000
TRINITY_DN734911_c0_g1	0.000	0.000	0.000	0.000	0.000	0.000	0.000	0.000	0.000	0.000
TRINITY_DN734911_c1_g1	0.000	0.000	0.000	0.000	0.000	0.000	0.000	0.000	0.000	0.000
TRINITY_DN734911_c2_g1	0.000	0.000	0.000	0.000	0.000	0.000	0.000	0.000	0.215	0.000
TRINITY_DN734911_c3_g1	0.000	0.000	0.000	0.321	0.000	0.000	0.000	0.000	0.969	0.000
TRINITY_DN734911_c4_g1	0.000	0.000	0.000	1.173	0.613	0.000	0.000	0.000	0.000	0.000
TRINITY_DN734913_c0_g1	0.000	0.000	0.000	0.000	1.977	0.000	0.000	0.000	0.000	0.000
TRINITY_DN734915_c0_g1	0.000	0.000	0.000	0.000	0.000	0.000	0.000	0.000	0.000	0.000
TRINITY_DN734917_c0_g1	0.000	0.000	0.000	0.000	0.000	0.863	0.000	0.000	0.000	0.000
TRINITY_DN73491_c0_g1	0.000	0.000	0.000	0.000	1.759	2.406	0.000	0.000	0.512	0.000
TRINITY_DN73491_c0_g3	0.000	0.000	0.000	1.830	0.000	0.000	0.000	0.000	0.000	0.000
TRINITY_DN73491_c1_g1	0.000	0.000	0.000	0.000	0.000	0.000	0.000	0.000	2.177	0.000
TRINITY_DN73491_c2_g1	0.000	1.659	2.403	0.645	0.000	0.000	0.000	0.000	0.000	0.000
TRINITY_DN73491_c4_g2	0.000	0.000	0.324	0.000	0.723	0.000	0.861	0.000	0.000	0.000
TRINITY_DN73491_c5_g1	0.000	0.000	0.747	0.479	0.942	0.000	0.000	0.265	0.491	0.000
TRINITY_DN73491_c5_g2	0.000	0.258	0.000	0.000	0.000	0.511	0.908	0.000	0.000	0.000
TRINITY_DN73491_c8_g1	0.000	0.000	0.000	0.000	0.000	0.000	0.000	0.000	0.349	0.000
TRINITY_DN734920_c0_g1	0.000	0.000	0.000	0.000	0.000	0.000	0.000	0.000	0.000	0.000
TRINITY_DN734921_c0_g1	0.000	0.000	0.000	0.000	0.000	0.000	0.000	0.000	0.000	0.000
TRINITY_DN734922_c0_g1	0.000	0.000	0.000	0.000	0.000	0.000	2.871	0.000	1.066	0.000
TRINITY_DN734924_c0_g1	0.000	0.000	0.000	0.000	0.290	0.000	0.000	0.000	0.171	0.000
TRINITY_DN734925_c0_g1	0.000	0.000	0.408	0.221	0.451	0.000	0.000	0.828	0.000	0.000
TRINITY_DN734927_c0_g1	0.000	0.000	0.000	0.000	0.000	0.000	0.000	0.000	0.000	0.000
TRINITY_DN734927_c0_g2	0.000	0.000	0.000	0.000	0.000	0.000	0.000	1.348	0.000	0.000
TRINITY_DN734927_c1_g1	0.000	0.000	0.000	0.000	0.000	0.000	0.000	0.000	0.000	0.000
TRINITY_DN734927_c2_g1	0.000	0.000	0.000	0.000	0.000	0.000	0.000	0.000	0.000	0.000
TRINITY_DN734927_c3_g1	0.000	0.362	0.590	0.362	0.682	0.511	0.000	1.076	0.358	0.000
TRINITY_DN734927_c4_g1	0.000	0.000	0.000	0.000	0.000	0.000	0.000	0.000	0.000	0.000
TRINITY_DN734927_c5_g1	0.000	0.000	0.518	0.000	0.000	0.000	0.000	0.000	0.000	0.000
TRINITY_DN734928_c0_g1	0.000	0.783	0.000	1.383	1.414	0.000	2.726	0.000	0.000	0.000
TRINITY_DN73492_c0_g1	0.000	0.000	0.000	0.000	0.000	0.000	0.000	0.000	0.604	0.000
TRINITY_DN734931_c0_g1	0.000	0.148	0.192	0.106	0.000	0.000	0.261	0.000	0.226	0.000
TRINITY_DN734934_c0_g1	0.000	0.000	0.000	0.000	0.000	0.000	0.000	2.452	0.000	0.000
TRINITY_DN73493_c2_g1	0.000	0.000	0.000	0.000	0.713	0.000	0.000	0.000	0.000	0.000
TRINITY_DN734941_c1_g1	0.000	0.000	0.000	0.000	0.000	0.000	0.000	0.000	0.000	0.000
TRINITY_DN734941_c2_g1	0.000	0.000	0.000	0.000	0.642	0.000	0.000	0.000	0.000	0.000
TRINITY_DN734941_c3_g1	0.000	0.000	0.000	0.000	0.877	0.000	0.000	0.000	0.000	0.000
TRINITY_DN734941_c4_g1	0.000	0.000	0.000	0.000	0.000	0.000	0.000	0.000	0.000	0.000
TRINITY_DN734942_c0_g1	0.000	0.000	0.000	0.000	0.000	0.000	0.000	0.000	0.050	0.000
TRINITY_DN734944_c0_g1	0.000	0.000	0.000	0.000	0.000	0.906	0.000	1.190	0.383	0.000
TRINITY_DN734945_c0_g1	0.000	0.000	0.000	0.000	0.000	0.000	0.000	0.000	0.089	0.000
TRINITY_DN734946_c0_g1	0.000	0.000	0.900	0.000	0.501	0.000	0.000	0.000	0.000	0.000
TRINITY_DN734949_c0_g1	0.000	0.000	5.886	0.000	0.000	0.000	0.000	0.000	0.000	0.000
TRINITY_DN73494_c1_g1	0.000	0.000	1.427	0.000	0.000	1.094	0.000	0.000	0.000	0.000
TRINITY_DN734956_c0_g1	0.000	0.000	0.000	0.000	0.000	0.000	0.000	0.000	0.000	0.000
TRINITY_DN73495_c0_g1	0.000	0.000	2.207	0.000	0.407	0.000	0.000	0.000	1.193	0.000
TRINITY_DN73495_c1_g1	0.000	0.000	1.213	0.975	0.000	0.000	0.000	0.000	0.196	0.000
TRINITY_DN734961_c0_g1	0.000	0.000	0.000	0.483	0.000	0.000	0.000	0.000	0.000	0.000
TRINITY_DN734962_c0_g1	0.000	0.000	0.000	0.000	0.000	0.000	0.000	0.000	0.000	0.000
TRINITY_DN734964_c0_g1	0.000	0.000	0.000	0.000	0.480	0.000	0.000	0.000	0.000	0.000
TRINITY_DN734965_c0_g1	18.225	0.000	2.906	0.000	0.000	0.000	0.000	0.000	0.000	0.000
TRINITY_DN734969_c0_g1	0.000	0.000	0.000	0.000	0.000	0.000	0.673	0.000	0.247	0.000
TRINITY_DN73496_c1_g1	0.000	2.230	2.879	2.323	4.896	2.227	0.000	2.989	6.627	0.000
TRINITY_DN734972_c0_g1	0.000	0.000	0.000	0.000	0.000	0.000	0.000	0.000	0.000	0.000
TRINITY_DN734974_c0_g1	0.000	0.000	0.000	0.137	0.000	0.000	0.677	0.520	0.083	0.000
TRINITY_DN734977_c0_g1	0.000	0.623	0.000	0.111	0.000	0.000	0.000	0.000	0.067	0.000
TRINITY_DN734978_c0_g1	0.000	0.000	0.000	0.000	0.822	0.000	0.000	0.000	0.000	0.000
TRINITY_DN73497_c0_g2	0.000	0.000	0.000	1.086	0.000	0.000	0.000	0.000	0.332	0.000
TRINITY_DN734983_c0_g1	0.000	6.810	0.000	0.000	1.209	1.661	0.000	0.000	0.000	0.000
TRINITY_DN734984_c0_g1	0.000	0.000	0.000	0.000	1.034	0.000	2.451	0.000	0.303	0.000
TRINITY_DN734985_c0_g1	0.000	0.000	0.000	0.000	0.000	0.000	0.000	0.000	0.000	0.000
TRINITY_DN734987_c0_g1	0.000	0.000	0.000	0.000	0.000	0.000	0.000	0.000	0.000	0.000
TRINITY_DN734989_c0_g1	0.000	0.000	0.000	0.000	0.000	3.557	0.000	0.000	0.000	0.000
TRINITY_DN734990_c0_g1	0.000	0.000	0.000	0.000	0.000	0.000	0.000	0.000	0.000	0.000
TRINITY_DN734991_c0_g1	0.000	0.000	0.000	0.000	0.000	0.000	0.000	0.000	0.094	0.000
TRINITY_DN734993_c1_g1	0.000	0.000	0.000	0.000	2.196	0.000	0.000	0.000	0.000	0.000
TRINITY_DN734995_c0_g1	0.000	0.000	0.000	0.000	0.000	0.000	0.000	0.000	0.048	0.000
TRINITY_DN734996_c0_g1	0.000	0.000	0.000	0.000	0.000	0.000	0.000	0.000	0.000	0.000
TRINITY_DN734999_c0_g1	0.000	0.000	0.000	0.000	0.822	0.000	0.000	0.000	0.476	0.000
TRINITY_DN73499_c0_g1	0.000	0.000	0.000	0.340	0.000	0.000	0.000	0.000	0.164	0.000
TRINITY_DN73499_c0_g2	0.000	0.000	0.859	0.292	0.596	0.000	1.242	0.000	0.803	0.000
TRINITY_DN73499_c1_g1	0.000	0.000	1.751	0.000	0.000	2.705	0.000	0.000	0.000	0.000
TRINITY_DN73499_c2_g1	0.000	0.000	0.000	0.000	0.639	1.755	0.000	2.341	0.000	0.000
TRINITY_DN7349_c0_g1	0.000	0.000	0.000	0.000	0.000	0.000	0.000	0.000	0.000	0.000
TRINITY_DN7349_c0_g2	0.000	0.179	1.837	0.772	1.174	0.729	0.134	0.594	0.435	0.142
TRINITY_DN734_c0_g1	10.366	10.875	3.720	8.301	6.142	7.283	8.390	10.050	4.765	4.140
TRINITY_DN734_c14_g1	0.000	0.000	0.000	0.905	0.955	0.000	0.000	0.000	0.000	0.000
TRINITY_DN734_c17_g1	0.000	0.649	0.483	0.826	0.000	0.000	1.929	0.000	1.171	0.000
TRINITY_DN734_c1_g1	0.000	0.000	0.816	0.000	0.000	2.061	0.000	0.000	0.501	0.000
TRINITY_DN734_c2_g1	0.000	0.000	0.000	0.000	0.000	0.000	0.000	0.000	0.408	0.000
TRINITY_DN734_c2_g3	0.000	0.000	0.000	0.000	0.000	0.000	0.000	0.000	0.000	0.000
TRINITY_DN734_c2_g4	0.000	4.874	1.896	1.014	4.890	0.000	2.513	5.818	2.509	5.198
TRINITY_DN734_c3_g2	0.958	0.000	0.000	0.241	0.000	0.000	0.000	0.000	0.000	0.000
TRINITY_DN734_c6_g1	0.000	3.339	0.000	0.000	0.000	0.000	0.000	0.000	0.000	0.000
TRINITY_DN734_c9_g1	0.000	0.000	0.000	0.126	0.333	0.000	0.000	0.000	0.000	0.000
TRINITY_DN735000_c0_g1	0.000	0.000	0.000	0.000	0.000	0.000	0.000	0.000	0.000	0.000
TRINITY_DN735001_c0_g1	0.000	0.000	0.000	0.000	0.000	0.000	0.000	0.000	0.000	0.000
TRINITY_DN735002_c0_g1	0.000	0.000	0.000	0.000	0.000	0.000	0.000	0.000	0.000	0.000
TRINITY_DN735002_c2_g1	0.000	0.000	0.000	1.416	0.000	0.000	0.000	0.000	0.433	0.000
TRINITY_DN735003_c0_g1	0.000	0.000	0.319	0.000	0.177	0.973	0.855	0.000	0.209	0.000
TRINITY_DN735004_c0_g1	0.000	0.000	0.000	0.431	0.448	4.972	0.000	0.000	0.263	0.000
TRINITY_DN735005_c0_g1	0.000	0.000	0.000	0.000	0.000	2.356	0.000	0.000	0.000	0.000
TRINITY_DN735006_c0_g1	0.000	0.000	0.000	0.000	0.687	0.000	0.000	0.000	0.404	0.000
TRINITY_DN735007_c0_g1	0.000	0.564	0.000	0.629	0.000	0.563	0.000	0.000	1.241	0.000
TRINITY_DN735007_c0_g2	0.000	0.793	0.000	0.000	0.348	0.000	0.000	0.000	0.393	0.000
TRINITY_DN735007_c0_g3	0.000	0.000	0.000	0.000	0.000	0.000	0.000	0.000	0.000	0.000
TRINITY_DN735007_c0_g4	0.000	0.000	0.000	0.345	0.000	0.991	0.000	0.000	0.000	0.000
TRINITY_DN735008_c0_g1	0.000	0.000	0.000	0.000	0.000	0.000	0.000	0.000	0.000	0.000
TRINITY_DN735009_c0_g1	0.000	0.000	0.000	0.000	0.000	0.000	0.000	0.000	0.000	0.000
TRINITY_DN73500_c0_g1	0.000	0.000	5.152	0.921	0.000	0.000	0.000	0.000	0.000	0.000
TRINITY_DN73500_c0_g2	0.000	0.000	0.000	0.645	0.000	0.000	0.000	0.000	0.000	0.000
TRINITY_DN73500_c1_g1	0.000	0.000	1.998	0.000	0.000	0.000	0.000	0.000	0.000	0.000
TRINITY_DN73500_c3_g1	0.000	0.000	0.000	0.000	0.000	0.000	0.000	2.777	0.881	0.000
TRINITY_DN735010_c0_g1	0.000	0.000	0.000	0.000	0.000	0.000	0.000	0.000	0.000	0.000
TRINITY_DN735011_c0_g1	0.000	0.000	0.000	2.402	1.688	0.000	0.000	0.000	1.470	0.000
TRINITY_DN735017_c0_g1	0.000	0.000	0.000	0.000	0.000	0.000	0.000	0.000	0.000	0.000
TRINITY_DN735019_c0_g1	0.000	1.928	1.327	2.518	3.414	2.008	2.937	4.496	2.267	0.000
TRINITY_DN73501_c0_g1	0.000	0.000	0.000	0.533	0.000	0.000	0.000	0.000	0.339	0.000
TRINITY_DN73501_c1_g1	0.000	0.000	0.000	0.000	0.000	0.000	0.000	0.000	0.000	0.000
TRINITY_DN735020_c0_g1	0.000	1.497	0.000	0.534	1.354	0.000	3.526	0.000	1.794	0.000
TRINITY_DN735021_c0_g1	0.000	0.000	0.000	0.000	0.501	0.000	0.000	0.000	0.000	0.000
TRINITY_DN735023_c0_g1	0.000	0.000	0.000	0.000	0.000	0.000	0.000	0.000	0.000	0.000
TRINITY_DN735024_c0_g1	0.000	0.000	0.000	1.600	0.000	1.534	0.000	0.000	0.000	0.000
TRINITY_DN735024_c1_g1	0.000	0.000	0.000	0.000	0.000	0.000	0.000	0.000	0.000	0.000
TRINITY_DN735025_c0_g1	0.000	0.000	2.010	0.000	0.000	0.000	0.000	0.000	0.000	0.000
TRINITY_DN735029_c0_g1	0.000	0.000	0.000	0.000	0.000	0.000	0.000	0.000	0.000	0.000
TRINITY_DN73502_c0_g2	0.000	0.729	0.198	0.208	0.000	0.573	0.000	0.000	0.127	0.000
TRINITY_DN73502_c0_g3	0.000	0.000	0.236	0.129	0.132	0.360	0.637	0.000	0.312	0.000
TRINITY_DN73502_c2_g1	0.000	0.000	0.000	0.441	0.000	0.000	0.000	0.000	0.000	0.000
TRINITY_DN735032_c0_g1	0.000	0.000	0.000	0.000	0.000	0.000	0.000	0.000	0.000	0.000
TRINITY_DN735033_c0_g1	0.000	0.000	0.000	0.000	0.000	0.000	0.000	0.000	0.000	0.000
TRINITY_DN735037_c0_g1	0.000	1.586	0.521	0.280	0.000	0.000	0.000	0.000	0.000	0.000
TRINITY_DN735038_c0_g1	0.000	2.515	0.000	0.000	0.000	2.539	0.000	0.000	0.000	0.000
TRINITY_DN73503_c0_g1	0.000	0.000	0.000	0.000	0.793	0.000	0.000	0.000	0.000	0.000
TRINITY_DN73503_c0_g3	0.000	0.000	0.000	0.000	0.000	0.000	0.000	0.000	0.266	0.000
TRINITY_DN73503_c4_g1	0.000	0.000	0.000	0.000	0.000	0.000	0.000	0.000	0.000	0.000
TRINITY_DN735040_c0_g1	0.000	0.000	0.000	0.000	0.000	0.628	0.000	0.000	0.134	0.000
TRINITY_DN735042_c0_g1	0.000	1.562	3.765	0.000	0.568	0.000	0.000	2.082	0.000	0.000
TRINITY_DN735044_c0_g1	0.000	0.000	0.000	0.000	0.000	0.000	0.000	0.000	0.000	0.000
TRINITY_DN735045_c0_g1	0.000	0.000	0.000	0.000	0.000	0.000	0.000	0.000	1.144	0.000
TRINITY_DN735046_c0_g1	0.000	0.000	0.000	0.000	2.919	0.000	0.000	0.000	0.000	0.000
TRINITY_DN735047_c0_g1	0.000	0.000	0.222	0.121	0.124	0.000	0.600	0.463	0.514	0.000
TRINITY_DN735049_c0_g1	0.000	4.868	1.359	1.236	2.305	0.689	4.274	2.826	1.946	2.521
TRINITY_DN73504_c0_g1	0.000	0.000	0.000	0.000	0.000	0.000	0.000	0.000	0.000	7.129
TRINITY_DN735056_c0_g1	0.000	0.000	0.000	0.000	0.000	0.000	0.000	1.077	0.519	0.000
TRINITY_DN735059_c0_g1	0.000	1.845	1.192	0.641	0.000	0.000	0.000	0.000	0.000	0.000
TRINITY_DN73505_c0_g1	0.000	0.000	0.000	1.548	2.446	0.000	0.000	0.000	0.000	0.000
TRINITY_DN73505_c0_g2	22.017	0.000	7.333	2.423	3.163	0.000	0.000	3.740	1.075	0.000
TRINITY_DN73505_c0_g3	11.368	5.129	0.942	1.054	2.636	6.067	0.000	5.432	2.231	0.000
TRINITY_DN735063_c0_g1	19.736	0.000	0.000	0.000	0.000	0.000	0.000	0.000	0.000	0.000
TRINITY_DN735065_c0_g1	0.000	0.000	0.000	0.931	0.000	0.000	0.000	1.248	0.000	3.244
TRINITY_DN735067_c0_g1	0.000	0.605	1.637	0.215	1.322	0.899	1.064	2.060	0.784	0.000
TRINITY_DN735069_c0_g1	0.000	0.000	0.000	0.000	0.000	0.000	0.000	0.000	0.512	0.000
TRINITY_DN73506_c0_g1	0.000	0.000	0.526	0.000	0.000	2.954	0.000	0.000	0.145	2.652
TRINITY_DN735072_c0_g1	0.000	0.000	0.506	0.000	0.000	0.000	0.000	0.000	0.000	0.000
TRINITY_DN735073_c0_g1	0.000	1.512	0.000	0.000	0.184	0.249	0.443	0.000	0.164	0.922
TRINITY_DN735074_c0_g1	0.000	0.000	0.000	0.495	0.490	0.000	0.000	0.000	0.000	0.000
TRINITY_DN735078_c0_g1	4.770	0.000	0.000	0.000	0.000	0.000	0.000	0.000	0.000	0.000
TRINITY_DN735079_c0_g1	0.000	0.000	0.000	1.188	0.000	0.000	0.000	3.151	0.420	0.000
TRINITY_DN73507_c0_g1	0.000	0.000	0.368	0.474	2.589	1.094	1.563	0.000	0.352	15.615
TRINITY_DN73507_c0_g2	0.000	0.000	0.000	0.000	0.000	0.000	2.203	0.000	0.000	0.000
TRINITY_DN735080_c0_g1	0.000	0.000	0.000	0.000	0.000	0.000	0.000	0.000	0.909	0.000
TRINITY_DN735083_c0_g1	0.000	0.000	0.000	0.000	0.000	0.000	0.000	0.000	0.000	0.000
TRINITY_DN735083_c0_g2	0.000	0.000	0.000	0.000	0.000	0.000	0.000	0.000	0.444	0.000
TRINITY_DN735083_c6_g1	0.000	0.000	0.000	1.876	0.000	0.000	0.000	0.000	0.000	0.000
TRINITY_DN735085_c0_g1	0.000	0.000	0.000	0.000	0.693	0.000	0.000	0.000	0.000	0.000
TRINITY_DN735089_c0_g1	0.000	0.000	0.000	0.000	0.000	0.000	0.000	0.000	0.429	0.000
TRINITY_DN735090_c0_g1	0.000	0.000	0.000	0.000	0.000	0.000	0.000	0.000	0.000	0.000
TRINITY_DN735092_c0_g1	0.000	0.000	0.000	0.000	0.000	0.000	0.000	1.783	0.000	0.000
TRINITY_DN735093_c0_g1	4.296	0.000	0.000	0.791	1.011	0.000	0.976	0.000	0.000	0.000
TRINITY_DN735096_c0_g1	0.000	0.000	3.092	0.000	0.576	3.163	0.000	0.000	1.010	0.000
TRINITY_DN735096_c1_g1	0.000	0.000	0.000	0.000	0.000	0.000	0.000	0.000	0.000	0.000
TRINITY_DN735096_c3_g1	0.000	1.110	0.000	1.939	2.418	3.351	0.000	2.940	3.813	0.000
TRINITY_DN735096_c4_g1	0.000	0.000	0.000	0.000	0.000	0.000	0.000	0.000	0.000	0.000
TRINITY_DN735096_c5_g1	0.000	0.000	0.000	0.497	0.000	0.000	0.000	0.000	0.305	0.000
TRINITY_DN735096_c6_g1	0.000	0.000	0.000	0.000	0.000	0.000	1.677	0.000	0.617	0.000
TRINITY_DN735096_c7_g1	0.000	1.302	0.000	0.000	0.472	0.000	0.000	0.000	0.000	0.000
TRINITY_DN73509_c0_g1	0.000	0.000	3.428	0.000	0.000	0.000	0.000	0.000	0.000	0.000
TRINITY_DN73509_c0_g3	0.000	0.000	3.496	0.000	0.487	2.693	2.304	1.783	0.000	0.000
TRINITY_DN7350_c0_g1	0.000	0.000	0.710	0.668	0.350	0.593	0.000	0.000	0.190	0.000
TRINITY_DN7350_c0_g2	0.000	0.000	0.000	0.000	0.000	0.000	0.000	0.000	0.000	0.000
TRINITY_DN735100_c0_g1	0.000	1.381	2.700	0.000	0.000	0.000	0.000	0.000	0.000	0.000
TRINITY_DN735101_c0_g1	0.000	0.000	0.000	0.000	0.000	0.000	0.000	0.000	0.000	0.000
TRINITY_DN735106_c0_g1	0.000	0.000	0.000	0.000	0.000	0.000	0.000	0.000	0.000	0.000
TRINITY_DN735107_c0_g1	0.000	0.000	0.000	0.000	0.000	0.000	0.000	0.000	0.000	0.000
TRINITY_DN735108_c0_g1	0.000	0.000	0.000	0.000	0.943	0.000	0.000	0.000	0.503	0.000
TRINITY_DN735108_c0_g2	0.000	0.000	14.157	4.207	6.866	8.573	9.081	7.715	10.880	0.000
TRINITY_DN735108_c3_g1	0.000	0.185	0.000	0.198	0.135	0.000	0.000	0.000	0.040	0.000
TRINITY_DN735109_c0_g1	0.000	0.000	0.000	0.983	0.251	0.000	0.000	0.000	0.148	0.000
TRINITY_DN73510_c0_g1	0.000	0.000	0.000	0.000	0.000	3.001	0.000	3.975	0.000	0.000
TRINITY_DN73510_c1_g1	0.000	3.319	0.000	0.000	1.209	0.000	0.000	0.000	0.000	0.000
TRINITY_DN735110_c0_g1	0.000	0.000	0.000	0.000	0.000	0.000	0.000	0.000	0.000	0.000
TRINITY_DN735113_c0_g1	0.000	0.000	0.000	0.000	0.000	0.000	0.000	0.000	0.000	0.000
TRINITY_DN735115_c0_g1	0.000	0.000	0.000	0.613	0.390	0.000	0.000	0.000	0.403	0.000
TRINITY_DN735117_c1_g1	0.000	0.000	0.000	0.000	0.000	0.000	0.000	0.000	0.353	0.000
TRINITY_DN735117_c2_g1	0.000	0.000	0.000	0.000	0.000	1.234	0.000	0.820	0.131	0.000
TRINITY_DN735117_c4_g1	0.000	0.000	0.000	0.000	0.667	0.000	0.000	0.000	0.390	0.000
TRINITY_DN735118_c0_g1	0.000	0.000	0.000	0.000	0.187	0.000	0.000	0.000	0.000	0.000
TRINITY_DN735119_c0_g1	8.632	0.000	0.000	0.000	0.806	0.000	0.000	0.000	0.000	3.979
TRINITY_DN73511_c0_g1	0.000	0.000	0.000	0.000	0.000	0.000	3.002	0.000	0.000	0.000
TRINITY_DN735120_c0_g1	0.000	0.000	0.000	0.000	0.000	0.000	0.000	0.000	1.103	0.000
TRINITY_DN735122_c0_g1	0.000	0.000	0.000	0.000	0.000	0.000	0.000	0.000	0.000	0.000
TRINITY_DN735123_c0_g1	0.000	0.000	0.000	0.000	0.000	0.000	0.000	0.000	0.000	0.000
TRINITY_DN735124_c0_g1	0.000	0.000	0.000	0.000	0.000	0.000	0.000	0.000	0.000	0.000
TRINITY_DN735125_c0_g1	0.000	0.000	0.584	0.106	0.109	0.000	0.000	0.000	0.000	0.000
TRINITY_DN735128_c0_g1	0.000	0.000	0.000	0.000	0.000	0.000	0.000	0.000	0.000	0.000
TRINITY_DN73512_c0_g1	0.000	0.000	0.000	0.000	0.000	0.000	0.000	0.000	1.555	0.000
TRINITY_DN73512_c1_g1	0.000	0.448	0.000	0.000	1.359	0.000	0.000	0.000	0.000	0.000
TRINITY_DN735130_c0_g1	0.000	0.000	0.000	0.000	0.000	0.000	0.000	0.000	0.000	0.000
TRINITY_DN735131_c0_g1	0.000	0.000	0.000	0.000	0.000	0.000	1.908	0.000	0.000	0.000
TRINITY_DN735132_c0_g1	0.000	0.000	0.000	0.000	0.000	0.000	0.000	0.000	0.000	9.422
TRINITY_DN735133_c0_g1	0.000	0.000	0.000	0.427	0.334	0.000	0.000	0.000	0.000	0.000
TRINITY_DN735134_c0_g1	0.000	0.000	0.000	0.000	0.000	0.000	0.000	0.000	0.000	0.000
TRINITY_DN735135_c0_g1	0.000	0.000	0.000	0.379	0.000	0.000	0.000	0.000	0.228	0.000
TRINITY_DN735136_c0_g1	0.000	0.000	0.516	0.278	0.568	0.000	0.000	0.000	0.502	0.000
TRINITY_DN735139_c0_g1	0.000	0.000	0.000	0.000	0.498	0.000	0.000	0.000	0.000	0.000
TRINITY_DN735140_c0_g1	0.000	0.000	0.000	0.000	0.000	0.000	0.000	0.000	0.000	0.000
TRINITY_DN735142_c0_g1	0.000	2.548	1.175	0.254	0.173	0.000	0.000	0.000	0.000	0.000
TRINITY_DN735143_c1_g1	0.000	0.000	0.000	0.000	0.000	0.000	0.000	0.000	0.000	0.000
TRINITY_DN735144_c0_g1	0.000	0.000	0.000	0.148	0.151	0.000	0.000	0.000	0.268	0.000
TRINITY_DN735145_c0_g1	0.000	0.000	0.000	0.322	0.000	0.923	0.000	0.000	0.000	0.000
TRINITY_DN735149_c0_g1	0.000	0.000	0.000	0.000	0.919	0.000	0.000	0.000	0.000	0.000
TRINITY_DN73514_c1_g1	0.000	0.659	3.455	0.000	0.476	1.320	3.453	0.874	0.982	0.000
TRINITY_DN73514_c3_g1	0.000	0.000	4.175	0.000	0.000	0.000	0.000	0.000	0.326	0.000
TRINITY_DN73514_c4_g1	0.000	0.000	0.000	0.000	0.000	0.000	0.000	0.000	0.000	0.000
TRINITY_DN73514_c5_g1	0.000	0.000	0.000	0.000	0.000	0.000	0.000	0.000	0.000	0.000
TRINITY_DN735150_c0_g1	0.000	0.685	0.000	0.000	0.248	0.000	1.196	0.000	0.292	0.000
TRINITY_DN735153_c0_g1	0.000	0.000	0.000	0.000	0.000	0.000	0.000	0.000	0.000	0.000
TRINITY_DN735155_c0_g1	2.968	2.298	0.000	0.272	0.973	0.380	2.690	1.034	0.823	0.000
TRINITY_DN735157_c0_g1	0.000	0.000	0.996	1.609	0.274	0.000	2.643	2.010	0.645	0.000
TRINITY_DN735158_c0_g1	0.000	0.000	0.000	0.477	0.000	0.000	0.000	0.000	0.000	0.000
TRINITY_DN735159_c0_g1	0.000	0.000	0.000	0.000	0.000	0.000	0.000	0.000	0.000	0.000
TRINITY_DN73515_c0_g1	0.000	0.000	0.000	0.000	0.000	0.000	0.000	0.000	0.000	0.000
TRINITY_DN73515_c1_g1	0.000	0.000	0.000	0.000	0.000	0.000	0.000	0.000	0.000	0.000
TRINITY_DN73515_c2_g1	0.000	0.000	0.000	0.520	0.000	0.000	0.000	0.000	0.000	0.000
TRINITY_DN73515_c4_g1	0.000	0.000	0.000	0.000	0.000	0.000	0.000	0.000	0.000	0.000
TRINITY_DN73515_c5_g1	0.000	0.000	0.000	0.000	0.000	0.000	0.000	0.000	0.000	0.000
TRINITY_DN735162_c0_g1	0.000	0.000	0.000	0.000	0.000	0.000	0.000	0.000	0.000	0.000
TRINITY_DN735164_c0_g1	0.000	0.000	0.000	0.000	0.000	0.000	0.000	0.000	0.191	0.000
TRINITY_DN735165_c1_g1	0.000	0.000	0.204	0.263	0.218	0.726	0.260	0.820	0.163	0.000
TRINITY_DN735166_c0_g1	0.000	0.000	0.000	0.000	0.604	0.000	0.000	0.000	0.000	0.000
TRINITY_DN735169_c0_g1	0.000	0.000	0.000	0.000	0.000	0.000	0.000	0.000	0.000	0.000
TRINITY_DN73516_c0_g1	0.000	0.000	0.000	0.000	0.000	0.774	0.000	0.000	0.000	0.000
TRINITY_DN735175_c0_g1	0.000	0.000	1.136	0.232	0.000	0.000	0.000	0.237	0.000	0.000
TRINITY_DN735176_c0_g1	0.000	0.244	0.159	0.261	0.445	0.000	0.000	0.335	0.265	0.000
TRINITY_DN735177_c0_g1	0.000	0.000	0.000	0.000	0.000	0.000	0.000	0.000	0.000	0.000
TRINITY_DN735177_c1_g1	0.000	0.000	0.000	0.000	0.000	0.000	0.000	0.000	0.000	0.000
TRINITY_DN735178_c0_g1	0.000	1.001	1.963	0.178	0.906	0.000	0.000	0.000	0.535	0.000
TRINITY_DN735179_c0_g1	0.000	0.000	0.000	0.587	0.000	0.000	1.450	0.000	0.177	0.000
TRINITY_DN73517_c0_g1	0.000	0.000	0.000	0.857	0.000	0.000	0.000	0.000	0.526	0.000
TRINITY_DN73517_c0_g2	0.000	0.000	0.000	0.000	0.000	0.000	0.000	0.000	0.348	0.000
TRINITY_DN73517_c11_g1	0.000	0.000	0.000	0.000	0.000	0.000	0.000	0.000	0.000	0.000
TRINITY_DN73517_c1_g1	0.000	0.000	0.000	0.000	0.387	0.000	0.000	0.000	0.000	0.000
TRINITY_DN73517_c2_g1	0.000	0.000	0.000	0.000	0.000	0.000	0.000	0.000	0.000	0.000
TRINITY_DN73517_c3_g1	0.000	0.000	0.000	0.000	0.000	0.000	0.000	3.685	1.155	0.000
TRINITY_DN73517_c5_g1	0.000	0.000	0.000	0.000	0.981	0.000	0.000	0.000	0.000	0.000
TRINITY_DN73517_c5_g2	0.000	0.000	0.000	0.000	0.000	0.000	0.000	0.000	0.000	0.000
TRINITY_DN73517_c5_g3	0.000	0.000	0.000	0.000	0.000	0.000	0.000	0.000	0.000	0.000
TRINITY_DN73517_c6_g1	0.000	0.000	0.000	0.000	0.000	0.000	0.000	0.000	0.000	0.000
TRINITY_DN73517_c7_g1	0.000	0.000	1.655	0.000	0.671	9.106	0.000	0.000	0.774	0.000
TRINITY_DN73517_c8_g1	0.000	0.673	0.000	0.000	0.730	0.000	0.000	0.000	0.287	2.419
TRINITY_DN735181_c0_g1	0.000	0.000	0.000	0.254	0.000	0.000	0.000	0.000	0.052	0.000
TRINITY_DN735183_c0_g1	0.000	0.000	1.376	0.000	0.000	0.000	2.572	0.000	0.000	0.000
TRINITY_DN735187_c0_g1	0.000	2.151	15.336	3.740	18.865	2.148	7.344	5.783	7.331	15.268
TRINITY_DN735187_c1_g1	0.000	0.000	0.000	0.000	0.000	0.000	0.000	0.000	0.000	0.000
TRINITY_DN735189_c0_g1	0.000	0.000	0.000	0.000	0.000	0.000	0.000	0.000	0.000	0.000
TRINITY_DN73518_c0_g1	0.000	1.974	2.146	2.493	4.719	0.000	4.720	0.000	3.040	4.396
TRINITY_DN73518_c0_g2	0.000	3.699	1.155	2.543	3.000	3.157	2.781	3.518	6.218	0.000
TRINITY_DN73518_c0_g3	0.000	0.000	0.000	0.569	0.000	0.000	3.042	0.000	0.000	0.000
TRINITY_DN73518_c1_g1	0.000	0.000	0.000	0.000	0.000	0.000	0.000	0.000	0.000	0.000
TRINITY_DN73518_c2_g1	0.000	0.000	0.000	0.362	1.475	0.508	0.891	0.000	0.653	1.833
TRINITY_DN735192_c0_g1	0.000	0.000	0.000	0.000	0.416	0.000	0.000	0.000	0.000	0.000
TRINITY_DN735193_c1_g1	0.000	0.000	0.000	0.000	0.000	0.000	0.000	0.000	0.278	0.000
TRINITY_DN735193_c3_g1	0.000	0.000	0.000	0.000	0.000	0.000	0.000	0.000	0.458	0.000
TRINITY_DN735194_c0_g1	0.000	0.000	0.000	0.000	0.000	0.000	0.000	0.000	0.000	0.000
TRINITY_DN735195_c0_g1	0.000	0.000	0.000	0.000	0.000	0.000	0.000	0.000	0.485	0.000
TRINITY_DN735196_c0_g1	0.000	0.000	0.000	0.513	0.000	0.000	0.000	0.000	0.628	0.000
TRINITY_DN735197_c0_g1	0.000	0.000	2.336	0.629	0.656	5.425	0.000	0.000	0.000	0.000
TRINITY_DN735198_c0_g1	0.000	0.000	0.000	0.000	0.000	0.000	0.000	0.000	0.000	0.000
TRINITY_DN735199_c0_g1	0.000	0.000	0.000	0.000	0.000	0.000	0.000	0.000	0.000	0.000
TRINITY_DN73519_c0_g1	0.000	0.000	0.000	0.000	0.000	1.808	0.000	0.000	0.000	0.000
TRINITY_DN7351_c0_g1	0.000	0.000	0.000	0.000	0.000	0.000	0.000	0.000	0.526	0.000
TRINITY_DN7351_c0_g2	10.817	8.955	10.957	5.572	8.115	13.491	9.013	14.319	8.007	7.473
TRINITY_DN7351_c0_g5	15.804	14.080	15.968	12.421	16.076	13.673	18.867	9.526	14.833	21.298
TRINITY_DN7351_c0_g6	0.000	0.000	0.000	0.000	0.000	0.571	0.998	0.000	0.122	0.000
TRINITY_DN7351_c1_g2	0.000	0.000	3.318	0.000	0.000	0.000	0.000	0.000	0.812	0.000
TRINITY_DN7351_c1_g3	0.000	1.054	0.000	0.000	0.765	0.000	0.000	1.396	0.000	0.000
TRINITY_DN7351_c1_g5	0.000	0.000	0.568	0.780	0.160	0.000	0.770	0.000	0.665	0.000
TRINITY_DN7351_c2_g1	0.000	0.000	0.000	0.000	0.000	0.000	0.000	0.000	0.000	0.000
TRINITY_DN7351_c4_g1	0.000	0.000	1.502	0.000	0.000	0.000	0.000	0.000	0.494	0.000
TRINITY_DN7351_c5_g1	0.000	0.000	0.000	0.000	0.000	1.718	0.000	2.264	0.000	3.079
TRINITY_DN7351_c7_g1	0.000	0.000	0.000	0.754	0.793	0.000	0.000	2.914	0.462	0.000
TRINITY_DN735200_c0_g1	0.000	0.000	0.000	0.000	3.121	0.000	2.121	0.000	0.000	0.000
TRINITY_DN735201_c0_g1	0.000	0.000	2.833	0.000	0.000	0.000	0.000	0.000	0.000	0.000
TRINITY_DN735203_c0_g1	0.000	0.000	0.000	0.000	0.000	0.000	0.000	0.000	0.000	0.000
TRINITY_DN735205_c0_g1	0.000	0.000	0.000	0.000	0.000	0.000	0.000	0.000	0.575	0.000
TRINITY_DN735206_c0_g1	0.000	0.000	0.000	0.000	0.000	0.000	0.000	0.000	0.000	0.000
TRINITY_DN735207_c0_g1	0.000	0.000	0.000	0.000	1.557	0.000	0.000	0.000	0.000	0.000
TRINITY_DN735208_c0_g1	0.000	0.244	1.207	0.000	0.147	0.259	0.000	0.000	0.000	0.902
TRINITY_DN735209_c0_g1	0.000	0.000	0.000	0.172	0.000	0.000	0.000	0.000	0.000	0.000
TRINITY_DN73520_c0_g1	0.000	0.000	0.000	0.000	0.000	0.000	1.321	0.000	0.000	0.000
TRINITY_DN735210_c0_g1	0.000	0.000	0.000	0.000	0.000	0.000	0.000	0.000	0.000	0.000
TRINITY_DN735213_c0_g2	0.000	0.000	0.000	0.000	0.000	0.000	0.000	0.000	0.000	0.000
TRINITY_DN735214_c0_g1	0.000	0.000	0.000	0.544	0.370	0.000	0.000	0.682	0.000	0.000
TRINITY_DN735216_c0_g1	0.000	6.730	0.000	0.000	0.000	0.000	0.000	0.000	0.000	0.000
TRINITY_DN735219_c0_g1	0.000	0.000	0.000	0.353	0.000	3.041	1.738	0.000	0.000	0.000
TRINITY_DN73521_c0_g1	0.847	3.012	0.222	0.266	0.047	0.000	0.227	1.202	0.434	0.000
TRINITY_DN73521_c2_g1	0.000	0.000	0.000	0.983	0.000	0.000	0.000	0.000	0.602	0.000
TRINITY_DN735221_c0_g1	0.000	0.000	0.986	1.054	0.000	0.000	0.000	0.000	0.322	0.000
TRINITY_DN735222_c0_g1	0.000	0.000	1.250	0.000	0.000	0.000	0.000	0.000	0.000	0.000
TRINITY_DN735223_c0_g1	0.000	0.000	0.000	0.000	0.000	0.000	0.000	0.000	0.179	0.000
TRINITY_DN735225_c0_g1	0.000	0.000	0.000	0.000	0.000	0.000	0.000	0.000	0.000	0.000
TRINITY_DN735227_c0_g1	0.000	0.000	0.000	0.000	0.000	0.000	0.000	0.000	0.000	0.000
TRINITY_DN735228_c0_g2	0.000	0.000	0.000	0.000	0.000	0.000	3.880	0.000	0.000	0.000
TRINITY_DN735229_c0_g1	8.406	0.000	0.000	0.378	0.000	0.000	0.000	0.000	0.000	0.000
TRINITY_DN73522_c0_g1	0.000	0.452	0.000	1.810	0.000	2.184	0.000	0.000	0.165	0.000
TRINITY_DN73522_c1_g1	0.000	0.000	0.000	0.000	0.000	0.000	0.000	0.000	0.552	0.000
TRINITY_DN735230_c0_g1	0.000	0.000	0.000	0.000	0.000	0.000	0.000	0.000	0.000	0.000
TRINITY_DN735233_c0_g1	0.000	0.000	0.000	0.000	0.000	0.000	0.000	0.000	0.177	0.000
TRINITY_DN735234_c0_g1	0.000	0.000	0.657	0.351	0.707	0.000	1.693	0.000	0.208	0.000
TRINITY_DN735235_c0_g1	0.000	0.000	0.787	0.000	0.436	0.000	2.074	0.000	0.511	0.000
TRINITY_DN735238_c0_g1	0.000	0.000	0.000	0.000	0.000	0.000	0.000	0.000	0.000	0.000
TRINITY_DN73523_c1_g1	0.000	0.000	0.000	0.000	0.000	0.000	0.000	0.000	0.000	0.000
TRINITY_DN735240_c0_g1	0.000	0.000	0.000	0.000	0.163	0.000	0.000	0.000	0.000	0.000
TRINITY_DN735241_c0_g1	0.000	0.000	0.000	0.000	0.000	0.000	0.000	0.000	0.000	0.000
TRINITY_DN735242_c0_g1	0.000	0.000	0.000	0.000	0.000	0.000	0.000	0.000	0.272	0.000
TRINITY_DN735243_c0_g1	0.000	0.000	0.000	0.219	0.000	0.000	0.000	0.000	0.396	0.000
TRINITY_DN735244_c0_g1	0.000	0.000	0.342	0.281	0.288	0.000	0.000	0.719	0.455	0.000
TRINITY_DN735245_c0_g1	0.000	0.000	0.456	0.000	0.085	0.000	0.000	0.322	0.051	0.000
TRINITY_DN735246_c0_g1	0.000	0.000	0.000	0.000	0.000	0.000	0.000	0.000	0.000	0.000
TRINITY_DN735248_c0_g1	0.000	0.000	0.000	0.000	0.898	4.222	0.000	0.000	0.360	0.000
TRINITY_DN735249_c1_g1	0.000	0.000	0.000	0.000	0.000	0.000	0.000	0.000	0.000	0.000
TRINITY_DN73524_c1_g1	0.000	0.000	0.000	0.336	0.000	0.000	0.000	0.000	0.136	0.000
TRINITY_DN735252_c0_g1	0.000	0.000	0.000	0.000	0.000	0.000	0.000	0.000	0.000	0.000
TRINITY_DN735255_c0_g1	0.000	0.000	0.000	0.000	0.000	0.000	0.000	0.000	0.000	0.000
TRINITY_DN735256_c0_g1	0.000	0.000	0.000	0.000	0.000	0.000	0.000	0.000	0.495	0.000
TRINITY_DN735258_c0_g1	0.000	0.000	0.191	0.000	0.321	0.000	0.000	0.000	0.000	0.000
TRINITY_DN73525_c0_g1	0.000	0.000	0.000	0.318	0.000	0.000	0.000	0.000	0.096	0.000
TRINITY_DN73525_c0_g2	0.000	0.000	0.000	0.000	0.000	0.000	2.203	0.000	0.000	0.000
TRINITY_DN73525_c1_g1	0.000	0.000	0.000	0.000	0.000	0.000	0.000	0.000	0.076	0.000
TRINITY_DN735261_c0_g1	0.000	0.000	0.000	0.000	0.000	0.000	0.000	0.000	0.000	0.000
TRINITY_DN735262_c0_g1	0.000	0.000	0.000	0.087	0.000	0.000	0.000	0.000	0.159	0.000
TRINITY_DN735265_c0_g1	0.000	0.000	0.376	0.000	0.527	0.000	0.000	0.000	0.437	0.000
TRINITY_DN735265_c0_g2	0.000	0.000	0.000	0.000	0.011	0.000	0.000	4.339	0.344	0.000
TRINITY_DN735266_c0_g1	0.000	1.004	0.656	1.070	0.182	0.000	0.000	0.671	0.858	0.000
TRINITY_DN735267_c0_g1	0.000	2.291	0.000	0.400	0.000	0.000	0.000	0.000	0.975	4.111
TRINITY_DN73526_c0_g1	0.000	0.000	0.000	0.000	0.201	0.000	0.000	0.000	0.462	0.000
TRINITY_DN73526_c0_g2	0.000	0.000	0.000	0.000	0.000	0.000	0.000	0.000	0.000	0.000
TRINITY_DN73526_c0_g3	0.000	0.000	0.000	0.000	0.000	0.000	0.000	0.000	0.512	0.000
TRINITY_DN73526_c2_g1	0.000	0.000	0.000	0.000	0.000	0.000	0.000	0.000	0.000	0.000
TRINITY_DN735276_c0_g1	0.000	0.000	0.000	0.000	0.879	0.000	0.000	0.000	0.000	0.000
TRINITY_DN735277_c0_g1	0.000	0.000	0.000	0.000	0.000	0.578	0.000	0.000	0.123	0.000
TRINITY_DN735278_c0_g1	0.000	0.000	0.000	0.000	0.234	0.000	0.000	0.000	0.000	0.000
TRINITY_DN735285_c0_g1	0.000	0.000	0.000	1.591	0.000	0.000	0.000	0.000	0.000	0.000
TRINITY_DN735287_c0_g1	0.000	0.000	0.000	0.000	0.000	0.000	0.000	2.988	0.000	0.000
TRINITY_DN735288_c0_g1	0.000	0.000	0.000	0.000	0.000	0.000	0.000	0.000	0.000	0.000
TRINITY_DN73528_c0_g2	0.000	0.000	0.000	0.000	0.000	0.000	0.000	0.000	0.000	0.000
TRINITY_DN73528_c10_g1	0.000	0.000	0.000	0.000	0.000	0.000	0.000	0.000	0.069	0.000
TRINITY_DN73528_c11_g1	0.000	0.000	0.330	0.000	0.000	0.000	0.000	0.000	0.108	0.000
TRINITY_DN73528_c12_g1	0.000	0.350	0.228	0.000	0.780	0.000	0.000	0.474	0.000	0.000
TRINITY_DN73528_c15_g1	0.000	0.000	0.000	0.000	0.000	0.000	0.000	0.000	0.000	0.000
TRINITY_DN73528_c1_g1	0.000	2.018	1.304	0.000	0.000	0.000	0.000	0.000	2.147	0.000
TRINITY_DN73528_c2_g1	0.000	0.000	0.000	0.000	0.634	0.000	0.000	0.776	0.000	0.000
TRINITY_DN73528_c3_g1	0.000	0.000	0.000	0.215	0.000	0.000	0.000	0.000	0.000	0.000
TRINITY_DN73528_c4_g1	0.000	0.000	0.000	0.000	0.000	1.318	0.000	0.000	0.309	0.000
TRINITY_DN73528_c4_g2	0.000	0.000	0.000	0.000	0.000	0.000	1.050	0.000	0.256	0.000
TRINITY_DN73528_c5_g1	0.000	0.000	0.154	0.000	0.000	0.234	0.000	0.000	0.103	0.000
TRINITY_DN73528_c7_g1	0.000	0.000	0.000	0.000	0.000	0.000	0.000	0.000	0.000	0.000
TRINITY_DN73528_c7_g2	0.000	0.000	0.173	0.250	0.491	0.000	0.000	0.000	0.176	0.000
TRINITY_DN73528_c9_g1	0.000	0.000	2.878	0.000	0.000	0.000	2.544	0.000	0.000	0.000
TRINITY_DN735290_c0_g1	0.000	0.000	0.000	0.000	0.000	0.000	0.000	0.000	0.000	0.000
TRINITY_DN735291_c0_g1	0.000	0.000	0.000	0.000	0.000	0.000	0.000	1.113	0.000	0.000
TRINITY_DN735293_c0_g1	0.000	0.000	0.000	0.000	0.000	0.000	1.021	0.000	0.000	0.000
TRINITY_DN735295_c0_g1	0.000	0.000	0.000	0.000	0.000	0.000	0.000	2.709	0.000	0.000
TRINITY_DN735297_c0_g1	0.000	0.000	0.000	0.000	0.303	0.000	0.000	0.000	0.000	0.000
TRINITY_DN735297_c0_g2	0.000	0.000	0.000	0.000	0.000	0.000	0.000	0.000	0.000	0.000
TRINITY_DN735297_c0_g3	0.000	0.000	0.000	0.000	0.747	0.000	0.000	0.000	0.000	0.000
TRINITY_DN735298_c0_g1	0.000	0.000	0.000	0.641	1.342	0.000	0.000	0.000	0.000	0.000
TRINITY_DN735299_c0_g1	0.883	0.444	0.576	0.515	0.326	0.436	0.196	0.620	0.442	2.472
TRINITY_DN73529_c0_g1	0.000	0.000	0.000	0.000	0.000	0.000	0.000	0.000	0.000	0.000
TRINITY_DN73529_c1_g1	0.000	0.000	0.000	0.000	1.688	0.000	3.911	0.000	0.469	0.000
TRINITY_DN73529_c1_g2	0.000	0.000	0.000	0.000	0.000	0.000	0.000	0.000	0.000	0.000
TRINITY_DN73529_c2_g1	0.000	0.000	0.000	0.000	0.000	1.821	0.000	0.000	0.000	0.000
TRINITY_DN7352_c0_g1	0.000	0.000	0.607	1.612	0.743	0.000	0.000	1.245	1.042	0.000
TRINITY_DN735305_c0_g1	0.000	0.000	0.000	0.000	0.000	0.000	0.000	0.000	0.706	0.000
TRINITY_DN735305_c1_g1	0.000	0.000	0.000	0.000	0.000	0.000	0.000	0.000	0.000	0.000
TRINITY_DN735306_c0_g1	0.000	0.000	0.153	0.000	0.344	0.000	0.000	0.000	0.000	0.000
TRINITY_DN735307_c0_g1	0.000	0.000	0.000	0.000	0.000	1.210	0.000	0.000	0.000	0.000
TRINITY_DN735309_c0_g1	0.000	0.253	0.000	0.000	0.604	0.000	0.000	6.653	0.000	0.000
TRINITY_DN73530_c0_g1	0.000	0.000	0.000	0.000	0.000	0.000	0.000	0.000	0.000	0.000
TRINITY_DN735310_c0_g1	0.000	0.000	0.000	0.000	0.000	0.000	0.000	0.000	0.000	0.000
TRINITY_DN735311_c0_g1	0.000	0.485	0.000	0.086	0.089	0.240	0.000	0.000	0.151	0.000
TRINITY_DN735312_c0_g1	0.000	0.000	0.000	0.000	0.186	0.000	0.000	0.000	0.280	0.000
TRINITY_DN735314_c0_g1	0.000	0.000	0.344	0.000	0.190	0.000	0.000	0.702	0.000	0.000
TRINITY_DN735315_c0_g1	0.000	0.000	0.000	0.000	0.000	0.000	0.000	2.564	0.000	0.000
TRINITY_DN735316_c0_g2	0.000	0.000	0.724	0.386	0.000	0.000	0.000	0.000	0.000	0.000
TRINITY_DN735319_c0_g1	0.000	0.000	0.000	0.155	0.109	0.000	0.000	0.000	0.236	0.000
TRINITY_DN73531_c0_g1	0.000	1.466	0.000	0.259	0.265	0.000	0.000	1.940	0.312	2.641
TRINITY_DN73531_c0_g2	0.000	0.636	0.412	0.227	0.258	0.000	0.000	0.000	0.389	0.000
TRINITY_DN73531_c0_g3	0.000	0.000	0.000	0.000	0.000	0.000	0.000	0.669	0.000	0.000
TRINITY_DN73531_c0_g4	0.000	0.000	0.000	0.000	0.079	0.000	0.817	0.000	0.000	0.000
TRINITY_DN73531_c1_g1	0.000	0.000	0.000	0.719	0.753	0.000	0.000	0.000	0.000	0.000
TRINITY_DN73531_c2_g1	0.000	0.000	0.000	0.000	0.000	0.580	0.000	0.000	0.247	0.000
TRINITY_DN735322_c0_g1	0.000	0.000	0.000	0.000	0.237	0.000	0.000	0.000	0.000	0.000
TRINITY_DN735326_c0_g1	0.000	0.000	0.000	0.000	0.000	0.000	0.000	0.000	0.000	0.000
TRINITY_DN735328_c0_g1	0.000	0.000	0.000	0.000	0.000	1.306	0.000	1.727	0.000	0.000
TRINITY_DN735329_c0_g1	0.000	0.000	0.000	0.140	0.143	0.000	0.693	0.000	0.254	0.000
TRINITY_DN735334_c0_g1	0.000	0.000	0.000	0.000	0.000	0.000	0.000	0.000	0.000	0.000
TRINITY_DN735336_c0_g1	0.000	0.000	0.000	0.000	0.000	0.000	0.000	0.000	0.000	0.000
TRINITY_DN735337_c0_g1	0.000	0.443	0.000	0.000	0.000	0.000	0.000	0.000	0.285	0.000
TRINITY_DN735338_c0_g1	0.000	0.000	0.000	0.000	0.648	1.803	2.100	0.000	0.000	0.000
TRINITY_DN735338_c2_g1	0.000	0.000	0.000	0.000	0.000	0.000	0.000	0.000	0.000	0.000
TRINITY_DN73533_c0_g1	0.000	0.000	0.000	0.000	0.936	0.000	0.000	0.000	0.546	0.000
TRINITY_DN73533_c0_g2	0.000	0.000	0.000	0.000	0.000	0.000	2.728	0.000	0.000	0.000
TRINITY_DN73533_c0_g3	0.000	0.000	0.000	0.000	0.815	0.000	0.000	0.000	0.000	0.000
TRINITY_DN735340_c0_g1	0.000	0.486	0.000	0.000	0.176	0.000	0.000	0.000	0.104	0.000
TRINITY_DN735343_c0_g1	0.000	0.000	0.000	0.000	0.000	0.000	0.000	0.000	0.377	0.000
TRINITY_DN735346_c0_g1	0.000	0.000	0.000	0.197	0.403	0.000	0.000	0.000	0.119	0.000
TRINITY_DN735347_c1_g1	0.000	2.494	0.000	0.000	0.000	0.000	0.000	0.000	0.536	0.000
TRINITY_DN735348_c0_g1	0.000	0.000	0.000	0.407	0.208	0.000	0.000	0.764	0.000	0.000
TRINITY_DN73534_c0_g1	0.000	0.000	0.000	0.000	0.136	0.733	0.000	0.000	0.040	0.000
TRINITY_DN735350_c0_g1	0.000	0.000	0.000	0.000	0.000	0.000	0.000	0.000	0.000	0.000
TRINITY_DN735351_c0_g1	0.000	0.000	0.000	0.000	0.000	0.000	0.000	0.000	0.000	0.000
TRINITY_DN735354_c0_g1	0.000	0.000	0.000	0.776	0.000	0.000	0.000	0.000	0.000	0.000
TRINITY_DN735356_c1_g1	0.000	0.000	0.000	0.000	0.397	0.000	0.000	0.000	0.000	0.000
TRINITY_DN735357_c0_g1	0.000	0.000	0.000	0.269	0.000	0.000	0.000	0.000	0.000	0.000
TRINITY_DN735358_c1_g1	0.000	0.000	0.000	0.000	0.000	0.000	0.000	0.000	0.000	0.000
TRINITY_DN735358_c2_g1	0.000	0.000	0.000	0.000	0.000	0.000	0.000	0.000	0.000	0.000
TRINITY_DN735359_c0_g1	0.000	0.304	0.000	0.000	0.000	0.000	0.000	0.000	0.000	0.000
TRINITY_DN735359_c0_g2	0.000	0.000	0.000	0.125	0.000	0.000	0.000	0.000	0.695	0.000
TRINITY_DN735359_c0_g3	0.000	0.000	0.000	0.000	0.000	0.000	0.000	0.000	0.000	0.000
TRINITY_DN735359_c0_g4	0.000	0.000	0.000	0.241	0.639	0.000	0.000	0.000	0.529	0.000
TRINITY_DN735359_c1_g1	0.000	0.250	0.756	0.192	0.263	0.655	0.000	0.351	0.475	0.000
TRINITY_DN73535_c0_g1	0.000	0.000	1.465	0.523	0.000	0.000	0.000	0.000	0.739	0.000
TRINITY_DN735360_c0_g1	0.000	0.786	1.549	0.000	0.000	0.790	2.126	0.000	0.334	0.000
TRINITY_DN735362_c0_g1	0.000	0.000	0.000	0.000	0.000	0.000	0.000	0.000	0.000	0.000
TRINITY_DN735362_c0_g2	0.000	0.000	0.000	0.000	0.000	0.000	0.000	0.000	0.000	0.000
TRINITY_DN735364_c0_g1	0.000	0.000	0.000	0.261	0.000	0.307	0.000	0.000	0.000	0.000
TRINITY_DN735365_c0_g1	0.000	0.000	0.390	0.000	0.431	0.000	0.000	0.000	0.127	0.000
TRINITY_DN73536_c0_g1	0.000	0.000	4.288	1.393	0.902	8.473	2.142	1.649	1.496	4.455
TRINITY_DN73536_c2_g1	0.000	0.000	0.000	0.000	0.385	0.000	0.000	0.000	0.000	0.000
TRINITY_DN735371_c0_g1	0.000	1.412	1.853	0.000	0.000	0.000	1.232	0.000	0.000	0.000
TRINITY_DN735372_c0_g1	0.000	0.000	0.000	0.000	0.000	0.000	0.000	0.000	0.000	0.000
TRINITY_DN735376_c0_g1	0.000	0.000	0.000	0.000	0.000	0.000	0.000	0.000	0.195	0.000
TRINITY_DN735377_c0_g1	0.000	4.574	0.000	0.000	0.000	0.000	0.000	0.000	0.648	0.000
TRINITY_DN735378_c0_g1	0.000	0.000	0.533	0.287	0.586	0.000	0.000	0.000	0.000	0.000
TRINITY_DN73537_c0_g1	0.000	0.000	0.100	0.110	0.000	0.000	0.000	0.000	0.134	0.568
TRINITY_DN73537_c0_g2	0.000	0.000	0.000	0.129	0.800	0.000	0.000	0.000	0.000	0.000
TRINITY_DN73537_c1_g1	0.000	0.000	0.000	0.000	0.000	0.000	0.000	0.000	0.000	0.000
TRINITY_DN73537_c1_g2	0.000	0.000	0.000	0.000	0.000	0.000	0.000	0.000	0.000	0.000
TRINITY_DN735381_c0_g1	0.000	0.000	0.000	0.000	0.000	0.000	0.000	0.000	0.000	0.000
TRINITY_DN735383_c0_g1	2.530	0.000	0.000	0.116	0.000	0.000	0.000	0.000	0.000	0.000
TRINITY_DN735384_c0_g1	0.000	0.000	0.000	0.000	0.000	0.000	0.000	0.000	0.000	0.000
TRINITY_DN735385_c0_g1	0.000	0.000	0.000	1.069	0.000	0.000	0.000	0.000	0.000	0.000
TRINITY_DN735386_c0_g1	0.000	0.000	0.000	0.000	0.000	0.000	0.000	0.000	0.320	0.000
TRINITY_DN735388_c0_g1	0.000	0.000	0.417	0.450	0.230	0.000	0.000	0.000	0.271	0.000
TRINITY_DN73538_c0_g1	0.000	0.000	0.000	0.000	0.000	0.000	0.000	0.000	0.000	0.000
TRINITY_DN73538_c1_g1	0.000	0.000	0.000	0.000	2.048	0.000	0.000	0.000	0.000	0.000
TRINITY_DN735390_c0_g1	0.000	0.000	0.000	0.000	0.000	0.000	0.000	0.000	0.000	0.000
TRINITY_DN735392_c0_g1	0.000	0.000	0.000	0.000	0.088	0.243	0.141	0.000	0.077	0.000
TRINITY_DN735393_c0_g1	0.000	0.000	0.000	0.000	0.000	0.000	0.000	0.000	0.000	0.000
TRINITY_DN735394_c0_g1	0.000	0.000	0.000	0.000	0.000	0.000	0.000	0.000	0.000	0.000
TRINITY_DN735397_c0_g1	0.000	0.000	0.000	0.000	0.534	0.000	0.000	0.000	0.471	0.000
TRINITY_DN73539_c2_g1	0.000	0.000	0.000	1.330	0.000	0.000	0.000	0.000	0.000	0.000
TRINITY_DN7353_c0_g1	0.000	0.508	3.662	1.123	5.604	0.500	1.386	4.376	4.129	0.000
TRINITY_DN7353_c0_g2	0.000	0.000	0.000	0.536	0.000	0.000	2.652	0.000	0.000	0.000
TRINITY_DN7353_c1_g1	0.000	0.000	0.539	0.029	0.637	0.000	0.589	1.637	0.000	0.000
TRINITY_DN735402_c0_g1	18.663	0.000	0.000	74.575	0.000	2.595	0.000	0.000	0.000	0.000
TRINITY_DN735402_c1_g1	0.000	1.258	0.821	0.000	0.912	0.000	0.000	0.000	0.268	0.000
TRINITY_DN735407_c0_g1	0.000	0.000	0.328	0.000	0.124	0.000	0.297	0.234	0.037	0.000
TRINITY_DN735408_c0_g1	0.000	0.000	0.450	0.242	0.000	0.687	0.000	0.000	0.000	0.000
TRINITY_DN73540_c0_g1	0.000	0.000	0.000	0.000	0.403	0.000	0.000	0.000	0.000	0.000
TRINITY_DN73540_c2_g1	0.000	0.000	0.000	0.000	0.000	0.000	0.000	0.000	0.000	0.000
TRINITY_DN73540_c3_g1	0.000	0.000	0.000	0.000	0.000	0.000	0.000	0.000	0.000	0.000
TRINITY_DN73540_c3_g2	0.000	0.000	1.353	0.361	1.119	0.000	0.000	0.000	0.000	0.000
TRINITY_DN73540_c3_g4	0.000	0.000	0.000	0.000	0.000	0.000	0.000	0.000	0.000	0.000
TRINITY_DN73540_c3_g5	0.000	0.000	0.000	0.000	0.000	0.000	0.000	0.000	0.275	0.000
TRINITY_DN73540_c7_g1	0.000	0.000	0.000	0.000	0.000	0.000	0.000	0.000	0.000	0.000
TRINITY_DN73540_c8_g1	0.000	0.000	0.000	0.730	0.000	0.000	0.000	0.000	0.895	0.000
TRINITY_DN735410_c0_g1	2.193	0.490	0.478	0.175	0.000	0.242	0.000	0.000	0.372	0.000
TRINITY_DN735411_c0_g1	0.000	0.000	0.000	0.000	0.000	0.000	0.000	0.000	0.220	0.000
TRINITY_DN735412_c0_g1	0.000	0.000	0.000	0.000	0.000	0.000	0.000	0.000	0.000	0.000
TRINITY_DN735415_c0_g1	0.000	0.000	0.000	0.000	0.000	0.000	0.000	0.000	0.353	0.000
TRINITY_DN735420_c0_g1	0.000	0.000	0.000	0.828	0.000	0.000	4.061	0.000	1.015	0.000
TRINITY_DN735421_c0_g1	0.000	0.000	0.000	0.000	0.000	1.507	0.000	2.001	0.000	0.000
TRINITY_DN735423_c0_g2	0.000	0.000	0.000	0.000	0.000	0.000	0.000	0.000	0.000	0.000
TRINITY_DN735424_c0_g1	0.000	0.000	0.000	0.000	0.000	0.000	0.000	0.000	0.000	0.000
TRINITY_DN735425_c0_g1	0.000	1.361	1.339	0.000	0.000	0.000	0.000	0.000	0.435	0.000
TRINITY_DN735426_c0_g1	0.000	0.000	0.000	0.000	0.000	0.000	0.000	0.000	0.000	0.000
TRINITY_DN735427_c0_g1	0.000	0.000	1.655	0.000	0.000	0.000	0.000	0.000	0.546	0.000
TRINITY_DN735428_c0_g1	0.000	0.809	0.000	0.000	0.000	0.000	0.000	0.000	0.344	0.000
TRINITY_DN73542_c1_g1	0.000	0.000	0.000	0.813	0.859	0.000	0.000	0.000	0.000	0.000
TRINITY_DN735430_c0_g1	0.000	0.000	0.301	0.491	0.167	0.000	0.000	0.000	0.099	3.323
TRINITY_DN735431_c0_g1	0.000	0.000	0.000	0.115	0.000	0.000	0.345	0.812	0.258	0.000
TRINITY_DN735432_c0_g1	0.000	0.000	0.000	0.000	0.000	0.000	0.000	3.217	1.015	0.000
TRINITY_DN735434_c0_g1	0.000	0.000	0.000	0.000	0.000	0.000	0.000	0.000	0.201	0.000
TRINITY_DN735437_c0_g1	0.000	0.000	0.000	0.933	0.000	0.000	0.000	0.000	0.000	0.000
TRINITY_DN735437_c0_g2	0.000	0.000	0.000	0.000	1.055	0.000	0.000	0.000	0.000	0.000
TRINITY_DN73543_c0_g1	0.000	0.000	0.000	0.000	0.000	0.000	0.000	0.000	0.000	0.000
TRINITY_DN73543_c0_g2	0.000	0.958	0.000	0.000	0.000	0.000	0.000	0.000	0.000	0.000
TRINITY_DN73543_c2_g2	0.000	0.105	0.000	0.261	0.000	0.000	0.000	0.000	0.395	0.000
TRINITY_DN73543_c3_g1	0.000	0.000	0.000	0.000	0.000	0.000	0.000	0.000	0.687	0.000
TRINITY_DN73543_c4_g1	0.000	0.000	0.869	0.000	0.000	0.000	0.000	0.000	0.000	0.000
TRINITY_DN73543_c5_g1	0.000	0.000	0.000	2.175	0.000	0.000	0.000	0.000	0.000	0.000
TRINITY_DN73543_c7_g1	0.000	4.418	0.000	0.000	0.000	0.000	0.000	0.000	0.000	0.000
TRINITY_DN735441_c0_g1	0.000	0.000	0.000	0.000	0.000	0.000	0.000	0.000	0.000	0.000
TRINITY_DN735444_c0_g1	0.000	1.553	0.000	0.000	0.000	0.000	0.000	0.000	0.330	0.000
TRINITY_DN735446_c0_g1	0.000	0.000	0.000	0.000	0.000	0.000	0.000	0.000	0.000	0.000
TRINITY_DN735447_c0_g1	0.000	0.000	0.000	0.000	2.336	0.000	0.000	0.000	0.000	0.000
TRINITY_DN735448_c0_g1	0.000	4.660	0.000	0.000	0.000	0.000	0.000	4.139	0.000	0.000
TRINITY_DN735449_c0_g1	0.000	0.000	0.000	0.000	0.000	0.000	0.000	0.000	0.000	0.000
TRINITY_DN73544_c0_g1	0.000	0.000	0.000	0.000	0.000	0.000	0.000	0.000	0.215	0.000
TRINITY_DN735457_c0_g1	0.000	0.000	0.000	0.000	0.443	0.000	0.000	0.000	0.350	0.000
TRINITY_DN735457_c1_g1	0.000	0.000	0.988	47.547	0.000	0.000	1.620	0.000	0.367	0.000
TRINITY_DN73545_c1_g1	0.000	0.000	0.000	0.000	0.000	0.000	0.000	0.000	0.000	0.000
TRINITY_DN73545_c2_g1	0.000	0.000	0.000	0.000	0.000	0.000	0.000	0.000	0.000	0.000
TRINITY_DN73545_c5_g1	0.000	0.000	2.551	0.000	0.000	0.000	0.000	0.000	1.261	0.000
TRINITY_DN735461_c0_g1	0.000	0.000	0.986	0.527	0.550	1.517	0.000	0.000	0.322	0.000
TRINITY_DN735462_c0_g1	0.000	0.000	0.000	0.000	0.000	0.000	0.000	0.000	0.310	0.000
TRINITY_DN735463_c0_g1	0.000	0.000	0.441	0.133	0.291	0.000	0.200	0.218	0.198	0.000
TRINITY_DN735464_c0_g1	0.000	0.000	0.000	0.000	0.000	0.000	0.000	0.000	0.000	0.000
TRINITY_DN735465_c0_g1	0.000	0.386	0.756	0.137	0.000	0.000	0.000	0.000	0.166	0.000
TRINITY_DN735467_c0_g1	0.000	0.000	0.000	0.000	0.281	0.000	2.705	0.000	0.165	0.000
TRINITY_DN735469_c0_g1	11.688	0.000	0.000	0.000	0.000	0.000	0.000	0.000	0.000	0.000
TRINITY_DN73546_c0_g1	9.640	15.346	13.822	11.709	13.381	15.246	14.169	17.742	12.543	11.043
TRINITY_DN73546_c0_g2	0.000	0.000	0.658	0.000	0.729	0.000	0.000	0.000	0.430	0.000
TRINITY_DN73546_c0_g3	0.000	0.526	1.031	0.187	0.000	0.000	0.000	0.000	0.000	0.000
TRINITY_DN73546_c1_g1	0.000	0.852	0.370	0.101	0.414	0.844	0.000	0.388	0.246	0.000
TRINITY_DN73546_c3_g1	0.000	1.090	0.711	0.258	2.112	0.360	0.638	0.000	0.469	1.316
TRINITY_DN735470_c0_g1	0.000	0.367	1.197	0.264	0.934	0.000	0.000	1.985	0.474	0.000
TRINITY_DN735471_c0_g1	0.000	0.000	0.000	0.000	0.000	0.000	0.000	0.000	0.000	0.000
TRINITY_DN735473_c0_g1	0.000	0.000	0.000	0.756	0.000	0.000	1.245	0.000	0.152	0.000
TRINITY_DN735474_c0_g1	0.000	0.425	0.414	0.148	0.301	1.258	0.000	0.293	0.593	1.561
TRINITY_DN735474_c0_g2	0.000	0.000	3.827	0.000	0.000	0.000	0.000	0.000	0.000	0.000
TRINITY_DN735474_c1_g1	1.131	0.000	0.000	0.450	0.320	0.000	0.754	1.109	0.946	0.000
TRINITY_DN735477_c0_g1	0.000	0.000	0.000	0.000	0.000	0.000	0.000	0.000	0.000	0.000
TRINITY_DN735479_c0_g1	0.000	0.000	0.000	0.000	0.000	0.000	0.000	2.187	0.348	0.000
TRINITY_DN73547_c0_g1	0.000	0.000	0.000	0.000	0.350	0.000	1.653	0.000	0.000	0.000
TRINITY_DN73547_c0_g2	0.000	0.000	0.932	1.492	0.520	0.000	0.000	0.000	0.610	0.000
TRINITY_DN73547_c1_g2	0.000	0.000	0.000	0.000	0.311	0.000	0.000	0.000	0.000	0.000
TRINITY_DN73547_c1_g3	0.000	0.000	0.000	0.000	0.000	0.000	0.000	0.000	0.000	0.000
TRINITY_DN73547_c1_g4	0.000	0.000	0.000	0.000	0.000	0.000	0.000	0.000	0.000	0.000
TRINITY_DN735480_c0_g1	0.000	0.000	0.000	0.000	2.942	0.000	0.000	0.000	0.572	0.000
TRINITY_DN735489_c0_g1	0.000	0.000	0.000	0.000	0.237	0.000	0.000	1.329	0.000	0.000
TRINITY_DN73548_c0_g1	0.000	0.000	0.000	0.000	0.000	0.000	0.000	0.000	0.444	0.000
TRINITY_DN735490_c0_g1	0.000	0.000	0.000	1.745	0.000	0.000	0.000	0.000	0.000	0.000
TRINITY_DN735492_c0_g1	0.000	0.000	0.000	0.000	1.961	2.685	0.000	0.000	0.000	0.000
TRINITY_DN735493_c0_g1	0.000	0.000	0.000	0.000	0.000	0.000	0.000	0.000	0.000	0.000
TRINITY_DN735493_c1_g1	0.000	0.000	0.000	0.000	1.312	0.915	0.000	1.201	0.000	0.000
TRINITY_DN735493_c2_g1	0.000	0.000	0.000	0.000	0.000	0.000	0.000	0.000	0.000	0.000
TRINITY_DN735494_c0_g1	0.000	0.000	0.000	0.000	0.405	0.000	0.000	0.000	0.000	0.000
TRINITY_DN735495_c0_g1	0.000	0.000	1.055	0.000	0.000	0.000	0.318	0.000	0.039	0.000
TRINITY_DN735496_c0_g1	0.000	0.000	0.000	0.321	0.327	1.349	0.000	0.000	0.000	1.628
TRINITY_DN73549_c0_g2	0.000	0.000	0.000	0.000	0.000	0.000	0.000	0.000	0.000	0.000
TRINITY_DN7354_c0_g1	1.653	1.084	1.552	1.253	2.832	1.212	0.929	1.372	1.259	1.543
TRINITY_DN7354_c0_g2	0.000	0.000	2.032	0.957	1.677	1.554	1.348	3.077	0.494	0.000
TRINITY_DN7354_c1_g1	12.464	22.936	27.154	16.243	23.374	21.607	26.061	23.903	18.205	12.316
TRINITY_DN7354_c5_g1	0.000	0.000	0.000	0.000	0.000	0.000	0.000	0.000	0.000	0.000
TRINITY_DN735500_c0_g1	0.000	0.000	0.000	0.000	0.000	0.000	0.000	0.000	0.000	0.000
TRINITY_DN735502_c0_g1	0.000	0.000	1.751	0.000	0.000	0.000	0.000	0.000	0.000	0.000
TRINITY_DN735503_c0_g1	0.000	0.000	0.000	0.283	0.000	0.000	0.000	0.000	0.000	0.000
TRINITY_DN735504_c0_g1	0.000	0.000	0.000	0.000	0.000	0.000	0.000	0.000	0.000	0.000
TRINITY_DN735505_c0_g1	0.000	0.000	0.000	0.297	0.303	0.831	0.000	0.000	0.000	0.000
TRINITY_DN735506_c1_g1	0.000	0.000	0.000	0.615	0.000	0.000	1.515	1.155	0.371	0.000
TRINITY_DN735507_c0_g1	0.000	0.000	0.000	0.000	0.000	0.000	0.000	0.000	0.000	0.000
TRINITY_DN73550_c0_g1	0.000	0.000	0.000	0.000	0.424	1.178	0.000	0.000	0.249	0.000
TRINITY_DN73550_c0_g2	0.000	0.000	0.000	0.000	0.000	0.000	0.000	0.000	0.526	0.000
TRINITY_DN73550_c0_g3	0.000	0.000	0.000	0.000	0.000	0.000	0.000	0.000	0.000	0.000
TRINITY_DN73550_c0_g4	0.000	0.000	0.000	0.000	2.897	0.000	0.000	0.000	1.017	0.000
TRINITY_DN73550_c1_g1	0.000	0.000	1.572	0.000	0.000	0.000	0.000	0.000	0.000	0.000
TRINITY_DN735511_c0_g1	0.000	0.000	0.000	0.000	0.000	0.000	0.000	0.000	0.384	0.000
TRINITY_DN735514_c0_g1	0.000	5.132	0.000	2.862	0.000	0.000	0.000	0.000	1.973	0.000
TRINITY_DN735518_c0_g1	0.000	0.000	0.000	1.245	0.431	0.000	0.000	0.000	0.000	0.000
TRINITY_DN73551_c0_g1	0.000	0.000	0.000	0.000	0.000	0.000	0.000	0.000	0.346	0.000
TRINITY_DN735523_c0_g1	0.000	0.000	0.000	0.000	0.000	0.000	0.000	0.000	0.141	0.000
TRINITY_DN735526_c0_g1	0.000	0.000	0.000	0.000	0.000	0.000	0.000	0.000	0.000	0.000
TRINITY_DN735527_c0_g1	0.000	0.000	1.448	0.000	0.000	0.000	0.000	0.000	0.590	3.982
TRINITY_DN73552_c1_g1	0.000	0.000	0.000	0.736	1.183	0.000	0.000	0.000	0.000	0.000
TRINITY_DN735530_c0_g1	0.000	0.000	0.000	0.000	0.000	0.000	0.000	0.000	0.000	0.000
TRINITY_DN735530_c1_g1	0.000	0.000	0.000	0.000	0.639	0.000	0.000	2.341	0.747	0.000
TRINITY_DN735533_c0_g1	0.000	0.000	0.000	0.673	0.458	0.000	0.000	0.000	0.000	0.000
TRINITY_DN735536_c0_g2	0.000	0.000	1.224	0.000	0.170	0.000	0.000	0.627	0.201	0.000
TRINITY_DN735537_c0_g1	0.000	0.000	0.000	0.000	0.000	0.000	0.000	0.000	0.000	0.000
TRINITY_DN735538_c0_g1	0.000	0.000	0.000	0.000	0.413	0.000	0.499	0.000	0.000	0.000
TRINITY_DN73553_c0_g1	0.000	0.000	0.000	0.000	0.000	0.000	0.000	0.000	0.606	0.000
TRINITY_DN735541_c0_g1	0.000	0.000	0.000	0.000	0.000	0.000	0.000	0.000	0.000	0.000
TRINITY_DN735542_c0_g1	0.000	0.000	0.000	0.000	0.000	0.000	0.000	0.000	0.000	0.000
TRINITY_DN735545_c0_g1	0.000	0.000	0.000	0.000	0.000	0.000	0.000	0.000	0.000	0.000
TRINITY_DN735546_c0_g1	0.000	0.000	0.000	0.000	0.565	0.000	0.000	0.000	0.167	0.000
TRINITY_DN735548_c0_g1	0.000	0.000	0.000	0.000	0.000	0.000	0.000	0.000	0.107	0.000
TRINITY_DN73554_c0_g1	0.000	0.000	0.000	0.510	0.000	0.000	0.000	0.000	0.000	0.000
TRINITY_DN73554_c0_g2	0.000	0.000	0.000	0.000	0.192	0.000	0.000	0.000	0.000	0.000
TRINITY_DN73554_c0_g3	0.000	0.000	0.000	0.197	0.201	0.000	0.000	0.000	0.118	0.000
TRINITY_DN73554_c1_g2	0.000	0.404	1.053	0.000	1.025	0.000	0.000	0.544	0.332	1.459
TRINITY_DN73554_c3_g1	0.000	0.000	0.000	0.000	0.379	0.000	0.000	2.765	0.444	0.000
TRINITY_DN735550_c0_g1	0.000	0.000	0.000	0.000	0.000	0.649	0.000	0.444	0.071	0.000
TRINITY_DN735551_c0_g1	0.000	0.000	0.000	0.294	0.000	0.000	0.000	0.000	0.177	0.000
TRINITY_DN735555_c0_g1	0.000	0.000	0.000	0.000	0.000	2.675	0.000	0.000	0.284	0.000
TRINITY_DN735559_c0_g1	0.000	0.000	0.000	0.000	0.000	0.648	0.000	0.000	0.138	0.000
TRINITY_DN73555_c0_g1	0.000	0.000	1.462	0.000	1.508	0.159	0.569	1.790	0.499	0.000
TRINITY_DN73555_c0_g2	0.000	0.000	0.000	0.000	0.000	0.000	0.000	0.000	0.000	0.000
TRINITY_DN73555_c0_g3	0.000	0.000	0.000	0.000	0.000	0.000	0.000	0.000	0.000	0.000
TRINITY_DN73555_c0_g4	0.000	0.000	0.000	0.000	0.000	0.000	0.000	0.000	0.000	0.000
TRINITY_DN73555_c0_g5	0.000	0.000	0.000	0.000	0.000	0.000	0.000	0.000	0.000	0.000
TRINITY_DN73555_c0_g6	0.000	0.000	0.000	0.000	0.000	0.000	0.000	0.000	0.000	0.000
TRINITY_DN73555_c0_g7	0.000	0.000	0.000	0.000	0.000	0.000	0.000	0.000	0.000	0.000
TRINITY_DN73555_c3_g1	0.000	0.000	0.000	0.000	0.000	0.000	0.000	0.000	0.000	0.000
TRINITY_DN735561_c0_g1	0.000	0.000	0.000	0.000	0.000	0.000	0.000	0.000	0.214	0.000
TRINITY_DN735567_c0_g1	0.000	0.000	2.123	0.000	0.976	0.000	0.000	0.000	1.509	0.000
TRINITY_DN735567_c2_g1	0.000	0.000	0.000	0.000	0.894	2.493	0.000	0.000	0.353	0.000
TRINITY_DN735567_c3_g1	0.000	0.000	0.000	1.439	1.507	0.000	0.000	0.000	0.000	0.000
TRINITY_DN735568_c0_g1	0.000	0.192	0.676	0.010	0.298	0.000	0.519	0.000	0.097	0.000
TRINITY_DN735568_c1_g1	0.000	0.000	1.589	0.284	1.163	2.430	0.000	1.068	0.343	0.000
TRINITY_DN73556_c0_g1	5.660	0.736	0.000	2.412	1.401	1.672	0.000	1.439	1.190	0.000
TRINITY_DN73556_c0_g2	0.000	0.728	0.000	0.514	0.000	0.000	1.269	0.000	0.000	0.000
TRINITY_DN735571_c0_g1	0.000	0.000	0.000	0.000	2.002	0.000	0.000	0.000	0.000	0.000
TRINITY_DN735576_c1_g1	0.000	0.000	0.000	0.000	0.000	0.000	0.000	0.000	1.135	0.000
TRINITY_DN735579_c0_g1	0.000	0.000	0.000	0.000	0.347	0.000	0.000	0.000	0.000	0.000
TRINITY_DN735579_c1_g1	0.000	0.000	0.000	0.000	0.000	0.000	0.000	0.000	0.000	0.000
TRINITY_DN73557_c0_g1	0.000	0.000	0.000	0.000	0.000	0.000	0.000	0.000	0.508	0.000
TRINITY_DN73557_c0_g4	0.000	0.000	0.000	0.000	0.000	0.000	0.000	0.000	0.747	0.000
TRINITY_DN73557_c0_g5	0.000	2.730	0.000	0.000	0.000	0.000	7.032	0.000	0.580	0.000
TRINITY_DN73557_c1_g1	0.000	0.000	0.000	0.000	0.000	0.000	0.000	0.000	0.151	0.000
TRINITY_DN735580_c0_g1	0.000	0.000	0.000	0.267	0.000	0.185	0.000	0.000	0.285	0.000
TRINITY_DN735581_c0_g1	0.000	0.000	0.000	0.000	0.188	0.000	0.000	0.000	0.000	0.000
TRINITY_DN735581_c1_g1	0.000	0.000	0.000	0.000	0.000	0.000	0.000	0.000	0.000	0.000
TRINITY_DN735582_c0_g1	0.000	1.692	0.000	0.000	0.000	1.697	0.000	0.000	0.000	0.000
TRINITY_DN735584_c0_g1	0.000	0.000	0.000	0.000	0.000	0.000	0.000	0.000	0.000	0.000
TRINITY_DN735586_c0_g1	0.000	1.831	0.000	0.000	0.000	0.000	0.000	0.000	0.000	0.000
TRINITY_DN735587_c0_g1	0.000	0.890	1.152	0.519	1.041	0.714	0.428	0.453	0.531	0.301
TRINITY_DN735587_c1_g1	0.000	0.000	0.000	0.000	0.000	0.000	0.000	0.000	0.000	0.000
TRINITY_DN735587_c2_g1	0.000	0.000	0.000	0.000	0.000	0.000	0.000	0.000	0.000	0.000
TRINITY_DN73558_c0_g1	0.000	0.000	0.000	0.000	0.000	0.000	0.000	0.000	0.000	0.000
TRINITY_DN735590_c0_g1	0.000	0.000	0.000	0.000	0.000	0.000	0.000	0.000	0.000	0.000
TRINITY_DN735592_c0_g1	0.000	1.782	0.000	0.000	0.000	0.000	0.000	0.000	0.000	0.000
TRINITY_DN735592_c0_g3	0.000	0.000	0.976	0.000	0.000	0.000	0.000	0.000	0.000	0.000
TRINITY_DN735592_c2_g1	0.000	0.000	0.303	0.330	0.000	0.000	0.000	0.000	0.199	1.675
TRINITY_DN73559_c0_g1	0.000	0.000	0.000	0.513	0.000	0.000	0.000	0.000	0.000	0.000
TRINITY_DN7355_c0_g1	11.368	2.028	0.000	0.414	0.000	0.000	0.000	0.000	0.985	0.000
TRINITY_DN735600_c0_g1	0.000	0.000	0.000	0.000	1.802	0.000	0.000	0.000	0.000	19.011
TRINITY_DN735601_c0_g1	0.000	0.000	0.000	0.872	0.000	0.000	0.000	0.000	0.000	0.000
TRINITY_DN735601_c1_g1	0.000	0.000	0.000	0.000	0.000	0.000	0.000	0.000	0.000	0.000
TRINITY_DN735604_c0_g1	0.000	0.000	0.300	0.000	0.333	0.000	0.000	0.000	0.197	0.000
TRINITY_DN735607_c0_g1	52.425	16.794	2.197	306.970	1.576	1.984	0.000	0.000	1.239	38.337
TRINITY_DN735607_c1_g1	0.000	1.716	0.000	2.468	1.563	0.000	4.432	1.991	1.579	0.000
TRINITY_DN73560_c0_g1	0.000	0.000	0.000	0.000	0.261	0.000	0.000	0.000	0.615	0.000
TRINITY_DN73560_c0_g2	0.000	0.000	0.000	0.000	0.000	0.000	0.000	0.000	0.000	0.000
TRINITY_DN73560_c0_g3	0.000	0.000	0.000	0.000	0.307	0.000	0.000	0.000	0.000	0.000
TRINITY_DN735613_c1_g1	0.000	0.000	0.000	0.000	0.919	0.000	0.000	0.000	0.688	0.000
TRINITY_DN735614_c0_g1	0.000	0.000	0.422	0.231	0.169	0.000	0.000	0.440	0.210	0.000
TRINITY_DN735618_c0_g1	0.000	0.000	0.000	0.000	0.000	0.000	0.000	0.000	0.000	0.000
TRINITY_DN735618_c1_g1	0.000	0.000	0.000	0.566	0.869	0.000	0.000	0.000	0.172	0.000
TRINITY_DN73561_c0_g1	0.000	0.000	0.000	0.603	2.175	0.000	0.000	0.000	1.181	0.000
TRINITY_DN73561_c0_g2	0.000	0.000	0.000	0.000	0.671	0.000	0.000	0.000	0.745	0.000
TRINITY_DN73561_c1_g1	0.000	0.000	0.000	0.000	0.652	1.793	0.000	2.397	0.382	0.000
TRINITY_DN73561_c1_g2	0.000	0.000	0.800	0.000	0.000	1.230	0.000	0.000	0.000	0.000
TRINITY_DN73561_c1_g4	0.000	0.000	0.000	0.000	0.656	0.000	0.000	0.000	0.000	0.000
TRINITY_DN73561_c5_g1	0.000	0.000	0.000	0.000	0.000	0.000	0.000	0.000	0.000	0.000
TRINITY_DN735620_c0_g1	0.000	0.000	0.000	0.000	0.000	0.000	0.000	0.000	0.721	0.000
TRINITY_DN735623_c0_g1	0.000	0.000	0.000	0.000	0.000	0.000	0.000	0.000	0.000	0.000
TRINITY_DN735625_c0_g1	0.000	0.000	0.000	0.000	0.000	0.000	2.332	0.000	0.000	0.000
TRINITY_DN735626_c0_g1	0.000	0.840	0.179	0.439	0.477	0.000	0.472	0.000	0.000	0.000
TRINITY_DN735627_c0_g1	0.000	0.000	0.000	0.000	0.000	0.000	0.000	0.000	0.000	0.000
TRINITY_DN735628_c0_g1	0.000	0.000	0.000	0.000	0.000	0.000	0.000	0.000	0.000	0.000
TRINITY_DN735628_c1_g1	0.000	0.000	0.000	0.000	0.000	0.000	0.000	0.000	0.200	0.000
TRINITY_DN73562_c1_g1	0.000	0.000	0.000	0.000	0.000	0.000	0.000	0.000	0.000	0.000
TRINITY_DN73562_c1_g2	0.000	0.000	0.000	0.000	0.000	0.000	0.000	0.000	0.952	0.000
TRINITY_DN73562_c2_g1	0.000	0.000	0.000	0.000	0.000	0.000	0.000	0.000	0.000	0.000
TRINITY_DN73562_c3_g1	0.000	0.000	0.000	0.692	0.000	0.000	0.000	0.000	0.000	0.000
TRINITY_DN73562_c5_g1	0.000	0.000	4.505	0.000	0.000	0.000	0.000	0.000	0.000	0.000
TRINITY_DN73562_c6_g1	0.000	0.000	0.528	0.000	0.000	0.000	0.000	0.000	0.000	1.463
TRINITY_DN73562_c7_g1	0.000	0.000	0.000	0.000	0.000	0.000	0.000	0.000	0.393	0.000
TRINITY_DN735630_c0_g1	0.000	0.000	0.000	0.000	0.000	1.692	0.000	0.000	0.053	0.000
TRINITY_DN735632_c0_g1	0.000	0.000	0.000	0.000	0.260	0.000	0.000	0.000	0.153	0.000
TRINITY_DN735633_c0_g1	0.000	0.000	0.000	0.000	0.000	0.000	0.000	0.000	0.000	0.000
TRINITY_DN735634_c0_g2	0.000	0.000	0.000	0.000	0.000	0.000	0.000	0.000	0.231	0.000
TRINITY_DN735635_c0_g1	0.000	0.000	0.000	0.000	0.000	0.000	0.000	0.000	0.000	0.000
TRINITY_DN735637_c0_g1	0.000	2.047	7.952	3.569	6.725	0.000	6.990	2.756	6.556	0.000
TRINITY_DN735639_c0_g1	0.000	0.000	0.000	0.000	0.000	0.000	0.000	0.000	0.249	0.000
TRINITY_DN73563_c0_g1	0.000	0.000	0.000	0.000	0.000	0.000	0.000	0.000	0.312	0.000
TRINITY_DN73563_c1_g1	0.000	0.000	0.000	0.000	0.000	0.000	0.000	0.000	0.000	0.000
TRINITY_DN735640_c0_g1	0.000	0.000	0.076	0.000	0.192	0.000	0.000	0.000	0.154	0.000
TRINITY_DN735642_c0_g1	6.884	0.891	0.000	0.314	0.323	0.000	0.000	1.181	0.380	0.000
TRINITY_DN735645_c1_g1	0.000	0.000	0.000	0.000	0.000	0.000	0.000	0.000	0.000	0.000
TRINITY_DN735646_c0_g1	0.000	0.000	0.000	0.000	0.000	0.000	0.000	0.000	0.000	0.000
TRINITY_DN735648_c0_g1	0.000	1.204	0.000	0.000	0.000	0.000	0.000	0.000	0.000	0.000
TRINITY_DN735648_c1_g1	0.000	0.000	0.000	0.599	0.000	0.000	0.000	0.000	0.000	0.000
TRINITY_DN735649_c0_g1	0.000	0.000	0.000	0.000	0.000	0.000	0.000	0.000	0.000	0.000
TRINITY_DN735650_c0_g1	0.000	0.615	0.401	0.000	0.000	0.000	0.000	0.000	0.133	0.000
TRINITY_DN735650_c0_g2	0.000	0.000	0.000	0.000	0.000	0.000	3.464	0.000	0.000	0.000
TRINITY_DN735651_c0_g1	0.000	0.000	0.000	0.000	0.000	0.000	0.000	0.000	0.282	0.000
TRINITY_DN735652_c0_g1	0.000	0.000	0.000	0.197	0.000	0.000	0.000	0.000	0.073	1.011
TRINITY_DN735653_c0_g1	0.000	0.000	0.000	0.000	0.209	1.153	0.000	0.767	0.000	0.000
TRINITY_DN735654_c0_g1	0.000	0.000	0.000	0.360	0.000	0.000	0.000	0.347	0.055	0.000
TRINITY_DN735658_c0_g1	0.000	0.000	0.653	0.000	0.092	0.000	0.000	0.000	0.163	0.000
TRINITY_DN735659_c1_g1	0.000	0.000	0.000	0.000	0.000	0.630	0.000	0.000	0.000	0.000
TRINITY_DN73565_c0_g1	0.000	0.000	0.000	0.000	0.000	0.000	0.000	0.000	0.000	0.000
TRINITY_DN73565_c0_g2	0.000	0.000	0.000	0.000	0.000	0.000	0.000	0.000	0.503	0.000
TRINITY_DN73565_c0_g3	0.000	0.000	0.000	0.000	0.000	0.000	0.000	0.000	0.444	0.000
TRINITY_DN73565_c0_g5	0.000	0.000	0.000	0.000	0.000	0.000	0.000	0.000	0.000	0.000
TRINITY_DN73565_c2_g1	0.000	0.000	1.113	1.199	2.503	0.000	0.000	0.000	1.096	0.000
TRINITY_DN73565_c3_g1	0.000	0.000	0.000	0.000	0.558	0.000	0.000	0.000	0.000	0.000
TRINITY_DN73565_c4_g1	0.000	2.515	0.000	0.000	0.000	2.539	0.000	0.000	0.000	0.000
TRINITY_DN735661_c0_g1	0.000	0.000	4.294	0.000	1.691	2.641	0.000	0.000	0.923	0.000
TRINITY_DN735661_c1_g1	0.000	0.000	0.000	0.000	0.000	0.000	0.000	0.000	0.000	0.000
TRINITY_DN735663_c0_g1	0.000	0.000	0.000	0.000	0.000	0.000	0.000	0.000	0.706	0.000
TRINITY_DN735664_c0_g1	0.000	0.000	0.553	0.000	0.000	2.543	0.000	0.000	0.000	0.000
TRINITY_DN735666_c2_g2	0.000	0.000	0.000	0.000	0.000	0.000	0.000	0.000	0.000	0.000
TRINITY_DN735666_c3_g1	0.000	0.000	0.000	0.000	0.000	0.000	0.000	0.000	0.000	0.000
TRINITY_DN735667_c0_g1	0.000	0.000	0.000	0.000	0.000	0.000	0.000	0.000	0.000	0.000
TRINITY_DN735667_c1_g1	0.000	0.000	0.000	0.000	0.000	0.000	0.000	0.000	0.000	0.000
TRINITY_DN735668_c0_g1	0.000	0.131	0.340	0.093	0.384	0.258	0.231	0.000	0.143	0.000
TRINITY_DN73566_c0_g1	0.000	0.000	0.000	0.000	0.614	0.000	0.000	0.000	0.000	0.000
TRINITY_DN73566_c1_g1	0.000	0.000	0.000	0.185	0.000	0.000	0.000	0.000	0.000	0.000
TRINITY_DN73566_c2_g1	0.000	1.160	1.139	0.616	0.839	0.000	0.000	0.000	0.989	0.000
TRINITY_DN73566_c3_g1	0.000	0.000	0.000	0.000	0.000	0.000	0.000	0.000	0.000	0.000
TRINITY_DN73566_c4_g1	0.000	0.000	0.000	0.000	0.000	0.000	0.000	0.000	0.000	0.000
TRINITY_DN735673_c0_g1	0.000	0.000	1.309	0.471	0.000	0.000	0.000	0.000	0.000	0.000
TRINITY_DN735673_c1_g1	0.000	0.000	0.000	0.000	0.618	0.000	2.908	0.000	0.721	0.000
TRINITY_DN735674_c0_g1	0.000	0.000	0.000	1.079	0.000	0.000	0.000	0.000	0.000	0.000
TRINITY_DN735676_c0_g1	0.000	0.000	0.000	0.099	0.101	0.000	0.488	0.000	0.000	0.000
TRINITY_DN735677_c0_g1	0.000	0.000	0.000	0.000	0.270	0.000	0.000	0.000	0.080	0.000
TRINITY_DN735677_c0_g2	0.000	0.000	0.000	0.000	0.172	0.000	0.000	0.000	0.000	0.000
TRINITY_DN735678_c0_g1	0.000	0.000	0.000	0.000	1.321	0.000	0.000	0.696	0.222	0.000
TRINITY_DN735679_c1_g1	0.000	0.000	0.000	0.000	0.000	0.000	0.000	0.000	0.000	0.000
TRINITY_DN73567_c0_g1	0.000	0.000	0.000	0.000	1.507	2.068	0.000	0.000	0.000	0.000
TRINITY_DN73567_c0_g2	0.000	0.000	2.588	0.309	0.507	0.000	3.666	3.228	0.484	0.000
TRINITY_DN73567_c1_g1	0.000	1.553	0.000	2.159	0.585	0.000	0.000	0.000	0.660	0.000
TRINITY_DN735680_c0_g1	0.000	0.000	0.000	0.000	0.000	0.000	0.000	0.000	0.000	0.000
TRINITY_DN735684_c0_g1	0.000	0.000	0.000	0.000	0.000	0.000	0.000	0.000	0.000	0.000
TRINITY_DN735684_c1_g1	0.000	0.000	0.000	0.000	0.000	0.000	0.000	0.000	0.000	0.000
TRINITY_DN735685_c0_g1	0.000	0.000	0.000	0.000	0.000	0.000	0.000	0.000	0.106	0.000
TRINITY_DN735687_c0_g1	0.000	0.000	0.000	0.938	0.000	0.000	0.000	0.000	0.614	0.000
TRINITY_DN735689_c0_g1	0.000	0.378	0.061	0.303	0.520	0.185	0.000	0.000	0.144	0.000
TRINITY_DN73568_c0_g1	0.000	0.000	0.000	0.000	0.000	0.000	0.000	0.000	0.000	0.000
TRINITY_DN73568_c0_g2	0.000	0.000	0.000	0.435	0.000	0.000	0.000	0.000	1.330	0.000
TRINITY_DN73568_c0_g3	0.000	0.000	0.000	0.000	0.000	0.000	0.000	0.000	0.182	0.000
TRINITY_DN73568_c1_g1	0.000	0.000	0.000	0.000	0.144	0.000	0.000	0.000	0.000	0.000
TRINITY_DN73568_c2_g1	0.000	0.000	0.660	0.000	1.097	0.000	0.000	0.674	0.260	0.000
TRINITY_DN73568_c4_g1	0.000	0.000	0.000	0.000	1.045	0.000	0.000	1.272	0.000	0.000
TRINITY_DN73568_c4_g2	0.000	0.000	0.000	0.896	0.000	0.000	0.000	1.123	0.180	0.000
TRINITY_DN73568_c5_g1	0.000	0.000	0.000	0.345	0.000	0.000	0.000	0.000	0.476	0.000
TRINITY_DN73568_c8_g1	0.000	0.000	0.000	0.000	0.000	0.617	0.000	0.000	0.000	0.000
TRINITY_DN735690_c0_g1	0.000	0.000	5.252	0.000	0.000	0.000	0.000	0.000	0.000	0.000
TRINITY_DN735691_c1_g1	0.000	0.000	0.000	1.701	2.683	4.889	0.000	3.303	1.565	0.000
TRINITY_DN735692_c0_g1	0.000	0.000	0.000	0.000	0.148	0.000	0.000	0.000	0.000	0.000
TRINITY_DN735693_c0_g1	0.000	0.000	0.000	0.224	0.000	0.000	0.000	0.842	0.000	0.000
TRINITY_DN735694_c0_g1	0.000	0.000	0.000	0.000	0.000	1.384	0.000	0.000	0.294	0.000
TRINITY_DN735695_c0_g1	0.000	0.703	0.000	0.000	0.000	0.000	0.000	0.932	0.000	0.000
TRINITY_DN73569_c0_g1	4.375	0.000	1.490	1.007	0.000	0.000	0.000	0.758	0.243	0.000
TRINITY_DN73569_c0_g2	0.000	0.000	0.846	0.170	1.446	0.907	1.493	1.368	0.988	3.280
TRINITY_DN73569_c0_g3	0.000	0.000	0.000	0.000	0.000	0.000	1.947	0.000	0.000	0.000
TRINITY_DN73569_c0_g4	0.000	7.020	2.403	3.099	5.771	2.548	8.498	6.946	3.857	7.688
TRINITY_DN7356_c0_g2	2.911	3.003	2.842	0.801	1.955	0.528	2.637	3.302	1.850	0.000
TRINITY_DN7356_c0_g3	0.000	0.000	10.852	3.415	3.870	4.912	5.056	2.569	6.405	0.000
TRINITY_DN7356_c13_g1	0.000	0.000	0.000	0.000	0.000	0.000	0.000	0.000	0.000	0.000
TRINITY_DN7356_c14_g1	0.000	3.720	0.000	0.000	1.352	0.000	0.000	0.000	1.584	0.000
TRINITY_DN7356_c14_g2	0.000	0.000	3.274	0.879	2.703	0.000	0.000	0.000	2.166	0.000
TRINITY_DN7356_c14_g3	0.000	0.000	0.000	0.000	1.674	0.000	0.000	0.000	1.942	0.000
TRINITY_DN7356_c15_g1	0.000	0.000	0.000	0.054	0.000	0.000	0.637	0.490	0.000	0.000
TRINITY_DN7356_c15_g2	0.000	0.000	0.000	0.000	0.000	0.000	0.000	0.000	0.000	0.000
TRINITY_DN7356_c17_g1	20.582	7.482	0.000	2.617	5.453	2.519	4.270	0.000	2.146	8.916
TRINITY_DN7356_c1_g1	3.800	3.754	6.145	1.483	5.962	2.447	2.932	2.360	2.742	3.724
TRINITY_DN7356_c27_g1	0.000	0.000	0.000	0.000	0.000	0.000	0.000	0.000	0.000	0.000
TRINITY_DN7356_c2_g1	0.000	0.000	0.000	0.000	0.000	1.062	0.000	0.000	0.000	0.000
TRINITY_DN7356_c3_g1	0.000	2.559	0.990	0.508	0.764	4.071	0.213	3.542	2.415	0.000
TRINITY_DN7356_c4_g1	0.000	0.000	0.000	0.000	0.301	0.000	0.000	0.000	0.000	0.000
TRINITY_DN7356_c5_g2	11.722	16.225	20.586	9.950	16.430	13.960	12.224	11.905	8.681	6.562
TRINITY_DN7356_c6_g1	0.000	0.000	0.000	0.000	0.701	0.000	0.000	2.310	0.479	0.000
TRINITY_DN7356_c7_g1	0.000	2.285	1.741	2.103	1.922	2.866	1.042	2.389	2.063	0.746
TRINITY_DN7356_c8_g1	0.000	0.000	0.000	0.000	0.000	0.000	0.000	0.000	0.365	0.000
TRINITY_DN735700_c0_g1	0.000	0.000	0.000	0.291	0.298	0.000	1.439	0.000	0.176	0.000
TRINITY_DN735702_c0_g1	0.000	0.000	0.000	0.000	0.215	0.000	0.000	0.000	0.000	0.000
TRINITY_DN735703_c0_g1	0.000	0.000	0.000	0.349	0.721	0.000	0.000	0.000	0.000	0.000
TRINITY_DN735703_c1_g3	0.000	0.000	0.000	0.000	0.000	0.000	0.000	0.000	0.000	0.000
TRINITY_DN735704_c0_g1	0.000	0.000	0.000	0.000	0.000	0.000	0.000	0.000	0.000	0.000
TRINITY_DN735708_c0_g1	0.000	0.000	0.000	0.000	0.000	0.000	0.000	0.000	0.000	0.000
TRINITY_DN735709_c0_g1	0.000	0.000	0.000	0.000	0.000	0.000	0.000	0.000	0.000	0.000
TRINITY_DN73570_c0_g1	0.000	0.000	0.000	0.000	2.869	0.000	0.000	0.000	0.000	0.000
TRINITY_DN73570_c2_g1	0.000	0.000	0.000	0.000	0.000	0.000	0.000	0.000	0.000	0.000
TRINITY_DN73570_c3_g1	0.000	0.000	0.000	0.000	0.936	0.000	0.000	0.000	0.000	0.000
TRINITY_DN735710_c0_g1	0.000	0.000	0.344	0.933	0.952	0.000	0.000	0.000	0.000	0.000
TRINITY_DN735712_c0_g1	0.000	0.000	0.000	0.000	0.000	0.000	0.000	0.000	0.000	0.000
TRINITY_DN735713_c0_g1	0.000	0.000	0.000	0.000	0.000	1.937	0.000	0.000	0.204	0.000
TRINITY_DN735713_c0_g2	0.000	0.000	0.000	1.017	0.000	0.575	0.000	0.000	0.122	0.000
TRINITY_DN735715_c0_g1	0.000	0.000	0.000	1.483	0.000	0.000	0.000	0.000	0.000	0.000
TRINITY_DN735717_c0_g1	0.000	0.000	0.434	0.000	0.097	0.000	0.295	0.000	0.036	0.000
TRINITY_DN73571_c0_g1	0.000	0.628	0.411	0.000	0.000	0.000	0.000	0.000	0.000	0.000
TRINITY_DN73571_c1_g1	0.000	0.000	0.000	0.000	0.000	0.000	0.000	2.380	0.341	6.334
TRINITY_DN73571_c2_g1	0.000	0.000	0.000	0.000	0.000	0.000	0.000	0.000	0.000	0.000
TRINITY_DN735723_c0_g1	0.000	0.000	0.000	0.000	0.000	0.000	0.000	0.000	0.324	0.000
TRINITY_DN735724_c1_g1	0.000	0.000	0.000	1.170	0.000	0.000	0.000	0.000	0.000	0.000
TRINITY_DN735726_c0_g1	0.000	0.000	0.000	0.697	0.730	11.987	0.000	0.000	0.000	0.000
TRINITY_DN735727_c0_g1	0.000	1.784	0.258	0.233	0.178	1.182	0.000	0.000	0.422	0.000
TRINITY_DN735727_c1_g1	0.000	0.000	0.000	0.000	0.000	0.000	0.000	0.000	0.000	0.000
TRINITY_DN735728_c0_g1	0.000	0.000	0.000	0.000	0.000	0.000	2.191	0.000	0.000	0.000
TRINITY_DN735729_c0_g1	0.000	0.000	0.000	0.000	0.000	0.421	0.000	0.587	0.093	0.000
TRINITY_DN735731_c0_g1	0.000	0.000	0.000	0.670	0.000	0.000	0.000	0.000	0.000	0.000
TRINITY_DN735733_c0_g1	0.000	0.000	0.000	0.641	0.000	0.000	0.000	0.000	0.000	6.576
TRINITY_DN735735_c0_g1	0.000	0.000	0.000	0.000	0.000	0.000	0.000	0.000	0.000	0.000
TRINITY_DN735737_c0_g1	0.000	0.000	0.000	0.000	0.000	0.000	0.000	0.000	0.124	0.000
TRINITY_DN735738_c0_g1	0.000	0.000	0.000	0.000	0.000	0.000	0.000	0.000	0.077	0.000
TRINITY_DN735739_c0_g1	0.000	0.000	0.000	0.938	0.989	0.000	0.000	0.000	0.000	0.000
TRINITY_DN73573_c0_g1	0.000	0.000	0.562	0.000	0.000	0.000	0.000	0.000	0.000	0.000
TRINITY_DN73573_c0_g2	0.000	0.000	0.000	0.000	0.000	0.000	0.000	0.000	0.095	0.000
TRINITY_DN735740_c0_g1	0.000	0.000	0.000	0.000	0.000	0.000	0.000	0.000	0.196	0.000
TRINITY_DN735741_c0_g1	0.000	0.000	0.000	0.000	0.000	0.000	0.000	0.000	0.000	0.000
TRINITY_DN735743_c0_g1	0.000	0.000	0.000	0.000	0.000	0.000	0.000	0.000	0.000	0.000
TRINITY_DN735746_c1_g1	0.000	0.000	0.000	3.232	0.000	0.000	0.000	0.000	0.000	0.000
TRINITY_DN73574_c1_g1	0.000	0.000	0.000	0.000	0.000	0.000	0.000	0.000	0.241	0.000
TRINITY_DN73574_c1_g2	0.000	0.000	0.000	0.000	0.000	0.000	0.000	0.000	0.000	0.000
TRINITY_DN73574_c1_g3	0.000	0.000	0.000	0.282	0.000	0.000	0.000	1.059	0.170	0.000
TRINITY_DN73574_c3_g1	0.000	0.000	0.000	0.000	0.000	0.000	0.000	0.000	0.000	0.000
TRINITY_DN735750_c1_g1	0.000	0.000	0.000	0.000	0.424	0.000	0.000	0.000	0.000	4.196
TRINITY_DN735751_c0_g1	0.000	0.000	0.000	0.000	0.000	0.000	0.000	0.672	0.215	0.000
TRINITY_DN735753_c0_g1	0.000	0.000	0.000	0.000	0.000	0.000	0.000	0.000	0.000	0.000
TRINITY_DN735755_c0_g1	0.000	0.000	0.000	0.000	0.000	0.000	0.000	0.000	0.000	0.000
TRINITY_DN735756_c0_g1	0.000	0.000	0.000	0.000	0.000	0.000	0.000	0.000	0.000	0.000
TRINITY_DN73575_c0_g4	4.107	3.204	0.000	0.189	0.773	1.160	0.933	1.424	0.228	0.000
TRINITY_DN735760_c0_g1	0.000	0.000	0.000	0.000	0.000	0.000	0.000	0.000	0.000	0.000
TRINITY_DN735763_c0_g1	0.000	0.000	0.000	0.176	0.000	0.000	0.000	0.000	0.000	0.000
TRINITY_DN735764_c0_g1	0.000	0.000	0.000	0.000	0.000	0.000	0.000	0.000	0.131	0.000
TRINITY_DN735767_c0_g1	0.000	0.000	0.000	0.000	0.000	0.000	0.000	0.000	0.000	0.000
TRINITY_DN735769_c0_g1	0.000	0.000	0.000	0.450	0.000	0.000	0.000	0.000	0.000	0.000
TRINITY_DN73576_c0_g1	0.000	0.000	0.000	0.000	0.756	1.438	0.000	0.000	0.000	0.000
TRINITY_DN735770_c0_g1	0.000	0.000	0.000	0.000	0.000	0.000	0.000	0.000	0.000	0.000
TRINITY_DN735773_c0_g1	0.000	0.000	0.000	0.665	1.709	0.000	0.000	0.000	0.000	6.808
TRINITY_DN735776_c0_g1	0.000	0.000	0.368	0.000	0.103	0.000	0.000	0.000	0.000	0.000
TRINITY_DN735777_c0_g1	0.000	0.542	0.000	0.290	0.000	0.000	0.477	0.000	0.000	0.000
TRINITY_DN73577_c0_g1	0.000	1.917	1.259	1.139	0.000	2.210	0.000	0.000	1.111	0.000
TRINITY_DN73577_c0_g2	0.000	0.000	0.000	0.407	0.422	0.000	0.000	0.000	0.248	0.000
TRINITY_DN73577_c0_g3	0.000	0.000	0.000	0.000	0.000	0.000	0.000	0.000	0.000	0.000
TRINITY_DN73577_c0_g4	0.000	0.825	0.000	0.222	0.448	0.410	0.000	0.000	0.000	0.000
TRINITY_DN73577_c1_g1	0.000	0.000	0.000	0.000	0.000	0.000	0.000	0.000	0.000	9.007
TRINITY_DN73577_c1_g2	0.000	0.000	0.470	0.000	0.000	0.000	0.000	0.000	0.000	0.000
TRINITY_DN73577_c1_g3	0.000	1.020	0.670	0.358	0.000	0.000	0.000	0.000	1.516	0.000
TRINITY_DN73577_c2_g1	0.000	0.000	0.000	0.000	0.000	0.000	0.000	0.000	0.000	0.000
TRINITY_DN73577_c3_g1	0.000	0.000	0.000	0.000	0.000	0.000	0.000	0.000	0.000	0.000
TRINITY_DN73577_c4_g1	0.000	0.000	1.192	0.000	0.000	0.000	3.154	0.000	1.999	0.000
TRINITY_DN735782_c0_g1	0.000	0.000	0.000	0.000	0.000	0.000	1.639	0.000	0.201	0.000
TRINITY_DN735783_c0_g1	0.000	0.000	0.000	0.000	0.000	0.000	0.000	0.000	0.000	0.000
TRINITY_DN735783_c0_g2	0.000	0.000	0.000	0.000	0.000	0.000	0.000	0.000	0.377	0.000
TRINITY_DN735784_c1_g1	0.000	1.647	1.145	35.249	1.441	0.000	0.000	0.000	0.379	0.000
TRINITY_DN73578_c0_g1	0.000	0.000	0.853	0.910	0.000	0.000	0.000	0.000	0.557	0.000
TRINITY_DN73578_c11_g1	0.000	0.000	0.000	1.584	0.161	0.000	0.000	0.000	0.573	0.000
TRINITY_DN73578_c13_g1	0.000	0.000	0.000	0.000	0.000	0.000	0.000	0.000	0.000	0.000
TRINITY_DN73578_c1_g2	0.000	0.000	0.000	0.000	0.000	0.000	0.000	0.000	0.000	0.000
TRINITY_DN73578_c2_g1	0.000	0.000	0.000	0.000	0.000	0.000	0.000	0.000	0.000	0.000
TRINITY_DN73578_c3_g2	0.000	0.000	0.000	0.000	0.000	0.000	0.000	0.000	0.000	0.000
TRINITY_DN73578_c5_g1	1.379	0.000	0.453	0.000	0.192	0.172	0.000	0.242	0.228	0.000
TRINITY_DN73578_c7_g1	0.000	0.000	0.573	0.000	0.000	0.000	0.000	0.000	0.000	0.000
TRINITY_DN73578_c8_g1	0.000	0.000	0.000	0.167	0.680	2.775	0.000	0.740	0.118	0.000
TRINITY_DN73578_c9_g1	0.000	0.000	0.000	0.935	1.195	0.000	1.155	0.877	0.000	0.000
TRINITY_DN735790_c0_g1	0.000	0.000	0.000	0.000	0.000	0.000	0.000	0.000	0.000	0.000
TRINITY_DN735793_c0_g1	0.000	0.000	0.000	0.000	0.000	0.000	0.000	0.000	0.000	0.000
TRINITY_DN735794_c0_g1	0.000	0.210	0.000	0.000	0.386	0.000	0.000	0.000	0.357	0.000
TRINITY_DN735795_c0_g1	0.000	1.226	0.200	0.125	0.223	0.000	0.539	2.507	1.828	0.000
TRINITY_DN735795_c0_g2	0.000	0.845	0.137	1.023	0.540	0.344	0.000	0.291	0.586	0.000
TRINITY_DN735795_c1_g1	0.000	0.000	0.000	0.491	0.562	0.000	0.000	0.000	0.572	0.000
TRINITY_DN735796_c0_g1	0.000	0.000	0.000	0.000	0.000	0.000	0.000	0.000	0.000	0.000
TRINITY_DN73579_c0_g1	0.000	0.000	0.292	0.000	0.055	0.591	0.000	0.417	0.033	0.000
TRINITY_DN7357_c0_g1	2.423	6.438	11.043	5.145	9.036	9.607	8.674	9.791	6.298	3.847
TRINITY_DN7357_c0_g2	3.889	3.193	3.394	2.790	4.531	3.260	2.411	3.212	2.712	2.861
TRINITY_DN7357_c0_g4	0.000	0.000	0.000	0.000	0.000	0.322	0.000	0.000	0.000	0.000
TRINITY_DN7357_c0_g5	8.646	8.000	9.730	7.188	12.788	12.644	11.509	10.244	10.266	3.480
TRINITY_DN7357_c11_g1	8.474	9.104	9.831	10.549	10.336	8.489	10.316	9.267	13.791	8.815
TRINITY_DN7357_c11_g2	3.628	4.231	5.661	4.325	6.465	6.140	4.329	3.619	3.384	1.552
TRINITY_DN7357_c11_g3	3.730	4.343	4.826	3.486	6.262	4.810	4.759	5.585	3.241	3.671
TRINITY_DN7357_c12_g1	0.000	2.614	3.807	1.888	4.829	4.009	2.723	0.869	2.170	2.702
TRINITY_DN7357_c14_g1	13.344	0.000	0.000	0.000	1.025	0.000	3.313	0.000	0.376	0.000
TRINITY_DN7357_c15_g1	0.000	0.000	0.000	0.295	0.000	0.000	0.000	0.000	0.000	0.000
TRINITY_DN7357_c1_g1	4.109	12.531	13.149	10.090	14.825	11.652	10.938	10.952	7.976	9.355
TRINITY_DN7357_c23_g1	0.000	0.000	0.000	0.000	0.000	0.000	0.000	0.000	0.000	0.000
TRINITY_DN7357_c2_g1	0.000	0.000	0.963	0.221	0.937	1.153	0.000	0.000	0.443	0.000
TRINITY_DN7357_c2_g2	0.000	0.000	1.841	0.480	0.000	0.000	0.000	1.836	0.000	0.000
TRINITY_DN7357_c3_g1	0.664	10.607	9.187	6.372	14.619	9.735	14.901	12.780	13.285	16.857
TRINITY_DN7357_c4_g1	0.000	0.000	1.089	1.759	0.000	1.685	0.000	0.000	0.000	0.000
TRINITY_DN7357_c4_g2	0.000	0.000	0.000	0.000	0.000	0.000	0.000	0.000	0.000	0.000
TRINITY_DN7357_c5_g1	0.000	0.000	0.000	0.562	0.287	0.000	1.386	0.000	0.000	0.000
TRINITY_DN7357_c6_g1	0.000	0.000	0.000	0.000	0.000	0.000	0.000	0.000	0.000	0.000
TRINITY_DN7357_c7_g1	0.000	0.000	5.692	0.000	6.959	8.190	6.897	0.000	1.663	23.473
TRINITY_DN7357_c8_g2	0.000	0.698	0.000	0.000	0.000	0.000	0.000	0.000	0.000	0.000
TRINITY_DN7357_c9_g1	21.157	57.591	20.020	17.988	16.603	10.350	17.543	15.615	19.065	45.816
TRINITY_DN735800_c0_g1	0.000	0.000	0.000	0.000	0.000	0.000	0.000	0.000	0.066	0.000
TRINITY_DN735801_c0_g1	0.000	0.000	0.000	0.000	0.170	0.000	0.000	0.000	0.000	0.000
TRINITY_DN735802_c0_g1	0.000	0.000	0.000	0.000	0.000	0.000	0.000	0.639	0.000	0.000
TRINITY_DN735807_c0_g1	0.000	0.000	0.351	0.000	0.583	0.000	0.939	0.000	0.458	0.000
TRINITY_DN735808_c0_g1	0.000	0.000	1.916	0.774	2.374	2.198	0.000	0.000	0.466	2.631
TRINITY_DN735809_c0_g1	0.000	0.000	0.000	0.000	0.955	0.000	0.000	0.000	0.557	9.244
TRINITY_DN735809_c1_g1	0.000	0.000	0.000	134.123	0.000	0.000	0.000	0.000	0.000	0.000
TRINITY_DN73580_c0_g1	0.000	3.745	0.000	2.547	2.068	0.000	0.000	0.000	0.402	0.000
TRINITY_DN735810_c0_g1	0.000	0.000	2.288	102.044	1.107	0.000	0.000	6.980	0.000	38.806
TRINITY_DN735811_c0_g1	0.000	0.000	0.000	1.004	0.000	0.000	5.098	0.000	0.000	0.000
TRINITY_DN735813_c0_g1	0.000	0.000	0.000	0.149	0.646	1.058	0.625	0.000	0.000	0.000
TRINITY_DN735814_c0_g1	0.000	0.000	0.000	0.117	0.000	0.000	0.000	0.000	0.071	1.196
TRINITY_DN735816_c0_g1	0.000	0.000	0.000	0.221	0.000	0.000	0.273	0.000	0.202	0.000
TRINITY_DN735818_c0_g1	0.000	0.000	0.000	0.390	0.000	0.000	0.000	0.000	1.186	0.000
TRINITY_DN735819_c0_g1	0.000	0.000	0.911	0.000	0.000	0.000	0.000	0.000	0.595	0.000
TRINITY_DN73581_c0_g1	0.000	0.000	0.000	0.000	0.000	0.000	0.000	0.000	0.000	0.000
TRINITY_DN73581_c1_g1	0.000	0.932	1.333	1.393	2.023	0.940	0.000	0.000	0.270	0.000
TRINITY_DN73581_c2_g1	0.000	0.000	0.000	0.000	0.000	0.000	0.000	0.000	0.000	0.000
TRINITY_DN73581_c7_g1	0.000	0.000	0.000	0.000	0.000	0.000	0.000	0.000	0.000	0.000
TRINITY_DN735820_c0_g1	0.000	0.000	0.000	0.000	0.000	0.000	0.000	2.823	0.000	0.000
TRINITY_DN735823_c0_g1	0.000	0.134	0.959	0.294	0.049	0.000	0.000	0.000	0.125	0.000
TRINITY_DN735828_c0_g1	0.000	0.000	0.000	0.137	0.000	0.000	0.000	0.000	0.000	0.000
TRINITY_DN735829_c0_g1	0.000	0.000	0.000	0.000	0.000	0.000	0.000	0.000	0.000	0.000
TRINITY_DN73582_c1_g1	0.000	0.000	1.062	1.708	0.000	0.000	0.000	2.187	0.000	0.000
TRINITY_DN735830_c0_g1	0.000	0.000	0.344	0.000	0.289	0.523	0.000	0.000	0.229	0.000
TRINITY_DN735831_c0_g1	0.000	0.000	0.000	0.000	0.000	0.000	0.000	0.000	0.000	0.000
TRINITY_DN735831_c1_g1	0.000	0.000	0.000	0.000	0.000	0.000	0.000	0.000	0.000	0.000
TRINITY_DN735832_c0_g1	0.000	0.000	0.000	0.000	0.000	0.000	0.000	0.000	0.000	0.000
TRINITY_DN735833_c0_g1	0.000	0.000	0.000	0.000	0.253	0.000	0.000	0.000	0.000	0.000
TRINITY_DN735834_c0_g1	0.000	0.432	0.564	0.000	0.157	0.000	0.000	0.000	0.000	0.000
TRINITY_DN735835_c0_g1	0.000	3.374	4.979	1.785	8.464	9.326	1.467	5.588	4.128	14.373
TRINITY_DN735837_c0_g1	0.000	0.000	0.000	0.000	0.195	0.000	0.000	0.000	0.000	0.000
TRINITY_DN735840_c0_g1	0.000	0.000	0.000	0.000	0.000	0.000	0.000	0.000	0.000	0.000
TRINITY_DN735842_c0_g1	0.000	0.000	0.421	0.227	0.000	0.000	0.000	0.000	0.000	0.000
TRINITY_DN735844_c0_g1	0.000	0.000	0.000	0.000	0.000	0.000	0.000	0.000	0.000	0.000
TRINITY_DN735845_c0_g1	0.000	0.000	0.000	0.000	0.077	0.000	0.000	0.000	0.137	0.000
TRINITY_DN735846_c0_g1	0.000	2.689	0.000	0.000	0.000	3.179	0.000	0.000	1.778	19.466
TRINITY_DN735847_c0_g1	0.000	0.000	0.000	0.000	0.000	0.000	0.000	0.000	0.000	0.000
TRINITY_DN735847_c1_g1	0.000	0.000	0.000	0.000	0.000	0.000	0.000	0.000	0.000	0.000
TRINITY_DN735848_c0_g1	0.000	0.000	0.000	0.000	0.000	0.000	0.000	0.000	0.000	0.000
TRINITY_DN735849_c0_g1	0.000	0.000	0.000	0.000	0.122	0.000	0.590	0.000	0.072	0.000
TRINITY_DN73584_c0_g1	0.000	4.762	0.000	0.000	0.000	1.197	0.000	0.000	0.000	0.000
TRINITY_DN73584_c0_g2	0.000	0.000	0.000	0.000	0.000	0.000	0.000	0.000	0.000	0.000
TRINITY_DN735851_c0_g1	0.000	0.000	0.000	0.000	0.000	0.000	0.000	0.000	0.000	0.000
TRINITY_DN735852_c0_g1	0.000	0.000	0.000	0.000	0.119	0.000	0.000	0.000	0.000	0.000
TRINITY_DN735855_c0_g1	0.000	0.000	0.000	0.000	0.000	0.000	0.000	0.000	0.000	0.000
TRINITY_DN735856_c0_g1	0.000	0.000	0.000	0.000	0.086	0.000	0.000	0.000	0.298	0.000
TRINITY_DN735856_c1_g1	0.000	0.000	0.000	0.000	0.000	0.000	0.000	0.000	0.000	0.000
TRINITY_DN735856_c1_g2	0.000	0.000	0.000	0.000	0.000	1.682	0.000	0.000	0.000	0.000
TRINITY_DN735856_c1_g3	0.000	0.000	0.000	0.000	0.160	0.000	0.776	0.000	0.095	0.000
TRINITY_DN735856_c2_g1	0.000	0.000	0.000	0.000	0.000	0.000	0.000	0.000	0.405	0.000
TRINITY_DN735856_c5_g1	0.000	0.000	1.478	0.000	0.000	0.000	0.000	0.000	0.000	0.000
TRINITY_DN735856_c6_g1	0.000	0.000	1.668	0.000	0.000	0.000	0.000	0.000	0.000	0.000
TRINITY_DN735856_c7_g1	0.000	0.000	0.000	0.309	0.000	0.000	0.000	0.000	0.000	0.000
TRINITY_DN735859_c0_g1	0.000	0.000	0.848	0.000	0.000	0.000	0.000	0.000	0.000	0.000
TRINITY_DN735859_c1_g1	0.000	0.000	0.000	0.000	0.000	0.000	0.000	0.000	0.000	0.000
TRINITY_DN73585_c0_g1	0.000	0.000	0.000	0.000	0.810	0.000	1.928	0.000	0.474	0.000
TRINITY_DN73585_c1_g2	0.000	0.000	0.000	0.000	0.000	0.000	0.000	0.000	0.000	0.000
TRINITY_DN73585_c3_g1	0.000	0.000	0.000	0.000	0.000	0.000	0.000	0.000	0.660	0.000
TRINITY_DN73585_c4_g1	0.000	0.000	0.000	0.000	0.000	0.000	0.000	0.000	0.423	0.000
TRINITY_DN73585_c5_g1	0.000	0.000	0.000	0.000	0.000	0.000	4.137	0.000	0.000	0.000
TRINITY_DN73585_c6_g1	0.000	0.000	1.820	0.000	0.000	0.000	0.000	0.000	0.000	0.000
TRINITY_DN73585_c7_g1	0.000	0.000	0.000	0.000	0.000	0.000	0.000	0.000	0.000	0.000
TRINITY_DN735860_c0_g1	0.000	0.000	0.000	0.000	0.000	0.000	0.000	0.000	0.427	0.000
TRINITY_DN735860_c1_g1	0.000	0.000	0.000	0.000	0.000	0.000	0.000	0.000	0.476	0.000
TRINITY_DN735861_c0_g1	0.000	0.000	0.000	0.000	0.000	0.000	0.000	0.000	0.000	7.067
TRINITY_DN735862_c0_g1	0.000	0.000	0.000	0.315	0.324	0.000	0.000	0.000	0.191	0.000
TRINITY_DN735864_c0_g1	0.000	0.000	0.154	0.000	0.345	0.000	0.000	0.000	0.000	0.000
TRINITY_DN735865_c0_g1	0.000	0.000	0.000	0.000	0.000	0.000	0.000	0.000	0.000	0.000
TRINITY_DN735865_c1_g1	0.000	0.000	0.000	0.000	0.000	0.000	0.000	0.000	0.000	0.000
TRINITY_DN735866_c0_g1	0.000	0.000	0.000	0.000	0.000	0.940	0.000	0.000	0.396	0.000
TRINITY_DN735869_c0_g1	0.000	0.000	0.000	0.000	0.000	0.000	0.000	0.000	0.000	0.000
TRINITY_DN73586_c0_g1	0.000	0.000	0.000	0.000	0.000	0.000	0.000	0.000	0.000	0.000
TRINITY_DN73586_c1_g1	0.000	0.000	0.000	0.000	0.000	0.000	0.000	0.000	0.000	0.000
TRINITY_DN73586_c2_g1	0.000	0.000	0.000	0.000	0.000	0.000	0.000	0.000	0.000	0.000
TRINITY_DN735874_c0_g1	0.000	0.000	0.000	0.396	0.000	0.000	0.000	0.000	0.241	0.000
TRINITY_DN735875_c0_g1	0.000	0.000	0.000	0.000	0.000	0.000	0.000	1.034	0.000	0.000
TRINITY_DN735876_c1_g1	0.000	0.000	0.000	0.256	0.262	0.000	0.000	0.000	0.154	0.000
TRINITY_DN735877_c0_g1	0.000	0.000	0.342	0.151	0.155	0.415	0.000	0.148	0.000	0.000
TRINITY_DN735878_c0_g1	0.000	0.000	0.000	0.000	0.000	0.000	0.000	0.000	0.469	0.000
TRINITY_DN735879_c0_g1	0.000	0.000	0.000	0.000	0.000	0.000	0.000	0.000	0.000	0.000
TRINITY_DN73587_c0_g1	0.000	0.000	0.000	0.511	0.175	0.000	0.000	0.000	0.104	0.000
TRINITY_DN735883_c0_g1	0.000	0.000	0.000	0.000	0.000	0.000	0.000	0.000	0.000	0.000
TRINITY_DN735884_c0_g1	0.000	0.000	0.000	0.000	1.400	1.290	0.000	0.000	0.000	0.000
TRINITY_DN735888_c0_g1	0.000	0.000	0.000	0.000	0.000	0.000	0.000	0.000	0.000	0.000
TRINITY_DN73588_c0_g1	0.000	0.000	0.317	0.000	0.000	0.000	0.000	0.000	0.000	0.000
TRINITY_DN735893_c0_g1	0.000	0.000	0.000	0.000	0.173	0.000	0.000	0.000	0.000	0.000
TRINITY_DN735894_c0_g1	0.000	0.000	0.000	0.000	0.000	0.000	0.000	0.716	0.229	0.000
TRINITY_DN735896_c0_g1	0.000	0.961	0.000	0.000	0.000	0.000	0.000	0.000	0.293	0.000
TRINITY_DN735899_c2_g1	0.000	0.000	0.000	0.000	0.000	0.000	0.000	0.000	0.000	0.000
TRINITY_DN73589_c1_g1	0.000	0.000	0.000	0.000	0.000	0.000	0.000	0.000	0.000	0.000
TRINITY_DN7358_c0_g1	0.000	0.000	0.000	0.000	0.000	1.048	3.175	1.362	0.772	0.000
TRINITY_DN7358_c0_g2	0.000	0.000	0.000	0.000	0.000	0.000	0.000	1.549	0.000	0.000
TRINITY_DN7358_c1_g1	0.000	0.000	0.000	0.000	0.000	0.000	0.000	0.000	0.536	0.000
TRINITY_DN7358_c1_g2	0.000	0.000	0.000	0.000	0.000	0.000	0.000	0.458	0.000	2.500
TRINITY_DN7358_c2_g1	0.000	1.626	0.302	3.504	4.338	1.968	9.506	1.163	3.560	2.071
TRINITY_DN7358_c3_g1	0.000	0.000	0.000	0.000	0.907	0.000	0.000	0.000	1.190	0.000
TRINITY_DN7358_c3_g2	0.000	1.424	0.000	0.494	0.000	0.000	0.000	0.000	0.000	0.000
TRINITY_DN7358_c8_g1	0.000	0.000	0.000	0.000	0.882	2.445	0.000	0.000	0.827	0.000
TRINITY_DN735901_c0_g1	0.000	0.521	0.000	0.662	0.000	0.000	0.000	1.391	0.675	0.000
TRINITY_DN735902_c0_g1	0.000	1.941	1.519	0.690	0.141	0.772	0.000	0.000	0.751	0.000
TRINITY_DN735905_c0_g1	0.000	0.000	0.777	0.000	0.000	0.000	0.000	0.000	0.000	0.000
TRINITY_DN735907_c0_g1	0.000	0.000	0.000	0.185	0.000	0.000	0.000	0.000	0.000	0.000
TRINITY_DN735907_c1_g1	0.000	0.000	0.000	0.000	0.000	0.000	0.000	0.000	0.000	0.000
TRINITY_DN735908_c0_g1	0.000	0.000	0.000	0.000	0.511	1.413	0.000	0.000	0.000	0.000
TRINITY_DN73590_c0_g1	0.000	0.000	0.000	0.207	0.424	0.000	2.048	1.558	0.749	0.000
TRINITY_DN735911_c0_g1	0.000	0.000	0.000	0.000	0.000	0.000	0.000	0.000	0.000	0.000
TRINITY_DN735911_c1_g1	0.000	0.000	0.000	0.342	0.000	0.000	0.000	0.000	0.000	0.000
TRINITY_DN735913_c0_g1	0.000	0.000	0.000	0.000	0.000	0.000	0.000	0.000	0.000	0.000
TRINITY_DN735919_c0_g1	0.000	0.000	1.186	0.108	0.000	0.601	0.000	0.000	0.393	1.105
TRINITY_DN735919_c1_g1	0.000	0.000	0.000	0.000	0.114	0.000	0.273	0.000	0.068	0.000
TRINITY_DN73591_c0_g1	0.000	2.654	0.000	0.000	0.000	0.000	0.000	3.650	0.000	0.000
TRINITY_DN73591_c1_g2	0.000	0.000	0.000	0.000	0.000	0.000	0.000	0.000	0.000	0.000
TRINITY_DN73591_c5_g1	0.000	0.000	0.000	0.000	0.000	0.000	0.000	0.799	0.000	0.000
TRINITY_DN735920_c1_g1	0.000	0.000	0.000	0.000	0.000	0.000	0.000	0.000	0.000	0.000
TRINITY_DN735923_c0_g1	0.000	3.161	0.000	0.000	0.993	2.391	1.244	0.000	0.671	0.000
TRINITY_DN735926_c0_g1	0.000	0.000	0.000	0.000	1.724	0.000	0.000	0.000	0.339	0.000
TRINITY_DN735927_c1_g1	0.000	0.000	0.000	0.000	0.000	0.000	0.000	0.000	0.000	0.000
TRINITY_DN735928_c0_g1	0.000	0.000	0.000	0.000	0.000	0.000	6.178	0.000	0.000	0.000
TRINITY_DN735928_c0_g2	0.000	0.000	0.000	0.000	0.000	0.000	0.000	0.000	0.000	0.000
TRINITY_DN73592_c0_g1	0.000	0.000	0.000	0.000	0.000	0.000	0.000	0.000	0.000	0.000
TRINITY_DN73592_c3_g1	0.000	0.000	5.577	5.984	0.786	4.297	0.000	2.892	1.375	0.000
TRINITY_DN735930_c0_g1	0.000	3.375	0.000	392.220	0.000	0.000	0.000	0.000	0.636	11.643
TRINITY_DN735932_c0_g1	0.000	0.000	0.000	0.213	0.000	0.000	0.000	0.000	0.463	0.000
TRINITY_DN735933_c0_g1	0.000	0.000	0.000	0.000	0.000	0.000	0.000	0.000	0.000	0.000
TRINITY_DN735935_c0_g1	0.000	0.478	0.000	0.000	0.691	0.000	0.000	0.639	0.409	0.000
TRINITY_DN735936_c0_g1	0.000	2.679	0.000	0.000	1.346	0.000	0.000	0.000	0.643	0.000
TRINITY_DN735941_c1_g1	0.000	0.000	0.000	0.000	0.000	0.000	0.000	0.000	0.000	0.000
TRINITY_DN735943_c2_g1	0.000	0.000	1.000	0.000	0.000	1.537	0.000	0.000	0.326	0.000
TRINITY_DN735943_c3_g1	0.000	0.000	0.000	0.000	0.000	2.381	0.000	0.000	0.000	0.000
TRINITY_DN735948_c0_g1	0.000	0.542	0.709	0.000	0.000	0.541	0.000	0.000	0.000	0.000
TRINITY_DN735950_c0_g1	0.000	0.000	0.000	0.000	0.000	0.000	0.000	0.000	0.000	0.000
TRINITY_DN735950_c1_g1	0.000	0.000	0.000	1.249	0.000	0.000	0.000	0.000	0.000	0.000
TRINITY_DN735953_c0_g1	0.000	0.000	0.000	0.000	0.000	0.000	0.000	0.000	0.353	0.000
TRINITY_DN735955_c0_g1	0.000	0.000	0.000	0.000	0.000	0.000	0.000	0.000	0.000	0.000
TRINITY_DN735956_c0_g1	87.202	42.058	41.212	18.423	46.680	37.297	72.390	32.482	49.931	18.844
TRINITY_DN735957_c0_g1	2.254	0.289	0.188	0.000	0.000	0.000	0.000	0.000	0.374	0.000
TRINITY_DN73595_c0_g1	0.000	0.000	0.000	0.000	0.000	0.000	0.000	0.000	0.000	0.000
TRINITY_DN73595_c2_g1	0.000	0.000	0.000	0.000	0.000	0.000	0.000	0.000	0.000	0.000
TRINITY_DN73595_c2_g2	0.000	0.000	0.000	0.510	0.522	0.000	0.000	0.000	0.307	0.000
TRINITY_DN73595_c2_g4	0.000	0.000	4.280	0.000	0.000	0.000	0.000	0.000	0.469	0.000
TRINITY_DN735961_c0_g1	0.000	0.000	0.000	0.000	0.000	0.000	0.000	0.000	0.438	0.000
TRINITY_DN735964_c1_g1	0.000	0.000	0.000	0.000	0.000	0.000	0.000	0.000	0.000	0.000
TRINITY_DN735967_c0_g1	0.000	0.000	0.000	0.000	0.000	0.000	0.000	0.822	0.000	0.000
TRINITY_DN735968_c0_g1	0.000	0.000	0.000	0.692	0.471	0.000	0.000	0.000	0.000	0.000
TRINITY_DN73596_c0_g1	0.000	0.000	0.000	0.000	0.000	0.000	0.000	0.000	0.000	0.000
TRINITY_DN73596_c1_g1	0.000	0.000	0.000	0.000	0.725	0.000	0.000	0.000	0.000	0.000
TRINITY_DN735970_c0_g1	0.000	0.000	0.000	0.000	0.000	0.000	0.000	0.000	0.000	0.000
TRINITY_DN735975_c0_g1	0.000	0.000	0.245	0.267	0.409	0.000	0.000	0.000	0.000	0.000
TRINITY_DN735976_c0_g1	0.000	0.000	0.000	0.000	0.544	0.000	0.000	0.000	0.000	0.000
TRINITY_DN73597_c0_g1	0.000	0.963	1.898	0.000	0.730	0.000	0.000	0.000	0.936	0.000
TRINITY_DN735980_c0_g1	0.000	0.000	0.000	0.000	0.000	0.000	0.000	0.000	0.382	0.000
TRINITY_DN735981_c0_g1	0.000	0.000	0.000	0.000	0.000	0.000	0.000	0.000	0.000	0.000
TRINITY_DN735982_c0_g1	0.000	0.000	0.000	0.000	0.000	0.000	0.000	0.000	0.000	0.000
TRINITY_DN735983_c0_g1	0.000	0.000	0.000	0.578	0.604	2.361	0.000	0.000	0.353	0.000
TRINITY_DN735985_c0_g1	0.000	0.000	0.000	0.000	0.000	0.000	0.000	0.000	0.000	0.000
TRINITY_DN735986_c0_g1	0.000	0.000	0.000	0.000	0.000	0.000	0.000	0.000	0.000	0.000
TRINITY_DN735987_c0_g1	6.454	0.000	0.817	0.297	0.000	1.246	0.000	0.000	0.448	0.000
TRINITY_DN73598_c0_g1	0.000	0.000	0.000	0.000	0.000	0.000	0.000	0.000	0.000	0.000
TRINITY_DN73598_c0_g2	0.000	0.000	0.000	0.000	0.000	0.000	0.000	0.000	0.000	0.000
TRINITY_DN735990_c0_g1	0.000	0.000	0.000	0.000	0.000	0.000	7.623	0.000	0.000	0.000
TRINITY_DN735991_c0_g1	0.000	0.000	0.666	0.000	0.000	1.022	0.000	0.000	0.000	0.000
TRINITY_DN735993_c0_g1	0.000	0.000	0.000	0.227	0.000	0.641	0.000	0.000	0.000	0.000
TRINITY_DN735994_c0_g1	0.000	0.000	0.000	0.000	0.000	0.000	0.000	0.000	0.000	0.000
TRINITY_DN735998_c0_g1	0.000	0.000	0.000	0.000	0.000	0.000	0.000	0.000	0.000	0.000
TRINITY_DN73599_c0_g1	0.000	0.000	0.000	0.000	0.000	5.328	0.000	0.000	0.000	0.000
TRINITY_DN73599_c1_g1	0.000	0.000	0.000	0.000	0.000	0.000	0.000	0.000	0.000	0.000
TRINITY_DN7359_c0_g1	0.000	0.790	0.815	1.086	2.266	6.108	1.028	0.531	0.687	0.000
TRINITY_DN7359_c0_g2	0.000	0.000	0.000	0.000	0.000	0.000	0.000	0.000	0.000	0.000
TRINITY_DN7359_c0_g3	0.000	0.000	0.000	0.000	0.000	0.000	0.000	0.000	0.384	0.000
TRINITY_DN735_c0_g1	0.000	2.632	0.000	0.975	0.577	0.744	0.000	0.000	0.553	0.000
TRINITY_DN735_c0_g2	0.000	0.000	0.000	0.000	0.000	0.000	0.000	0.000	0.000	0.000
TRINITY_DN735_c0_g4	0.000	0.000	0.000	0.000	0.000	0.000	0.000	0.000	0.000	0.000
TRINITY_DN736000_c0_g1	0.000	0.000	0.000	0.000	0.000	0.000	0.000	0.000	0.000	0.000
TRINITY_DN736003_c0_g1	0.000	0.000	0.000	0.246	0.000	0.000	0.000	0.922	0.148	0.000
TRINITY_DN736005_c0_g1	0.000	0.000	0.000	0.000	0.000	0.000	0.000	0.000	0.000	0.000
TRINITY_DN736008_c0_g1	0.000	0.000	0.000	0.000	0.000	0.000	0.000	0.000	0.000	0.000
TRINITY_DN736008_c1_g1	0.000	0.000	0.000	0.000	1.199	0.000	0.000	0.000	0.000	0.000
TRINITY_DN736010_c0_g1	27.969	80.209	82.170	50.851	84.947	78.214	101.106	50.671	71.231	85.639
TRINITY_DN736011_c0_g1	0.000	0.000	0.000	0.305	0.311	1.281	3.127	0.000	1.568	0.000
TRINITY_DN736012_c0_g1	0.000	0.611	0.000	0.000	0.000	0.000	0.000	2.435	0.371	0.000
TRINITY_DN736012_c1_g1	0.000	0.000	0.348	0.000	0.000	0.000	0.000	0.000	0.341	0.000
TRINITY_DN736016_c0_g1	0.000	0.000	0.917	0.000	0.000	1.412	0.000	0.000	0.000	0.000
TRINITY_DN736016_c1_g1	0.000	0.000	0.000	0.000	0.000	0.000	0.000	0.000	0.000	0.000
TRINITY_DN736016_c2_g1	0.000	0.000	0.000	0.000	0.000	0.000	0.000	0.000	0.000	0.000
TRINITY_DN736016_c4_g1	0.000	0.000	0.000	0.000	0.000	0.000	0.000	0.000	0.000	0.000
TRINITY_DN736016_c5_g1	0.000	0.000	0.000	0.000	0.000	0.000	0.000	0.000	0.000	0.000
TRINITY_DN736017_c0_g1	0.000	0.000	0.000	0.000	0.000	3.067	0.000	0.000	0.000	0.000
TRINITY_DN736018_c0_g2	0.000	0.000	0.000	0.466	0.000	0.000	0.000	0.000	0.000	0.000
TRINITY_DN736018_c1_g1	0.000	1.391	0.000	0.000	0.000	0.000	1.214	0.922	0.000	0.000
TRINITY_DN73601_c0_g1	0.000	0.000	0.000	0.000	0.000	0.000	0.000	0.000	0.000	0.000
TRINITY_DN73601_c0_g2	0.000	0.000	0.000	0.000	0.000	0.000	0.000	0.000	0.000	0.000
TRINITY_DN73601_c0_g3	0.000	0.000	0.000	0.000	0.086	0.230	0.000	0.002	0.051	0.000
TRINITY_DN736021_c1_g1	0.000	0.153	0.103	0.179	0.258	0.352	0.000	1.442	0.266	0.000
TRINITY_DN736024_c0_g1	0.000	0.000	0.000	0.000	0.000	0.000	0.000	0.000	0.000	0.000
TRINITY_DN736026_c0_g1	0.000	0.000	0.000	0.000	1.034	0.000	0.000	0.000	0.000	0.000
TRINITY_DN736027_c0_g1	0.000	0.000	0.000	0.000	0.000	0.000	0.000	0.000	0.000	0.000
TRINITY_DN736029_c1_g1	0.000	0.000	0.000	0.000	0.000	4.448	0.000	0.000	0.000	0.000
TRINITY_DN73602_c0_g1	0.000	0.000	0.000	0.000	0.000	0.000	0.000	0.000	0.000	0.000
TRINITY_DN73602_c0_g2	0.000	0.000	0.000	0.000	0.330	0.000	0.000	0.000	0.000	0.000
TRINITY_DN73602_c2_g1	16.948	0.000	0.000	0.000	0.000	0.000	0.000	0.000	0.000	0.000
TRINITY_DN736031_c1_g1	0.000	0.000	3.223	0.000	0.911	2.492	0.000	0.000	0.000	0.000
TRINITY_DN736033_c0_g1	0.000	0.000	0.000	0.000	0.000	0.000	0.000	0.000	0.246	0.000
TRINITY_DN736033_c0_g2	0.000	1.670	0.000	0.000	0.635	0.000	0.000	0.000	0.355	0.000
TRINITY_DN736033_c0_g3	0.000	0.000	0.000	0.000	0.000	0.000	0.000	0.000	0.000	0.000
TRINITY_DN736033_c4_g1	0.000	0.000	3.568	0.000	0.395	2.189	1.880	1.439	0.000	0.000
TRINITY_DN736033_c5_g1	0.000	0.000	1.420	0.255	0.000	0.000	0.000	0.000	0.000	0.000
TRINITY_DN736034_c0_g1	0.000	0.000	0.000	0.209	0.107	0.000	0.000	0.000	0.127	0.000
TRINITY_DN736039_c0_g1	0.000	0.617	0.000	0.000	0.446	0.000	0.000	0.000	0.000	0.000
TRINITY_DN73603_c0_g3	0.000	2.714	3.540	0.000	1.477	0.000	0.000	0.000	1.153	0.000
TRINITY_DN736045_c0_g1	0.000	4.795	4.670	2.509	4.024	0.000	0.000	0.000	2.048	0.000
TRINITY_DN736047_c0_g1	0.000	0.000	0.000	0.000	0.000	0.000	0.000	0.000	0.000	0.000
TRINITY_DN736048_c0_g1	0.000	0.000	1.253	0.308	0.000	0.810	0.549	0.327	0.912	0.000
TRINITY_DN73604_c0_g1	0.000	0.000	0.000	0.629	2.017	0.000	0.000	7.251	0.400	0.000
TRINITY_DN736053_c0_g1	0.000	0.000	0.000	0.415	0.000	0.000	0.000	0.000	0.000	0.000
TRINITY_DN736054_c0_g1	0.000	0.000	0.000	0.000	1.117	0.000	0.000	0.000	0.000	0.000
TRINITY_DN736055_c0_g1	0.000	0.000	0.909	0.379	0.000	0.000	0.000	0.000	0.000	0.000
TRINITY_DN736056_c0_g1	0.000	0.000	0.000	0.294	0.601	0.837	0.000	0.000	0.177	0.000
TRINITY_DN736057_c0_g1	0.000	0.000	0.000	14.368	1.882	0.000	0.000	0.000	0.000	0.000
TRINITY_DN736058_c0_g1	0.000	0.000	0.438	0.336	0.656	0.887	0.000	0.000	0.097	0.000
TRINITY_DN736059_c0_g1	0.000	0.000	0.000	0.000	0.000	0.000	0.000	0.000	0.000	0.000
TRINITY_DN73605_c0_g1	0.000	0.000	0.000	0.294	0.302	0.171	0.305	0.000	0.310	0.000
TRINITY_DN73605_c0_g2	0.000	0.000	0.000	0.382	0.627	0.000	0.000	0.000	0.074	0.000
TRINITY_DN736061_c0_g1	0.000	0.862	1.116	1.498	1.028	1.799	1.328	0.902	0.918	0.799
TRINITY_DN736062_c1_g1	0.000	0.000	1.210	0.000	3.584	0.000	0.000	2.507	2.257	0.000
TRINITY_DN736062_c2_g1	113.776	14.875	0.000	499.540	4.844	9.530	0.000	0.000	3.504	42.466
TRINITY_DN736062_c3_g1	0.000	0.000	1.168	0.629	1.313	1.808	3.089	0.000	0.384	0.000
TRINITY_DN736062_c4_g1	0.000	0.000	0.000	1.110	0.681	0.000	0.000	0.000	1.896	0.000
TRINITY_DN736064_c0_g1	0.000	0.000	4.047	1.079	0.000	0.000	2.672	0.000	0.000	0.000
TRINITY_DN736066_c0_g1	0.000	0.000	0.000	0.221	0.678	0.000	0.000	0.000	0.133	0.000
TRINITY_DN736070_c0_g1	0.000	0.000	0.000	0.000	0.000	0.000	0.000	0.000	0.000	0.000
TRINITY_DN736072_c0_g1	0.000	0.000	0.498	0.000	0.000	0.000	0.000	0.000	0.000	0.000
TRINITY_DN736074_c0_g1	0.000	0.000	0.000	0.857	2.705	0.000	0.000	0.000	0.000	0.000
TRINITY_DN736076_c0_g1	0.000	0.000	0.000	0.000	0.000	0.000	0.000	0.000	0.000	0.000
TRINITY_DN736078_c0_g1	0.000	0.000	0.000	0.000	0.000	0.000	0.000	5.688	0.000	0.000
TRINITY_DN736078_c2_g1	0.000	0.000	1.800	0.000	0.000	0.000	0.000	0.000	0.294	0.000
TRINITY_DN736079_c0_g1	0.000	0.768	0.000	0.273	0.000	0.000	0.000	0.000	0.165	0.000
TRINITY_DN73607_c0_g1	0.000	0.000	3.750	0.000	0.000	0.000	4.030	2.359	0.000	0.000
TRINITY_DN73607_c0_g2	0.000	0.000	0.000	0.000	0.000	0.000	0.000	0.000	0.000	0.000
TRINITY_DN73607_c3_g1	0.000	0.000	0.000	0.000	0.000	0.000	0.000	0.000	0.000	0.000
TRINITY_DN736080_c0_g1	0.000	0.000	0.000	0.000	0.484	0.000	0.000	0.000	0.284	0.000
TRINITY_DN736086_c0_g1	0.000	0.000	0.000	0.000	0.000	0.000	0.000	0.000	2.207	0.000
TRINITY_DN736088_c1_g1	0.000	0.000	0.942	0.000	0.000	0.000	0.000	0.000	0.000	0.000
TRINITY_DN73608_c0_g1	0.000	0.000	0.000	0.000	0.000	0.000	0.000	0.000	0.000	0.000
TRINITY_DN73608_c0_g2	0.000	0.000	0.604	0.000	0.000	1.854	0.000	0.000	0.000	0.000
TRINITY_DN73608_c0_g4	0.949	0.478	1.007	0.767	0.175	1.057	1.053	0.833	0.940	0.443
TRINITY_DN73608_c2_g1	0.000	1.065	0.000	0.000	0.387	0.000	0.000	2.819	0.000	0.000
TRINITY_DN73608_c4_g1	0.000	0.000	0.000	0.000	0.000	0.000	0.000	0.000	0.000	0.000
TRINITY_DN736092_c0_g1	0.000	0.000	0.000	0.000	0.000	0.000	0.000	0.000	0.000	0.000
TRINITY_DN736094_c0_g1	0.000	0.000	0.615	0.167	0.000	0.000	0.000	0.631	0.000	0.000
TRINITY_DN736095_c0_g1	0.000	0.000	0.000	0.156	0.000	0.216	0.000	0.000	0.048	0.000
TRINITY_DN736099_c1_g1	0.000	0.000	0.000	0.000	0.000	0.000	0.000	0.000	0.000	0.000
TRINITY_DN73609_c0_g1	0.000	0.000	0.000	0.000	0.000	0.000	0.000	0.000	0.000	0.000
TRINITY_DN73609_c0_g2	0.000	0.000	0.000	0.000	0.241	0.000	0.000	0.000	0.000	0.000
TRINITY_DN73609_c2_g1	0.000	0.000	0.000	0.000	0.000	2.492	0.000	0.000	0.000	0.000
TRINITY_DN73609_c4_g1	0.000	0.000	0.153	0.000	0.000	0.000	0.000	0.000	0.051	0.000
TRINITY_DN7360_c0_g1	4.600	13.903	27.868	13.143	25.311	18.936	13.531	18.247	18.859	13.948
TRINITY_DN7360_c0_g2	11.529	17.869	21.072	14.852	23.924	19.939	22.488	19.861	17.642	16.503
TRINITY_DN7360_c0_g3	12.694	6.322	14.615	4.768	18.322	9.756	5.919	7.383	5.121	7.785
TRINITY_DN7360_c0_g4	6.491	10.102	5.136	4.173	8.452	10.151	3.536	5.755	4.527	1.704
TRINITY_DN7360_c0_g5	5.863	13.011	8.323	6.690	9.826	8.973	8.504	10.017	8.070	4.104
TRINITY_DN7360_c0_g7	3.007	4.981	5.066	2.823	6.564	5.906	2.958	7.139	4.913	6.369
TRINITY_DN7360_c0_g8	0.000	0.000	0.341	0.000	0.000	0.469	0.000	0.520	0.000	0.000
TRINITY_DN7360_c11_g1	5.979	0.000	2.005	1.062	2.007	4.103	0.000	0.000	1.603	0.000
TRINITY_DN7360_c13_g1	0.000	0.000	1.557	0.000	0.000	0.000	0.000	0.000	0.000	0.000
TRINITY_DN7360_c17_g1	0.000	0.000	2.346	0.000	0.463	0.000	0.000	0.000	0.000	0.000
TRINITY_DN7360_c1_g1	4.531	14.350	18.319	8.673	20.458	17.563	9.779	16.406	13.908	11.392
TRINITY_DN7360_c2_g1	0.000	0.192	0.267	0.000	0.388	0.758	2.030	0.515	0.188	0.000
TRINITY_DN7360_c2_g2	0.000	0.000	0.000	0.000	0.967	0.000	1.375	0.000	0.336	0.000
TRINITY_DN7360_c4_g1	11.008	0.067	4.668	12.122	16.030	17.199	8.564	1.893	15.720	31.636
TRINITY_DN7360_c5_g1	5.450	8.224	17.455	5.249	17.585	8.091	7.155	11.212	6.312	10.482
TRINITY_DN7360_c6_g1	0.000	0.000	0.000	0.151	0.982	0.000	0.000	0.000	0.000	1.521
TRINITY_DN736100_c0_g1	0.000	0.000	0.636	0.250	0.206	0.138	0.247	0.195	0.061	0.000
TRINITY_DN736101_c0_g1	0.000	0.000	0.120	0.066	0.000	0.000	0.000	0.000	0.000	0.000
TRINITY_DN736103_c1_g1	0.000	0.000	0.000	0.000	0.000	0.000	0.000	0.000	0.000	0.000
TRINITY_DN736104_c0_g1	1.418	0.539	0.117	0.128	0.066	0.000	0.316	0.000	0.117	0.662
TRINITY_DN736104_c1_g1	2.826	1.579	0.000	0.518	0.000	0.000	0.000	0.492	0.000	0.000
TRINITY_DN736105_c0_g1	0.000	0.000	0.000	0.000	0.000	1.000	0.000	0.000	0.000	0.000
TRINITY_DN736106_c0_g1	0.000	5.742	0.000	0.000	0.000	0.000	0.000	5.128	0.408	0.000
TRINITY_DN736107_c0_g1	0.000	0.000	1.745	0.471	0.000	0.000	0.000	0.000	0.000	0.000
TRINITY_DN736108_c0_g1	0.000	0.000	3.115	0.000	0.000	0.000	0.000	0.000	0.000	0.000
TRINITY_DN73610_c0_g1	0.000	0.000	1.175	0.000	0.000	0.000	0.000	0.000	0.000	0.000
TRINITY_DN73610_c1_g1	0.000	0.000	0.638	0.000	1.237	0.486	0.000	0.000	0.113	0.000
TRINITY_DN736111_c0_g1	0.000	0.460	0.448	0.246	1.091	1.135	0.809	0.000	0.150	0.000
TRINITY_DN736112_c0_g1	0.000	0.813	0.399	0.000	0.000	0.000	0.000	0.000	0.198	0.000
TRINITY_DN736115_c0_g1	0.000	0.000	0.294	0.000	0.000	0.000	0.000	0.000	0.183	0.000
TRINITY_DN736116_c0_g1	0.000	0.591	0.193	0.105	0.108	0.293	0.000	0.000	0.192	0.000
TRINITY_DN736119_c0_g1	0.000	0.000	0.000	0.000	0.000	0.000	0.000	0.000	0.000	0.000
TRINITY_DN73611_c0_g1	0.000	0.000	0.000	0.000	0.000	0.000	0.000	0.000	0.000	0.000
TRINITY_DN736120_c0_g1	0.000	0.000	0.000	0.000	0.000	0.000	0.000	3.369	0.000	0.000
TRINITY_DN736120_c1_g1	0.000	0.000	0.000	0.000	0.000	0.000	0.000	0.000	0.000	0.000
TRINITY_DN736120_c2_g1	0.000	0.000	0.000	0.000	0.000	0.000	0.000	0.000	0.000	0.000
TRINITY_DN736120_c3_g1	0.000	0.000	0.000	0.497	0.000	0.000	0.000	0.000	0.000	0.000
TRINITY_DN736120_c5_g1	0.000	0.000	0.000	1.275	0.000	0.000	0.000	2.452	0.390	0.000
TRINITY_DN736121_c0_g1	9.647	0.000	0.000	0.431	0.000	0.000	0.000	0.000	0.263	0.000
TRINITY_DN736122_c0_g1	0.000	0.000	0.000	0.372	0.000	0.000	0.000	0.000	0.000	0.000
TRINITY_DN736122_c0_g2	0.000	0.000	0.000	0.000	0.000	0.000	0.000	0.000	0.468	0.000
TRINITY_DN736123_c0_g1	0.000	2.136	0.000	0.000	0.000	0.000	0.000	0.000	0.000	0.000
TRINITY_DN736124_c0_g1	0.000	0.000	0.000	22.287	0.000	0.000	0.000	4.022	0.000	0.000
TRINITY_DN736125_c0_g1	0.000	0.000	0.000	0.167	0.573	0.000	0.276	0.217	0.068	0.000
TRINITY_DN736126_c0_g1	0.000	0.000	0.000	0.000	0.507	0.000	0.000	0.000	0.294	0.000
TRINITY_DN736132_c0_g1	0.000	0.000	0.000	0.788	0.819	0.000	0.000	0.000	0.000	0.000
TRINITY_DN736138_c0_g1	0.000	0.000	0.000	0.000	0.000	0.000	3.951	0.000	0.000	0.000
TRINITY_DN736139_c0_g1	0.000	0.000	0.000	0.000	0.000	0.000	0.000	0.000	0.000	0.000
TRINITY_DN73613_c0_g1	0.000	0.000	0.000	0.282	0.000	2.410	0.000	0.000	0.510	0.000
TRINITY_DN73613_c1_g1	0.000	0.000	0.000	0.000	0.736	0.000	0.000	0.000	0.000	0.000
TRINITY_DN73613_c1_g2	0.000	0.000	0.000	0.000	0.534	0.000	0.000	0.000	0.312	0.000
TRINITY_DN73613_c2_g1	0.000	0.000	0.000	0.000	0.000	0.000	0.000	0.928	0.504	0.000
TRINITY_DN73613_c3_g1	0.000	0.000	0.000	0.000	0.000	0.000	0.000	0.000	0.000	0.000
TRINITY_DN73613_c4_g1	0.000	0.000	0.000	0.000	0.000	0.000	0.000	0.000	0.454	0.000
TRINITY_DN73613_c5_g1	0.000	0.000	0.000	0.000	0.000	0.000	0.000	0.000	0.000	0.000
TRINITY_DN736140_c0_g1	0.000	0.000	0.000	0.000	0.000	0.000	0.000	0.000	0.000	0.000
TRINITY_DN736141_c0_g1	0.000	0.000	1.089	0.000	0.000	0.000	0.000	0.000	0.000	0.000
TRINITY_DN736143_c0_g1	0.000	0.000	0.000	0.000	0.298	0.000	0.000	0.000	0.000	0.000
TRINITY_DN736144_c0_g1	0.000	1.745	1.160	7.673	1.126	2.794	0.000	0.000	0.000	0.000
TRINITY_DN736145_c0_g1	0.000	0.000	0.000	0.000	0.000	1.123	0.000	0.000	0.599	0.000
TRINITY_DN736146_c0_g1	0.000	0.000	0.000	1.139	0.000	0.000	0.000	2.187	0.000	0.000
TRINITY_DN736148_c0_g1	0.000	0.000	0.000	0.000	1.569	0.000	0.000	0.000	0.000	0.000
TRINITY_DN736149_c0_g1	0.000	0.000	0.000	0.000	0.000	0.000	0.000	0.000	0.237	0.000
TRINITY_DN73614_c0_g1	0.000	0.254	0.167	0.000	0.142	0.381	0.455	0.000	0.219	0.000
TRINITY_DN73614_c1_g1	0.000	0.000	0.000	0.000	0.000	0.000	0.000	0.000	0.000	0.000
TRINITY_DN73614_c1_g2	0.000	0.000	0.000	0.139	0.000	0.000	0.000	0.000	0.000	0.000
TRINITY_DN73614_c1_g3	0.000	1.341	0.000	0.000	1.291	0.000	0.000	1.783	0.855	0.000
TRINITY_DN73614_c1_g4	0.000	0.000	0.000	0.000	0.000	0.000	0.000	0.000	0.000	0.000
TRINITY_DN73614_c2_g1	0.000	0.000	2.150	0.578	0.347	0.000	0.000	0.000	0.000	0.000
TRINITY_DN73614_c4_g1	0.000	0.000	0.000	0.000	0.000	0.000	0.000	0.000	0.000	0.000
TRINITY_DN73614_c7_g1	0.000	0.000	0.000	0.000	0.000	0.000	0.000	0.000	0.481	0.000
TRINITY_DN736150_c0_g1	0.000	0.000	0.000	0.480	0.000	0.000	0.000	0.000	0.000	0.000
TRINITY_DN736152_c0_g1	0.000	0.000	0.000	0.000	0.520	0.000	2.467	0.000	0.000	0.000
TRINITY_DN736158_c0_g1	0.000	0.000	0.000	0.000	0.000	0.000	0.000	0.000	0.000	0.000
TRINITY_DN73615_c2_g1	0.000	0.000	0.000	0.000	0.000	0.000	0.000	0.000	0.000	0.000
TRINITY_DN73615_c5_g1	0.000	0.000	0.000	0.000	0.000	0.000	0.000	0.000	0.000	0.000
TRINITY_DN736163_c0_g1	0.000	0.000	0.000	0.000	0.000	0.000	0.000	0.000	0.000	0.000
TRINITY_DN736164_c0_g1	0.000	0.000	0.000	0.000	0.000	2.135	0.000	0.000	0.000	0.000
TRINITY_DN736164_c1_g1	0.000	0.000	0.000	0.000	0.000	0.000	0.000	0.000	0.000	0.000
TRINITY_DN736165_c0_g1	0.000	0.000	0.000	0.000	0.000	0.000	0.000	0.000	0.000	0.000
TRINITY_DN736166_c0_g1	0.000	0.000	0.000	0.000	0.000	0.000	0.000	0.000	0.000	0.000
TRINITY_DN73616_c0_g2	4.791	4.841	5.873	3.163	6.003	5.205	4.679	4.749	4.706	2.285
TRINITY_DN73616_c0_g3	0.000	0.000	0.000	0.095	0.000	0.264	0.000	0.000	0.116	0.975
TRINITY_DN73616_c3_g1	0.000	0.000	0.000	0.000	0.000	0.000	0.000	0.000	0.000	0.000
TRINITY_DN73616_c3_g2	0.000	0.000	0.000	0.000	0.000	0.000	0.000	0.000	0.000	0.000
TRINITY_DN73616_c7_g1	0.000	0.000	0.000	0.000	0.000	0.000	0.000	0.000	0.000	0.000
TRINITY_DN73616_c8_g1	0.000	0.000	0.000	0.000	0.000	0.000	0.000	0.000	0.000	0.000
TRINITY_DN736172_c0_g2	0.000	0.000	0.000	0.000	0.000	0.000	0.000	0.000	0.000	0.000
TRINITY_DN736173_c0_g1	0.000	0.000	0.000	0.000	0.000	0.000	0.000	0.000	0.000	0.000
TRINITY_DN736177_c0_g1	0.000	0.000	0.000	0.000	0.000	0.000	0.000	0.000	0.522	0.000
TRINITY_DN736179_c0_g1	0.000	0.000	0.000	0.364	1.130	0.000	0.000	0.000	0.000	0.000
TRINITY_DN736179_c0_g2	0.000	0.000	1.564	0.000	0.000	0.000	0.000	0.000	0.000	0.000
TRINITY_DN73617_c0_g1	0.000	0.000	0.000	0.000	0.000	0.000	0.000	0.000	0.000	0.000
TRINITY_DN736180_c0_g1	0.000	0.000	0.000	0.000	0.000	0.000	0.000	0.000	0.000	0.000
TRINITY_DN736182_c1_g1	0.000	0.000	0.000	1.008	0.526	0.000	0.000	0.000	0.000	0.000
TRINITY_DN736187_c0_g1	0.000	0.000	0.000	0.000	0.000	0.932	0.000	0.000	0.000	0.000
TRINITY_DN736189_c0_g1	0.000	0.000	0.000	0.000	0.595	0.000	0.000	0.000	0.000	0.000
TRINITY_DN73618_c0_g1	0.000	0.000	0.000	0.000	0.000	0.000	0.000	0.000	0.262	0.000
TRINITY_DN73618_c1_g1	0.000	0.000	0.000	0.000	0.000	0.000	0.000	0.000	0.000	0.000
TRINITY_DN736191_c0_g1	0.000	0.000	0.000	0.746	0.000	0.000	0.000	0.000	0.171	0.000
TRINITY_DN736193_c0_g1	0.000	0.000	0.000	0.000	0.000	0.000	0.000	0.000	0.567	0.000
TRINITY_DN736197_c0_g1	0.000	0.000	0.000	0.390	0.000	0.000	0.000	0.000	0.235	0.000
TRINITY_DN736198_c0_g1	0.000	0.593	0.000	0.000	0.858	0.000	1.037	0.000	0.379	0.000
TRINITY_DN736199_c0_g1	0.000	0.000	0.181	0.099	0.101	0.000	0.000	0.380	0.000	0.000
TRINITY_DN73619_c0_g1	0.000	0.000	1.720	0.000	0.000	0.000	1.515	0.000	0.000	0.000
TRINITY_DN73619_c0_g2	0.000	0.000	0.000	0.000	0.000	0.000	0.000	0.000	0.000	0.000
TRINITY_DN73619_c0_g3	0.000	0.475	0.310	0.000	0.000	0.473	0.000	0.000	0.203	0.000
TRINITY_DN7361_c0_g1	0.000	0.000	0.000	0.000	0.000	0.000	1.677	0.000	0.000	0.000
TRINITY_DN7361_c0_g2	0.000	0.000	0.000	0.000	0.000	1.927	0.000	0.000	0.203	0.000
TRINITY_DN7361_c1_g2	9.122	0.565	2.243	0.605	1.735	3.134	2.020	3.216	1.235	0.000
TRINITY_DN7361_c2_g1	0.000	0.000	0.556	0.000	0.000	0.000	1.473	0.000	0.000	0.000
TRINITY_DN7361_c3_g1	0.000	0.000	0.000	0.000	0.000	0.000	0.000	0.000	0.000	0.000
TRINITY_DN7361_c4_g1	0.000	0.000	0.000	0.000	0.000	0.000	0.000	0.000	0.000	0.000
TRINITY_DN7361_c4_g2	0.000	0.000	1.812	0.965	0.000	0.000	0.000	1.847	0.296	0.000
TRINITY_DN7361_c7_g1	0.000	0.821	0.268	0.146	0.447	0.000	0.000	0.000	0.441	0.000
TRINITY_DN736200_c0_g1	0.000	0.000	0.000	0.000	0.000	1.247	0.000	0.000	0.000	0.000
TRINITY_DN736202_c2_g1	0.000	0.000	0.000	0.000	0.000	0.000	0.000	0.000	0.000	0.000
TRINITY_DN736208_c0_g1	0.000	0.000	0.000	0.000	0.000	0.000	0.000	0.000	0.000	0.000
TRINITY_DN736209_c0_g1	0.000	0.000	0.000	0.000	0.000	0.000	0.000	0.000	0.000	0.000
TRINITY_DN736209_c0_g2	0.000	0.000	0.000	0.000	0.000	0.000	0.000	0.000	0.000	0.000
TRINITY_DN73620_c0_g1	0.000	1.190	0.000	0.415	0.000	0.000	0.000	1.151	0.623	8.520
TRINITY_DN73620_c1_g1	0.000	0.000	0.000	0.000	0.000	0.000	0.000	0.000	0.000	0.000
TRINITY_DN736211_c0_g1	0.000	0.000	0.000	1.686	0.000	0.000	0.000	0.000	1.033	0.000
TRINITY_DN736212_c0_g1	0.000	0.000	0.000	0.000	0.480	0.000	0.000	1.761	0.282	0.000
TRINITY_DN736213_c0_g1	0.000	0.597	0.000	0.211	0.000	0.000	0.000	0.000	0.000	2.147
TRINITY_DN736214_c0_g1	0.000	0.000	0.000	0.000	0.000	0.000	0.000	2.709	0.000	7.182
TRINITY_DN736215_c0_g1	0.000	0.000	1.184	0.000	0.000	0.000	0.000	0.000	0.000	0.000
TRINITY_DN736216_c0_g1	0.000	0.000	0.000	0.000	0.000	0.000	0.000	0.000	0.106	0.000
TRINITY_DN736218_c0_g1	0.000	0.000	0.000	0.000	1.234	0.000	0.000	0.000	0.241	0.000
TRINITY_DN73621_c0_g1	0.000	0.000	0.000	0.000	0.000	0.000	0.000	0.000	0.000	0.000
TRINITY_DN73621_c1_g1	0.000	0.000	0.000	0.000	0.000	0.000	0.000	0.000	0.000	0.000
TRINITY_DN73621_c2_g1	0.000	0.000	0.000	1.267	0.000	0.000	3.109	0.000	0.000	0.000
TRINITY_DN736220_c0_g1	0.000	0.000	0.145	0.079	0.000	0.000	0.392	0.000	0.000	0.000
TRINITY_DN736221_c0_g1	0.000	0.000	0.000	0.211	0.000	0.294	0.000	0.000	0.000	0.000
TRINITY_DN736222_c0_g1	0.000	2.679	0.000	0.000	0.000	0.000	0.000	0.000	0.000	0.000
TRINITY_DN736223_c0_g1	0.000	0.000	0.000	0.000	0.000	0.000	0.000	0.000	1.112	0.000
TRINITY_DN736223_c1_g1	0.000	0.000	0.000	0.000	0.000	0.000	0.000	0.000	0.000	0.000
TRINITY_DN736223_c2_g1	0.000	0.000	0.000	0.000	0.000	0.000	0.000	0.000	0.000	0.000
TRINITY_DN736225_c0_g1	0.000	0.000	0.000	0.000	0.000	0.000	42.805	0.000	0.696	0.000
TRINITY_DN736227_c0_g1	0.000	0.000	0.000	0.000	0.000	0.000	0.000	0.000	1.671	0.000
TRINITY_DN736228_c0_g1	0.000	0.000	0.000	26.368	0.000	1.860	0.000	0.000	0.405	0.000
TRINITY_DN73622_c0_g1	0.000	0.000	0.000	0.000	0.000	7.285	0.000	0.000	0.000	0.000
TRINITY_DN736233_c0_g1	0.000	0.000	0.000	0.238	0.000	0.000	0.000	0.000	0.143	0.000
TRINITY_DN736234_c0_g1	0.000	0.000	0.000	0.411	0.630	0.000	0.000	0.000	0.247	0.000
TRINITY_DN73623_c0_g1	0.000	1.860	6.055	0.645	6.104	0.000	0.000	0.000	0.000	13.245
TRINITY_DN73623_c1_g1	0.000	0.000	0.000	0.000	0.000	0.000	0.000	0.000	0.000	0.000
TRINITY_DN73623_c2_g1	10.158	0.000	0.000	0.904	1.888	0.000	0.000	0.000	0.831	0.000
TRINITY_DN73623_c4_g1	0.000	0.000	6.869	0.000	1.945	0.000	0.000	0.000	1.135	0.000
TRINITY_DN73623_c5_g1	0.000	0.000	0.000	0.000	0.000	0.000	0.000	0.000	0.000	0.000
TRINITY_DN73623_c6_g1	0.000	0.000	0.000	0.000	0.000	0.000	0.000	0.000	0.000	0.000
TRINITY_DN73623_c7_g1	0.000	0.000	0.610	0.000	0.000	0.000	0.000	0.000	0.000	0.000
TRINITY_DN736241_c0_g1	0.000	0.000	0.000	0.000	0.000	0.000	0.000	0.000	0.000	0.000
TRINITY_DN736242_c0_g1	35.729	0.000	0.000	153.001	0.000	0.000	0.000	0.000	0.000	0.000
TRINITY_DN736244_c1_g1	0.000	0.000	0.000	0.000	0.000	0.000	0.000	0.000	0.208	0.000
TRINITY_DN736247_c0_g1	0.000	1.391	0.912	0.249	0.000	0.000	1.214	0.000	0.149	0.000
TRINITY_DN736248_c0_g1	0.000	0.000	0.000	0.142	0.579	0.000	0.701	0.000	0.086	1.442
TRINITY_DN73624_c0_g1	4.886	0.000	0.000	0.000	0.000	0.000	0.000	0.000	0.000	0.000
TRINITY_DN736250_c0_g1	0.000	0.000	0.000	0.000	0.000	0.000	0.000	0.000	0.000	0.000
TRINITY_DN736250_c1_g1	0.000	1.395	0.000	0.000	0.000	0.000	0.000	0.000	0.000	0.000
TRINITY_DN736251_c0_g1	0.000	0.000	3.501	0.000	3.954	0.000	0.000	0.000	0.000	0.000
TRINITY_DN736251_c1_g1	0.000	0.000	0.000	0.000	0.772	0.000	0.000	0.000	0.000	0.000
TRINITY_DN736252_c0_g1	0.000	0.334	0.119	0.197	0.000	0.180	0.000	0.261	0.000	0.000
TRINITY_DN736253_c0_g1	0.000	0.353	0.230	0.125	0.385	0.000	0.000	0.000	0.076	0.000
TRINITY_DN736255_c0_g1	0.000	0.000	0.000	0.000	0.000	0.000	0.000	0.000	0.000	0.000
TRINITY_DN736256_c0_g1	0.000	0.000	0.000	0.000	0.000	0.000	0.000	0.000	0.000	0.000
TRINITY_DN736258_c0_g1	0.000	0.000	0.000	0.000	0.000	0.000	0.000	0.000	0.000	0.000
TRINITY_DN736259_c0_g1	0.000	0.000	0.000	0.000	0.000	0.000	0.000	0.000	0.000	0.000
TRINITY_DN73625_c0_g1	0.000	0.000	0.000	0.000	0.000	2.444	0.000	0.000	0.326	0.000
TRINITY_DN73625_c0_g2	7.658	15.483	13.616	7.785	12.234	11.790	11.511	9.172	13.241	9.044
TRINITY_DN73625_c1_g2	0.000	0.000	0.000	0.000	0.000	0.000	0.000	0.000	0.000	0.000
TRINITY_DN73625_c2_g3	0.673	0.591	0.930	0.904	0.776	1.409	1.042	0.591	0.518	0.942
TRINITY_DN73625_c3_g1	2.038	1.041	0.169	0.872	1.614	2.316	0.000	0.356	1.127	0.951
TRINITY_DN73625_c6_g1	0.000	0.000	0.000	0.000	0.000	2.613	0.000	0.000	0.000	0.000
TRINITY_DN736260_c0_g1	0.000	1.048	0.000	0.368	0.381	0.000	0.000	0.000	0.067	0.000
TRINITY_DN736263_c0_g1	0.000	0.000	0.000	0.000	0.000	0.000	0.000	0.000	0.000	0.000
TRINITY_DN736265_c0_g1	0.000	0.000	0.000	0.000	0.000	0.000	0.000	0.000	0.000	0.000
TRINITY_DN736267_c1_g1	0.000	0.000	0.000	0.000	0.000	0.000	0.000	0.000	0.000	0.000
TRINITY_DN736269_c1_g1	0.000	0.000	0.000	0.000	0.000	0.000	0.000	0.000	0.000	0.000
TRINITY_DN73626_c0_g1	0.000	0.000	0.000	0.767	0.000	0.000	0.000	0.000	0.000	0.000
TRINITY_DN73626_c1_g1	0.000	4.302	0.000	0.000	0.000	0.000	0.000	0.000	0.458	0.000
TRINITY_DN736273_c0_g1	0.000	0.894	0.000	0.000	0.821	0.000	0.000	1.185	0.381	0.000
TRINITY_DN736277_c0_g1	0.000	0.977	0.000	0.686	0.000	0.000	1.693	0.000	0.208	0.000
TRINITY_DN736277_c1_g1	0.000	0.000	0.000	0.000	0.000	0.000	0.000	0.000	1.144	0.000
TRINITY_DN736278_c0_g1	0.000	0.000	0.000	0.000	0.000	0.000	0.000	0.000	0.000	0.000
TRINITY_DN736279_c1_g1	0.000	0.302	0.000	0.215	0.549	0.299	1.060	0.000	0.000	0.000
TRINITY_DN736279_c2_g1	0.000	0.000	0.000	0.000	0.000	0.000	0.000	1.266	0.204	0.000
TRINITY_DN73627_c0_g1	0.000	3.383	0.000	2.021	0.301	0.000	0.000	3.685	0.721	0.000
TRINITY_DN73627_c1_g1	0.000	0.000	0.000	0.300	0.604	0.000	0.000	0.000	0.000	0.000
TRINITY_DN736283_c0_g1	0.000	0.000	0.000	0.000	0.000	0.000	0.000	0.000	0.000	0.000
TRINITY_DN736288_c0_g1	0.000	0.000	0.000	0.000	0.000	0.000	0.000	0.000	0.508	0.000
TRINITY_DN736289_c0_g1	0.000	0.000	0.000	0.000	0.000	0.000	0.000	0.000	0.000	0.000
TRINITY_DN73628_c0_g1	0.000	0.000	0.000	0.000	0.000	0.000	0.000	0.000	0.000	0.000
TRINITY_DN73628_c10_g1	0.000	0.000	0.000	0.000	0.000	0.000	0.000	0.000	0.000	0.000
TRINITY_DN73628_c1_g1	0.000	0.000	0.000	0.000	0.000	0.000	0.000	0.000	0.000	0.000
TRINITY_DN73628_c3_g2	0.000	0.000	0.000	0.000	0.890	0.000	0.000	0.000	0.000	0.000
TRINITY_DN73628_c5_g1	10.099	0.000	0.000	0.000	0.000	0.000	1.504	1.470	0.296	0.000
TRINITY_DN73628_c6_g1	6.077	0.000	0.518	0.000	0.855	0.000	0.000	0.000	0.000	0.000
TRINITY_DN736294_c0_g1	0.000	0.780	0.000	0.000	0.343	0.000	0.000	0.216	0.340	0.576
TRINITY_DN736296_c0_g1	0.000	0.000	1.175	0.633	0.000	0.000	0.000	0.000	0.774	0.000
TRINITY_DN736297_c0_g1	0.000	0.000	0.000	0.000	0.000	0.000	0.000	0.000	0.000	0.000
TRINITY_DN736297_c1_g1	0.000	0.000	0.000	0.000	0.299	0.000	0.000	0.000	0.000	0.000
TRINITY_DN736297_c2_g1	0.000	0.000	0.000	0.000	0.000	0.000	0.000	0.000	0.000	0.000
TRINITY_DN736297_c4_g1	0.000	0.000	0.000	0.000	0.000	0.000	1.491	0.000	0.182	0.000
TRINITY_DN736297_c5_g1	0.000	0.000	0.000	0.000	1.754	1.215	0.000	0.000	0.000	0.000
TRINITY_DN736298_c0_g1	0.000	0.000	0.000	0.000	0.000	0.000	0.000	0.000	0.000	0.000
TRINITY_DN736299_c0_g1	0.000	0.000	0.000	0.000	0.000	0.000	0.000	0.000	0.000	0.000
TRINITY_DN736299_c1_g1	0.000	0.000	0.000	0.000	0.000	0.000	0.000	0.000	0.000	0.000
TRINITY_DN73629_c0_g1	0.000	1.252	1.109	0.986	1.164	2.276	5.754	1.470	1.466	11.937
TRINITY_DN7362_c0_g4	0.000	0.000	0.000	0.000	0.000	0.000	0.000	0.000	0.000	0.000
TRINITY_DN7362_c14_g1	0.000	0.000	0.000	0.000	0.000	0.000	0.000	0.000	0.000	0.000
TRINITY_DN7362_c16_g1	0.000	0.826	0.543	0.000	0.000	0.000	0.000	1.776	0.000	0.000
TRINITY_DN7362_c18_g1	0.000	0.000	0.000	0.719	0.000	0.000	0.000	0.000	0.000	0.000
TRINITY_DN7362_c1_g1	0.000	4.519	2.939	0.523	0.547	0.000	0.000	0.000	0.705	0.000
TRINITY_DN7362_c1_g2	0.000	0.000	0.000	0.000	0.000	0.000	0.000	0.000	0.572	0.000
TRINITY_DN7362_c1_g4	0.000	0.150	0.000	0.213	0.219	0.147	0.000	0.623	0.130	0.000
TRINITY_DN7362_c21_g1	0.000	0.000	0.000	0.000	0.000	0.000	0.000	0.000	0.000	0.000
TRINITY_DN7362_c22_g1	0.000	0.000	0.000	0.719	0.000	0.000	0.000	2.777	0.441	0.000
TRINITY_DN7362_c23_g1	0.000	0.000	1.453	0.000	3.288	0.000	0.000	0.000	0.785	0.000
TRINITY_DN7362_c26_g1	0.000	0.000	0.000	0.000	0.000	0.000	0.000	0.000	0.572	0.000
TRINITY_DN7362_c3_g1	0.000	0.000	0.000	0.000	0.000	0.000	0.000	0.000	0.000	0.000
TRINITY_DN7362_c9_g3	0.000	0.000	1.405	2.263	0.000	0.000	0.000	0.000	0.770	0.000
TRINITY_DN7362_c9_g4	0.000	0.000	0.000	0.000	0.000	0.000	0.000	0.000	0.000	0.000
TRINITY_DN7362_c9_g5	0.000	1.146	3.754	1.414	0.416	3.457	0.000	1.517	2.305	0.000
TRINITY_DN736302_c0_g1	0.000	0.000	0.000	0.272	0.000	0.380	0.000	0.000	0.329	0.000
TRINITY_DN736307_c0_g1	0.000	0.000	1.582	0.000	0.000	0.000	2.085	0.000	0.000	0.000
TRINITY_DN736309_c0_g1	0.000	0.000	0.000	0.921	0.973	0.000	0.000	0.000	3.972	0.000
TRINITY_DN73630_c0_g1	0.000	0.000	0.000	0.000	0.681	0.000	0.000	2.507	0.000	0.000
TRINITY_DN73630_c1_g1	0.000	2.214	0.000	0.000	0.000	0.000	0.000	0.000	0.000	0.000
TRINITY_DN736312_c0_g1	0.000	0.532	0.000	0.000	0.385	0.000	0.000	0.000	0.000	0.000
TRINITY_DN736312_c1_g1	0.000	0.000	0.000	0.000	0.000	0.000	0.000	0.000	0.000	0.000
TRINITY_DN736314_c0_g1	0.000	0.000	0.000	1.534	0.000	0.000	0.000	0.000	0.000	0.000
TRINITY_DN736316_c0_g1	0.000	0.000	0.000	0.000	0.000	0.000	0.000	0.000	0.000	0.000
TRINITY_DN736318_c0_g1	0.000	0.000	0.000	0.000	0.000	0.000	0.000	0.000	0.000	0.000
TRINITY_DN736318_c1_g1	0.000	0.000	0.000	0.262	0.000	0.000	0.000	0.000	0.315	0.000
TRINITY_DN736321_c0_g1	0.000	0.000	0.000	74.582	0.913	0.000	0.000	1.668	0.000	0.000
TRINITY_DN736324_c0_g1	0.000	0.000	0.000	0.853	1.330	0.000	0.000	0.000	0.000	0.000
TRINITY_DN736325_c0_g1	0.000	0.000	0.000	0.000	0.000	0.000	0.000	0.000	0.402	0.000
TRINITY_DN736329_c0_g1	0.000	0.000	2.955	1.591	1.674	4.575	0.000	0.000	0.000	0.000
TRINITY_DN73632_c0_g1	0.000	0.000	0.000	0.000	0.407	0.000	0.000	0.000	0.000	0.000
TRINITY_DN73632_c1_g1	0.000	0.000	0.000	0.000	0.000	0.000	0.000	0.000	0.000	2.783
TRINITY_DN73632_c1_g2	0.000	0.000	0.000	0.000	0.000	0.000	0.000	0.000	0.000	0.000
TRINITY_DN73632_c2_g1	0.000	0.000	5.196	0.000	0.000	0.000	0.000	0.000	0.572	0.000
TRINITY_DN736330_c0_g1	0.000	0.000	0.000	0.000	0.000	0.000	0.000	0.000	0.000	0.000
TRINITY_DN736331_c0_g1	0.000	0.000	0.000	0.156	0.795	0.000	0.000	0.000	0.376	1.584
TRINITY_DN736334_c0_g1	0.000	0.000	0.000	0.000	0.000	0.000	0.000	0.000	0.000	0.000
TRINITY_DN736335_c0_g1	0.000	0.000	0.000	0.000	0.000	0.000	0.000	0.000	0.000	0.000
TRINITY_DN736336_c0_g1	12.766	4.483	0.000	91.482	0.616	0.000	0.000	0.000	0.349	13.106
TRINITY_DN736337_c0_g1	0.000	0.000	0.000	0.000	0.000	0.000	0.000	0.000	0.000	0.000
TRINITY_DN736338_c0_g1	0.000	0.000	0.000	4.278	1.114	0.000	0.000	1.594	0.000	0.000
TRINITY_DN73633_c0_g1	0.000	0.000	0.000	0.000	0.000	0.000	0.000	0.000	0.485	0.000
TRINITY_DN736340_c0_g1	0.000	0.000	0.000	0.000	0.000	0.000	0.000	0.000	0.000	0.000
TRINITY_DN736341_c0_g1	0.000	0.000	0.666	0.000	0.922	0.000	0.000	0.000	0.235	0.000
TRINITY_DN736344_c0_g1	0.000	0.000	0.000	2.499	0.000	1.793	0.000	0.000	0.000	0.000
TRINITY_DN736345_c0_g1	0.000	0.000	0.000	4.467	0.952	0.000	0.000	0.000	2.866	0.000
TRINITY_DN736345_c1_g1	0.000	0.000	1.358	0.000	0.000	0.000	0.000	0.000	0.000	0.000
TRINITY_DN736347_c0_g1	0.000	0.000	0.000	0.000	0.000	0.000	0.000	0.000	0.000	0.000
TRINITY_DN736348_c0_g1	0.000	0.000	1.555	0.000	0.570	0.000	0.000	0.000	0.000	0.000
TRINITY_DN73634_c0_g1	0.000	0.000	0.000	0.000	0.000	0.000	0.000	0.000	0.000	0.000
TRINITY_DN73634_c0_g2	0.000	0.000	0.000	0.000	1.525	0.715	0.000	0.000	0.078	0.000
TRINITY_DN736350_c0_g1	0.000	0.000	0.000	0.000	0.151	0.000	0.000	0.000	0.268	0.000
TRINITY_DN736354_c0_g1	0.000	0.000	0.000	0.000	0.000	3.276	0.000	0.000	0.348	0.000
TRINITY_DN736354_c1_g1	0.000	0.000	0.000	0.000	0.000	0.000	0.000	0.000	0.000	0.000
TRINITY_DN736354_c2_g1	0.000	0.000	0.195	0.107	0.000	0.000	0.527	0.408	0.130	0.000
TRINITY_DN736357_c0_g1	0.000	0.000	0.000	0.000	0.000	0.000	0.000	0.000	0.000	0.000
TRINITY_DN736357_c1_g1	0.000	0.000	0.000	0.000	0.000	0.000	0.000	2.844	0.000	0.000
TRINITY_DN736357_c2_g1	0.000	0.000	0.000	0.000	0.000	0.000	0.000	0.000	0.000	0.000
TRINITY_DN736358_c0_g1	0.000	0.000	0.000	0.000	0.000	0.000	0.000	0.000	0.000	0.000
TRINITY_DN736358_c1_g1	0.000	0.000	0.000	0.000	0.000	0.000	0.000	0.000	0.000	0.000
TRINITY_DN736361_c0_g1	0.000	0.510	0.000	0.000	0.093	0.000	0.000	0.000	0.000	0.000
TRINITY_DN736362_c0_g1	0.000	0.000	0.968	0.000	0.000	0.000	0.000	0.000	0.000	0.000
TRINITY_DN736363_c0_g1	0.000	0.000	0.000	0.000	0.000	0.000	0.000	0.000	0.284	0.000
TRINITY_DN736364_c0_g1	0.000	0.000	0.000	0.000	0.187	0.000	0.000	0.000	0.000	0.000
TRINITY_DN736370_c0_g1	0.000	0.000	0.000	7.036	0.000	0.000	0.000	0.000	0.000	0.000
TRINITY_DN736372_c0_g1	0.000	0.000	0.000	0.000	0.000	0.000	0.000	0.000	0.248	0.000
TRINITY_DN736373_c0_g1	0.000	0.478	1.248	0.509	0.346	0.476	0.000	0.639	0.818	1.720
TRINITY_DN736375_c0_g1	0.000	5.232	0.000	0.000	0.000	0.000	0.000	0.000	0.000	0.000
TRINITY_DN736377_c0_g1	0.000	0.000	0.000	0.000	0.000	0.000	0.000	0.000	0.538	0.000
TRINITY_DN736378_c0_g1	0.000	0.000	0.000	0.000	0.000	0.000	0.000	0.000	0.000	0.000
TRINITY_DN736379_c0_g1	0.000	0.000	0.000	66.324	0.000	0.000	9.942	0.000	0.000	0.000
TRINITY_DN73637_c1_g1	0.000	0.000	2.253	0.782	0.000	0.000	0.000	0.000	0.000	0.000
TRINITY_DN736381_c0_g1	0.000	0.342	0.000	0.122	0.000	0.339	0.000	0.000	0.232	0.000
TRINITY_DN736382_c0_g1	0.000	0.000	0.000	0.493	0.000	0.000	0.000	0.000	0.000	0.000
TRINITY_DN736383_c0_g1	0.000	0.000	0.000	0.000	0.000	0.000	0.000	0.000	0.000	0.000
TRINITY_DN736385_c0_g1	0.000	0.000	0.000	0.866	0.902	0.000	0.000	0.000	0.000	4.455
TRINITY_DN736386_c0_g1	0.000	0.000	0.000	0.000	0.000	0.000	0.000	0.000	0.000	0.000
TRINITY_DN736386_c0_g2	0.000	0.000	0.000	0.000	1.109	0.000	0.000	0.000	0.000	0.000
TRINITY_DN736387_c0_g1	0.000	0.000	0.000	0.000	0.587	6.461	0.000	0.000	0.000	0.000
TRINITY_DN736388_c0_g1	0.000	0.000	0.000	0.000	0.466	0.000	0.000	0.000	0.000	0.000
TRINITY_DN73638_c0_g1	0.000	2.629	0.000	0.921	0.973	0.000	0.000	0.000	0.000	0.000
TRINITY_DN736390_c0_g1	0.000	0.000	0.000	0.000	0.000	0.000	0.000	0.000	0.000	0.000
TRINITY_DN736392_c0_g1	0.000	0.000	0.000	0.000	0.000	0.000	0.000	0.000	0.600	0.000
TRINITY_DN736393_c0_g1	0.000	0.000	0.000	0.449	0.229	0.000	0.000	0.000	0.540	0.000
TRINITY_DN736394_c0_g1	0.000	0.000	0.000	0.000	0.756	0.774	0.000	0.000	0.492	0.000
TRINITY_DN736394_c0_g2	3.082	0.000	0.000	0.425	0.000	0.000	0.000	0.000	0.342	0.000
TRINITY_DN736395_c0_g1	0.000	0.000	0.000	0.000	0.000	0.000	0.000	0.000	0.000	0.000
TRINITY_DN736396_c0_g1	0.000	0.000	0.343	0.000	0.513	0.272	0.310	0.000	0.134	0.000
TRINITY_DN736397_c0_g1	0.000	0.000	0.468	0.000	0.000	0.000	0.000	0.000	0.000	5.140
TRINITY_DN73639_c0_g1	0.000	0.000	0.846	0.000	1.399	0.000	0.000	0.000	0.000	0.000
TRINITY_DN73639_c0_g2	0.000	0.000	0.000	0.000	0.000	0.000	0.000	0.000	0.000	0.000
TRINITY_DN7363_c1_g1	0.000	0.000	0.000	0.000	0.000	0.000	0.000	0.000	0.000	0.000
TRINITY_DN736400_c0_g1	0.000	0.000	0.000	0.000	0.000	0.000	0.000	0.000	0.509	0.000
TRINITY_DN736401_c0_g1	0.000	1.167	1.529	0.620	1.202	0.584	0.000	0.000	0.373	4.198
TRINITY_DN736403_c1_g1	0.000	0.000	0.000	0.000	0.000	0.000	0.000	0.000	0.000	0.000
TRINITY_DN736407_c0_g1	0.000	0.000	0.000	0.000	0.000	1.605	0.000	0.000	0.000	0.000
TRINITY_DN736408_c0_g1	0.000	0.000	0.000	0.000	1.148	0.000	0.000	0.000	0.000	0.000
TRINITY_DN73640_c0_g1	0.000	0.000	0.000	0.416	1.100	1.128	1.264	4.723	2.125	0.000
TRINITY_DN73640_c0_g2	0.000	0.000	0.000	0.000	0.000	0.000	0.000	0.000	0.000	0.000
TRINITY_DN736411_c0_g1	0.000	0.672	0.000	0.000	0.489	0.333	0.000	0.000	0.000	0.000
TRINITY_DN736415_c0_g1	0.000	0.823	0.357	0.293	0.100	0.271	0.965	0.000	0.475	0.000
TRINITY_DN736417_c0_g1	0.000	0.837	0.000	0.000	0.000	0.841	0.000	1.109	0.356	0.000
TRINITY_DN73641_c0_g1	0.000	0.603	0.790	0.000	0.000	0.603	0.000	0.000	0.000	0.000
TRINITY_DN73641_c1_g1	0.000	0.000	0.000	0.000	0.852	0.000	3.951	0.000	0.000	8.243
TRINITY_DN736421_c0_g1	0.000	0.000	0.194	0.336	0.000	0.295	0.000	0.000	0.033	0.002
TRINITY_DN736422_c0_g2	0.000	0.000	0.000	0.000	0.000	0.000	0.000	0.000	0.000	0.000
TRINITY_DN736425_c0_g1	0.000	0.000	0.000	0.000	0.864	0.000	0.000	0.000	0.000	0.000
TRINITY_DN736426_c0_g1	0.000	0.000	0.596	0.319	0.000	0.000	0.000	0.000	0.000	0.000
TRINITY_DN736426_c1_g1	0.000	0.000	0.000	0.431	0.000	0.000	0.000	0.000	0.000	0.000
TRINITY_DN736427_c0_g1	0.000	0.000	0.000	0.000	0.000	0.000	0.000	0.000	0.000	0.000
TRINITY_DN736427_c0_g2	0.000	0.000	0.000	0.000	0.000	0.000	0.000	0.000	0.000	0.000
TRINITY_DN736428_c0_g1	0.000	0.000	0.000	0.000	0.000	0.000	0.000	3.609	0.000	0.000
TRINITY_DN736430_c0_g1	0.000	0.381	0.000	0.000	0.554	0.000	0.000	1.029	0.328	0.000
TRINITY_DN736434_c0_g1	0.000	0.000	0.000	0.000	0.534	0.000	0.000	0.000	0.000	0.000
TRINITY_DN736434_c0_g2	0.000	0.000	0.111	0.000	0.063	0.000	0.301	0.237	0.037	0.000
TRINITY_DN736435_c0_g1	0.000	0.000	0.919	0.000	0.253	0.000	0.000	0.000	0.000	0.000
TRINITY_DN736436_c0_g1	0.000	3.232	2.389	7.182	6.463	9.695	0.742	4.312	2.747	11.517
TRINITY_DN736436_c1_g1	0.000	0.000	7.182	7.902	5.819	10.905	3.862	3.050	3.852	0.000
TRINITY_DN736436_c2_g1	0.000	3.152	0.560	34.454	0.389	0.000	6.879	0.000	0.810	8.786
TRINITY_DN736439_c1_g1	0.000	0.000	0.000	0.000	0.000	0.000	0.000	0.000	0.000	0.000
TRINITY_DN73643_c1_g1	0.000	9.103	0.000	1.591	0.000	0.000	0.000	0.000	0.000	0.000
TRINITY_DN73643_c2_g1	0.000	0.000	1.294	0.000	0.000	0.000	0.000	0.000	0.000	0.000
TRINITY_DN736440_c0_g1	0.000	0.000	0.000	1.015	0.000	1.947	0.000	0.000	0.614	0.000
TRINITY_DN736441_c0_g1	0.000	1.506	0.980	1.046	0.547	1.507	0.000	0.000	1.280	0.000
TRINITY_DN736442_c0_g1	0.000	0.000	0.000	0.000	0.858	0.000	0.000	0.000	0.252	0.000
TRINITY_DN736447_c0_g1	0.000	0.000	0.000	2.483	0.000	0.000	0.000	0.000	0.000	0.000
TRINITY_DN73644_c0_g1	0.000	0.000	0.000	0.000	0.000	0.000	0.000	0.000	0.000	0.000
TRINITY_DN736451_c0_g1	0.000	0.000	0.000	0.000	0.000	0.000	0.000	0.000	0.000	0.000
TRINITY_DN736455_c0_g1	11.016	0.000	0.000	0.506	0.000	0.000	0.000	0.000	0.237	0.000
TRINITY_DN736457_c0_g1	0.000	0.000	0.000	0.000	0.000	0.000	0.000	0.000	0.000	0.000
TRINITY_DN736462_c0_g1	0.000	0.000	0.000	0.879	0.000	0.000	0.000	0.000	2.707	0.000
TRINITY_DN736464_c1_g1	0.000	0.000	0.000	0.000	0.000	0.000	0.000	0.000	0.000	0.000
TRINITY_DN736469_c0_g1	0.000	0.000	0.527	0.000	0.000	1.613	0.000	0.000	0.000	0.000
TRINITY_DN736471_c0_g1	0.000	0.000	0.000	0.000	0.000	0.000	0.000	0.000	0.000	0.000
TRINITY_DN736473_c0_g1	0.000	0.000	0.000	0.153	0.760	1.284	0.755	0.000	0.477	0.000
TRINITY_DN736473_c1_g1	0.000	0.233	0.000	0.000	0.490	0.000	0.000	0.320	0.446	0.000
TRINITY_DN736479_c0_g1	0.000	0.000	0.000	0.000	0.140	0.000	0.000	3.241	0.000	0.000
TRINITY_DN73647_c0_g1	0.000	1.562	0.000	0.000	0.000	0.000	0.000	0.000	0.000	0.000
TRINITY_DN736482_c0_g1	0.000	0.986	0.000	0.000	0.090	0.000	0.000	0.338	0.000	0.000
TRINITY_DN736483_c0_g1	0.000	0.000	0.000	0.292	0.489	0.000	0.000	0.000	0.088	0.000
TRINITY_DN736484_c0_g1	0.000	0.000	0.000	0.000	0.000	0.000	0.000	0.000	0.266	0.000
TRINITY_DN736487_c0_g1	0.000	0.000	0.000	0.000	0.000	0.000	0.000	0.000	0.000	0.000
TRINITY_DN736492_c0_g1	0.000	0.000	0.000	0.000	0.000	0.000	0.000	0.000	0.000	0.000
TRINITY_DN736496_c0_g1	0.000	0.000	0.000	0.000	0.000	0.000	0.000	0.000	0.363	0.000
TRINITY_DN736497_c0_g1	0.000	0.000	0.000	1.319	0.691	0.000	0.000	0.000	0.000	0.000
TRINITY_DN736498_c0_g1	0.000	0.000	0.992	0.000	2.216	0.000	0.000	2.029	0.648	0.000
TRINITY_DN73649_c0_g1	0.000	0.000	4.716	0.000	0.887	0.000	4.137	3.272	0.517	0.000
TRINITY_DN73649_c1_g1	0.000	0.000	0.000	0.000	0.000	0.000	0.000	0.000	0.437	0.000
TRINITY_DN7364_c0_g1	0.000	7.301	10.778	10.548	7.842	9.404	16.514	19.513	2.293	8.670
TRINITY_DN7364_c0_g2	2.767	3.349	2.659	1.845	3.059	1.998	0.717	1.954	0.577	0.430
TRINITY_DN736508_c1_g1	0.000	0.000	0.890	0.000	1.486	0.000	0.000	0.000	0.580	0.000
TRINITY_DN73650_c0_g2	0.000	0.000	0.000	0.000	0.000	0.000	0.000	0.000	0.000	0.000
TRINITY_DN73650_c1_g1	0.000	0.000	0.000	0.000	0.000	0.000	0.000	0.000	0.000	0.000
TRINITY_DN73650_c2_g1	0.000	0.000	0.000	0.000	0.000	4.468	0.000	0.000	0.189	0.000
TRINITY_DN736510_c0_g1	0.000	0.000	0.000	0.000	0.000	0.000	0.000	0.000	0.000	0.000
TRINITY_DN736510_c1_g1	0.000	0.000	0.000	0.000	0.000	0.000	0.000	0.000	0.000	0.000
TRINITY_DN736511_c0_g1	0.000	3.117	1.246	0.000	0.000	0.000	3.290	0.000	0.000	0.000
TRINITY_DN736514_c0_g1	0.000	0.000	0.000	0.000	0.000	0.000	0.000	0.000	0.396	0.000
TRINITY_DN736516_c0_g1	0.000	0.000	0.159	0.087	0.178	0.241	0.430	0.000	0.053	0.000
TRINITY_DN736517_c0_g1	0.000	0.865	0.000	0.000	0.000	0.000	0.000	0.000	0.184	0.000
TRINITY_DN73651_c0_g1	2.054	0.985	1.390	0.000	0.000	0.000	0.000	0.724	0.000	0.000
TRINITY_DN73651_c0_g2	0.085	0.654	0.033	0.406	1.292	1.099	0.000	0.023	0.413	0.000
TRINITY_DN73651_c0_g3	0.000	0.000	0.000	0.000	0.000	1.910	0.000	1.688	1.354	0.000
TRINITY_DN73651_c2_g1	0.000	0.000	0.000	0.000	0.000	0.000	0.000	0.000	0.000	0.000
TRINITY_DN73651_c3_g1	0.000	0.000	0.000	0.000	0.613	0.000	0.000	0.000	0.715	0.000
TRINITY_DN73651_c4_g1	0.000	0.000	0.000	0.000	0.000	0.000	0.000	0.000	0.000	0.000
TRINITY_DN73651_c5_g1	0.000	0.000	0.000	0.000	0.000	0.000	0.000	0.000	0.000	0.000
TRINITY_DN736522_c0_g1	0.000	0.381	0.000	0.270	0.000	0.000	0.000	0.000	0.163	0.000
TRINITY_DN736524_c0_g1	0.000	0.000	0.000	2.900	0.000	0.000	0.000	0.000	0.444	0.000
TRINITY_DN736525_c0_g1	0.000	0.000	0.000	0.000	0.000	0.000	0.000	0.000	0.000	0.000
TRINITY_DN736526_c0_g1	0.000	0.000	0.315	0.513	0.697	0.000	0.844	0.644	0.206	0.000
TRINITY_DN736528_c0_g1	0.000	0.000	0.000	0.000	0.000	0.000	0.000	0.000	0.271	0.000
TRINITY_DN73652_c0_g1	0.000	0.000	0.000	0.891	0.000	0.000	0.000	1.396	0.224	0.000
TRINITY_DN73652_c0_g2	0.000	0.000	2.509	0.000	1.414	0.000	3.313	2.599	2.482	0.000
TRINITY_DN73652_c2_g1	0.000	0.000	0.000	0.000	0.000	0.000	0.000	0.000	0.000	0.000
TRINITY_DN736532_c0_g1	0.000	0.000	0.000	0.000	0.000	0.000	0.000	0.000	0.000	0.000
TRINITY_DN736533_c0_g1	0.000	0.000	0.000	0.092	0.000	0.000	0.000	0.000	0.000	0.000
TRINITY_DN736535_c0_g1	0.000	0.000	0.000	0.000	0.168	0.000	0.813	0.621	0.000	0.000
TRINITY_DN736536_c0_g1	0.000	0.000	0.000	0.000	0.000	0.000	0.000	0.000	0.116	0.000
TRINITY_DN736537_c0_g1	0.000	0.000	0.000	0.000	0.168	0.000	0.000	0.000	0.000	0.000
TRINITY_DN736539_c0_g1	0.000	0.662	0.143	0.079	0.081	0.436	0.000	0.000	0.096	0.000
TRINITY_DN73653_c0_g1	0.000	4.144	0.900	3.839	1.003	0.000	0.000	3.673	1.761	4.918
TRINITY_DN736540_c0_g1	0.000	0.000	0.000	0.000	0.000	0.000	0.000	0.000	0.292	0.000
TRINITY_DN736543_c0_g1	0.000	0.000	0.000	0.000	0.000	0.000	0.000	0.000	0.417	0.000
TRINITY_DN736544_c0_g1	0.000	0.000	0.000	0.000	0.296	0.000	0.000	0.000	0.000	0.000
TRINITY_DN736546_c0_g1	0.000	0.000	0.000	0.000	0.000	0.000	0.000	0.000	0.396	0.000
TRINITY_DN73654_c0_g1	0.000	0.000	0.000	0.000	0.000	0.000	0.000	0.000	0.000	0.000
TRINITY_DN736550_c0_g1	0.000	0.000	0.000	0.000	0.000	0.000	0.000	0.000	0.000	0.000
TRINITY_DN736550_c1_g1	0.000	0.000	0.000	0.258	0.000	0.000	0.000	0.000	0.466	0.000
TRINITY_DN736551_c0_g1	0.000	0.000	0.000	0.000	0.000	0.000	0.000	0.000	0.386	0.000
TRINITY_DN736552_c0_g1	0.000	1.024	0.000	0.182	0.185	0.000	0.000	0.000	0.000	0.000
TRINITY_DN736554_c0_g1	0.000	0.000	0.451	0.000	0.000	0.000	0.000	0.000	0.000	0.000
TRINITY_DN736557_c1_g1	0.000	0.000	0.000	0.000	0.713	0.000	0.000	0.000	0.834	6.957
TRINITY_DN736558_c0_g1	0.000	2.252	0.000	112.023	0.754	0.000	3.176	6.308	0.000	34.441
TRINITY_DN736559_c0_g1	0.000	0.000	0.000	0.000	0.000	0.000	0.000	0.000	0.000	0.000
TRINITY_DN73655_c0_g1	0.000	0.000	0.000	0.000	0.000	0.000	0.000	0.000	0.000	0.000
TRINITY_DN73655_c0_g2	0.000	0.000	0.000	0.000	0.377	0.000	0.000	0.000	0.641	0.000
TRINITY_DN73655_c1_g1	0.000	0.000	0.000	0.000	0.000	0.000	0.000	0.000	0.000	0.000
TRINITY_DN736561_c0_g1	0.000	0.000	0.424	0.000	0.000	0.000	0.000	0.000	0.000	2.330
TRINITY_DN736563_c0_g1	0.000	0.000	0.000	0.000	0.000	0.000	3.154	0.000	0.000	0.000
TRINITY_DN736566_c0_g1	0.000	0.000	0.000	0.000	0.000	0.000	0.000	0.000	0.421	0.000
TRINITY_DN736567_c0_g2	0.000	2.834	1.243	0.000	0.000	0.000	0.000	0.000	0.201	0.000
TRINITY_DN736569_c0_g1	0.000	0.000	0.794	0.000	0.000	0.000	0.712	0.000	0.000	0.000
TRINITY_DN73656_c0_g1	0.000	0.000	0.000	0.680	0.000	1.957	0.000	0.000	0.417	0.000
TRINITY_DN736570_c0_g1	0.000	0.000	0.000	0.000	0.000	0.000	0.000	0.000	0.000	0.000
TRINITY_DN736571_c0_g1	0.000	0.000	0.000	0.000	0.000	0.000	0.000	2.452	0.390	0.000
TRINITY_DN736571_c1_g1	0.000	0.000	0.000	0.000	0.000	0.000	0.000	0.000	0.308	0.000
TRINITY_DN736574_c0_g1	0.000	0.000	0.000	0.751	0.000	0.000	1.237	0.000	0.452	0.000
TRINITY_DN736576_c0_g1	0.000	0.000	0.149	0.132	0.545	1.106	0.000	0.000	0.160	0.000
TRINITY_DN736579_c0_g1	0.000	0.000	1.502	0.000	0.000	0.000	0.000	0.000	0.000	0.000
TRINITY_DN73657_c0_g1	0.000	0.000	0.000	0.567	2.629	0.000	0.000	0.000	0.669	0.000
TRINITY_DN73657_c0_g2	0.000	0.000	0.000	0.000	0.000	1.152	3.956	0.000	0.000	0.000
TRINITY_DN73657_c1_g1	0.000	2.153	2.342	0.377	11.746	1.537	0.000	1.001	1.362	8.292
TRINITY_DN73657_c2_g1	0.000	0.000	0.000	0.625	0.000	0.000	0.000	0.000	0.000	0.000
TRINITY_DN73657_c2_g3	0.000	0.000	0.000	0.910	0.475	2.628	4.510	0.000	0.000	0.000
TRINITY_DN736581_c0_g1	0.000	0.000	0.000	0.000	0.000	1.924	0.000	0.000	0.000	0.000
TRINITY_DN736582_c0_g1	0.000	0.000	0.000	0.000	0.000	0.000	0.000	0.000	0.000	0.000
TRINITY_DN736585_c0_g1	0.000	0.351	0.000	0.467	0.159	0.348	0.000	0.476	0.151	0.000
TRINITY_DN736587_c0_g1	0.000	0.000	0.000	0.000	0.000	0.181	0.000	0.254	0.000	0.000
TRINITY_DN736588_c0_g1	0.000	0.000	0.000	0.000	0.000	0.000	0.000	0.000	0.000	0.000
TRINITY_DN73658_c1_g1	0.000	0.000	0.000	0.000	0.000	0.000	0.000	0.000	0.000	0.000
TRINITY_DN736590_c0_g1	0.000	0.000	0.000	0.000	0.000	0.000	0.000	0.000	0.000	0.000
TRINITY_DN736592_c0_g1	0.000	0.000	0.000	0.000	0.000	0.000	0.000	0.000	0.000	0.000
TRINITY_DN736592_c1_g1	0.000	0.000	0.000	0.000	0.000	0.000	0.000	0.000	0.000	0.000
TRINITY_DN736595_c0_g1	0.000	0.000	0.000	0.000	0.000	0.000	0.000	0.000	0.000	0.000
TRINITY_DN736596_c0_g1	0.000	0.000	0.000	0.000	0.997	0.000	2.358	1.827	0.000	0.000
TRINITY_DN736598_c0_g1	0.000	0.000	0.000	0.895	3.779	0.000	0.000	0.000	0.000	0.000
TRINITY_DN7365_c0_g1	0.000	0.000	0.116	0.000	0.131	0.000	0.000	0.130	0.073	0.000
TRINITY_DN736600_c0_g1	0.000	0.000	0.336	0.000	0.000	0.000	0.000	0.000	0.000	0.000
TRINITY_DN736606_c0_g1	0.000	0.000	0.000	0.000	0.000	0.000	0.000	0.000	0.000	0.000
TRINITY_DN736608_c0_g1	0.000	0.000	0.000	0.000	0.000	0.000	0.000	0.000	0.000	0.000
TRINITY_DN736609_c0_g1	0.000	0.000	0.000	0.000	0.000	0.000	0.000	0.000	0.000	0.000
TRINITY_DN736609_c1_g1	0.000	0.000	0.000	0.000	0.000	0.000	0.000	0.000	0.000	0.000
TRINITY_DN73660_c0_g1	0.000	0.000	0.000	0.000	0.600	0.000	0.000	0.000	0.000	0.000
TRINITY_DN73660_c1_g1	0.000	1.089	0.000	0.920	1.354	0.000	1.880	0.000	0.000	0.000
TRINITY_DN736610_c0_g1	0.000	0.000	0.000	0.000	0.000	0.000	0.000	0.000	0.000	0.000
TRINITY_DN736611_c0_g1	0.000	0.000	0.000	0.000	0.000	0.000	0.000	0.000	0.000	0.000
TRINITY_DN736611_c1_g1	0.000	0.000	0.000	0.419	0.000	0.000	0.000	0.000	0.000	0.000
TRINITY_DN736612_c0_g1	0.000	0.000	0.000	0.000	0.206	0.000	0.000	0.000	0.000	0.000
TRINITY_DN736613_c0_g1	0.000	0.000	1.668	0.000	0.000	0.000	0.000	0.000	0.000	0.000
TRINITY_DN736613_c1_g1	0.000	0.000	0.000	0.000	0.387	0.000	0.000	0.000	0.226	0.000
TRINITY_DN736614_c0_g1	0.000	0.000	0.000	0.000	0.000	0.000	0.000	0.000	0.000	0.000
TRINITY_DN736615_c0_g1	0.000	0.000	0.000	0.751	0.000	0.000	1.237	0.000	0.302	0.000
TRINITY_DN736617_c0_g1	0.000	0.000	0.000	0.293	0.000	0.000	0.000	0.306	0.000	0.000
TRINITY_DN736617_c1_g1	0.000	0.000	0.000	0.126	0.198	0.538	0.000	0.372	0.236	0.000
TRINITY_DN736617_c2_g1	0.000	0.000	0.000	0.000	0.000	0.000	0.000	0.000	0.131	0.000
TRINITY_DN736618_c0_g1	0.000	0.000	0.394	0.000	0.000	0.000	0.000	0.000	0.000	0.000
TRINITY_DN736619_c0_g1	0.000	0.000	0.000	0.000	0.000	0.000	0.000	0.000	0.000	0.000
TRINITY_DN736623_c0_g1	0.000	0.712	0.000	0.000	0.433	0.000	0.000	0.000	0.000	0.000
TRINITY_DN736624_c0_g1	0.000	0.000	0.199	0.000	0.000	0.000	0.000	0.420	0.033	0.000
TRINITY_DN736624_c1_g1	0.000	0.000	0.000	0.000	0.000	0.000	0.000	0.000	0.485	0.000
TRINITY_DN736625_c0_g1	0.000	0.906	0.590	0.108	0.330	0.299	0.000	0.000	0.065	0.000
TRINITY_DN736629_c0_g1	0.000	0.000	0.000	0.000	0.000	0.000	0.000	0.000	0.000	0.000
TRINITY_DN73662_c1_g1	0.000	0.000	0.275	0.000	0.459	0.000	3.089	0.000	0.859	0.000
TRINITY_DN73662_c1_g2	0.000	0.000	4.079	0.287	1.837	0.000	0.000	0.000	1.353	0.000
TRINITY_DN73662_c1_g3	0.000	0.000	0.000	0.000	0.000	0.000	0.000	0.658	0.000	0.000
TRINITY_DN73662_c2_g2	0.000	0.000	0.000	0.000	1.718	0.000	0.000	0.000	0.000	0.000
TRINITY_DN73662_c3_g1	0.000	0.000	0.000	0.000	0.000	11.477	0.000	0.000	0.816	0.000
TRINITY_DN736631_c0_g1	0.000	0.668	0.218	0.000	0.000	0.000	0.000	0.000	0.072	0.000
TRINITY_DN736632_c0_g1	0.000	0.000	0.000	0.000	0.000	0.000	0.000	0.000	0.290	0.000
TRINITY_DN736633_c0_g1	0.000	0.000	0.000	0.136	0.000	0.000	0.000	0.000	0.000	0.000
TRINITY_DN736634_c0_g1	0.000	0.000	0.000	0.152	0.000	0.000	0.000	0.000	0.000	0.000
TRINITY_DN736635_c0_g1	0.000	0.000	0.000	0.000	0.000	0.000	0.000	0.000	0.000	0.000
TRINITY_DN736636_c0_g1	0.000	0.000	0.000	0.000	0.000	0.000	0.000	0.000	0.000	0.000
TRINITY_DN736636_c6_g1	0.000	0.000	0.000	0.000	1.744	0.000	0.000	0.000	0.000	0.000
TRINITY_DN736636_c8_g1	0.000	0.000	0.000	0.000	0.410	0.000	0.000	0.000	0.240	0.000
TRINITY_DN736637_c0_g1	0.000	0.000	0.000	0.000	0.000	0.000	0.000	7.007	0.552	0.000
TRINITY_DN736638_c0_g1	0.000	0.000	0.000	0.000	0.366	0.000	0.000	0.000	0.429	0.000
TRINITY_DN736639_c0_g1	0.000	0.000	0.000	0.000	0.000	0.000	0.000	0.000	0.000	0.000
TRINITY_DN73663_c0_g1	0.000	0.453	0.000	0.000	0.328	0.000	0.000	0.000	0.000	0.000
TRINITY_DN73663_c0_g2	0.000	0.000	0.000	0.000	1.159	0.000	0.000	0.000	0.000	0.000
TRINITY_DN73663_c2_g2	0.000	0.000	0.000	0.000	0.000	0.000	0.000	0.000	0.000	0.000
TRINITY_DN73663_c2_g3	0.000	0.000	0.596	0.000	0.000	0.000	0.000	0.000	0.000	0.000
TRINITY_DN73663_c5_g1	0.000	0.000	0.000	0.000	0.000	0.000	0.000	0.000	0.000	0.000
TRINITY_DN736641_c0_g1	0.000	0.000	0.000	0.000	0.333	0.927	0.000	0.000	0.196	0.000
TRINITY_DN736641_c1_g1	0.000	0.000	0.000	0.000	0.000	0.000	0.000	0.000	0.000	0.000
TRINITY_DN736645_c0_g1	0.000	0.000	0.000	0.000	0.000	0.000	0.000	0.000	0.000	0.000
TRINITY_DN736647_c0_g1	0.000	0.685	0.899	0.000	0.000	0.000	0.000	0.000	0.292	0.000
TRINITY_DN73664_c0_g1	0.000	0.000	0.594	0.485	0.000	0.000	0.000	0.000	0.384	1.640
TRINITY_DN73664_c1_g1	0.000	0.000	0.000	0.000	0.887	0.000	0.000	0.000	0.517	0.000
TRINITY_DN736653_c0_g1	0.000	0.746	0.000	0.398	0.000	0.000	0.000	0.000	0.000	0.000
TRINITY_DN736654_c0_g1	0.000	0.000	0.000	0.000	0.000	0.000	0.000	0.000	0.000	0.000
TRINITY_DN736656_c0_g1	0.000	0.000	0.000	0.000	0.000	0.000	0.000	0.000	0.000	0.000
TRINITY_DN736657_c0_g1	0.000	0.000	0.000	0.000	0.000	0.000	0.000	0.000	0.000	0.000
TRINITY_DN736658_c0_g1	0.000	0.000	0.000	0.312	0.000	0.000	0.000	0.000	0.000	0.000
TRINITY_DN736661_c0_g1	0.000	1.815	0.000	0.000	0.000	0.000	0.000	0.000	0.000	0.000
TRINITY_DN736662_c0_g1	0.000	0.000	0.364	0.000	0.000	0.000	0.000	0.000	0.000	0.000
TRINITY_DN736662_c0_g2	0.000	0.000	0.000	0.000	0.000	0.000	0.000	0.000	0.000	0.000
TRINITY_DN736662_c1_g1	0.000	0.000	0.000	0.000	0.000	0.000	0.000	0.000	0.000	0.000
TRINITY_DN736664_c0_g1	0.000	0.000	0.000	0.000	0.000	0.000	0.000	0.000	0.000	0.000
TRINITY_DN736666_c0_g1	0.000	0.000	0.869	1.628	0.422	0.000	0.000	0.000	0.000	0.000
TRINITY_DN736667_c1_g1	0.000	0.000	0.000	0.129	0.395	0.000	1.274	0.000	0.078	0.000
TRINITY_DN736667_c2_g1	0.000	0.000	0.449	0.123	0.376	0.000	0.000	0.467	0.000	0.000
TRINITY_DN736668_c0_g1	0.000	0.000	0.959	0.000	0.000	0.000	0.000	0.000	0.314	0.000
TRINITY_DN736669_c0_g1	0.000	1.030	0.000	0.000	0.000	0.000	0.000	0.000	0.330	0.000
TRINITY_DN73666_c0_g1	0.000	0.000	1.048	2.614	0.407	1.128	0.000	1.259	0.873	0.000
TRINITY_DN736670_c0_g1	0.000	0.000	0.251	0.083	0.086	0.304	0.137	0.000	0.126	0.000
TRINITY_DN736672_c0_g1	0.000	0.000	0.000	0.382	0.000	0.000	0.000	0.000	0.000	0.000
TRINITY_DN736673_c0_g1	0.000	0.000	0.000	0.000	0.000	0.000	0.000	0.000	0.000	0.000
TRINITY_DN736677_c0_g1	0.000	0.000	0.000	0.000	0.000	0.000	0.000	0.000	0.000	0.000
TRINITY_DN736678_c0_g1	0.000	0.000	0.553	0.904	1.537	0.422	0.000	1.304	0.455	0.000
TRINITY_DN736679_c0_g1	0.000	0.000	0.000	0.000	0.000	0.000	0.000	0.000	0.000	0.000
TRINITY_DN73667_c0_g1	0.000	1.631	1.470	0.774	0.301	0.412	0.000	0.000	0.089	0.000
TRINITY_DN73667_c1_g1	0.000	0.000	0.000	0.000	0.000	0.000	0.000	0.000	0.000	0.000
TRINITY_DN73667_c2_g1	0.000	0.000	0.000	0.000	0.000	0.000	0.000	0.000	0.000	0.000
TRINITY_DN736680_c0_g1	4.616	1.202	0.000	0.000	0.435	0.000	0.000	0.000	0.000	0.000
TRINITY_DN736683_c0_g1	0.000	0.000	0.000	0.910	0.000	0.000	0.000	0.000	0.000	0.000
TRINITY_DN736685_c0_g1	0.000	0.000	0.201	0.000	0.000	0.612	0.000	0.000	0.267	0.000
TRINITY_DN736686_c1_g1	0.000	0.514	0.000	0.000	0.372	0.512	0.000	0.000	0.768	0.000
TRINITY_DN736687_c0_g1	0.000	0.000	0.000	0.000	0.000	0.000	0.000	0.000	0.411	0.000
TRINITY_DN736689_c0_g1	0.000	0.000	0.000	0.000	0.000	0.000	0.000	0.000	0.000	0.000
TRINITY_DN736689_c0_g2	0.000	0.000	0.000	0.000	0.000	0.000	0.000	0.000	0.000	5.131
TRINITY_DN73668_c0_g1	0.000	0.000	0.000	0.000	0.000	0.000	0.000	0.000	0.382	0.000
TRINITY_DN73668_c0_g3	0.000	0.000	0.000	0.000	0.187	1.541	0.901	0.000	0.117	1.854
TRINITY_DN73668_c1_g1	0.000	0.000	0.000	0.000	0.000	1.454	2.503	0.000	0.000	0.000
TRINITY_DN73668_c2_g1	0.000	0.000	0.000	0.000	0.000	0.000	0.000	0.000	0.000	0.000
TRINITY_DN736691_c0_g1	0.000	0.000	0.000	0.359	0.000	0.000	0.000	0.000	0.000	0.000
TRINITY_DN736692_c0_g1	0.000	0.000	0.000	0.286	0.292	0.000	0.000	0.000	0.344	0.000
TRINITY_DN736695_c0_g1	0.000	0.000	0.000	0.650	0.000	1.872	0.000	0.000	0.798	0.000
TRINITY_DN736695_c1_g1	0.000	0.000	0.000	0.000	0.000	0.000	0.000	0.000	0.000	0.000
TRINITY_DN736697_c0_g1	0.000	0.000	0.000	0.000	0.000	0.000	0.000	0.000	0.343	0.000
TRINITY_DN736698_c0_g1	0.000	0.000	0.000	0.000	0.000	0.000	0.000	1.328	0.000	0.000
TRINITY_DN73669_c0_g1	0.000	0.196	0.230	0.105	0.395	0.096	0.000	0.137	0.857	0.363
TRINITY_DN73669_c0_g2	0.000	2.607	1.227	1.668	2.789	5.901	0.000	1.113	0.763	0.000
TRINITY_DN73669_c0_g3	0.000	1.060	1.394	1.308	0.769	0.000	0.000	0.000	0.808	3.807
TRINITY_DN73669_c0_g4	0.000	0.000	0.000	0.000	0.000	0.000	0.000	0.000	0.000	0.000
TRINITY_DN7366_c0_g1	0.000	0.000	1.522	0.000	0.000	0.832	0.000	0.000	0.000	0.000
TRINITY_DN7366_c0_g2	4.019	5.963	7.821	2.631	7.272	5.929	3.383	4.660	3.624	5.114
TRINITY_DN7366_c11_g1	0.000	0.000	0.258	0.000	0.333	0.000	0.000	0.000	0.391	0.000
TRINITY_DN7366_c13_g1	0.000	0.000	0.000	0.000	0.000	0.000	0.000	0.000	0.000	0.000
TRINITY_DN7366_c15_g1	0.000	0.000	2.575	0.597	0.203	0.000	0.000	0.749	0.484	0.000
TRINITY_DN7366_c17_g1	0.000	0.000	0.000	0.000	0.000	0.000	0.000	0.000	0.000	0.000
TRINITY_DN7366_c1_g2	0.000	2.115	0.000	0.000	0.000	0.000	0.000	0.000	0.000	0.000
TRINITY_DN7366_c1_g3	0.000	0.515	0.673	0.000	0.000	0.000	0.000	0.000	0.000	0.000
TRINITY_DN7366_c2_g1	0.000	0.000	0.000	0.000	0.000	0.000	0.000	0.000	0.000	0.000
TRINITY_DN7366_c4_g1	0.000	0.000	0.000	0.905	0.000	0.000	0.000	0.000	2.228	0.000
TRINITY_DN7366_c5_g1	0.000	0.000	0.000	0.000	0.000	0.000	0.000	0.000	0.000	0.000
TRINITY_DN7366_c7_g1	0.000	0.000	0.000	0.000	0.000	0.000	0.000	0.000	0.000	0.000
TRINITY_DN736701_c0_g1	0.000	0.000	0.000	0.000	0.569	0.000	0.000	0.000	0.000	0.000
TRINITY_DN736704_c0_g1	0.000	0.000	1.076	0.000	0.000	0.000	0.000	0.000	0.000	0.000
TRINITY_DN736707_c0_g1	0.000	0.000	0.000	0.138	0.000	0.385	0.000	0.000	0.000	0.000
TRINITY_DN736708_c0_g1	0.000	0.000	0.000	0.000	1.034	0.000	0.000	0.000	0.000	0.000
TRINITY_DN73670_c0_g1	0.000	0.000	0.000	0.000	0.000	0.000	0.000	0.000	0.000	0.000
TRINITY_DN736712_c0_g1	0.000	0.000	0.000	0.000	0.000	0.000	0.000	0.000	0.000	0.000
TRINITY_DN736713_c0_g1	0.000	0.000	0.000	0.000	0.000	0.000	0.000	0.000	0.176	0.000
TRINITY_DN736714_c1_g1	0.000	0.000	0.000	0.000	0.000	0.000	0.000	0.000	0.269	5.956
TRINITY_DN736715_c0_g1	0.000	0.000	0.000	0.000	0.000	0.000	0.000	0.000	0.000	0.000
TRINITY_DN736718_c0_g1	0.000	0.000	4.191	0.000	0.000	4.846	0.000	0.000	0.000	0.000
TRINITY_DN736719_c0_g1	0.000	0.000	0.942	0.504	0.000	0.000	0.000	0.000	0.000	0.000
TRINITY_DN73671_c0_g1	0.000	0.000	0.000	0.000	0.000	0.000	0.000	0.000	0.000	0.000
TRINITY_DN73671_c1_g1	0.000	0.000	0.000	0.000	0.000	0.000	0.000	0.000	0.000	0.000
TRINITY_DN736722_c0_g1	0.000	0.000	0.000	0.000	0.000	0.000	0.000	0.000	0.971	0.000
TRINITY_DN736723_c0_g1	0.000	0.000	0.000	0.000	0.000	0.000	0.000	0.000	0.000	0.000
TRINITY_DN736725_c0_g1	0.000	0.000	0.135	0.334	0.000	0.000	0.000	0.000	0.361	0.000
TRINITY_DN736727_c0_g1	0.000	0.000	0.000	0.000	0.000	0.000	0.000	0.000	0.000	0.000
TRINITY_DN736727_c1_g1	0.000	0.000	0.000	0.600	0.191	0.000	0.000	0.704	0.901	0.000
TRINITY_DN736728_c0_g1	0.000	0.000	0.000	0.000	0.000	0.000	0.000	0.000	0.000	0.000
TRINITY_DN73672_c0_g1	0.000	0.000	0.000	0.000	0.000	1.808	0.000	0.000	0.000	0.000
TRINITY_DN73672_c0_g2	33.006	93.437	39.567	32.968	49.026	52.087	35.026	52.162	35.254	23.986
TRINITY_DN73672_c0_g3	0.000	1.341	2.622	2.794	0.487	0.000	0.000	0.000	0.000	0.000
TRINITY_DN73672_c10_g1	0.000	0.000	0.000	0.000	0.000	0.000	0.000	0.000	0.000	0.000
TRINITY_DN73672_c3_g1	4.194	7.685	5.833	4.830	6.990	8.166	6.966	7.450	10.234	5.884
TRINITY_DN73672_c7_g1	0.000	0.000	0.000	0.000	0.000	0.000	0.000	0.000	0.196	0.000
TRINITY_DN73672_c8_g1	0.000	0.000	0.000	0.000	0.000	0.000	0.000	0.000	0.301	0.000
TRINITY_DN73672_c9_g1	0.000	0.000	0.000	0.914	0.000	0.000	0.000	0.000	0.000	0.000
TRINITY_DN736731_c0_g1	0.000	2.034	0.000	0.000	0.000	0.000	0.000	0.000	0.000	0.000
TRINITY_DN736732_c0_g1	0.000	0.000	0.000	0.000	0.000	0.000	0.000	0.000	0.000	0.000
TRINITY_DN736733_c0_g1	0.000	0.000	0.445	0.000	0.251	0.000	0.000	0.000	0.000	0.000
TRINITY_DN736735_c0_g1	0.000	0.000	0.000	0.000	0.000	0.000	0.000	0.000	0.272	0.000
TRINITY_DN736736_c0_g1	0.000	0.000	0.326	0.722	0.181	0.000	0.000	0.000	0.640	0.000
TRINITY_DN736737_c0_g1	0.000	0.000	0.000	0.000	0.216	0.000	0.000	0.000	0.161	0.000
TRINITY_DN736738_c0_g1	0.000	0.000	0.000	0.000	0.000	0.000	0.000	0.000	0.000	0.000
TRINITY_DN73673_c0_g1	0.000	0.000	0.000	0.000	0.000	0.000	0.000	0.000	0.324	0.000
TRINITY_DN73673_c1_g2	0.000	0.000	0.000	0.828	0.000	0.000	0.000	0.000	0.000	0.000
TRINITY_DN73673_c2_g1	0.000	0.000	0.698	0.189	0.236	0.000	0.000	0.712	0.000	0.000
TRINITY_DN736740_c0_g1	0.000	0.000	0.888	0.000	0.083	0.674	0.000	0.000	0.296	0.000
TRINITY_DN736742_c0_g1	0.000	0.000	0.000	0.000	2.865	0.000	8.442	3.538	0.000	0.000
TRINITY_DN736743_c0_g1	0.000	1.398	0.000	0.000	0.000	0.000	0.000	0.000	0.000	0.000
TRINITY_DN736744_c0_g1	0.000	0.000	0.000	0.000	0.000	0.000	0.000	0.000	0.000	0.000
TRINITY_DN736744_c1_g1	0.000	2.317	0.000	0.000	0.000	0.000	0.000	0.000	0.246	0.000
TRINITY_DN736746_c0_g1	0.000	0.000	0.000	0.000	0.000	0.000	0.000	0.000	0.000	0.000
TRINITY_DN736748_c0_g1	0.000	0.000	0.000	0.000	0.000	0.000	0.000	0.000	0.068	0.000
TRINITY_DN736749_c0_g1	0.000	0.000	0.000	0.000	0.000	0.000	0.000	0.000	0.989	0.000
TRINITY_DN73674_c0_g2	0.000	0.000	0.000	1.534	0.000	0.000	0.000	0.000	1.406	0.000
TRINITY_DN736750_c0_g1	0.000	0.000	0.000	0.000	0.000	0.000	0.000	1.893	0.000	0.000
TRINITY_DN736751_c0_g1	0.000	0.000	0.000	0.000	0.000	0.000	0.000	0.000	0.000	0.000
TRINITY_DN736753_c0_g1	0.000	0.000	0.000	0.000	0.000	0.000	0.000	2.141	0.341	0.000
TRINITY_DN736754_c1_g1	0.000	0.000	2.765	1.116	1.777	0.000	0.000	0.000	2.355	0.000
TRINITY_DN736755_c0_g1	0.000	0.000	0.000	0.000	0.000	0.000	0.000	0.000	0.000	0.000
TRINITY_DN736756_c0_g1	0.000	0.000	0.433	0.158	0.243	0.219	0.390	0.611	0.530	0.000
TRINITY_DN736759_c0_g1	0.000	0.000	0.654	0.356	0.181	0.000	0.000	0.669	0.321	1.802
TRINITY_DN73675_c0_g1	0.000	0.000	0.000	0.000	0.000	0.000	0.000	0.000	0.000	0.000
TRINITY_DN736762_c0_g1	0.000	0.000	0.000	1.102	0.000	0.000	0.000	0.000	0.337	0.000
TRINITY_DN736768_c0_g1	0.000	0.000	0.000	0.000	0.000	0.000	0.000	1.556	0.000	0.000
TRINITY_DN73676_c10_g1	0.000	0.000	0.791	0.000	0.000	0.000	0.000	0.000	0.000	0.000
TRINITY_DN73676_c12_g1	0.000	0.000	3.911	0.703	0.000	0.000	0.000	0.000	0.000	0.000
TRINITY_DN73676_c1_g1	0.000	1.330	0.660	0.000	0.248	0.000	0.000	0.684	0.000	0.000
TRINITY_DN73676_c2_g2	0.000	0.000	0.000	0.497	0.271	1.230	0.000	0.413	0.279	0.000
TRINITY_DN73676_c3_g1	0.000	0.000	0.000	0.000	0.484	0.000	0.000	0.000	0.000	0.000
TRINITY_DN73676_c4_g1	0.000	0.000	0.000	0.000	0.000	0.000	0.000	0.000	0.219	0.000
TRINITY_DN73676_c7_g1	0.000	0.000	0.000	0.000	0.000	0.000	0.000	0.000	0.083	0.000
TRINITY_DN73676_c8_g1	0.000	0.000	2.814	0.000	0.000	0.000	0.000	0.000	0.307	0.000
TRINITY_DN73676_c9_g1	0.000	0.000	0.000	0.000	0.000	0.000	0.000	0.000	0.000	0.000
TRINITY_DN736771_c3_g1	0.000	0.000	0.445	0.000	0.000	0.000	0.000	0.000	0.289	0.000
TRINITY_DN736772_c0_g1	0.000	0.000	0.000	0.000	0.873	0.000	0.000	0.000	0.442	0.000
TRINITY_DN736774_c0_g1	0.000	3.278	3.837	2.687	2.993	5.426	3.586	3.958	2.348	1.497
TRINITY_DN736775_c0_g1	0.000	0.000	0.954	0.000	1.601	1.473	2.529	0.000	0.624	0.000
TRINITY_DN736779_c0_g1	0.000	0.000	0.000	0.000	0.000	0.000	0.000	0.000	0.000	0.000
TRINITY_DN73677_c0_g1	6.559	0.000	0.000	0.756	0.890	0.000	2.958	1.128	0.891	0.000
TRINITY_DN73677_c0_g2	0.000	2.868	0.000	1.694	1.093	0.000	0.000	0.000	0.024	0.000
TRINITY_DN736780_c1_g1	0.000	0.000	0.000	0.895	0.000	0.000	0.000	0.000	0.000	0.000
TRINITY_DN736781_c0_g1	0.000	0.000	0.000	0.000	0.000	0.000	0.000	0.000	0.180	0.000
TRINITY_DN736782_c0_g1	0.000	0.000	0.000	0.000	0.179	2.951	0.000	0.000	0.106	0.000
TRINITY_DN736782_c1_g1	0.000	0.000	0.000	0.000	0.000	0.000	0.000	0.000	0.000	0.000
TRINITY_DN736783_c0_g1	0.000	1.094	0.000	0.382	1.191	2.200	0.000	0.000	0.000	0.000
TRINITY_DN736784_c0_g1	0.000	0.000	0.774	0.000	0.000	0.000	0.000	1.566	0.342	0.000
TRINITY_DN736785_c0_g1	0.000	0.000	0.000	0.217	0.000	0.000	0.000	0.000	0.131	0.000
TRINITY_DN736786_c1_g1	0.000	0.000	0.000	0.000	0.000	0.000	0.000	0.000	0.000	0.000
TRINITY_DN736787_c0_g1	0.000	0.000	0.000	0.000	0.000	0.000	0.000	0.000	0.000	0.000
TRINITY_DN736788_c0_g1	0.000	0.000	0.000	0.000	0.000	0.000	0.000	0.000	0.000	0.000
TRINITY_DN73678_c0_g1	0.000	0.000	0.000	0.000	0.000	0.000	0.000	0.000	0.000	0.000
TRINITY_DN736791_c0_g1	0.000	0.000	0.000	0.000	0.427	0.000	0.000	0.000	0.501	0.000
TRINITY_DN736791_c1_g1	0.000	0.000	0.000	0.558	0.000	0.000	0.000	0.000	0.000	0.000
TRINITY_DN736793_c1_g1	0.000	0.000	0.000	0.000	0.000	0.000	0.000	0.000	0.000	0.000
TRINITY_DN736794_c0_g1	0.000	0.577	0.562	0.206	0.000	0.000	0.254	1.003	0.000	0.000
TRINITY_DN736795_c0_g1	0.000	1.159	0.000	0.000	0.000	0.000	0.000	0.000	0.000	0.000
TRINITY_DN736796_c0_g1	0.000	0.000	0.000	0.000	0.293	1.633	0.000	0.000	0.000	0.000
TRINITY_DN736797_c0_g1	0.000	0.000	0.000	0.000	0.000	0.000	0.000	0.000	0.000	0.000
TRINITY_DN736798_c0_g1	0.000	2.541	3.310	0.000	0.000	0.000	0.000	0.000	0.546	0.000
TRINITY_DN73679_c1_g1	0.000	0.000	0.000	0.000	0.000	0.000	0.000	0.000	0.000	0.000
TRINITY_DN7367_c0_g1	10.697	20.723	14.590	9.999	15.812	9.220	8.046	38.228	26.254	4.897
TRINITY_DN736802_c0_g1	0.000	1.652	0.000	0.000	0.000	0.000	0.000	0.000	0.000	0.000
TRINITY_DN736802_c1_g1	5.489	0.714	7.961	2.410	0.774	2.149	2.491	0.945	1.069	0.000
TRINITY_DN736803_c0_g1	0.000	0.000	0.000	0.067	0.240	0.092	0.000	0.131	0.114	0.000
TRINITY_DN736806_c0_g1	0.000	0.000	0.000	0.000	0.000	3.070	0.000	0.000	0.163	0.000
TRINITY_DN736808_c0_g1	0.000	0.000	0.667	0.000	0.000	0.000	0.000	0.000	0.045	0.755
TRINITY_DN736809_c0_g1	0.000	0.000	0.000	0.000	0.000	0.000	0.000	0.000	0.000	0.000
TRINITY_DN73680_c0_g1	0.000	0.000	0.000	0.000	0.772	0.000	0.000	0.000	0.000	0.000
TRINITY_DN73680_c0_g2	0.000	0.629	0.205	0.648	0.572	0.312	1.658	0.000	0.000	0.000
TRINITY_DN73680_c1_g1	0.000	0.000	0.000	1.262	0.000	0.000	0.000	0.000	0.108	0.000
TRINITY_DN736810_c0_g1	0.000	0.000	0.000	0.000	0.000	0.000	0.000	0.000	0.961	0.000
TRINITY_DN736811_c0_g1	0.000	0.000	0.000	0.000	0.000	0.000	0.000	0.000	0.000	0.000
TRINITY_DN736812_c0_g1	0.000	0.000	0.000	0.000	0.000	0.000	0.000	0.000	0.304	0.000
TRINITY_DN736816_c0_g1	0.000	0.000	0.000	0.000	0.697	0.000	0.000	0.000	0.684	0.000
TRINITY_DN736818_c0_g2	0.000	0.000	0.000	0.000	0.473	0.179	0.000	0.000	0.083	0.000
TRINITY_DN736818_c0_g3	0.000	0.000	0.000	0.000	0.000	0.000	0.000	0.000	0.000	0.000
TRINITY_DN736818_c0_g4	10.851	3.492	5.915	1.738	5.965	3.462	2.452	2.837	2.931	5.062
TRINITY_DN736818_c1_g1	0.000	0.000	0.000	0.000	0.000	0.000	0.000	0.000	0.000	0.000
TRINITY_DN736819_c0_g2	0.000	0.752	0.366	0.067	0.069	0.000	0.331	0.519	0.572	0.000
TRINITY_DN73681_c0_g1	0.000	0.000	0.000	0.000	0.000	0.000	0.000	0.000	0.000	0.000
TRINITY_DN73681_c2_g1	0.000	0.000	0.000	0.000	0.000	1.882	2.131	0.000	0.000	0.000
TRINITY_DN736820_c0_g1	0.000	0.000	1.219	1.309	0.000	0.000	0.000	0.000	0.402	0.000
TRINITY_DN736821_c0_g1	0.000	0.000	0.000	0.000	0.000	0.000	0.000	0.000	0.000	2.243
TRINITY_DN736822_c0_g1	0.000	0.000	0.000	0.910	0.000	0.000	0.000	0.000	0.000	0.000
TRINITY_DN736823_c0_g1	0.000	0.000	1.883	1.512	0.526	2.908	0.000	1.928	0.000	0.000
TRINITY_DN736824_c0_g1	0.000	0.000	0.000	0.000	0.000	0.000	0.000	0.000	0.000	0.000
TRINITY_DN736825_c0_g1	0.000	0.000	0.000	0.000	0.000	0.000	0.000	0.000	0.000	0.000
TRINITY_DN736826_c0_g1	0.000	0.000	0.000	0.000	0.000	0.000	0.872	0.000	0.322	0.000
TRINITY_DN736827_c1_g1	0.000	0.000	0.709	0.192	0.392	0.000	0.000	0.000	0.693	1.950
TRINITY_DN736829_c0_g1	0.000	0.000	0.000	0.000	0.000	0.000	0.000	0.000	0.000	0.000
TRINITY_DN73682_c1_g1	0.000	0.000	0.000	0.000	1.239	0.000	0.000	0.000	0.000	0.000
TRINITY_DN736830_c0_g1	0.000	0.000	0.000	0.000	0.000	0.000	0.000	0.702	0.000	0.000
TRINITY_DN736832_c0_g1	0.000	0.000	0.858	0.330	0.243	0.260	0.233	0.368	0.231	0.490
TRINITY_DN736834_c0_g1	0.000	0.000	0.000	1.170	0.000	0.000	0.000	0.000	0.000	2.990
TRINITY_DN736839_c0_g1	0.000	0.000	0.000	0.892	0.305	0.000	0.000	0.000	0.000	0.000
TRINITY_DN736842_c0_g1	0.000	0.000	0.160	0.000	0.090	0.000	0.000	0.676	0.214	0.000
TRINITY_DN736843_c0_g1	12.017	1.050	0.992	0.000	0.000	0.000	0.000	0.000	0.119	0.000
TRINITY_DN736844_c0_g1	0.000	0.000	0.000	0.000	0.000	0.000	0.000	0.000	0.000	0.000
TRINITY_DN736844_c2_g1	0.000	0.000	0.000	0.000	0.000	0.000	0.000	0.000	0.000	0.000
TRINITY_DN736845_c0_g1	0.000	0.000	0.000	0.000	0.000	0.000	0.000	0.000	0.000	0.000
TRINITY_DN736845_c1_g1	0.000	0.000	1.637	0.000	0.000	0.000	0.000	0.000	0.000	0.000
TRINITY_DN736846_c0_g1	0.000	0.793	0.212	0.000	1.144	0.000	0.000	0.000	0.000	0.000
TRINITY_DN736849_c0_g1	0.000	0.000	0.000	0.286	1.168	0.000	0.000	0.000	0.000	0.000
TRINITY_DN73684_c0_g1	0.000	0.000	0.000	0.000	0.000	0.000	0.000	0.000	0.000	0.000
TRINITY_DN736850_c0_g1	0.000	0.000	0.000	0.000	0.000	0.000	0.000	0.000	0.000	0.000
TRINITY_DN736851_c0_g1	0.000	0.000	0.000	0.000	0.173	0.954	0.000	0.000	0.000	0.000
TRINITY_DN736852_c0_g1	0.000	0.000	0.000	0.000	0.000	0.000	0.000	0.000	0.069	0.000
TRINITY_DN736853_c0_g1	0.000	0.441	0.288	0.000	0.000	0.000	0.000	0.000	0.000	0.000
TRINITY_DN736855_c0_g1	0.000	0.000	0.000	0.000	0.000	0.000	0.000	0.000	0.888	0.000
TRINITY_DN736856_c0_g1	0.000	0.000	0.000	1.221	0.000	0.000	0.000	0.000	0.000	0.000
TRINITY_DN736858_c0_g1	0.000	0.000	0.000	0.217	0.000	0.000	0.000	0.000	0.131	0.000
TRINITY_DN736860_c0_g1	0.000	0.000	0.000	0.000	0.155	0.000	0.000	0.000	0.145	0.000
TRINITY_DN736860_c0_g3	0.000	1.135	0.000	0.479	0.444	0.214	0.000	0.755	0.612	0.000
TRINITY_DN736860_c2_g1	6.234	0.000	0.531	0.000	0.000	0.000	0.000	0.000	0.344	0.000
TRINITY_DN736861_c0_g1	0.000	0.155	0.000	0.000	0.482	0.000	0.000	0.000	0.182	0.000
TRINITY_DN736861_c2_g1	0.000	0.000	0.000	0.231	0.473	0.000	0.000	0.000	0.139	0.000
TRINITY_DN736861_c3_g1	0.000	0.000	0.000	0.000	0.000	0.000	0.000	0.000	0.000	0.000
TRINITY_DN736862_c0_g1	0.000	0.206	0.801	0.000	0.000	0.000	0.000	0.283	0.312	1.510
TRINITY_DN736862_c1_g3	0.000	0.000	0.000	0.000	0.431	0.000	0.000	0.000	0.000	0.000
TRINITY_DN736862_c3_g1	0.000	0.932	0.000	0.000	0.000	0.000	0.000	0.000	0.000	0.000
TRINITY_DN736862_c5_g1	0.000	0.000	0.000	0.187	0.457	0.000	0.000	0.000	0.000	0.000
TRINITY_DN736862_c6_g1	0.000	0.000	0.000	0.000	0.000	0.000	0.000	0.000	0.000	8.386
TRINITY_DN736862_c7_g1	0.000	0.000	0.000	0.000	0.000	1.360	0.000	0.000	0.000	0.000
TRINITY_DN736863_c0_g1	0.000	0.000	0.000	0.000	0.000	0.000	0.000	0.000	0.000	0.000
TRINITY_DN736864_c0_g1	0.000	0.000	1.637	0.000	0.000	0.000	0.000	0.000	0.000	0.000
TRINITY_DN736866_c0_g2	0.000	0.000	1.162	0.311	0.320	0.000	1.535	0.000	0.000	0.000
TRINITY_DN736869_c0_g1	0.000	0.000	0.000	0.872	1.673	0.000	0.000	0.000	0.000	0.000
TRINITY_DN73686_c0_g1	0.000	0.000	0.000	0.000	0.000	0.000	0.000	0.000	0.000	0.000
TRINITY_DN73686_c0_g2	0.000	0.000	0.000	0.000	0.000	0.000	0.000	0.000	0.000	0.000
TRINITY_DN736870_c1_g1	0.000	0.000	0.000	0.000	0.000	0.000	0.000	0.000	0.000	0.000
TRINITY_DN736871_c0_g1	0.000	0.000	1.668	0.895	2.834	0.000	0.000	0.000	0.818	0.000
TRINITY_DN736872_c0_g1	0.000	0.000	0.000	0.415	0.706	0.387	1.137	2.099	0.668	0.000
TRINITY_DN736874_c0_g1	0.000	0.000	0.000	0.000	0.000	0.000	0.000	0.000	0.000	0.000
TRINITY_DN736877_c0_g1	0.000	0.000	0.000	0.000	0.000	0.000	0.000	0.000	0.433	0.000
TRINITY_DN736878_c0_g1	0.000	0.532	1.043	0.377	0.000	0.000	0.000	0.000	0.000	0.000
TRINITY_DN736879_c0_g1	0.000	0.000	0.000	0.231	0.000	0.653	1.139	0.864	0.000	0.000
TRINITY_DN736880_c0_g1	0.000	2.625	0.000	0.233	0.119	0.325	0.576	0.000	0.071	0.000
TRINITY_DN736881_c0_g1	0.000	0.000	0.000	0.319	0.000	0.000	0.000	0.000	0.386	0.000
TRINITY_DN736883_c0_g1	0.000	0.000	0.000	0.000	0.000	0.000	0.000	0.000	0.000	0.000
TRINITY_DN736885_c0_g1	0.000	1.460	0.000	0.000	0.000	0.000	0.000	0.000	0.000	0.000
TRINITY_DN736887_c0_g1	0.000	0.000	0.000	0.000	0.000	0.000	4.427	0.000	0.000	0.000
TRINITY_DN736889_c0_g1	0.000	2.630	1.429	0.478	1.034	1.049	0.920	0.000	2.224	0.000
TRINITY_DN736890_c0_g1	0.000	0.000	0.513	0.420	0.000	0.000	0.000	0.000	0.169	0.000
TRINITY_DN736895_c0_g1	0.000	0.000	0.000	0.000	0.000	0.000	0.000	0.000	0.207	0.000
TRINITY_DN736896_c0_g1	0.000	0.000	0.393	0.000	0.000	0.000	0.000	0.000	0.065	0.000
TRINITY_DN736899_c0_g1	0.000	0.000	0.558	0.600	0.000	0.000	0.000	0.000	0.000	0.000
TRINITY_DN736899_c1_g1	0.000	0.000	0.000	0.000	0.000	0.000	0.000	0.000	0.613	0.000
TRINITY_DN736899_c2_g1	0.000	0.000	0.000	0.000	0.000	0.000	0.000	0.000	0.000	0.000
TRINITY_DN73689_c0_g1	0.000	0.000	0.000	0.000	0.000	1.223	0.000	0.000	0.000	0.000
TRINITY_DN73689_c4_g1	0.000	0.000	0.000	0.000	0.000	0.000	0.000	0.000	0.000	0.000
TRINITY_DN7368_c0_g1	0.000	0.963	1.911	2.555	1.234	2.351	0.000	3.241	0.655	0.000
TRINITY_DN7368_c0_g2	0.000	0.000	1.558	0.000	0.000	0.000	0.000	0.000	0.000	0.000
TRINITY_DN7368_c0_g3	0.000	0.000	0.000	0.000	0.000	0.000	0.000	0.000	0.000	0.000
TRINITY_DN7368_c1_g1	0.000	1.035	2.013	0.000	0.291	0.000	0.000	1.275	0.000	0.000
TRINITY_DN7368_c1_g2	3.628	2.771	4.209	2.824	7.447	4.841	1.960	1.937	1.540	2.308
TRINITY_DN7368_c2_g1	9.920	3.485	7.835	1.466	2.702	4.057	5.716	3.292	4.192	0.678
TRINITY_DN7368_c4_g1	0.000	1.406	0.000	0.000	0.000	0.000	0.000	0.000	0.000	0.000
TRINITY_DN7368_c5_g1	0.000	2.920	0.948	0.000	1.590	2.623	0.000	0.000	1.551	0.000
TRINITY_DN7368_c6_g1	0.000	0.000	0.000	0.000	0.000	0.000	0.000	0.000	0.000	0.000
TRINITY_DN7368_c7_g1	0.000	0.000	0.000	0.000	0.000	0.000	0.000	0.000	0.000	0.000
TRINITY_DN736901_c0_g1	0.000	0.000	0.000	0.000	0.000	0.000	0.000	0.000	0.386	0.000
TRINITY_DN736902_c0_g1	0.000	0.000	0.212	0.116	0.000	0.000	1.716	0.524	0.140	0.000
TRINITY_DN736903_c0_g1	0.000	0.000	0.359	0.194	0.000	0.000	0.000	0.000	0.117	0.000
TRINITY_DN736903_c0_g2	0.000	0.000	0.000	0.000	0.000	0.000	0.000	0.000	0.000	0.000
TRINITY_DN736904_c0_g1	0.000	0.000	0.000	0.000	0.000	1.465	0.000	0.000	0.000	0.000
TRINITY_DN736904_c0_g2	0.000	0.000	0.000	0.173	0.134	0.129	0.000	0.508	0.292	0.450
TRINITY_DN736904_c1_g1	0.000	0.000	0.000	0.000	0.000	0.000	0.000	0.000	0.531	0.000
TRINITY_DN736904_c2_g1	0.000	0.000	0.663	0.000	0.186	0.252	0.000	0.000	0.165	0.000
TRINITY_DN736904_c5_g1	0.000	0.000	0.000	0.850	0.000	0.000	0.000	0.000	1.565	0.000
TRINITY_DN736904_c6_g1	0.000	0.000	0.000	0.000	0.000	0.000	0.000	0.000	0.000	0.000
TRINITY_DN736907_c0_g1	0.000	0.956	1.161	0.321	0.501	0.895	0.201	0.318	0.461	0.000
TRINITY_DN736909_c0_g1	0.000	0.000	0.000	0.000	0.000	5.175	0.000	0.000	0.000	0.000
TRINITY_DN73690_c0_g1	0.000	0.000	0.000	0.000	0.000	0.000	0.000	0.000	0.121	0.000
TRINITY_DN73690_c1_g1	0.000	0.000	0.000	0.000	0.000	0.000	0.000	0.000	0.000	0.000
TRINITY_DN73690_c4_g1	0.000	0.000	0.000	2.617	0.000	2.519	0.000	0.000	0.000	0.000
TRINITY_DN73690_c5_g1	0.000	0.000	0.000	0.000	0.000	0.000	0.000	2.417	1.538	0.000
TRINITY_DN736911_c0_g1	0.000	0.000	1.671	0.203	0.313	0.000	0.000	0.000	0.398	1.557
TRINITY_DN736912_c0_g1	0.000	0.000	0.000	0.000	0.000	0.000	0.000	0.000	0.000	0.000
TRINITY_DN736913_c0_g1	0.000	0.000	0.000	0.000	0.000	0.000	0.000	0.000	0.000	0.000
TRINITY_DN736915_c0_g1	0.000	0.000	0.635	1.360	0.000	0.000	0.000	0.000	0.000	0.000
TRINITY_DN736916_c0_g1	0.000	0.000	0.000	0.000	0.000	0.000	0.000	0.000	0.000	0.000
TRINITY_DN736918_c0_g1	0.000	0.000	0.000	0.000	0.204	0.756	0.000	0.000	0.104	0.000
TRINITY_DN736919_c0_g1	0.000	0.906	0.393	0.753	0.660	0.000	0.000	0.000	0.261	0.000
TRINITY_DN736921_c0_g1	0.978	0.000	0.479	0.098	0.000	0.158	0.000	0.000	0.087	0.000
TRINITY_DN736923_c0_g1	0.000	0.000	0.000	0.000	0.840	0.000	0.000	0.000	0.000	0.000
TRINITY_DN736924_c0_g1	0.000	1.265	0.000	0.000	0.228	0.000	0.000	0.000	0.000	2.274
TRINITY_DN736926_c0_g1	0.000	0.000	0.263	0.072	0.000	0.000	0.000	0.000	0.044	0.000
TRINITY_DN736926_c0_g2	0.000	0.000	0.000	0.000	0.000	0.000	0.000	1.439	0.231	0.000
TRINITY_DN736926_c1_g1	0.000	0.000	0.000	0.000	0.152	0.000	0.000	0.000	0.226	0.000
TRINITY_DN736928_c0_g1	0.000	0.000	0.000	0.000	0.750	0.000	0.000	0.000	0.000	0.000
TRINITY_DN736929_c0_g2	0.000	0.000	0.000	0.000	0.000	0.000	0.000	0.000	0.000	0.000
TRINITY_DN73692_c0_g1	0.000	1.100	0.000	0.000	0.719	0.000	0.000	0.000	0.000	0.000
TRINITY_DN73692_c0_g2	0.000	0.000	0.000	0.000	0.000	0.848	0.000	0.000	0.000	0.000
TRINITY_DN736930_c0_g1	0.000	0.000	0.435	0.000	0.000	0.000	0.000	0.000	0.000	0.000
TRINITY_DN736930_c0_g2	0.000	0.000	4.359	0.000	0.000	0.000	0.000	0.000	0.000	0.000
TRINITY_DN736930_c1_g1	0.000	4.067	0.000	0.000	0.000	6.095	0.000	0.000	0.433	0.000
TRINITY_DN736930_c1_g2	0.000	0.000	0.475	0.256	0.262	0.000	0.000	0.000	0.154	0.000
TRINITY_DN736930_c2_g1	0.000	0.000	1.856	1.655	0.000	0.949	0.000	1.242	0.400	0.000
TRINITY_DN736930_c2_g2	0.000	0.000	3.737	0.000	0.701	0.000	3.290	0.000	0.000	0.000
TRINITY_DN736930_c3_g1	0.000	0.000	0.000	0.614	0.490	0.755	0.000	0.000	0.582	0.704
TRINITY_DN736932_c0_g1	0.000	0.000	0.000	0.000	0.000	0.000	0.000	0.000	0.423	0.000
TRINITY_DN736933_c0_g1	0.000	0.000	0.000	0.000	0.113	0.000	0.000	0.000	0.000	0.000
TRINITY_DN736934_c0_g1	0.000	0.000	0.000	0.000	0.240	0.000	0.000	0.000	0.000	0.000
TRINITY_DN736936_c0_g1	0.000	0.000	0.660	0.353	0.364	0.000	0.000	0.000	0.000	0.000
TRINITY_DN73693_c0_g1	0.000	1.768	0.000	1.786	1.279	1.779	0.000	1.170	0.000	0.000
TRINITY_DN73693_c0_g2	0.000	0.000	0.000	0.622	0.000	0.000	0.000	0.000	0.303	0.000
TRINITY_DN736940_c0_g1	0.000	0.000	0.261	0.000	0.000	0.000	0.000	0.000	0.000	0.000
TRINITY_DN736944_c0_g1	0.000	0.000	0.000	0.000	0.000	0.000	0.000	0.000	0.000	0.000
TRINITY_DN736947_c0_g1	0.000	0.000	0.000	0.311	0.376	1.779	0.000	0.000	0.000	0.000
TRINITY_DN736948_c0_g1	15.680	0.000	0.000	0.964	0.275	0.000	3.335	0.000	1.284	0.000
TRINITY_DN73694_c0_g1	0.000	0.000	0.000	0.000	0.000	0.000	0.000	0.000	0.094	0.000
TRINITY_DN736950_c0_g2	0.000	0.000	0.000	0.000	0.000	0.000	0.000	0.000	0.000	0.000
TRINITY_DN736951_c0_g1	0.000	0.000	0.000	0.000	0.000	1.048	0.000	0.000	0.221	0.000
TRINITY_DN736955_c0_g1	0.000	0.000	0.000	0.000	0.000	0.000	0.000	0.000	0.000	0.000
TRINITY_DN73695_c0_g1	0.000	0.000	0.000	0.000	0.000	0.142	0.000	0.000	0.000	0.000
TRINITY_DN736962_c0_g1	0.000	0.000	1.512	0.000	0.277	0.000	0.000	2.034	0.816	0.000
TRINITY_DN736963_c0_g1	0.000	0.000	0.000	0.000	0.000	0.000	0.000	0.000	0.000	0.000
TRINITY_DN736965_c0_g1	0.000	0.000	0.000	0.551	0.000	0.000	0.000	0.000	0.166	0.000
TRINITY_DN736967_c0_g1	0.000	0.000	0.000	0.000	0.000	0.000	0.000	0.000	0.097	0.000
TRINITY_DN736968_c0_g1	0.000	0.000	0.000	0.000	0.000	0.000	0.000	0.000	0.582	0.000
TRINITY_DN73696_c0_g1	0.541	2.075	1.370	1.566	2.748	1.907	2.501	2.940	1.900	1.719
TRINITY_DN73696_c0_g2	0.000	3.600	0.000	28.409	0.000	0.000	0.000	6.645	0.597	0.000
TRINITY_DN73696_c1_g1	0.000	0.000	0.000	0.836	0.000	0.000	0.000	0.000	0.512	0.000
TRINITY_DN73696_c2_g1	0.000	0.000	1.781	8.217	0.000	0.000	0.000	0.000	0.000	0.000
TRINITY_DN736970_c0_g1	5.550	0.000	1.277	0.000	0.261	0.000	0.000	0.000	0.307	0.000
TRINITY_DN736971_c0_g1	0.000	0.000	0.000	0.000	0.000	0.000	0.000	0.000	0.000	0.000
TRINITY_DN736972_c0_g1	0.000	0.000	0.000	0.000	0.000	0.000	1.899	0.000	0.000	0.000
TRINITY_DN736973_c0_g1	0.000	1.983	0.000	0.467	0.000	0.000	0.000	0.000	0.141	0.000
TRINITY_DN736973_c1_g1	0.000	0.000	0.000	0.000	0.000	0.000	0.000	0.000	0.000	0.000
TRINITY_DN736976_c0_g1	0.000	0.000	0.000	0.178	0.091	0.495	0.000	0.000	0.000	0.916
TRINITY_DN736978_c0_g1	0.000	0.000	0.000	0.000	0.000	0.000	0.000	0.000	0.000	0.000
TRINITY_DN73697_c0_g1	0.000	0.000	0.000	0.000	0.000	0.000	0.000	0.000	0.000	0.000
TRINITY_DN73697_c0_g2	0.000	0.000	0.000	0.000	0.000	0.000	0.000	0.000	0.000	0.000
TRINITY_DN73697_c2_g1	0.000	0.000	0.000	0.000	0.000	0.000	0.000	0.000	0.000	0.000
TRINITY_DN736980_c0_g1	0.000	0.000	0.507	0.000	0.000	0.257	0.000	0.356	0.056	0.000
TRINITY_DN736986_c0_g1	0.000	2.381	0.000	0.000	0.000	0.000	0.000	0.000	0.759	0.000
TRINITY_DN736988_c0_g1	0.000	0.000	0.000	0.000	0.063	0.000	0.000	0.237	0.000	0.000
TRINITY_DN736989_c0_g1	0.000	0.000	0.000	0.000	0.000	0.000	0.000	0.000	0.000	0.000
TRINITY_DN73698_c0_g1	0.000	0.000	0.000	0.914	0.000	0.000	0.000	0.000	0.000	0.000
TRINITY_DN736991_c0_g1	0.000	0.000	0.000	0.000	0.000	0.000	0.000	0.000	0.000	0.000
TRINITY_DN736992_c0_g1	0.000	0.000	0.000	0.000	0.000	0.000	0.000	0.000	0.000	0.000
TRINITY_DN736994_c0_g1	0.000	0.000	0.000	0.000	0.000	0.000	0.000	0.000	0.000	0.000
TRINITY_DN736996_c0_g1	0.000	0.000	0.000	0.305	0.000	0.000	0.000	0.000	0.097	0.000
TRINITY_DN736998_c0_g1	0.000	1.122	0.000	0.392	0.000	0.000	0.000	0.000	0.716	0.000
TRINITY_DN736999_c0_g1	0.000	0.000	0.000	0.874	0.000	0.000	0.000	0.000	0.527	0.000
TRINITY_DN73699_c0_g1	0.000	3.688	4.572	0.976	5.350	0.000	8.486	0.000	2.040	0.000
TRINITY_DN73699_c0_g3	0.000	0.000	0.000	0.000	0.000	1.957	0.000	0.000	1.251	0.000
TRINITY_DN73699_c0_g4	0.000	0.000	0.000	0.364	0.000	0.000	1.799	0.000	0.662	0.000
TRINITY_DN73699_c1_g1	0.000	4.906	0.000	0.000	1.873	0.000	0.000	3.337	0.000	0.000
TRINITY_DN7369_c0_g1	0.000	0.000	2.931	0.000	0.000	0.000	3.586	0.000	0.755	0.000
TRINITY_DN7369_c15_g1	0.000	0.000	1.846	0.000	0.000	0.000	0.000	0.000	0.000	0.000
TRINITY_DN7369_c1_g1	0.000	1.081	2.694	2.919	3.017	2.017	6.525	4.528	6.270	6.478
TRINITY_DN7369_c1_g2	0.000	0.000	0.000	0.000	0.000	0.000	0.000	0.000	0.000	0.000
TRINITY_DN7369_c2_g1	0.000	5.207	5.097	0.718	0.169	0.485	0.000	0.000	0.161	0.000
TRINITY_DN7369_c3_g1	0.000	0.000	0.000	1.744	1.327	3.188	0.000	0.000	1.337	0.000
TRINITY_DN7369_c4_g1	0.000	0.000	0.000	0.000	0.000	0.000	0.000	2.043	0.000	4.088
TRINITY_DN7369_c8_g1	19.566	2.397	6.227	7.527	3.505	8.022	4.104	12.981	4.974	0.000
TRINITY_DN736_c0_g1	3.050	2.666	4.648	2.238	5.849	4.366	3.207	3.361	3.061	2.705
TRINITY_DN736_c0_g2	24.358	36.454	39.655	23.524	48.917	35.499	27.909	39.188	33.452	29.680
TRINITY_DN736_c0_g3	1.754	5.734	6.487	3.351	7.521	5.702	4.402	5.471	3.479	4.201
TRINITY_DN736_c0_g4	0.000	0.000	0.000	0.000	0.111	0.000	0.000	0.000	0.000	0.000
TRINITY_DN736_c12_g1	0.000	0.000	0.000	0.000	0.000	0.000	0.000	0.000	0.000	0.000
TRINITY_DN736_c8_g1	0.000	0.000	0.000	0.000	0.000	0.000	0.000	0.000	0.000	0.000
TRINITY_DN737000_c0_g1	0.000	0.000	0.899	0.242	0.000	0.687	0.000	0.000	0.584	0.000
TRINITY_DN737001_c0_g1	0.000	0.000	0.000	0.000	0.837	0.000	0.000	3.071	0.000	0.000
TRINITY_DN737002_c0_g1	0.000	0.000	0.000	0.000	0.000	0.000	0.000	0.000	0.000	0.000
TRINITY_DN737002_c1_g1	0.000	0.000	0.000	0.000	0.000	0.000	0.000	0.000	0.000	0.000
TRINITY_DN737004_c0_g1	0.000	0.000	0.000	0.000	0.000	0.000	0.000	0.000	0.000	0.000
TRINITY_DN737004_c1_g1	0.000	0.000	0.000	0.000	0.000	0.000	0.000	0.000	0.000	0.000
TRINITY_DN737009_c0_g1	0.000	0.000	0.000	0.000	0.000	0.000	0.000	0.000	0.193	0.000
TRINITY_DN73700_c0_g1	0.000	0.000	1.381	1.103	2.621	2.116	0.000	0.000	0.446	0.000
TRINITY_DN73700_c1_g1	0.000	0.000	0.000	0.000	0.000	0.000	0.000	0.000	0.316	0.000
TRINITY_DN737010_c0_g1	0.000	0.000	0.536	0.584	0.000	0.000	1.442	0.000	0.210	0.000
TRINITY_DN737010_c3_g1	0.000	0.000	0.000	0.000	1.417	0.000	0.000	0.000	0.337	0.000
TRINITY_DN737010_c4_g1	0.000	0.480	0.000	0.262	0.409	0.000	0.000	0.000	0.000	0.000
TRINITY_DN737011_c0_g1	23.746	7.884	6.417	3.324	3.043	1.272	16.620	2.832	1.564	22.617
TRINITY_DN737015_c0_g1	0.000	0.000	0.000	0.451	0.000	0.000	0.000	0.568	0.000	0.000
TRINITY_DN737016_c1_g1	0.000	0.000	0.000	0.000	0.000	0.000	0.000	0.000	0.059	0.000
TRINITY_DN737017_c0_g1	0.000	0.000	0.237	0.000	0.000	0.000	0.000	0.000	0.000	0.000
TRINITY_DN737018_c0_g1	0.000	0.000	0.000	0.000	0.000	0.000	0.547	0.000	0.000	0.000
TRINITY_DN737019_c0_g1	0.000	0.000	0.576	0.000	0.000	0.000	0.000	0.000	0.000	0.000
TRINITY_DN73701_c0_g1	0.000	0.000	0.000	0.000	0.000	0.000	1.205	0.000	0.000	0.000
TRINITY_DN737021_c0_g1	0.000	0.000	0.000	0.000	3.890	0.000	4.524	0.000	0.000	0.000
TRINITY_DN737022_c0_g1	0.000	0.000	1.381	0.000	0.000	0.000	0.000	0.000	0.000	3.772
TRINITY_DN737023_c0_g1	0.000	0.000	0.000	0.400	0.832	0.000	0.000	0.000	0.000	0.000
TRINITY_DN737024_c0_g1	0.000	0.000	0.000	0.155	0.000	0.000	0.000	0.000	0.000	0.000
TRINITY_DN737024_c0_g2	0.000	0.000	0.000	0.000	0.000	0.000	0.000	0.000	0.000	0.000
TRINITY_DN73702_c0_g1	2.296	0.000	1.786	0.466	0.119	0.000	0.000	0.982	0.157	0.000
TRINITY_DN73702_c0_g2	0.000	2.084	2.117	1.170	0.543	0.000	0.000	5.713	2.500	0.000
TRINITY_DN737030_c0_g1	0.000	0.000	0.000	0.000	0.000	0.000	0.000	0.000	0.000	0.000
TRINITY_DN737031_c0_g1	0.000	0.000	0.000	0.000	0.529	0.000	0.000	0.000	0.104	0.000
TRINITY_DN737033_c0_g1	0.000	0.000	0.000	0.000	0.000	0.000	0.000	0.000	0.827	0.000
TRINITY_DN737036_c0_g1	0.000	0.000	0.000	0.000	0.217	0.000	0.000	0.000	0.000	0.000
TRINITY_DN737037_c0_g1	0.000	0.000	0.000	0.000	0.267	0.729	0.645	0.496	0.000	0.000
TRINITY_DN737039_c0_g1	0.000	2.724	0.000	0.000	0.000	0.000	0.000	0.000	0.458	0.000
TRINITY_DN73703_c0_g1	4.349	0.000	1.828	0.215	0.546	0.000	0.976	0.744	0.486	0.000
TRINITY_DN73703_c0_g2	0.000	0.000	0.000	0.000	0.084	0.000	0.000	0.000	0.124	0.000
TRINITY_DN73703_c0_g4	0.000	0.000	0.000	0.157	0.000	0.000	0.000	0.594	0.000	0.000
TRINITY_DN73703_c0_g7	0.000	0.000	0.000	0.000	0.000	0.000	0.000	0.000	0.000	0.000
TRINITY_DN73703_c1_g1	0.000	0.000	0.000	0.000	0.829	0.000	0.000	0.000	0.000	0.000
TRINITY_DN737041_c0_g1	0.000	0.000	0.148	0.243	0.083	0.000	0.000	0.000	0.000	0.000
TRINITY_DN737043_c0_g1	0.000	0.127	0.123	0.203	0.279	0.062	0.892	0.178	0.305	0.000
TRINITY_DN737046_c0_g1	0.000	0.000	1.363	0.490	0.250	0.694	1.209	0.000	0.148	2.493
TRINITY_DN737046_c1_g1	0.000	0.991	0.000	0.000	0.359	0.000	0.000	0.000	0.211	0.000
TRINITY_DN73704_c0_g1	0.000	0.000	0.000	0.360	0.000	0.000	0.000	0.000	0.649	0.000
TRINITY_DN737050_c0_g1	0.000	0.000	0.000	0.315	0.000	0.819	0.723	0.000	0.000	0.000
TRINITY_DN737051_c0_g1	0.000	0.000	0.000	0.000	0.000	0.000	0.000	0.000	0.000	0.000
TRINITY_DN737052_c0_g1	0.000	0.000	0.000	0.000	0.000	0.000	0.000	0.000	0.000	0.000
TRINITY_DN737055_c0_g1	0.000	0.000	0.000	0.000	0.000	0.000	0.000	0.000	0.000	0.000
TRINITY_DN737056_c0_g1	0.000	0.000	0.000	0.000	0.000	0.000	0.000	0.000	0.000	0.000
TRINITY_DN737057_c0_g1	0.000	0.816	0.000	0.000	0.000	2.460	0.000	0.000	0.530	0.000
TRINITY_DN73705_c0_g1	0.000	2.170	0.000	0.754	1.587	0.000	0.000	0.000	0.462	0.000
TRINITY_DN73705_c0_g5	0.000	0.000	0.000	0.501	1.428	0.000	0.000	0.000	0.461	0.000
TRINITY_DN73705_c1_g1	0.000	0.000	0.000	0.460	0.000	0.000	0.000	0.000	0.000	0.000
TRINITY_DN73705_c2_g2	0.000	0.000	0.000	0.000	0.000	2.186	0.000	0.000	0.000	0.000
TRINITY_DN73705_c3_g1	0.000	0.000	2.955	0.000	0.000	0.000	0.000	0.000	0.000	0.000
TRINITY_DN737060_c0_g1	0.000	0.000	0.000	0.612	0.000	0.000	0.000	0.000	0.000	0.000
TRINITY_DN737065_c0_g1	0.000	0.000	0.000	0.000	0.000	0.000	0.000	0.000	0.000	0.000
TRINITY_DN737066_c0_g1	0.000	0.000	0.000	0.000	0.854	0.000	0.000	0.000	0.000	0.000
TRINITY_DN737069_c0_g1	0.000	0.000	0.000	0.000	0.000	0.000	0.000	0.000	0.000	0.000
TRINITY_DN73706_c0_g1	0.000	0.000	0.000	0.000	0.000	0.000	0.000	0.000	0.000	0.000
TRINITY_DN73706_c1_g1	0.000	0.000	0.000	0.719	0.000	0.000	0.000	0.000	0.000	0.000
TRINITY_DN737070_c1_g1	0.000	0.000	0.000	0.000	0.000	0.000	0.000	0.000	0.669	0.000
TRINITY_DN737073_c1_g1	0.000	0.000	0.000	0.000	0.000	0.000	0.000	0.000	0.000	0.000
TRINITY_DN737075_c1_g1	0.000	0.000	0.000	2.603	0.000	0.000	0.000	0.000	0.000	2.556
TRINITY_DN737077_c0_g1	0.000	0.000	0.000	0.000	0.000	0.000	0.000	0.000	0.000	0.000
TRINITY_DN737077_c1_g1	0.000	0.000	0.000	0.000	0.000	0.000	0.000	0.000	0.853	0.000
TRINITY_DN737078_c0_g1	0.000	0.000	0.000	0.000	0.000	0.000	0.000	3.130	0.000	0.000
TRINITY_DN737079_c0_g1	0.000	0.000	0.000	0.000	0.000	0.000	0.000	0.000	0.000	0.000
TRINITY_DN73707_c0_g1	0.000	0.000	0.000	0.574	0.241	0.000	0.000	0.000	1.038	0.000
TRINITY_DN737080_c0_g1	0.000	0.000	0.000	0.156	0.000	0.000	0.000	0.000	0.094	0.000
TRINITY_DN737082_c0_g1	0.000	0.000	0.000	0.000	0.000	0.000	0.000	0.000	0.177	0.000
TRINITY_DN737084_c0_g1	0.000	0.000	0.000	0.000	0.000	0.000	0.000	0.000	0.000	0.000
TRINITY_DN737084_c1_g1	0.000	0.000	4.215	0.000	0.000	6.504	0.000	0.000	0.000	0.000
TRINITY_DN737086_c0_g1	0.000	0.000	0.000	0.000	0.446	0.000	0.000	0.000	0.261	0.000
TRINITY_DN737086_c4_g1	0.000	0.000	0.000	0.000	0.000	0.000	0.000	0.000	0.000	0.000
TRINITY_DN737089_c0_g1	0.000	0.000	0.000	0.000	0.000	0.000	1.968	0.000	0.000	0.000
TRINITY_DN73708_c0_g1	0.000	1.841	0.597	0.797	1.302	1.368	1.057	0.549	0.385	0.000
TRINITY_DN737090_c0_g1	0.000	0.000	1.367	0.556	0.000	0.522	0.914	0.000	0.000	0.000
TRINITY_DN737092_c0_g1	3.855	0.000	1.308	0.000	0.000	0.499	0.000	0.000	0.000	0.000
TRINITY_DN737092_c1_g1	0.000	0.000	0.000	0.000	0.520	0.000	0.000	0.000	0.000	0.000
TRINITY_DN737094_c0_g1	0.000	0.000	0.000	0.000	0.000	0.000	0.000	0.000	0.000	0.000
TRINITY_DN737095_c0_g1	0.000	0.000	0.000	1.609	0.000	0.000	0.000	0.000	0.000	0.000
TRINITY_DN737096_c1_g1	0.000	0.000	0.000	0.612	0.000	0.000	0.000	0.000	0.000	0.000
TRINITY_DN737099_c2_g1	0.000	0.000	0.000	0.000	0.000	0.000	0.000	0.000	0.000	0.000
TRINITY_DN73709_c1_g1	5.469	0.000	0.467	0.000	0.000	0.713	1.241	0.000	0.000	0.000
TRINITY_DN7370_c0_g1	0.000	0.000	0.000	0.000	0.000	0.000	0.000	0.000	0.000	0.000
TRINITY_DN7370_c0_g2	0.000	0.898	4.112	1.303	2.821	1.705	4.172	4.526	1.266	3.241
TRINITY_DN7370_c1_g1	0.000	0.000	0.862	0.158	0.081	0.000	0.000	0.000	0.192	0.000
TRINITY_DN7370_c2_g1	0.000	0.000	0.000	0.000	0.000	0.000	0.000	0.000	0.000	0.000
TRINITY_DN7370_c2_g3	0.000	0.000	0.000	0.000	0.000	0.000	0.000	0.000	0.000	0.000
TRINITY_DN7370_c3_g1	0.000	0.693	1.237	0.371	0.096	0.341	0.610	0.480	0.226	0.000
TRINITY_DN7370_c4_g1	0.000	0.000	0.000	0.000	0.822	0.000	0.000	0.000	0.000	0.000
TRINITY_DN7370_c5_g1	0.000	0.000	0.340	0.000	0.657	0.000	0.000	0.000	0.111	0.000
TRINITY_DN7370_c6_g1	0.000	0.000	0.000	0.000	0.550	0.000	0.000	0.000	0.000	0.000
TRINITY_DN7370_c8_g1	0.000	0.000	0.000	0.000	0.000	0.000	0.000	0.000	0.000	0.000
TRINITY_DN737100_c0_g1	0.000	0.000	0.000	0.374	0.955	0.000	0.000	0.000	0.338	0.000
TRINITY_DN737101_c0_g1	0.000	0.000	0.650	0.348	0.000	0.000	1.714	0.000	0.000	7.123
TRINITY_DN737104_c0_g1	0.000	0.000	0.000	0.000	0.000	0.000	0.415	0.000	0.055	0.000
TRINITY_DN737106_c0_g1	0.000	0.000	0.000	0.314	0.000	0.000	0.000	0.000	0.000	0.000
TRINITY_DN73710_c0_g1	0.000	0.000	2.637	0.283	2.317	0.000	1.398	0.000	0.512	0.000
TRINITY_DN737112_c0_g1	0.000	0.000	0.000	0.000	0.453	0.000	0.000	0.000	0.298	0.000
TRINITY_DN737113_c0_g1	0.000	0.000	0.000	0.000	0.000	0.000	0.000	0.000	0.000	0.000
TRINITY_DN737115_c0_g1	0.000	0.000	0.000	0.000	0.000	0.000	2.716	0.000	0.498	0.000
TRINITY_DN737118_c0_g1	38.080	9.339	0.000	94.394	0.860	0.000	0.000	3.161	0.998	41.608
TRINITY_DN737119_c0_g1	0.000	0.000	0.000	0.000	0.000	0.000	0.000	0.000	0.000	0.000
TRINITY_DN73711_c0_g1	0.000	0.000	0.000	0.221	0.000	0.000	0.000	0.000	0.098	0.000
TRINITY_DN73711_c0_g2	0.000	0.000	0.000	0.000	0.000	0.000	0.000	0.000	0.128	0.000
TRINITY_DN737120_c0_g1	0.000	0.397	0.259	0.000	0.382	0.000	0.000	0.535	0.256	0.000
TRINITY_DN737121_c0_g1	0.000	0.000	0.000	0.000	0.000	0.000	0.000	0.000	0.000	0.000
TRINITY_DN737121_c1_g1	0.000	0.000	0.000	0.000	0.000	0.000	0.000	0.000	0.000	0.000
TRINITY_DN737125_c0_g1	0.000	0.000	0.000	0.000	0.559	2.331	0.000	0.000	0.165	0.000
TRINITY_DN737126_c0_g1	0.000	2.453	0.000	0.000	1.588	0.000	0.000	0.000	0.000	0.000
TRINITY_DN737128_c0_g1	0.000	0.000	0.000	0.000	0.000	0.000	0.000	0.000	0.000	1.353
TRINITY_DN737129_c0_g1	0.000	0.000	0.000	1.117	0.000	0.000	0.000	0.000	0.000	0.000
TRINITY_DN73712_c0_g1	0.000	0.000	0.000	0.000	0.320	0.000	0.000	0.000	0.613	0.000
TRINITY_DN73712_c0_g2	0.000	0.000	0.000	0.000	0.000	0.000	0.000	0.000	0.000	0.000
TRINITY_DN73712_c1_g1	0.000	0.000	0.000	0.000	0.000	0.000	0.000	0.000	0.284	0.000
TRINITY_DN73712_c1_g2	0.000	0.000	0.000	0.000	0.000	0.000	0.000	0.000	0.250	0.000
TRINITY_DN73712_c5_g1	0.000	0.000	0.390	2.066	0.000	0.000	0.000	0.000	0.543	0.000
TRINITY_DN73712_c6_g1	0.000	0.000	0.000	0.000	0.000	0.000	0.000	0.000	0.465	0.000
TRINITY_DN737131_c0_g1	0.000	0.000	0.000	0.000	0.000	0.000	0.000	0.000	0.000	0.000
TRINITY_DN737131_c1_g1	0.000	0.000	0.000	0.000	0.000	0.000	0.000	0.000	0.064	0.000
TRINITY_DN737132_c0_g2	0.000	0.000	0.000	0.455	0.000	0.000	0.000	0.000	0.000	0.000
TRINITY_DN737132_c1_g1	0.000	0.000	0.000	0.000	0.000	0.000	0.000	0.000	0.000	0.000
TRINITY_DN737133_c1_g1	0.000	0.000	0.000	0.000	0.000	0.000	0.000	0.000	0.000	0.000
TRINITY_DN737137_c0_g1	0.000	0.000	0.000	0.000	0.000	0.000	1.473	0.000	0.000	0.000
TRINITY_DN737139_c0_g1	0.000	0.000	0.000	0.000	0.000	0.000	0.000	0.000	0.000	0.000
TRINITY_DN73713_c0_g2	0.000	0.000	0.000	0.000	0.000	0.000	0.000	0.000	0.266	0.000
TRINITY_DN73713_c0_g4	0.000	0.000	0.000	0.000	0.000	0.000	0.000	0.000	0.423	0.000
TRINITY_DN73713_c0_g5	0.000	2.862	0.000	0.000	0.000	0.000	1.653	0.000	0.000	0.000
TRINITY_DN73713_c0_g6	0.000	0.000	0.000	1.272	0.872	2.420	0.000	3.185	0.000	0.000
TRINITY_DN737140_c0_g1	0.000	0.000	2.384	0.000	0.000	0.000	0.000	0.000	0.000	0.000
TRINITY_DN737142_c0_g1	3.105	0.197	0.000	0.070	0.401	0.267	0.347	0.000	0.214	0.000
TRINITY_DN737143_c0_g1	0.000	0.000	0.885	0.000	0.000	0.000	0.000	0.000	0.073	0.000
TRINITY_DN737145_c0_g1	0.000	0.000	0.000	0.000	0.000	0.000	0.000	0.000	0.000	0.000
TRINITY_DN737146_c0_g1	0.000	0.000	0.000	0.000	0.000	0.000	0.000	0.000	0.000	0.000
TRINITY_DN737148_c0_g1	0.000	1.487	0.000	0.000	0.000	0.000	0.000	0.000	0.000	0.000
TRINITY_DN737148_c2_g1	0.000	0.000	0.000	0.000	0.000	0.000	0.000	1.676	0.000	0.000
TRINITY_DN737149_c0_g1	0.000	0.000	0.000	0.000	0.000	0.000	0.000	0.000	0.258	0.000
TRINITY_DN73714_c0_g1	0.000	0.000	0.000	0.888	0.936	0.000	0.000	0.000	0.000	0.000
TRINITY_DN73714_c2_g1	0.000	0.000	3.435	0.000	0.000	0.000	0.000	0.000	0.000	0.000
TRINITY_DN73714_c5_g1	0.000	0.000	0.000	0.000	0.000	0.000	0.000	0.000	0.000	0.000
TRINITY_DN73714_c6_g1	0.000	0.000	0.000	0.000	0.000	1.468	0.860	0.000	0.105	0.000
TRINITY_DN737150_c0_g1	0.000	0.000	0.265	0.000	0.150	0.000	0.000	0.546	0.174	2.719
TRINITY_DN737151_c0_g1	0.000	0.000	0.000	0.000	0.000	0.000	0.000	0.000	0.000	0.000
TRINITY_DN737152_c0_g1	0.000	0.000	0.743	0.793	0.000	0.000	0.000	0.000	0.000	4.064
TRINITY_DN737154_c0_g2	0.000	0.000	0.000	0.000	0.350	0.000	0.000	0.000	0.000	0.000
TRINITY_DN737155_c0_g1	0.000	0.478	0.936	0.000	0.173	1.427	0.000	0.000	0.307	0.000
TRINITY_DN737155_c1_g2	0.000	0.000	0.000	0.000	0.000	0.000	0.000	0.000	0.000	0.000
TRINITY_DN737158_c0_g1	0.000	0.000	0.000	0.000	0.000	0.000	0.000	0.000	0.000	0.000
TRINITY_DN737158_c1_g1	0.000	0.000	0.000	0.000	0.000	0.000	0.000	0.000	0.000	0.000
TRINITY_DN73715_c0_g1	10.289	0.000	0.000	0.000	0.000	0.000	0.000	0.000	0.000	0.000
TRINITY_DN73715_c0_g2	0.000	0.000	0.000	2.638	1.382	0.000	0.000	0.000	0.000	0.000
TRINITY_DN73715_c1_g1	0.000	0.000	0.000	0.000	0.000	0.000	0.000	0.000	0.187	0.000
TRINITY_DN737161_c0_g1	0.000	0.800	1.947	0.214	0.585	1.379	1.759	0.276	0.434	0.735
TRINITY_DN737163_c0_g1	0.000	0.000	0.000	0.508	0.260	0.722	0.000	0.000	0.306	0.000
TRINITY_DN737164_c0_g1	0.000	0.380	2.475	0.000	2.756	5.277	0.000	2.562	1.060	1.373
TRINITY_DN737165_c0_g1	0.000	0.000	0.000	0.000	0.648	0.000	0.000	0.000	0.379	0.000
TRINITY_DN737166_c0_g1	0.000	0.353	0.000	0.503	0.899	0.701	0.000	0.000	0.228	0.000
TRINITY_DN737169_c0_g1	0.000	0.000	0.000	0.000	0.000	0.000	0.000	0.000	0.000	0.000
TRINITY_DN73716_c0_g1	5.873	4.270	6.166	2.891	3.712	3.761	9.159	4.811	6.527	15.046
TRINITY_DN73716_c0_g2	0.000	0.000	0.000	0.000	0.000	0.000	0.000	0.000	0.000	0.000
TRINITY_DN73716_c1_g1	0.000	0.000	0.938	0.000	0.000	0.000	0.000	0.000	0.613	0.000
TRINITY_DN737171_c0_g1	0.000	0.000	0.000	0.000	0.237	0.000	0.000	0.000	0.419	0.000
TRINITY_DN737172_c0_g1	0.000	0.000	0.000	0.000	0.000	0.000	0.000	0.000	0.000	0.000
TRINITY_DN737173_c0_g1	0.000	0.000	0.000	0.212	0.217	0.000	0.000	0.000	0.128	0.000
TRINITY_DN737175_c0_g1	0.000	0.000	0.000	1.309	2.058	0.000	0.000	0.000	0.000	0.000
TRINITY_DN737177_c0_g1	0.000	0.000	0.000	0.000	0.000	0.000	0.000	0.000	0.000	0.000
TRINITY_DN73717_c0_g1	0.000	2.972	0.670	0.716	1.076	1.027	0.000	0.000	0.000	0.000
TRINITY_DN73717_c0_g3	0.000	0.000	0.000	0.000	0.000	0.000	0.000	0.000	0.000	0.000
TRINITY_DN73717_c1_g1	0.000	0.000	0.000	0.000	0.000	0.000	0.000	0.000	0.000	0.000
TRINITY_DN73717_c1_g2	0.000	0.000	0.000	0.000	0.000	0.000	0.000	0.000	0.000	0.000
TRINITY_DN73717_c2_g1	0.000	0.000	0.000	0.000	2.334	0.000	0.000	0.000	0.427	0.000
TRINITY_DN73717_c3_g1	0.000	0.000	0.000	0.000	0.000	2.186	0.000	0.000	0.000	0.000
TRINITY_DN73717_c3_g2	0.000	0.000	0.000	0.000	0.000	0.000	0.000	0.000	0.208	0.000
TRINITY_DN73717_c5_g1	0.000	0.000	0.000	0.000	0.252	0.700	0.000	0.925	0.149	0.000
TRINITY_DN737180_c0_g1	0.000	2.199	0.000	1.523	0.000	0.906	3.798	2.645	0.233	0.000
TRINITY_DN737181_c0_g1	0.000	0.000	0.000	0.000	0.000	0.000	0.000	0.000	0.000	0.000
TRINITY_DN737181_c1_g1	0.000	0.000	0.000	0.000	0.000	0.000	0.000	0.000	0.000	0.000
TRINITY_DN737182_c0_g1	0.000	0.000	0.822	0.000	0.000	0.000	1.097	0.000	0.134	0.000
TRINITY_DN737183_c0_g1	0.000	0.000	0.000	0.000	0.000	0.000	0.000	0.925	0.127	0.000
TRINITY_DN737185_c0_g1	0.000	0.000	0.318	0.173	0.705	0.000	0.000	0.000	0.104	0.000
TRINITY_DN73718_c0_g3	0.000	0.000	0.000	0.000	0.000	0.000	0.000	0.000	0.000	0.000
TRINITY_DN73718_c1_g1	0.000	0.000	0.000	0.000	0.000	0.000	0.000	0.000	0.223	0.000
TRINITY_DN73718_c2_g1	0.000	0.000	0.000	0.000	0.600	0.000	0.000	6.611	0.000	0.000
TRINITY_DN73718_c3_g1	0.000	0.000	0.000	0.000	0.000	0.000	0.000	2.823	0.716	0.000
TRINITY_DN737190_c0_g1	0.000	0.000	0.000	0.000	0.000	0.000	0.000	0.000	0.000	0.000
TRINITY_DN737193_c0_g1	0.000	0.000	0.304	0.000	0.171	0.000	0.000	0.000	0.102	0.000
TRINITY_DN737194_c0_g1	0.000	0.000	0.771	0.302	2.545	0.071	0.000	0.719	1.219	3.090
TRINITY_DN737196_c0_g1	0.000	0.000	0.000	0.000	0.000	0.000	1.597	0.000	0.000	3.314
TRINITY_DN737197_c0_g1	0.000	0.000	0.069	0.000	0.283	0.000	0.867	0.662	0.169	0.000
TRINITY_DN73719_c0_g1	0.000	0.000	0.000	0.000	0.000	0.000	0.000	0.000	0.000	0.000
TRINITY_DN7371_c0_g1	6.802	10.277	10.251	8.114	12.860	10.477	19.465	9.046	14.922	10.452
TRINITY_DN7371_c1_g1	0.000	0.000	2.350	0.000	0.000	0.000	3.109	0.000	0.000	0.000
TRINITY_DN7371_c5_g1	0.000	0.000	0.000	0.000	0.000	0.000	0.000	0.000	0.000	0.000
TRINITY_DN7371_c7_g1	0.000	0.000	0.000	0.000	0.000	0.000	0.000	0.000	0.000	0.000
TRINITY_DN737201_c0_g1	0.000	0.000	0.780	0.000	0.215	1.190	0.000	0.000	0.000	0.000
TRINITY_DN737202_c1_g1	0.000	0.000	0.000	2.463	0.866	0.000	0.000	0.000	0.503	0.000
TRINITY_DN737204_c0_g1	0.000	0.442	0.000	0.116	0.119	0.000	0.000	0.000	0.112	0.000
TRINITY_DN737204_c1_g1	0.000	0.070	0.499	0.000	0.000	0.759	0.000	1.403	0.000	0.000
TRINITY_DN737205_c0_g1	0.000	0.000	0.000	0.000	0.000	0.000	0.000	0.000	0.000	0.000
TRINITY_DN737205_c0_g2	0.000	0.000	0.000	0.000	0.000	0.000	0.000	0.000	0.000	0.000
TRINITY_DN73720_c1_g1	0.000	0.680	0.892	0.481	1.229	0.000	0.000	0.000	0.580	0.000
TRINITY_DN73720_c1_g2	0.000	0.000	0.000	0.000	0.000	0.000	0.000	0.000	0.343	0.000
TRINITY_DN73720_c2_g1	0.000	0.000	0.000	0.491	0.000	0.000	0.000	1.881	0.602	0.000
TRINITY_DN73720_c4_g1	0.000	0.000	0.000	0.000	0.000	0.000	0.000	0.000	0.546	9.080
TRINITY_DN73720_c5_g1	0.000	0.000	0.000	0.645	0.000	0.000	0.000	0.000	0.396	0.000
TRINITY_DN737211_c0_g1	0.000	0.000	0.648	0.000	0.000	0.656	0.000	0.000	0.286	0.000
TRINITY_DN737211_c1_g1	0.000	0.000	0.000	0.000	0.368	0.000	0.000	0.000	0.000	0.000
TRINITY_DN737213_c0_g1	0.000	0.000	0.000	0.000	0.000	0.000	0.000	0.000	0.000	0.000
TRINITY_DN737215_c0_g1	0.000	0.179	0.466	0.256	0.525	0.884	0.000	0.496	0.234	1.322
TRINITY_DN737216_c0_g1	0.000	0.000	0.000	0.000	0.000	0.000	0.000	0.000	0.000	0.000
TRINITY_DN737217_c0_g1	0.000	0.000	0.000	0.000	0.000	0.000	0.000	0.000	0.000	0.000
TRINITY_DN737218_c0_g1	0.000	0.000	0.000	0.000	0.000	0.000	0.000	0.000	0.000	0.000
TRINITY_DN73721_c0_g1	11.063	0.000	0.000	0.000	0.091	0.000	0.000	0.000	0.794	0.000
TRINITY_DN73721_c1_g1	0.000	0.000	0.000	0.000	0.000	2.452	0.000	0.000	0.000	0.000
TRINITY_DN737220_c0_g1	0.000	0.000	0.000	0.725	0.000	0.000	0.000	0.000	0.000	0.000
TRINITY_DN737221_c0_g1	0.000	0.000	0.000	0.965	0.648	5.336	0.000	1.847	0.000	0.000
TRINITY_DN737221_c1_g1	0.000	0.000	0.000	0.000	0.000	0.000	0.000	0.000	0.000	0.000
TRINITY_DN737222_c0_g1	0.000	0.000	0.000	0.000	0.000	0.000	0.000	0.000	0.000	0.000
TRINITY_DN737224_c0_g1	0.000	0.000	0.000	0.000	0.000	0.000	0.000	0.000	0.000	0.000
TRINITY_DN737227_c0_g1	0.000	0.000	0.000	0.000	0.000	0.000	0.000	0.000	0.000	0.000
TRINITY_DN737228_c0_g1	0.000	0.000	0.000	0.000	0.000	0.000	0.000	0.000	0.000	0.000
TRINITY_DN73722_c0_g1	0.000	0.000	0.000	0.000	0.000	0.000	0.000	0.000	0.266	0.000
TRINITY_DN737231_c0_g1	0.000	0.000	0.000	0.000	0.894	0.000	1.439	0.000	0.176	5.955
TRINITY_DN737231_c1_g1	0.000	0.000	0.272	0.151	0.303	0.866	0.000	0.000	0.452	0.000
TRINITY_DN737232_c0_g1	0.000	0.000	0.000	0.213	0.000	0.592	0.000	0.000	0.129	0.000
TRINITY_DN737233_c0_g1	0.000	0.000	0.000	0.000	0.000	0.000	0.000	0.000	0.173	0.000
TRINITY_DN737235_c0_g1	0.000	0.000	0.000	0.000	0.000	0.000	0.000	0.000	0.000	0.000
TRINITY_DN737236_c0_g1	0.000	5.634	0.000	0.000	0.000	0.000	0.000	0.000	0.000	4.039
TRINITY_DN737239_c0_g1	0.000	0.000	2.406	0.000	0.662	0.000	0.000	0.000	0.000	0.000
TRINITY_DN73723_c0_g1	0.000	0.000	0.000	0.277	0.282	0.000	0.000	1.113	0.585	1.407
TRINITY_DN73723_c0_g2	0.000	0.000	0.000	0.000	0.000	0.000	0.000	0.000	0.000	0.000
TRINITY_DN737240_c0_g1	0.000	0.000	0.000	0.000	1.025	0.000	0.000	0.000	0.000	0.000
TRINITY_DN737241_c0_g1	0.000	0.000	0.000	0.000	4.679	0.000	0.000	0.000	2.730	0.000
TRINITY_DN737242_c0_g1	0.000	0.000	0.000	0.000	0.000	0.000	0.000	0.000	0.135	0.000
TRINITY_DN737243_c0_g1	0.000	0.000	2.019	0.000	1.856	0.000	0.000	1.354	1.089	0.000
TRINITY_DN737244_c1_g1	0.000	0.000	0.000	0.000	0.000	0.000	0.000	0.000	0.000	0.000
TRINITY_DN737246_c0_g1	0.000	0.000	0.704	0.000	0.524	0.000	0.000	0.000	0.155	0.000
TRINITY_DN737246_c1_g1	0.000	0.000	0.000	0.000	0.000	0.000	0.000	0.000	0.000	6.622
TRINITY_DN737247_c0_g1	0.000	0.000	0.000	0.000	0.000	0.000	0.000	3.041	0.000	0.000
TRINITY_DN737248_c0_g1	0.000	0.000	0.000	0.190	0.456	0.000	0.939	0.000	0.038	0.000
TRINITY_DN73724_c0_g2	0.000	0.000	0.000	0.000	0.000	0.000	0.000	0.000	0.000	0.000
TRINITY_DN73724_c1_g1	0.000	0.000	0.000	0.000	0.000	0.000	0.000	0.000	0.000	0.000
TRINITY_DN73724_c2_g1	0.000	0.000	0.892	0.162	0.000	0.000	0.000	0.610	0.390	0.000
TRINITY_DN737251_c0_g1	0.000	0.000	0.000	0.650	0.000	0.000	0.000	0.000	0.399	0.000
TRINITY_DN737252_c1_g1	0.000	0.000	0.000	0.000	0.000	0.000	1.958	0.000	0.482	0.000
TRINITY_DN737253_c0_g1	0.000	0.000	0.000	0.808	0.000	2.321	0.000	0.000	0.989	0.000
TRINITY_DN737253_c1_g1	0.000	0.000	0.000	0.000	0.000	0.000	0.000	0.000	0.000	0.000
TRINITY_DN737254_c0_g1	0.000	0.000	0.000	0.211	0.000	0.588	0.522	0.000	0.064	0.000
TRINITY_DN737255_c0_g1	0.000	0.000	0.000	0.000	0.000	0.000	0.000	0.000	0.287	0.000
TRINITY_DN737256_c0_g1	0.000	0.000	0.000	1.520	0.000	0.000	0.000	0.000	0.000	0.000
TRINITY_DN737257_c0_g1	0.000	0.000	14.225	99.604	0.000	0.000	0.000	2.920	0.000	0.000
TRINITY_DN737259_c0_g1	0.000	0.000	0.000	0.000	0.000	0.000	0.000	0.000	0.000	0.000
TRINITY_DN737262_c0_g1	0.000	0.190	0.986	1.015	0.625	0.000	0.000	0.000	0.684	0.000
TRINITY_DN737264_c0_g1	0.000	0.000	0.000	0.000	0.000	0.000	0.000	0.000	0.000	0.000
TRINITY_DN737266_c0_g1	0.000	0.000	0.000	0.000	0.000	0.000	0.000	0.000	0.000	0.000
TRINITY_DN73726_c0_g1	20.357	0.000	0.000	0.865	0.000	2.492	0.000	0.000	0.693	0.000
TRINITY_DN737271_c0_g1	0.000	0.403	1.839	0.000	1.564	0.801	1.415	0.000	2.096	0.000
TRINITY_DN737272_c0_g1	0.000	0.000	0.000	0.000	0.000	0.000	0.000	0.000	0.000	0.000
TRINITY_DN737275_c1_g1	0.000	0.000	0.000	0.000	0.837	0.000	0.000	0.000	0.485	0.000
TRINITY_DN737277_c0_g1	0.000	0.000	0.000	0.850	0.894	0.000	0.000	0.000	0.000	0.000
TRINITY_DN737278_c0_g1	0.000	0.000	0.000	0.000	0.000	0.000	0.000	0.000	0.000	0.000
TRINITY_DN737279_c1_g1	0.000	0.000	0.000	0.000	0.000	0.000	0.000	0.000	0.252	0.000
TRINITY_DN73727_c0_g1	0.000	0.000	0.000	0.000	0.000	0.000	0.000	0.000	0.000	0.000
TRINITY_DN73727_c0_g3	0.000	0.000	0.000	0.000	0.000	0.000	0.000	0.000	0.377	0.000
TRINITY_DN737280_c0_g1	0.000	0.000	0.211	0.533	0.236	0.000	0.000	0.000	0.125	0.000
TRINITY_DN737281_c0_g1	0.000	0.000	0.418	0.678	0.000	0.000	0.000	0.000	0.000	0.000
TRINITY_DN737281_c1_g1	0.000	0.000	2.788	0.000	0.000	4.297	0.000	0.000	0.000	0.000
TRINITY_DN737282_c0_g1	0.000	0.000	0.000	0.471	0.000	0.000	0.000	0.000	0.000	0.000
TRINITY_DN737285_c0_g1	0.000	0.000	0.000	0.000	0.000	1.243	0.000	0.000	0.089	0.000
TRINITY_DN737286_c0_g1	0.000	0.000	0.160	0.088	0.000	0.000	0.000	0.000	0.000	0.000
TRINITY_DN737287_c0_g1	0.000	0.000	1.038	0.545	0.000	0.637	0.560	0.000	0.000	1.158
TRINITY_DN737287_c1_g1	0.000	0.000	0.000	0.000	0.000	0.000	0.000	0.000	0.000	0.000
TRINITY_DN737289_c0_g1	0.000	0.000	0.000	0.100	0.000	0.000	0.000	0.000	0.061	0.000
TRINITY_DN737291_c0_g1	0.000	0.000	0.000	0.000	0.000	0.000	0.000	0.000	0.000	0.000
TRINITY_DN737294_c0_g1	0.000	0.000	0.000	0.000	0.000	0.000	0.000	0.000	0.000	0.000
TRINITY_DN737296_c0_g1	6.208	0.000	0.000	0.284	0.000	0.000	0.000	1.068	0.343	0.000
TRINITY_DN737297_c0_g1	0.000	0.000	0.000	0.221	0.339	0.000	0.000	0.000	0.201	0.000
TRINITY_DN737298_c0_g1	0.000	0.000	0.000	0.000	0.000	0.000	0.000	0.000	0.000	0.000
TRINITY_DN737299_c0_g1	0.000	0.000	1.327	0.000	0.551	0.506	0.000	0.000	0.000	0.000
TRINITY_DN73729_c2_g1	0.000	0.000	0.000	0.000	0.000	0.000	0.000	0.000	0.000	0.000
TRINITY_DN7372_c0_g1	7.265	7.443	1.166	3.888	3.597	2.321	0.000	5.614	3.367	0.000
TRINITY_DN7372_c1_g1	0.000	0.000	0.000	0.582	3.757	2.613	0.000	0.000	1.524	0.000
TRINITY_DN737301_c0_g1	0.000	0.000	0.370	0.000	0.000	0.000	0.000	0.000	0.000	2.034
TRINITY_DN737302_c0_g1	0.000	0.000	0.000	0.000	0.179	0.000	0.000	0.000	0.106	0.000
TRINITY_DN737303_c0_g1	0.000	0.000	0.000	0.000	0.000	0.000	0.000	0.000	0.000	0.000
TRINITY_DN737307_c0_g1	0.000	2.115	0.000	0.000	0.000	0.000	0.000	0.000	0.000	0.000
TRINITY_DN737308_c0_g1	0.000	0.000	0.000	1.339	0.000	0.000	0.000	0.000	0.000	0.000
TRINITY_DN737309_c0_g1	0.000	0.000	0.722	0.000	0.000	0.000	0.000	0.000	0.096	0.000
TRINITY_DN73730_c0_g1	0.000	0.000	0.000	0.000	0.000	0.000	0.000	0.000	0.000	0.000
TRINITY_DN73730_c0_g2	0.000	0.000	0.000	0.000	0.000	0.000	0.000	0.000	0.387	0.000
TRINITY_DN73730_c0_g3	13.909	0.000	0.000	0.516	0.000	0.000	0.000	0.000	1.387	0.000
TRINITY_DN73730_c0_g4	0.000	0.000	5.196	0.000	0.000	0.000	0.000	0.000	0.000	0.000
TRINITY_DN73730_c0_g6	0.000	1.580	0.000	2.203	0.000	0.000	0.000	0.000	0.000	0.000
TRINITY_DN73730_c0_g8	0.000	0.000	0.000	0.000	0.872	0.000	0.000	0.000	0.000	0.000
TRINITY_DN73730_c2_g1	0.000	0.000	0.000	0.782	0.000	0.000	3.812	0.000	0.000	0.000
TRINITY_DN73730_c5_g1	0.000	0.000	0.000	0.000	0.000	0.000	0.000	0.000	0.000	0.000
TRINITY_DN73730_c6_g1	0.000	0.000	0.000	1.776	0.936	0.000	0.000	0.000	0.546	0.000
TRINITY_DN737311_c0_g1	0.000	0.000	0.000	0.466	0.000	0.000	0.000	0.000	0.196	0.000
TRINITY_DN737313_c0_g1	0.000	0.000	0.000	0.000	0.000	0.000	0.000	0.000	0.000	0.000
TRINITY_DN737314_c0_g1	0.000	0.000	0.223	0.000	0.000	0.340	0.000	0.000	0.000	0.000
TRINITY_DN737315_c0_g1	0.000	0.000	0.761	0.000	0.583	0.000	0.000	0.000	0.000	0.000
TRINITY_DN737317_c0_g2	0.000	0.000	0.000	0.000	0.000	0.000	0.000	0.000	0.000	0.000
TRINITY_DN737318_c0_g2	0.000	0.000	0.000	0.000	0.000	0.000	0.000	0.000	0.000	0.000
TRINITY_DN737318_c1_g1	0.000	0.000	4.879	0.000	1.539	0.000	0.000	0.000	0.000	3.807
TRINITY_DN737318_c1_g2	0.000	0.000	0.000	0.504	0.000	0.000	0.638	0.000	1.044	0.000
TRINITY_DN737318_c3_g1	0.000	0.000	0.000	0.000	0.000	0.000	0.000	0.000	0.522	0.000
TRINITY_DN737318_c5_g1	0.000	0.120	0.000	0.171	0.220	0.000	0.211	0.000	0.145	0.444
TRINITY_DN737320_c1_g1	0.000	0.000	0.000	0.000	0.000	0.000	0.000	0.000	0.000	0.000
TRINITY_DN737321_c0_g1	0.000	0.000	0.000	0.000	0.000	0.000	0.000	4.435	0.000	0.000
TRINITY_DN737323_c0_g1	0.000	0.000	0.000	0.000	0.000	0.000	0.000	0.000	0.000	0.000
TRINITY_DN737325_c0_g1	0.000	0.000	0.000	0.000	0.609	0.000	0.000	0.000	0.000	0.000
TRINITY_DN737328_c0_g1	0.000	0.000	0.000	0.000	0.000	0.000	0.000	0.000	0.000	0.000
TRINITY_DN737329_c0_g1	0.000	0.000	0.000	0.000	0.000	0.000	0.000	0.000	0.339	0.000
TRINITY_DN73732_c0_g1	0.000	0.000	0.000	0.000	0.000	0.000	0.000	0.000	0.000	0.000
TRINITY_DN73732_c0_g2	0.000	0.000	0.000	0.000	0.000	0.000	0.000	0.000	0.000	0.000
TRINITY_DN73732_c0_g4	0.000	0.981	0.000	0.345	0.000	0.000	0.000	0.000	0.209	0.000
TRINITY_DN73732_c1_g1	0.000	0.000	0.000	0.000	0.000	0.000	0.000	0.000	0.000	0.000
TRINITY_DN73732_c4_g1	0.000	1.223	3.199	0.000	0.000	0.000	2.110	0.000	0.260	0.000
TRINITY_DN737330_c0_g1	0.000	0.000	0.000	0.000	0.000	1.638	0.000	0.000	0.000	0.000
TRINITY_DN737331_c0_g1	0.000	0.000	0.000	0.616	0.644	0.000	0.000	0.000	0.000	0.000
TRINITY_DN737335_c0_g1	0.000	0.000	0.000	0.445	1.393	0.000	0.000	0.000	0.000	0.000
TRINITY_DN737337_c0_g1	0.000	0.000	0.000	0.000	0.000	0.000	0.000	0.000	0.000	0.000
TRINITY_DN737338_c0_g1	0.000	1.701	0.000	2.100	1.260	0.000	0.000	0.000	0.181	0.000
TRINITY_DN737338_c1_g1	0.000	0.000	0.000	0.000	0.000	0.000	0.000	0.000	0.000	0.000
TRINITY_DN737339_c0_g1	0.000	0.000	0.474	0.235	0.132	0.000	0.000	0.000	0.000	0.000
TRINITY_DN737343_c0_g1	0.000	0.305	0.000	0.000	0.000	0.000	0.000	0.000	0.000	0.000
TRINITY_DN737344_c0_g1	0.000	0.000	0.000	0.000	0.000	0.442	0.000	0.000	0.481	0.000
TRINITY_DN737349_c0_g1	0.000	2.018	1.304	1.406	0.000	0.000	0.000	0.000	1.718	0.000
TRINITY_DN73734_c0_g1	0.000	0.000	0.000	0.000	1.027	1.421	0.000	0.000	0.567	0.000
TRINITY_DN73734_c1_g1	0.000	0.000	0.000	0.000	0.000	0.000	0.000	0.000	0.000	5.758
TRINITY_DN73734_c2_g1	0.000	0.000	0.000	0.000	0.000	0.000	0.000	0.000	0.000	0.000
TRINITY_DN737350_c0_g1	0.000	0.000	0.000	0.000	0.944	0.000	0.000	0.000	0.000	0.000
TRINITY_DN737350_c0_g2	0.000	0.000	0.000	0.314	0.000	0.000	6.192	0.000	0.000	0.000
TRINITY_DN737351_c1_g1	0.000	0.000	0.000	0.000	0.000	0.000	0.000	0.000	0.000	0.000
TRINITY_DN737352_c0_g1	0.000	0.000	0.000	0.000	1.122	2.341	1.352	0.000	0.496	0.000
TRINITY_DN737353_c0_g1	0.000	0.536	0.700	0.000	0.000	0.000	0.000	0.000	0.000	0.000
TRINITY_DN737356_c0_g1	0.000	0.840	0.575	0.468	0.661	0.445	0.000	0.195	0.188	0.000
TRINITY_DN737359_c0_g1	0.000	0.000	0.000	0.000	0.000	0.000	0.000	0.000	0.000	0.000
TRINITY_DN73735_c1_g1	0.000	0.000	0.000	0.773	0.000	2.654	0.953	0.000	0.814	0.000
TRINITY_DN737360_c0_g1	0.000	0.000	0.869	0.000	0.000	0.000	2.290	0.000	0.000	0.000
TRINITY_DN737361_c0_g1	0.000	0.000	0.000	0.000	0.000	0.000	0.000	0.000	0.000	0.000
TRINITY_DN737361_c1_g1	0.000	0.000	0.000	0.000	0.000	0.000	0.000	0.000	0.000	0.000
TRINITY_DN737362_c0_g1	0.000	0.000	0.000	0.000	0.000	0.000	0.000	0.000	0.000	0.000
TRINITY_DN737366_c0_g1	0.000	0.000	0.000	0.000	0.000	0.000	0.000	0.000	0.000	0.000
TRINITY_DN737367_c1_g1	0.000	0.000	0.000	0.000	0.000	0.000	0.000	0.000	0.000	0.000
TRINITY_DN737368_c0_g2	0.000	0.000	0.576	0.309	0.000	0.000	0.000	0.000	0.000	0.000
TRINITY_DN737369_c0_g1	0.000	0.000	0.000	0.000	0.000	0.000	0.000	0.000	0.000	0.000
TRINITY_DN73736_c0_g1	0.000	1.380	1.074	0.984	0.759	0.814	0.486	0.768	0.753	0.510
TRINITY_DN73736_c1_g2	0.000	1.617	3.110	1.141	3.236	1.243	0.000	0.000	1.254	0.000
TRINITY_DN73736_c5_g1	0.000	0.877	0.000	1.395	0.712	4.409	0.000	1.656	0.291	0.000
TRINITY_DN73736_c5_g2	0.000	0.000	0.000	0.000	0.335	0.000	0.000	0.000	0.000	0.000
TRINITY_DN737370_c0_g1	0.000	0.238	0.000	0.085	0.000	0.206	0.000	0.288	0.155	0.000
TRINITY_DN737372_c0_g1	0.000	0.000	0.000	0.000	2.316	0.000	0.000	0.000	0.000	0.000
TRINITY_DN737372_c1_g1	0.000	0.000	0.000	0.000	0.000	0.000	0.000	0.000	0.000	0.000
TRINITY_DN737373_c0_g1	0.000	0.611	1.599	0.000	0.000	0.000	0.000	0.000	0.781	0.000
TRINITY_DN737373_c0_g2	0.000	0.000	0.000	0.530	0.542	0.000	0.000	0.000	0.000	0.000
TRINITY_DN737375_c1_g1	0.000	0.000	0.000	0.000	1.400	0.000	0.000	0.000	0.000	0.000
TRINITY_DN737376_c0_g1	0.000	0.000	1.557	0.000	0.000	0.000	0.000	0.000	1.024	0.000
TRINITY_DN737378_c0_g1	0.000	0.000	0.000	0.000	0.000	0.384	0.000	0.000	0.000	0.000
TRINITY_DN737379_c0_g1	0.000	0.000	0.527	1.983	1.519	0.000	2.795	1.064	0.341	0.000
TRINITY_DN737382_c0_g1	0.000	0.000	0.000	0.000	0.714	0.000	0.000	0.000	0.170	0.000
TRINITY_DN737383_c0_g1	0.000	0.000	0.000	0.000	0.000	0.000	0.000	0.000	0.000	0.000
TRINITY_DN737384_c0_g1	0.000	0.000	0.000	0.000	0.000	0.000	0.000	0.000	0.000	0.000
TRINITY_DN737386_c0_g1	0.000	0.000	0.000	0.000	0.000	0.000	1.661	0.000	0.204	0.000
TRINITY_DN737387_c0_g1	0.000	0.799	0.000	0.000	0.000	0.000	0.000	0.000	0.340	0.000
TRINITY_DN737388_c0_g1	0.000	7.191	0.000	0.000	1.759	0.000	0.000	0.000	0.000	0.000
TRINITY_DN737390_c0_g1	0.000	0.000	0.000	0.000	0.000	0.000	0.000	0.000	0.000	0.000
TRINITY_DN737391_c0_g2	0.000	0.000	0.000	0.000	0.000	0.000	0.000	0.000	0.000	0.000
TRINITY_DN737393_c1_g1	0.000	0.000	0.000	52.861	0.000	0.000	0.000	0.000	0.000	0.000
TRINITY_DN737395_c0_g1	0.000	0.000	0.000	2.501	0.433	0.000	0.000	0.000	0.000	0.000
TRINITY_DN737399_c0_g1	0.000	0.000	0.000	0.000	0.000	0.000	0.000	0.000	0.000	0.000
TRINITY_DN73739_c0_g1	0.000	0.457	0.000	0.000	0.000	0.000	0.000	0.000	0.248	0.000
TRINITY_DN73739_c1_g1	0.000	0.000	0.000	0.356	0.000	1.019	0.000	0.000	0.000	0.000
TRINITY_DN73739_c1_g2	0.000	1.271	1.472	1.493	1.498	0.000	2.722	1.849	1.293	0.000
TRINITY_DN7373_c0_g1	4.208	5.528	6.497	4.700	7.832	3.081	3.406	6.108	6.029	3.348
TRINITY_DN7373_c0_g2	4.127	0.000	0.211	0.927	0.225	3.812	3.238	0.000	1.447	0.000
TRINITY_DN7373_c2_g1	0.000	0.000	0.000	0.821	0.866	0.000	0.000	0.000	0.000	0.000
TRINITY_DN7373_c3_g1	0.000	0.000	2.141	0.000	0.000	0.000	0.000	0.000	0.223	0.000
TRINITY_DN7373_c6_g1	0.000	0.000	0.000	0.000	0.000	0.000	0.000	0.000	0.000	0.000
TRINITY_DN737400_c0_g1	0.000	0.000	1.120	0.000	0.000	0.000	0.000	0.000	0.000	0.000
TRINITY_DN737400_c1_g1	0.000	0.000	1.417	0.000	0.000	0.000	0.000	0.000	0.000	0.000
TRINITY_DN737401_c0_g1	0.000	0.000	0.000	0.000	0.000	0.000	0.000	0.000	0.000	0.000
TRINITY_DN737403_c0_g1	9.534	0.000	0.000	0.000	0.000	0.000	0.000	0.000	0.270	0.000
TRINITY_DN737403_c0_g3	0.000	0.000	0.000	0.000	0.000	0.000	0.000	0.000	0.000	0.000
TRINITY_DN737403_c0_g4	0.000	0.847	3.325	0.000	0.000	0.000	0.000	0.000	0.180	0.000
TRINITY_DN737403_c1_g1	0.000	0.000	0.000	0.000	0.000	0.000	0.000	0.000	0.000	0.000
TRINITY_DN737403_c3_g1	0.000	0.000	0.000	0.000	0.000	0.000	0.000	0.000	0.499	0.000
TRINITY_DN737403_c6_g1	0.000	0.000	0.000	0.000	0.000	0.000	0.000	0.000	0.000	0.000
TRINITY_DN737404_c0_g1	0.000	0.000	0.000	0.000	0.000	0.000	0.000	0.000	0.000	0.000
TRINITY_DN737404_c0_g2	0.000	0.000	0.000	0.402	0.000	0.000	0.000	0.000	0.000	0.000
TRINITY_DN737406_c0_g1	0.000	0.000	1.334	0.000	0.000	0.000	0.000	0.000	0.000	0.000
TRINITY_DN737407_c0_g2	0.000	0.000	0.000	0.000	0.000	0.000	0.000	0.000	0.000	0.000
TRINITY_DN737408_c0_g1	0.000	0.000	0.000	0.000	0.000	0.000	0.000	0.000	0.000	0.000
TRINITY_DN737409_c0_g1	0.000	0.000	0.000	0.642	0.000	0.000	0.000	0.000	0.000	0.000
TRINITY_DN73740_c1_g1	0.000	0.000	2.195	0.000	0.000	0.000	2.572	0.000	0.000	0.000
TRINITY_DN73740_c1_g3	0.000	0.000	0.000	0.000	0.000	0.000	0.000	0.000	0.000	0.000
TRINITY_DN73740_c1_g5	0.000	0.000	1.325	0.000	0.000	0.000	0.000	0.000	0.604	0.000
TRINITY_DN737412_c0_g1	0.000	0.000	0.000	0.000	0.000	0.000	0.000	0.000	0.000	8.596
TRINITY_DN737413_c0_g1	0.000	0.000	0.000	0.000	0.000	0.000	0.000	0.000	0.000	0.000
TRINITY_DN737414_c0_g1	0.000	0.000	0.000	0.000	0.000	0.000	0.000	0.000	0.000	0.000
TRINITY_DN737415_c0_g1	0.000	0.000	0.000	0.000	0.000	0.000	0.000	0.000	0.613	0.000
TRINITY_DN737417_c0_g1	0.000	0.000	0.000	0.000	0.000	0.000	0.000	0.000	0.000	0.000
TRINITY_DN737419_c0_g1	0.000	0.000	0.000	0.000	0.000	0.000	0.000	3.002	0.482	0.000
TRINITY_DN737420_c0_g1	0.000	0.000	0.000	0.000	0.000	0.000	0.000	0.000	1.005	0.000
TRINITY_DN737422_c0_g1	0.000	4.455	0.660	0.801	0.000	0.000	0.000	0.000	0.529	0.000
TRINITY_DN737423_c0_g1	0.000	0.000	0.000	0.000	0.000	0.147	0.000	0.000	0.000	0.000
TRINITY_DN737424_c0_g1	0.000	0.000	0.000	0.000	0.000	0.000	0.000	0.000	0.000	0.000
TRINITY_DN737425_c0_g1	0.000	0.000	0.362	0.000	0.000	0.553	0.000	0.000	0.236	0.000
TRINITY_DN737427_c0_g1	0.000	0.000	0.000	0.000	0.000	0.000	0.000	0.000	0.000	0.000
TRINITY_DN73742_c0_g1	2.374	0.000	0.198	0.000	0.379	0.000	0.000	0.000	0.109	0.000
TRINITY_DN73742_c1_g1	0.000	0.000	0.000	0.000	0.000	0.000	0.000	0.000	0.000	0.000
TRINITY_DN73742_c1_g2	0.000	0.464	0.000	0.329	0.503	0.000	0.000	0.621	0.893	0.000
TRINITY_DN737430_c0_g1	0.000	1.682	0.000	0.000	0.000	0.000	0.000	0.000	0.000	0.000
TRINITY_DN737434_c0_g1	39.915	7.302	1.585	18.681	8.774	0.000	0.000	6.607	2.087	26.009
TRINITY_DN737434_c1_g1	0.000	0.000	0.000	0.000	0.000	0.000	0.000	0.000	0.000	0.000
TRINITY_DN737435_c0_g1	0.000	0.000	0.000	0.000	0.368	0.000	0.355	0.000	0.307	0.000
TRINITY_DN737437_c0_g1	0.000	0.000	0.000	0.000	0.000	0.000	0.000	0.000	0.000	0.000
TRINITY_DN737439_c0_g1	0.000	0.775	0.000	0.138	0.000	0.000	0.000	0.522	0.212	0.000
TRINITY_DN73743_c3_g1	0.000	0.000	0.000	0.000	0.000	0.000	0.000	0.000	0.000	0.000
TRINITY_DN737440_c0_g1	0.000	0.000	0.000	0.000	0.000	0.000	0.000	0.000	0.000	0.000
TRINITY_DN737440_c3_g1	0.000	0.000	0.000	0.000	0.000	0.000	0.000	0.000	0.072	0.000
TRINITY_DN737440_c5_g1	0.000	0.000	0.000	0.000	0.000	0.000	0.000	0.000	0.000	0.000
TRINITY_DN737440_c6_g1	0.000	0.000	0.000	0.000	0.000	0.000	2.928	2.278	0.363	0.000
TRINITY_DN737440_c7_g1	0.000	0.000	6.731	0.000	0.000	0.000	0.000	0.000	0.000	0.000
TRINITY_DN737440_c8_g1	0.000	0.000	0.000	0.000	0.801	0.000	0.000	0.000	0.000	0.000
TRINITY_DN737440_c9_g1	0.000	0.000	0.000	2.224	0.000	0.000	0.000	0.000	0.000	0.000
TRINITY_DN737441_c0_g1	0.000	0.000	0.000	0.000	0.379	0.000	0.000	0.000	0.000	0.000
TRINITY_DN737445_c0_g1	0.000	0.000	0.000	0.000	0.000	0.000	1.421	0.000	0.000	0.000
TRINITY_DN737446_c0_g1	0.000	0.000	0.000	0.000	0.229	0.312	0.000	0.000	0.068	0.000
TRINITY_DN737447_c0_g1	0.000	0.000	0.000	0.000	0.000	0.000	0.000	0.000	0.000	0.000
TRINITY_DN73744_c0_g1	0.000	4.524	2.124	1.139	1.786	6.552	2.814	4.375	2.435	0.000
TRINITY_DN737452_c0_g1	0.000	0.000	0.000	0.000	0.000	0.000	0.000	0.000	0.390	0.000
TRINITY_DN737455_c0_g1	0.000	0.000	0.000	0.000	0.000	0.000	0.000	0.000	0.000	0.000
TRINITY_DN737455_c1_g1	0.000	0.000	0.000	0.000	0.000	0.000	0.000	0.000	0.000	0.000
TRINITY_DN737456_c0_g1	0.000	0.000	0.000	0.000	1.673	0.000	0.000	0.000	0.000	0.000
TRINITY_DN737456_c0_g2	0.000	0.000	0.300	0.490	0.000	0.000	0.000	0.000	0.000	0.000
TRINITY_DN737457_c0_g1	0.000	0.000	0.000	0.000	1.519	0.000	0.000	0.000	0.000	7.406
TRINITY_DN737458_c0_g1	0.000	0.000	0.386	0.086	0.000	0.239	0.000	0.000	0.000	0.000
TRINITY_DN73745_c0_g1	0.000	0.000	0.000	0.000	0.000	0.000	0.000	0.000	0.000	0.000
TRINITY_DN737461_c0_g1	0.000	0.000	0.000	0.000	0.945	0.000	0.000	0.000	1.103	0.000
TRINITY_DN737462_c0_g1	0.000	0.000	0.000	0.000	0.000	0.000	0.000	0.000	0.000	0.000
TRINITY_DN737462_c1_g1	0.000	0.000	0.000	0.000	0.000	0.000	0.000	0.000	0.469	0.000
TRINITY_DN737463_c0_g1	0.000	2.131	0.000	0.000	0.000	0.000	0.000	0.000	0.000	0.000
TRINITY_DN737467_c0_g1	0.000	0.000	0.367	0.000	0.000	0.000	0.000	0.000	0.000	0.000
TRINITY_DN737468_c0_g1	0.000	0.000	0.000	1.860	1.961	0.000	0.000	0.000	0.000	0.000
TRINITY_DN737469_c0_g1	0.000	0.000	0.000	0.000	0.000	0.000	0.000	0.908	0.146	0.000
TRINITY_DN73746_c0_g1	0.000	0.000	0.000	0.000	0.000	0.000	0.000	0.000	0.000	0.000
TRINITY_DN73746_c1_g1	0.000	0.000	0.000	0.000	0.000	0.000	0.000	0.000	0.494	0.000
TRINITY_DN737471_c1_g1	0.000	0.000	0.000	0.000	0.000	0.000	0.000	0.000	0.000	0.000
TRINITY_DN737472_c0_g1	0.000	0.000	0.000	0.000	0.232	0.000	0.000	0.850	0.136	0.000
TRINITY_DN737473_c0_g1	15.086	0.000	3.656	1.473	1.372	0.000	0.000	0.000	0.402	0.000
TRINITY_DN737474_c0_g1	0.000	0.000	0.000	2.189	0.000	0.000	0.000	0.000	0.000	0.000
TRINITY_DN737476_c0_g1	0.000	0.000	0.000	0.000	0.000	0.000	0.673	0.000	0.000	0.000
TRINITY_DN737479_c0_g1	0.000	0.000	0.277	0.304	0.467	0.631	0.000	0.294	0.422	0.000
TRINITY_DN73747_c0_g1	0.000	0.208	1.441	1.080	0.286	0.484	0.000	0.583	1.782	0.000
TRINITY_DN73747_c0_g2	0.000	0.000	0.000	0.000	1.295	0.000	0.000	0.000	0.000	0.000
TRINITY_DN737482_c0_g1	1.526	0.000	0.461	0.000	0.000	0.000	0.000	0.000	0.000	0.000
TRINITY_DN737483_c1_g1	0.000	0.000	0.000	0.000	0.000	0.000	0.000	0.000	0.420	0.000
TRINITY_DN737486_c0_g1	0.000	0.000	1.494	1.072	0.000	0.761	0.000	0.000	0.323	0.000
TRINITY_DN737489_c0_g1	0.000	0.000	4.828	0.516	1.080	0.000	0.000	0.000	0.000	0.000
TRINITY_DN73748_c0_g1	0.000	0.000	0.000	0.298	0.000	0.000	0.000	0.000	0.256	0.000
TRINITY_DN73748_c0_g2	0.000	0.000	0.000	0.000	0.000	0.000	0.000	0.000	0.514	0.000
TRINITY_DN73748_c0_g3	0.000	0.000	0.000	0.000	0.000	0.000	0.000	0.000	0.000	0.000
TRINITY_DN73748_c1_g1	0.000	0.000	0.000	0.000	0.000	0.000	0.000	0.000	0.000	0.000
TRINITY_DN73748_c1_g2	0.000	0.000	0.000	1.534	1.753	0.000	0.000	0.000	0.000	0.000
TRINITY_DN73748_c2_g1	0.000	0.000	0.000	0.000	0.000	0.000	0.000	0.000	0.000	0.000
TRINITY_DN737492_c0_g1	0.000	1.930	0.179	0.196	0.603	0.000	0.485	0.753	0.358	0.000
TRINITY_DN737493_c0_g1	0.000	0.000	2.687	0.000	0.000	0.000	0.000	0.000	0.000	0.000
TRINITY_DN737496_c0_g1	0.000	0.000	0.000	0.000	0.188	0.000	0.000	0.000	0.000	1.865
TRINITY_DN737499_c1_g1	0.000	0.000	0.000	0.000	0.000	0.000	0.000	0.000	0.000	0.000
TRINITY_DN73749_c0_g1	0.000	0.000	0.000	0.000	0.000	0.000	0.000	0.000	0.000	0.000
TRINITY_DN73749_c1_g1	0.000	2.097	5.434	0.378	1.532	0.000	1.244	0.480	1.715	0.000
TRINITY_DN73749_c1_g2	0.000	1.039	0.000	0.000	0.000	0.000	0.000	0.000	0.000	0.000
TRINITY_DN73749_c1_g4	0.000	0.000	1.293	0.915	0.000	0.000	1.833	0.000	0.222	0.000
TRINITY_DN73749_c1_g5	0.000	3.577	0.000	0.000	1.304	0.000	0.000	0.000	0.000	0.000
TRINITY_DN73749_c1_g6	0.000	0.000	3.310	0.000	0.000	0.000	0.000	0.000	0.000	0.000
TRINITY_DN73749_c1_g7	0.000	0.000	0.000	0.000	0.000	0.000	0.000	0.000	0.000	0.000
TRINITY_DN7374_c0_g1	0.000	2.231	0.000	0.000	0.000	0.000	0.000	0.000	0.000	0.000
TRINITY_DN7374_c4_g1	0.000	1.470	0.000	0.000	0.534	0.000	0.000	0.000	0.000	0.000
TRINITY_DN7374_c4_g2	0.000	0.000	0.000	0.000	0.000	0.000	0.000	0.000	0.000	0.000
TRINITY_DN737500_c0_g1	0.000	0.000	2.826	0.000	0.000	0.000	0.000	0.000	0.000	0.000
TRINITY_DN737501_c0_g1	0.000	0.000	0.000	0.000	0.000	0.000	0.000	0.000	0.371	0.000
TRINITY_DN737503_c0_g1	0.000	0.000	0.000	0.000	0.000	0.000	0.000	0.000	0.000	0.000
TRINITY_DN737504_c0_g1	0.000	2.349	0.000	0.000	0.000	0.000	0.000	0.000	0.000	0.000
TRINITY_DN737504_c1_g1	0.000	0.000	0.000	0.000	0.000	0.000	0.000	0.000	0.000	0.000
TRINITY_DN737506_c0_g1	0.000	0.000	0.531	0.215	0.523	0.000	0.000	0.000	0.130	0.750
TRINITY_DN737509_c0_g1	0.000	0.000	0.000	0.000	0.248	0.000	0.000	0.000	0.000	0.000
TRINITY_DN737511_c0_g1	0.000	0.000	0.000	0.000	0.000	0.000	0.000	0.000	0.000	0.000
TRINITY_DN737511_c1_g2	0.000	0.000	0.877	0.000	0.000	0.000	0.787	0.000	0.096	0.000
TRINITY_DN737511_c2_g1	0.000	0.000	0.000	0.000	0.000	0.000	0.000	0.000	0.710	0.000
TRINITY_DN737511_c3_g1	0.000	0.000	0.000	0.131	0.267	0.000	0.000	0.000	0.000	0.000
TRINITY_DN737512_c0_g1	0.000	0.000	0.000	0.000	0.000	0.000	0.000	0.000	0.000	0.000
TRINITY_DN737513_c0_g1	0.000	0.000	0.309	0.000	0.342	0.000	0.000	0.632	0.000	0.000
TRINITY_DN737514_c0_g1	0.000	0.000	0.000	0.000	0.245	0.000	0.000	0.000	0.000	0.000
TRINITY_DN737515_c0_g1	0.000	0.000	4.716	0.000	0.000	2.428	0.000	0.000	0.000	0.000
TRINITY_DN737516_c0_g1	0.000	0.000	0.000	0.875	0.000	0.000	0.000	0.000	0.000	0.000
TRINITY_DN737517_c0_g1	0.000	0.000	0.250	0.343	0.422	0.190	0.000	0.266	0.167	0.000
TRINITY_DN737518_c0_g1	1.081	0.000	0.000	0.302	0.480	0.000	0.000	1.328	0.067	2.154
TRINITY_DN737518_c0_g2	0.000	0.000	0.000	0.000	0.000	0.000	1.196	0.000	0.000	0.000
TRINITY_DN73751_c0_g2	0.000	0.000	0.000	0.000	0.000	0.000	8.344	0.000	0.000	0.000
TRINITY_DN73751_c5_g1	4.706	1.842	1.203	0.651	0.000	0.000	0.000	0.000	0.131	0.000
TRINITY_DN73751_c6_g1	0.000	0.000	0.000	0.000	0.475	0.000	0.000	0.000	0.000	0.000
TRINITY_DN737522_c0_g1	0.000	0.000	0.000	0.000	0.000	0.000	0.000	0.000	0.000	0.000
TRINITY_DN737522_c1_g1	0.000	0.000	0.000	0.000	0.000	0.000	0.000	0.000	0.000	0.000
TRINITY_DN737523_c0_g1	0.000	0.000	0.000	0.000	0.000	0.000	0.000	0.000	0.000	2.757
TRINITY_DN737524_c0_g1	0.000	0.000	0.000	0.000	0.000	0.000	0.000	0.000	0.000	0.000
TRINITY_DN737526_c0_g1	0.000	0.000	0.000	0.000	0.000	0.000	0.000	1.175	0.189	0.000
TRINITY_DN73752_c0_g1	0.000	1.287	1.024	0.000	0.000	0.000	0.000	0.000	0.822	0.000
TRINITY_DN73752_c0_g2	0.000	0.000	0.000	0.000	0.000	0.000	0.000	0.000	0.000	0.000
TRINITY_DN73752_c0_g4	0.976	1.476	0.558	1.228	1.737	0.846	0.650	0.171	0.644	0.000
TRINITY_DN73752_c0_g5	0.000	0.262	0.852	1.120	0.384	1.813	0.000	0.717	1.304	0.000
TRINITY_DN73752_c0_g9	0.000	0.000	2.023	0.000	0.000	0.000	0.000	0.000	0.000	0.000
TRINITY_DN73752_c1_g1	0.000	0.000	0.000	0.000	0.000	0.000	0.000	0.000	0.000	0.000
TRINITY_DN73752_c2_g1	0.000	0.000	0.239	0.309	0.000	1.265	0.631	0.496	0.648	1.373
TRINITY_DN73752_c3_g1	0.000	0.000	0.000	0.000	0.000	0.000	0.000	0.000	0.000	0.000
TRINITY_DN73752_c4_g1	0.000	0.000	0.000	0.000	0.000	0.000	0.000	0.000	0.000	0.000
TRINITY_DN737530_c0_g1	0.000	0.000	0.000	0.000	0.000	0.000	0.000	0.000	0.000	0.000
TRINITY_DN737531_c1_g1	0.000	0.000	1.405	0.000	0.000	0.000	0.000	0.000	0.000	0.000
TRINITY_DN737532_c0_g1	0.000	0.000	0.000	0.000	0.178	0.000	0.000	0.000	0.264	0.000
TRINITY_DN737534_c0_g1	0.000	0.769	0.502	0.000	0.140	0.000	0.676	0.000	0.165	0.000
TRINITY_DN737536_c0_g1	0.000	0.000	0.000	0.000	0.000	0.000	0.000	0.000	0.000	0.000
TRINITY_DN73753_c0_g1	0.000	0.000	0.114	0.000	0.000	0.000	0.000	0.000	0.038	0.000
TRINITY_DN73753_c0_g2	0.000	0.000	0.000	0.000	0.279	0.000	0.000	1.038	0.000	0.000
TRINITY_DN73753_c1_g1	0.000	0.000	0.000	0.607	0.000	0.000	0.000	4.646	1.483	0.000
TRINITY_DN73753_c3_g1	0.000	0.000	0.000	0.000	0.000	0.000	0.000	0.000	0.000	0.000
TRINITY_DN737540_c0_g1	0.000	0.877	0.000	0.000	0.317	0.000	0.000	0.000	0.187	0.000
TRINITY_DN737541_c0_g1	0.000	1.603	0.000	0.558	2.921	0.000	0.000	0.000	0.000	0.000
TRINITY_DN737543_c1_g1	0.000	0.000	0.000	0.000	0.000	0.000	0.000	0.000	0.000	0.000
TRINITY_DN737544_c0_g1	9.122	0.000	0.000	0.409	0.000	0.876	0.000	0.000	0.000	0.000
TRINITY_DN737545_c0_g1	0.000	0.000	0.000	0.000	0.000	3.586	0.000	0.000	0.000	0.000
TRINITY_DN737549_c0_g1	0.000	0.000	0.000	0.590	0.598	0.000	2.672	2.628	0.134	5.327
TRINITY_DN737549_c1_g1	0.000	0.000	0.435	0.000	0.000	0.000	1.159	0.000	0.146	0.000
TRINITY_DN737549_c1_g2	0.000	0.000	0.000	0.000	0.000	0.000	0.000	0.000	0.000	0.000
TRINITY_DN73754_c0_g1	0.000	0.000	0.000	0.000	0.000	0.000	0.000	0.000	0.000	0.000
TRINITY_DN73754_c0_g2	0.000	0.000	0.000	0.000	0.000	0.000	0.000	0.000	0.000	0.000
TRINITY_DN73754_c1_g1	0.000	0.000	0.000	0.000	0.836	0.000	0.000	0.000	0.245	0.000
TRINITY_DN73754_c2_g1	0.000	0.000	0.000	0.000	0.000	0.000	0.000	0.000	0.000	0.000
TRINITY_DN73754_c4_g1	0.000	0.000	0.000	0.000	0.000	0.000	0.000	0.000	0.000	0.000
TRINITY_DN737551_c1_g1	0.000	0.000	0.000	0.000	0.000	0.000	0.000	1.396	0.448	0.000
TRINITY_DN737552_c1_g1	0.000	0.000	0.000	0.000	0.000	0.000	0.000	0.000	0.435	0.000
TRINITY_DN737553_c0_g1	0.000	0.000	0.000	0.000	0.000	0.000	0.000	0.000	0.000	0.000
TRINITY_DN737554_c0_g1	0.000	0.000	0.000	0.000	0.000	0.000	0.000	0.000	0.000	0.000
TRINITY_DN737557_c0_g1	0.000	0.000	0.000	0.000	0.000	0.000	0.000	0.000	0.141	0.000
TRINITY_DN737557_c1_g1	0.000	0.000	0.000	0.000	0.000	0.000	0.000	0.000	0.210	0.000
TRINITY_DN73755_c0_g1	0.000	0.498	0.646	0.178	0.183	0.981	0.000	0.690	0.868	1.225
TRINITY_DN73755_c1_g1	0.000	0.355	0.000	0.000	0.000	0.000	0.000	0.000	0.000	0.000
TRINITY_DN73755_c2_g2	0.000	0.000	0.000	0.000	0.000	0.000	0.000	0.000	0.000	0.000
TRINITY_DN73755_c2_g4	0.000	0.000	0.000	0.000	1.872	0.000	0.000	0.000	0.000	0.000
TRINITY_DN73755_c5_g1	0.000	0.000	0.000	0.000	0.000	0.000	0.000	0.000	0.000	0.000
TRINITY_DN73755_c6_g1	0.000	0.000	0.000	0.000	0.000	0.000	0.000	0.000	0.000	0.000
TRINITY_DN73755_c7_g1	0.000	0.000	0.000	0.000	0.000	0.000	0.000	0.000	0.000	0.000
TRINITY_DN73755_c8_g1	0.000	0.000	0.000	0.000	0.000	0.000	3.586	0.000	0.447	0.000
TRINITY_DN73755_c9_g1	0.000	0.000	0.000	0.000	0.000	0.000	0.000	0.000	0.000	0.000
TRINITY_DN737562_c0_g1	0.000	0.000	0.922	0.000	0.000	0.000	0.000	0.000	0.000	0.000
TRINITY_DN737563_c0_g1	0.000	0.000	0.000	0.000	0.000	0.000	0.000	0.000	0.000	0.000
TRINITY_DN737564_c0_g1	0.000	0.000	0.000	0.000	0.000	0.000	0.000	1.478	0.000	0.000
TRINITY_DN737565_c0_g1	0.000	0.000	0.000	0.000	0.000	0.000	0.000	0.000	0.000	0.000
TRINITY_DN737565_c1_g1	0.000	0.248	1.449	0.831	0.642	0.000	0.871	0.000	0.215	0.000
TRINITY_DN737565_c4_g1	0.000	0.000	0.000	0.000	0.000	0.000	0.925	0.000	0.113	0.000
TRINITY_DN737566_c0_g1	0.000	0.000	0.000	0.000	0.000	0.000	0.000	3.016	0.000	0.000
TRINITY_DN737567_c0_g1	0.000	0.000	0.000	0.665	0.000	0.000	0.000	0.000	0.000	6.808
TRINITY_DN737568_c0_g1	0.000	0.000	0.334	0.000	0.000	0.000	0.000	0.000	0.000	0.000
TRINITY_DN737569_c0_g1	0.000	0.000	0.000	0.000	0.000	0.000	0.000	0.000	0.000	0.000
TRINITY_DN73756_c0_g2	0.000	0.000	1.008	0.000	0.000	0.000	0.652	0.000	0.080	0.000
TRINITY_DN73756_c0_g3	0.000	0.000	0.000	0.000	0.000	0.000	0.000	0.000	0.186	0.000
TRINITY_DN737570_c0_g1	0.000	0.000	0.000	0.000	0.808	0.000	7.513	2.960	0.000	7.827
TRINITY_DN737570_c1_g1	0.000	0.000	0.000	0.000	0.000	0.442	0.000	0.000	0.095	0.000
TRINITY_DN737570_c3_g1	0.000	1.627	0.000	0.145	0.148	0.000	1.428	0.000	0.087	0.000
TRINITY_DN737572_c0_g1	0.000	0.000	0.000	0.480	0.326	0.000	0.000	0.000	0.097	0.000
TRINITY_DN737572_c1_g1	0.000	0.000	0.000	0.000	0.000	0.000	0.000	0.000	0.222	0.000
TRINITY_DN737573_c0_g1	0.000	0.000	0.435	0.704	0.240	0.000	0.000	0.000	0.141	0.000
TRINITY_DN737574_c0_g1	0.000	0.000	0.000	0.000	0.000	0.000	0.000	0.000	0.000	0.000
TRINITY_DN737579_c0_g1	0.000	0.000	0.000	0.000	0.000	0.000	0.000	0.000	0.000	0.000
TRINITY_DN73757_c0_g1	0.000	0.000	0.000	1.183	0.000	0.000	0.000	0.000	0.000	0.000
TRINITY_DN737581_c0_g1	0.000	0.000	0.000	0.000	0.000	0.000	0.000	0.000	0.000	0.000
TRINITY_DN737582_c0_g1	0.000	0.000	0.000	0.000	0.000	0.000	0.000	0.000	0.000	0.000
TRINITY_DN737583_c0_g1	0.000	0.152	0.540	0.162	0.139	0.149	0.000	0.319	0.116	0.564
TRINITY_DN737585_c1_g1	0.000	0.000	4.835	0.000	0.000	0.000	0.000	0.000	0.000	0.000
TRINITY_DN737586_c0_g1	0.000	0.000	3.250	0.000	0.359	0.000	0.000	0.000	0.211	0.000
TRINITY_DN737587_c0_g1	0.000	0.000	0.000	0.619	0.631	0.000	0.000	0.000	0.000	0.000
TRINITY_DN73758_c0_g1	0.000	0.000	0.000	0.000	1.783	0.000	0.000	0.000	0.261	0.000
TRINITY_DN73758_c0_g2	0.000	0.000	0.000	0.620	0.000	0.000	0.000	0.000	0.000	0.000
TRINITY_DN73758_c0_g3	0.000	0.000	0.000	0.000	0.000	0.000	0.000	0.000	0.641	0.000
TRINITY_DN73758_c0_g4	0.000	0.000	0.000	0.000	0.000	0.000	0.000	0.000	0.000	0.000
TRINITY_DN737590_c0_g1	0.000	0.000	0.000	0.000	0.000	0.000	0.000	0.000	0.000	0.000
TRINITY_DN737591_c0_g1	0.000	0.000	0.000	0.000	0.000	0.000	0.000	0.000	0.000	0.000
TRINITY_DN737592_c0_g1	0.000	0.000	0.000	0.000	0.527	0.000	0.000	0.000	0.208	1.748
TRINITY_DN737593_c0_g1	0.000	0.000	0.000	0.000	0.000	1.027	0.000	0.000	0.000	0.000
TRINITY_DN737595_c0_g1	0.000	0.000	0.000	0.000	0.000	0.000	0.000	0.000	0.000	0.000
TRINITY_DN737596_c0_g1	0.000	0.000	0.000	0.000	0.000	0.000	0.000	0.000	0.000	0.000
TRINITY_DN737597_c0_g1	0.000	0.000	0.259	0.307	0.370	0.157	0.141	0.000	0.125	0.627
TRINITY_DN737598_c0_g1	0.000	0.000	0.000	0.000	0.000	0.000	0.000	0.000	0.000	0.000
TRINITY_DN73759_c0_g1	0.000	0.000	0.000	0.000	1.192	0.000	0.000	0.000	1.132	0.000
TRINITY_DN73759_c0_g2	0.000	0.000	1.935	0.175	0.179	0.000	0.865	0.000	0.000	0.000
TRINITY_DN73759_c0_g3	0.000	0.000	2.981	1.410	2.883	2.844	4.974	0.758	3.991	0.000
TRINITY_DN73759_c3_g1	0.000	0.000	0.000	0.000	0.000	0.000	0.000	0.000	0.000	0.000
TRINITY_DN7375_c0_g1	7.828	2.169	5.078	5.556	11.482	6.813	21.182	9.764	14.100	10.739
TRINITY_DN7375_c0_g2	0.000	0.000	0.000	0.000	0.000	0.000	3.616	0.000	3.052	0.000
TRINITY_DN737600_c0_g1	0.000	0.000	0.000	0.000	0.000	0.000	0.000	0.000	0.000	0.000
TRINITY_DN737600_c1_g1	0.000	0.000	0.000	0.000	0.000	0.000	0.000	0.000	0.000	0.000
TRINITY_DN737603_c0_g1	0.000	0.000	0.000	0.000	0.364	0.000	0.000	0.000	0.000	0.000
TRINITY_DN737603_c0_g2	0.000	0.000	0.000	0.000	0.000	0.000	0.000	0.000	0.000	0.000
TRINITY_DN737605_c0_g1	0.000	0.000	0.000	0.186	0.139	0.000	0.000	0.000	0.169	0.000
TRINITY_DN737607_c0_g1	0.000	0.000	0.000	0.000	0.000	0.000	0.000	7.300	0.000	0.000
TRINITY_DN737608_c0_g1	0.000	0.000	0.000	0.000	0.429	0.000	0.000	0.000	0.252	0.000
TRINITY_DN737609_c0_g1	0.000	0.967	0.000	0.340	0.000	0.000	0.000	0.000	0.411	0.000
TRINITY_DN737612_c0_g1	0.000	0.000	0.000	0.000	0.256	0.000	0.000	0.000	0.000	0.000
TRINITY_DN737613_c0_g1	0.000	0.000	0.000	0.000	0.000	0.000	0.000	0.000	0.000	0.000
TRINITY_DN737613_c1_g1	0.000	0.000	0.000	0.152	0.313	0.000	0.000	0.000	0.000	0.000
TRINITY_DN737614_c0_g2	0.000	0.991	0.000	0.000	0.359	0.000	0.000	0.000	0.000	0.000
TRINITY_DN737614_c2_g1	0.000	0.000	0.000	0.000	0.000	0.000	0.000	0.000	0.000	0.000
TRINITY_DN737615_c0_g1	0.000	0.000	0.000	0.000	0.000	0.000	0.000	0.000	0.000	0.000
TRINITY_DN737618_c0_g1	0.000	0.000	1.626	0.000	0.000	0.000	0.000	0.000	0.536	0.000
TRINITY_DN737622_c0_g1	0.000	0.000	0.000	0.000	0.088	0.000	0.000	0.000	0.104	0.000
TRINITY_DN737623_c0_g1	0.000	0.000	1.037	0.000	0.000	2.111	0.000	0.706	0.202	0.000
TRINITY_DN737625_c0_g1	0.000	0.000	0.000	0.000	0.000	0.000	0.000	0.000	0.000	0.000
TRINITY_DN737626_c0_g1	0.000	0.564	0.000	0.000	0.000	0.000	0.000	0.000	0.000	2.307
TRINITY_DN737627_c0_g1	0.000	0.000	0.000	0.000	0.000	0.000	0.000	0.000	0.000	0.000
TRINITY_DN737629_c0_g1	0.000	0.000	0.000	0.364	0.185	0.000	0.000	0.000	0.328	0.000
TRINITY_DN73762_c1_g1	0.000	0.000	0.000	0.000	0.000	0.827	0.000	0.000	0.000	0.000
TRINITY_DN737630_c0_g1	0.000	0.831	0.216	0.059	0.426	0.164	0.293	0.230	0.470	0.000
TRINITY_DN737634_c0_g1	0.000	0.000	1.365	0.124	0.381	0.346	0.000	0.946	0.150	0.000
TRINITY_DN737635_c0_g1	0.000	0.000	0.000	1.745	0.000	0.000	0.000	0.000	0.536	0.000
TRINITY_DN737637_c0_g1	0.000	0.000	0.000	0.281	0.287	0.000	0.000	0.000	0.339	0.000
TRINITY_DN737638_c0_g1	0.000	0.000	0.000	0.203	0.207	0.000	0.000	0.000	0.062	0.000
TRINITY_DN73763_c0_g1	0.000	0.000	0.000	0.000	0.000	0.000	0.000	0.000	0.000	0.000
TRINITY_DN737641_c0_g1	0.000	0.000	0.716	0.382	1.587	0.000	0.000	0.000	0.232	0.000
TRINITY_DN737642_c0_g1	0.000	0.000	0.000	1.727	0.000	0.000	0.000	1.081	0.261	0.000
TRINITY_DN737644_c0_g1	0.000	0.000	0.000	0.000	0.000	0.000	0.000	0.000	1.205	0.000
TRINITY_DN737645_c0_g1	0.000	0.000	0.229	0.000	0.172	0.000	0.000	0.164	0.056	0.000
TRINITY_DN737646_c0_g1	0.000	0.000	0.000	0.000	0.000	1.581	0.000	0.000	0.673	0.000
TRINITY_DN737646_c1_g1	0.000	0.000	0.000	0.419	0.000	0.000	0.000	0.000	0.000	0.000
TRINITY_DN737647_c0_g1	0.000	0.000	0.000	0.000	0.000	0.000	0.000	0.000	0.000	0.000
TRINITY_DN737648_c0_g1	0.000	0.000	0.000	0.000	0.000	1.431	0.000	0.000	0.682	0.000
TRINITY_DN737648_c1_g1	0.000	0.000	0.000	1.139	0.000	0.000	0.000	0.000	0.000	0.000
TRINITY_DN737648_c2_g1	0.000	0.000	0.000	0.000	0.000	0.000	0.000	0.000	0.421	0.000
TRINITY_DN737649_c1_g1	0.000	0.000	0.972	0.000	0.179	0.000	0.000	0.000	0.106	0.000
TRINITY_DN73764_c1_g1	0.000	0.000	0.000	0.000	0.000	0.000	0.000	0.000	0.000	0.000
TRINITY_DN737650_c0_g1	0.000	0.000	0.000	0.000	0.000	0.000	0.000	1.462	0.704	0.000
TRINITY_DN737652_c0_g1	0.000	0.000	0.000	0.000	0.000	0.000	0.000	0.000	0.248	0.000
TRINITY_DN737652_c0_g2	0.000	0.000	0.000	0.000	0.000	0.000	0.000	0.000	0.000	0.000
TRINITY_DN737653_c0_g1	0.000	5.130	1.668	1.791	2.834	2.588	4.386	0.000	2.759	0.000
TRINITY_DN737653_c1_g1	0.000	0.000	1.359	2.919	2.484	0.000	0.000	2.824	2.132	0.000
TRINITY_DN737653_c2_g1	0.000	0.000	0.000	2.772	0.000	0.000	0.000	0.000	0.000	9.329
TRINITY_DN737658_c0_g1	0.000	0.000	0.460	0.000	0.000	0.702	1.223	0.000	0.000	0.000
TRINITY_DN737659_c1_g1	0.000	0.000	0.000	0.000	0.000	0.000	0.000	0.000	0.000	0.000
TRINITY_DN73765_c0_g1	0.000	0.889	0.000	0.000	0.000	0.000	2.783	1.059	0.349	0.000
TRINITY_DN737660_c0_g1	0.000	7.351	0.000	0.510	0.000	0.000	2.529	0.000	2.184	0.000
TRINITY_DN737661_c0_g1	0.000	0.000	1.382	0.108	0.000	0.300	0.000	0.000	0.065	0.000
TRINITY_DN737662_c0_g1	0.000	0.000	0.000	0.000	0.000	0.000	0.000	0.000	0.268	0.000
TRINITY_DN737669_c0_g1	0.000	0.000	0.000	0.000	0.000	0.000	0.000	0.000	0.000	0.000
TRINITY_DN73766_c0_g1	0.000	0.000	0.000	0.000	0.000	0.000	0.000	0.000	0.000	0.000
TRINITY_DN73766_c1_g1	0.000	0.000	0.000	0.000	0.000	0.000	0.000	0.000	0.000	0.000
TRINITY_DN737672_c1_g1	107.068	10.239	1.685	340.271	4.782	2.614	0.000	0.000	1.113	55.479
TRINITY_DN737674_c0_g2	0.000	0.000	0.762	0.149	0.071	0.384	0.000	0.538	0.127	0.000
TRINITY_DN737674_c0_g3	0.000	0.000	0.000	0.000	0.538	0.000	0.000	0.000	0.198	3.358
TRINITY_DN737674_c1_g1	0.000	0.000	0.000	0.000	0.000	0.000	0.000	0.000	0.000	0.000
TRINITY_DN737674_c2_g1	0.000	0.000	0.000	0.000	0.000	0.000	0.000	0.000	0.000	0.000
TRINITY_DN737674_c3_g1	0.000	2.501	0.000	0.000	0.000	0.000	0.000	0.000	0.532	0.000
TRINITY_DN737674_c4_g1	0.000	0.000	0.000	0.353	0.364	0.000	0.000	0.000	0.641	0.000
TRINITY_DN737675_c0_g1	0.000	0.000	0.000	0.000	0.000	0.000	0.000	0.000	0.000	0.000
TRINITY_DN737676_c0_g1	0.000	0.000	0.000	0.198	0.304	0.000	0.000	0.000	0.241	0.000
TRINITY_DN737676_c1_g1	0.000	0.000	1.773	0.000	0.000	0.000	0.000	0.000	0.000	0.000
TRINITY_DN737679_c0_g1	0.000	0.000	0.000	0.000	0.000	0.000	0.000	0.000	0.000	0.000
TRINITY_DN73767_c0_g1	0.000	0.000	0.198	0.108	0.111	0.000	0.000	0.000	0.131	0.000
TRINITY_DN73767_c1_g1	0.000	0.000	0.000	0.000	0.000	0.000	0.925	0.000	0.000	0.000
TRINITY_DN737680_c0_g1	0.000	0.000	0.000	0.000	0.000	0.000	0.000	1.532	0.000	0.000
TRINITY_DN737681_c0_g1	0.000	0.000	1.146	0.000	0.000	0.000	0.000	0.000	0.000	0.000
TRINITY_DN737682_c0_g1	0.000	0.000	0.376	0.000	0.000	0.000	1.004	0.000	0.122	0.000
TRINITY_DN737682_c1_g1	0.000	0.000	0.000	0.000	0.000	0.000	0.000	0.000	0.000	0.000
TRINITY_DN737685_c0_g1	0.000	0.000	0.000	0.000	0.000	0.000	0.000	0.000	0.212	0.000
TRINITY_DN737687_c0_g1	0.000	0.000	0.000	0.000	0.000	0.000	0.000	0.000	0.000	0.000
TRINITY_DN737687_c1_g1	0.000	0.318	0.207	0.000	0.000	0.315	0.000	0.000	0.137	0.000
TRINITY_DN73768_c0_g1	0.000	0.000	0.000	0.346	0.000	0.000	0.000	0.000	0.629	0.000
TRINITY_DN737690_c0_g1	0.000	0.000	0.000	0.000	0.000	0.000	0.000	2.042	0.326	0.000
TRINITY_DN737691_c2_g1	0.000	0.000	0.000	0.000	0.000	0.000	0.000	0.000	0.000	0.000
TRINITY_DN737691_c3_g1	0.000	0.000	0.268	0.106	0.000	0.000	0.000	0.000	0.000	0.000
TRINITY_DN737692_c0_g1	0.000	0.000	0.000	0.000	0.000	0.000	0.000	0.000	0.000	0.000
TRINITY_DN737692_c1_g1	0.000	0.000	0.000	0.510	1.304	0.000	0.000	0.000	0.000	2.600
TRINITY_DN737694_c0_g1	0.000	0.000	0.100	0.162	0.000	0.595	0.266	0.210	0.132	0.000
TRINITY_DN737695_c0_g1	0.000	0.000	0.000	0.000	0.000	0.000	0.000	0.000	0.602	0.000
TRINITY_DN737695_c1_g1	0.000	0.000	0.000	0.000	0.000	0.000	0.000	0.000	0.371	0.000
TRINITY_DN737696_c0_g1	0.000	0.000	0.000	0.383	0.000	0.550	1.923	0.000	0.352	0.000
TRINITY_DN737697_c0_g1	0.000	0.000	0.000	0.429	0.000	0.000	0.000	0.000	0.523	0.000
TRINITY_DN737697_c0_g2	0.000	0.000	2.797	0.000	0.000	0.000	0.000	0.000	0.000	0.000
TRINITY_DN737698_c0_g1	0.000	0.000	0.000	0.307	0.000	0.000	0.000	0.000	0.000	0.000
TRINITY_DN73769_c0_g1	0.000	0.000	2.981	0.000	0.000	0.000	0.000	0.000	0.000	0.000
TRINITY_DN73769_c1_g1	0.000	0.000	0.000	0.000	0.000	0.000	0.000	0.000	0.990	5.545
TRINITY_DN7376_c0_g1	0.000	1.607	5.591	1.313	7.485	2.862	2.168	0.000	2.386	0.000
TRINITY_DN7376_c0_g2	0.000	0.329	0.320	0.255	0.393	0.352	0.630	0.495	0.143	0.000
TRINITY_DN7376_c1_g1	0.000	0.000	0.000	0.000	0.000	0.000	0.000	0.000	0.000	0.000
TRINITY_DN7376_c1_g2	0.000	0.000	0.000	0.000	0.000	0.000	0.000	0.000	0.000	0.000
TRINITY_DN7376_c2_g1	0.000	0.000	0.000	0.000	0.000	0.000	0.000	0.000	0.093	0.000
TRINITY_DN7376_c3_g1	0.000	0.000	0.000	1.188	0.000	0.000	0.000	0.000	0.164	0.000
TRINITY_DN7376_c4_g1	0.000	0.000	0.000	0.000	0.000	0.000	0.000	0.000	0.000	0.000
TRINITY_DN737701_c1_g1	0.000	0.000	0.000	0.000	0.000	0.000	0.000	0.000	0.441	0.000
TRINITY_DN737701_c2_g1	0.000	0.000	0.000	0.420	0.644	0.000	0.000	2.366	0.000	0.000
TRINITY_DN737701_c5_g1	0.000	0.000	0.000	0.000	0.000	0.000	0.000	0.000	1.135	0.000
TRINITY_DN737702_c0_g1	0.000	0.000	0.000	0.000	0.000	0.000	0.000	0.000	0.254	0.000
TRINITY_DN737706_c1_g1	0.000	0.000	0.000	0.000	0.000	0.000	0.000	0.000	0.000	0.000
TRINITY_DN737707_c0_g1	0.000	0.000	0.281	0.153	0.780	1.284	0.000	0.000	0.369	1.553
TRINITY_DN737709_c0_g1	0.000	0.000	0.453	0.000	0.000	0.000	0.000	0.000	0.150	0.000
TRINITY_DN73770_c0_g1	0.000	0.000	0.000	0.000	0.000	0.000	0.000	0.000	0.247	0.000
TRINITY_DN73770_c1_g1	0.000	0.000	0.000	0.469	0.000	0.000	0.000	0.000	0.000	0.000
TRINITY_DN73770_c1_g3	0.000	0.000	0.000	0.000	0.000	0.000	0.000	0.000	0.000	0.000
TRINITY_DN73770_c2_g1	0.000	2.421	0.000	0.000	0.000	0.000	0.000	0.000	0.000	0.000
TRINITY_DN737710_c0_g1	0.000	0.000	0.364	0.000	0.000	0.000	0.000	0.000	0.000	0.000
TRINITY_DN737711_c1_g1	0.000	0.000	0.000	0.000	0.000	0.000	0.000	0.000	0.000	0.000
TRINITY_DN737712_c0_g1	0.000	0.000	1.766	0.000	0.647	0.000	0.000	0.000	0.191	0.000
TRINITY_DN737713_c0_g1	0.000	0.000	0.200	0.000	0.112	0.000	0.000	0.000	0.133	0.000
TRINITY_DN737715_c0_g1	0.000	0.000	0.000	0.000	0.000	0.000	0.000	0.000	0.000	0.000
TRINITY_DN737716_c0_g1	0.000	0.000	1.162	0.628	0.000	0.000	0.000	0.000	0.126	0.000
TRINITY_DN737717_c0_g1	0.000	0.000	0.000	0.163	0.166	0.000	0.000	0.000	0.000	0.000
TRINITY_DN73771_c0_g1	0.000	0.000	0.000	0.000	0.000	0.000	0.000	0.000	0.164	0.000
TRINITY_DN737725_c0_g1	0.000	0.000	0.000	0.075	0.000	0.000	0.000	0.000	0.140	0.000
TRINITY_DN737727_c0_g1	0.000	0.000	0.000	0.000	0.000	0.000	0.000	0.000	0.000	0.000
TRINITY_DN737727_c1_g1	0.000	0.000	0.000	0.000	0.000	0.000	4.481	0.000	0.562	0.000
TRINITY_DN73772_c0_g1	0.000	2.047	0.000	0.000	0.000	0.000	0.000	0.000	0.437	0.000
TRINITY_DN737730_c0_g1	0.000	0.000	0.000	0.302	0.310	0.000	0.000	0.000	0.000	0.000
TRINITY_DN737733_c0_g1	0.000	0.000	0.000	0.000	0.000	0.000	0.000	0.000	0.000	0.000
TRINITY_DN737735_c0_g1	0.000	0.000	0.000	0.000	0.000	0.000	0.000	0.000	0.000	0.000
TRINITY_DN737736_c0_g1	0.000	0.000	0.000	0.000	0.000	0.000	0.000	0.000	0.159	0.000
TRINITY_DN73773_c0_g1	0.000	0.000	0.000	0.000	0.000	0.000	0.000	0.000	0.000	0.000
TRINITY_DN73773_c0_g2	0.000	0.000	0.000	0.000	0.000	2.406	0.000	0.000	0.000	0.000
TRINITY_DN73773_c1_g1	0.000	0.000	0.000	0.000	0.000	0.000	0.000	0.000	0.000	0.000
TRINITY_DN73773_c1_g2	0.000	0.241	0.314	0.172	0.616	0.476	0.000	0.000	0.157	0.000
TRINITY_DN73773_c3_g1	0.000	0.000	0.000	0.000	0.000	0.000	0.000	0.000	0.000	0.000
TRINITY_DN73773_c4_g1	0.000	0.000	0.000	0.000	0.000	0.000	0.000	0.000	0.000	0.000
TRINITY_DN737744_c0_g1	0.000	0.000	0.072	0.079	0.448	0.327	0.487	0.155	0.266	0.411
TRINITY_DN737749_c0_g2	0.000	0.000	0.394	0.000	0.329	0.000	0.000	0.000	0.000	0.000
TRINITY_DN737752_c0_g1	0.000	0.000	0.000	0.000	0.000	0.000	0.000	0.000	0.000	0.000
TRINITY_DN737755_c0_g1	0.000	0.000	0.517	0.189	0.097	0.524	0.000	0.000	0.401	0.000
TRINITY_DN737756_c0_g1	0.000	0.000	1.780	0.949	0.000	0.000	0.000	0.000	0.187	0.000
TRINITY_DN73775_c0_g1	1.210	0.807	1.234	0.839	1.336	1.541	1.156	0.782	1.396	2.909
TRINITY_DN73775_c0_g2	0.000	0.000	0.000	0.000	2.424	0.000	0.000	0.000	0.000	0.000
TRINITY_DN73775_c0_g3	0.000	0.000	0.000	0.000	0.563	0.000	0.000	1.034	0.000	0.000
TRINITY_DN73775_c1_g1	0.686	0.947	1.337	0.737	0.759	0.676	0.759	1.205	1.130	0.960
TRINITY_DN73775_c2_g1	0.000	0.000	0.000	0.000	0.000	0.000	0.000	0.000	0.000	0.000
TRINITY_DN73775_c3_g1	0.000	0.000	0.000	0.494	0.000	0.000	0.000	3.477	0.606	0.000
TRINITY_DN737761_c0_g1	0.000	0.000	0.000	0.225	0.000	0.000	1.112	0.000	0.406	0.000
TRINITY_DN737762_c0_g1	0.000	0.000	0.736	0.392	0.000	0.000	0.000	0.000	0.000	0.000
TRINITY_DN737766_c0_g1	0.000	0.000	1.637	0.879	0.000	2.539	0.000	0.000	0.000	0.000
TRINITY_DN737767_c0_g1	0.000	0.000	0.000	0.857	0.000	0.000	0.000	0.000	0.000	0.000
TRINITY_DN73776_c0_g1	0.000	0.000	0.000	0.120	0.331	0.000	0.000	0.000	0.000	0.000
TRINITY_DN737770_c0_g1	0.000	0.000	1.971	0.000	0.550	0.000	2.604	0.000	0.645	0.000
TRINITY_DN737771_c0_g1	0.000	0.000	0.000	0.748	0.000	0.000	0.000	0.000	0.000	0.000
TRINITY_DN737772_c0_g1	0.000	0.000	0.000	0.000	0.000	0.000	0.000	0.000	0.000	0.000
TRINITY_DN737774_c0_g1	0.000	0.000	0.000	0.000	0.979	0.000	0.000	0.000	0.000	0.000
TRINITY_DN737774_c1_g1	0.000	0.000	0.000	0.000	0.000	0.000	0.000	0.000	0.000	0.000
TRINITY_DN737776_c0_g1	0.000	0.000	0.000	0.000	0.399	0.000	0.000	0.000	0.000	0.000
TRINITY_DN737777_c0_g1	0.000	0.000	0.000	0.000	0.000	0.000	0.000	0.000	0.000	0.000
TRINITY_DN737778_c0_g1	0.000	0.000	1.231	0.112	0.000	0.000	0.000	0.000	0.068	0.000
TRINITY_DN737779_c0_g1	0.000	0.000	0.000	0.000	0.000	0.000	0.000	0.000	0.000	0.000
TRINITY_DN73777_c0_g1	0.000	0.000	0.000	0.000	0.000	0.000	2.604	0.000	0.000	0.000
TRINITY_DN737780_c0_g1	0.000	0.000	0.075	0.165	0.085	0.227	0.611	0.322	0.151	0.428
TRINITY_DN737781_c0_g1	0.000	0.000	4.120	2.116	0.330	0.000	4.636	2.687	3.867	0.000
TRINITY_DN737783_c0_g1	0.000	0.000	0.000	0.000	0.000	0.000	4.137	3.272	0.000	0.000
TRINITY_DN737785_c0_g1	0.000	0.000	0.000	0.000	0.000	0.000	0.000	0.000	0.123	0.000
TRINITY_DN737786_c0_g1	0.000	0.000	0.326	0.355	0.000	0.000	0.000	0.000	0.213	0.000
TRINITY_DN737786_c1_g1	0.000	0.000	0.000	0.000	0.676	0.000	0.000	2.489	1.584	0.000
TRINITY_DN737786_c2_g1	0.000	0.000	0.000	0.000	0.000	0.000	0.000	0.000	0.000	0.000
TRINITY_DN737786_c4_g1	0.000	0.000	0.000	0.000	0.000	0.000	0.000	0.000	0.000	0.000
TRINITY_DN737788_c0_g1	0.000	0.000	0.000	0.000	0.000	0.000	1.763	0.000	0.000	0.000
TRINITY_DN737790_c1_g1	0.000	0.000	6.118	0.000	0.000	0.000	0.000	0.000	0.000	0.000
TRINITY_DN737792_c0_g1	0.000	0.000	0.305	0.000	0.000	0.000	0.000	0.000	0.400	0.000
TRINITY_DN737796_c0_g1	0.000	0.000	0.000	0.000	0.000	0.000	0.000	1.836	0.294	0.000
TRINITY_DN737796_c1_g1	0.000	0.000	0.000	0.000	0.623	0.000	0.000	0.000	0.000	0.000
TRINITY_DN737798_c0_g1	0.000	0.000	1.394	0.152	0.621	1.272	0.000	1.716	1.005	1.538
TRINITY_DN73779_c0_g2	0.000	0.000	0.000	0.000	0.000	0.000	0.000	0.000	0.000	0.000
TRINITY_DN73779_c0_g3	0.000	0.000	0.000	0.000	1.006	0.000	0.000	0.000	0.197	0.000
TRINITY_DN73779_c1_g1	0.000	0.000	0.000	0.000	0.000	0.000	0.000	0.000	0.000	0.000
TRINITY_DN7377_c0_g1	0.000	0.000	0.000	0.107	0.095	0.297	0.000	0.000	0.293	0.260
TRINITY_DN7377_c0_g3	0.000	0.321	0.486	0.123	0.154	0.000	1.314	0.342	0.300	0.000
TRINITY_DN7377_c0_g4	3.231	3.805	6.342	1.682	8.269	5.297	2.393	3.969	2.727	3.518
TRINITY_DN7377_c0_g7	0.000	0.301	0.389	0.322	0.580	0.297	0.397	0.211	0.181	0.280
TRINITY_DN7377_c1_g1	0.000	10.388	5.659	4.882	3.254	8.324	4.397	4.475	4.135	11.090
TRINITY_DN7377_c1_g2	0.000	0.000	0.000	0.000	0.000	0.898	0.000	0.000	0.000	0.000
TRINITY_DN7377_c2_g1	0.000	0.000	2.589	2.599	2.190	3.996	0.000	2.686	0.716	0.000
TRINITY_DN7377_c3_g1	0.000	0.000	0.000	0.000	0.000	0.000	0.000	0.000	0.000	0.000
TRINITY_DN7377_c7_g1	0.000	0.000	0.000	0.000	0.000	0.000	0.000	0.000	0.000	0.000
TRINITY_DN737801_c0_g1	0.000	0.000	0.000	0.000	0.000	0.000	0.000	0.000	0.000	0.000
TRINITY_DN737808_c0_g1	0.000	1.260	0.000	0.000	0.228	0.000	0.000	0.836	0.000	0.000
TRINITY_DN737809_c0_g1	0.000	0.000	0.000	0.000	0.359	0.000	0.000	0.000	0.000	0.000
TRINITY_DN73780_c0_g1	0.000	0.000	0.000	0.000	0.000	0.000	0.000	0.000	0.000	0.000
TRINITY_DN73780_c0_g2	16.656	0.000	0.000	0.000	2.260	0.000	0.000	0.000	0.000	7.353
TRINITY_DN73780_c2_g1	0.000	0.780	0.000	3.305	2.534	4.701	2.716	0.000	1.428	2.814
TRINITY_DN73780_c4_g1	0.000	0.000	2.741	0.610	0.000	2.120	0.000	0.000	0.000	0.000
TRINITY_DN73780_c6_g1	0.000	0.000	0.000	0.000	0.000	0.000	0.000	0.000	0.000	0.000
TRINITY_DN737810_c0_g1	0.000	0.000	0.512	0.000	0.000	0.000	0.000	0.000	0.000	0.000
TRINITY_DN737811_c0_g1	0.000	0.000	0.000	0.633	0.000	0.000	0.000	0.000	0.000	0.000
TRINITY_DN737811_c0_g2	0.000	0.000	0.000	0.000	0.000	0.000	0.000	1.389	0.223	0.000
TRINITY_DN737812_c0_g1	0.000	0.000	0.000	0.000	0.339	0.000	0.000	0.000	0.000	0.000
TRINITY_DN737813_c0_g1	0.000	0.000	0.000	0.599	0.000	0.000	0.000	0.000	0.000	0.000
TRINITY_DN737814_c0_g1	0.000	0.000	0.573	0.000	0.000	0.000	0.000	0.000	0.000	0.000
TRINITY_DN737815_c0_g1	0.837	0.000	0.136	0.150	0.232	0.310	1.855	0.882	1.058	0.000
TRINITY_DN737816_c1_g1	0.000	0.000	0.000	0.000	0.000	0.000	0.000	0.000	0.000	0.000
TRINITY_DN737818_c0_g1	0.000	0.863	0.466	0.875	1.272	1.859	1.012	0.809	0.878	1.062
TRINITY_DN737819_c0_g1	0.000	0.000	0.000	0.000	0.000	0.000	0.000	0.000	0.000	0.000
TRINITY_DN73781_c0_g1	0.000	0.000	0.000	0.000	1.425	0.424	0.000	0.658	0.000	0.000
TRINITY_DN73781_c0_g2	0.000	0.000	0.000	0.000	0.726	0.000	0.000	0.000	0.803	0.000
TRINITY_DN737820_c0_g1	0.000	0.000	0.000	0.000	0.000	0.000	0.000	0.000	0.769	0.000
TRINITY_DN737821_c0_g1	0.000	0.000	0.000	0.000	0.000	0.000	0.366	0.000	0.000	0.000
TRINITY_DN737822_c0_g1	0.000	0.000	0.000	0.000	0.000	0.000	0.000	0.000	0.000	0.000
TRINITY_DN737822_c0_g2	0.000	0.000	0.000	0.000	0.000	0.000	0.000	0.000	0.000	0.000
TRINITY_DN737822_c1_g1	0.000	0.000	0.000	0.000	0.808	2.205	0.000	0.000	0.000	0.000
TRINITY_DN737825_c0_g1	0.000	0.000	0.000	1.860	0.000	0.000	0.000	0.000	0.572	0.000
TRINITY_DN737827_c0_g1	0.000	0.000	0.000	0.000	0.000	0.000	0.000	0.000	0.000	0.000
TRINITY_DN737829_c0_g1	0.000	0.000	0.000	0.000	0.000	0.000	0.000	0.000	0.000	0.000
TRINITY_DN73782_c0_g1	0.000	0.544	1.625	1.275	0.495	0.817	0.227	0.558	0.189	0.485
TRINITY_DN73782_c0_g2	0.000	0.000	0.000	0.000	0.000	0.000	0.000	0.000	0.000	0.000
TRINITY_DN73782_c0_g3	0.000	0.000	0.000	2.175	0.000	0.000	0.000	0.000	0.000	0.000
TRINITY_DN73782_c0_g5	0.000	0.000	0.000	0.000	0.000	0.000	0.000	0.000	0.000	0.000
TRINITY_DN73782_c2_g1	0.000	0.000	0.000	0.000	0.000	0.000	0.000	0.000	0.000	0.000
TRINITY_DN73782_c3_g1	0.000	2.647	2.256	0.000	0.000	0.000	0.000	1.184	2.577	0.000
TRINITY_DN73782_c5_g1	0.000	0.000	0.000	0.000	0.000	0.000	0.000	0.000	0.000	0.000
TRINITY_DN737830_c0_g1	0.000	1.060	0.697	0.000	0.000	0.000	0.000	0.000	0.000	0.000
TRINITY_DN737832_c0_g1	0.000	0.000	0.000	0.000	0.911	0.000	0.000	0.000	1.062	0.000
TRINITY_DN737834_c0_g1	0.000	0.000	1.857	0.000	0.000	0.000	0.000	0.000	0.000	0.000
TRINITY_DN737835_c0_g1	0.000	0.000	0.507	0.556	0.000	0.000	0.000	0.000	0.072	0.000
TRINITY_DN737837_c0_g1	0.000	0.000	0.000	0.162	0.000	0.000	0.000	0.000	0.000	0.000
TRINITY_DN737839_c0_g1	0.000	0.000	0.000	0.000	0.000	0.000	0.000	0.000	0.000	0.000
TRINITY_DN737839_c1_g1	0.000	0.000	0.000	0.000	0.000	0.000	0.000	0.000	0.000	0.000
TRINITY_DN73783_c0_g1	0.000	0.000	0.000	0.259	0.000	0.000	0.000	0.000	0.468	0.000
TRINITY_DN737842_c0_g1	4.429	4.034	12.831	7.344	16.684	9.800	8.062	6.135	6.119	2.073
TRINITY_DN737843_c0_g1	0.000	0.000	0.000	0.000	0.000	0.787	0.000	0.000	0.167	0.000
TRINITY_DN737845_c0_g1	0.000	0.000	0.000	0.000	0.000	0.000	0.000	0.000	0.000	0.000
TRINITY_DN737847_c0_g1	0.000	0.000	0.000	0.000	0.000	3.083	0.000	2.034	0.000	0.000
TRINITY_DN737849_c0_g1	0.000	0.000	0.000	0.000	0.000	0.000	0.000	0.000	0.000	0.000
TRINITY_DN73784_c0_g1	0.000	0.000	0.000	0.000	0.000	0.000	0.000	0.000	0.000	8.760
TRINITY_DN737853_c0_g1	0.000	0.000	0.000	0.420	0.000	0.000	0.000	0.000	0.511	0.000
TRINITY_DN737858_c0_g1	0.000	0.000	3.957	0.562	0.000	0.000	0.000	0.000	0.689	0.000
TRINITY_DN737859_c0_g1	0.000	0.000	0.000	0.000	0.000	0.000	0.000	2.864	0.466	0.000
TRINITY_DN73785_c10_g1	0.000	0.000	0.000	0.000	0.000	0.000	0.000	0.000	0.000	0.000
TRINITY_DN73785_c1_g1	2.160	1.551	1.617	2.065	2.014	1.639	1.942	1.886	2.688	0.000
TRINITY_DN73785_c1_g2	0.000	0.000	0.000	0.000	0.000	0.000	0.000	0.000	0.312	0.000
TRINITY_DN73785_c2_g1	0.000	0.000	0.000	0.000	0.000	0.000	0.000	0.000	0.000	0.000
TRINITY_DN73785_c4_g1	0.000	0.000	0.000	0.000	0.429	0.000	0.000	0.000	0.253	0.000
TRINITY_DN73785_c6_g1	6.077	0.000	0.000	0.000	0.285	0.000	0.000	0.000	0.504	0.000
TRINITY_DN73785_c8_g1	0.000	0.000	0.000	0.000	0.000	0.000	0.000	0.000	0.000	0.000
TRINITY_DN73785_c9_g1	0.000	0.000	0.000	0.000	0.000	0.000	0.000	0.000	0.000	0.000
TRINITY_DN737863_c0_g1	0.000	0.000	0.000	0.000	0.000	0.000	0.000	0.000	0.000	0.000
TRINITY_DN737865_c0_g1	0.000	0.000	0.000	0.000	0.000	0.000	0.000	0.000	0.000	0.000
TRINITY_DN737865_c1_g1	0.000	0.000	0.000	0.000	0.000	0.000	0.000	0.000	0.000	0.000
TRINITY_DN737866_c0_g1	0.000	0.000	0.000	0.000	0.000	0.000	0.000	0.000	0.221	0.000
TRINITY_DN737868_c0_g1	0.000	0.939	0.611	0.000	0.114	0.000	0.550	0.000	0.337	0.000
TRINITY_DN737869_c0_g1	0.000	0.000	0.000	0.000	0.000	0.000	0.000	0.000	0.433	0.000
TRINITY_DN73786_c0_g1	0.000	0.000	0.000	0.000	0.786	0.000	0.000	0.000	0.000	0.000
TRINITY_DN737870_c2_g1	0.000	0.000	0.000	0.000	0.866	0.000	0.000	0.000	0.000	0.000
TRINITY_DN737871_c0_g1	0.000	0.000	0.000	0.000	0.000	0.000	0.000	0.000	0.000	0.000
TRINITY_DN737876_c0_g1	0.000	0.000	0.000	0.000	0.000	0.000	0.000	0.000	0.000	0.000
TRINITY_DN737878_c0_g1	0.000	0.000	0.000	0.000	1.987	0.000	0.000	0.000	0.387	0.000
TRINITY_DN73787_c0_g2	0.000	0.000	1.699	0.914	0.593	0.000	0.000	0.000	0.840	0.000
TRINITY_DN73787_c0_g6	0.000	0.000	0.000	0.603	0.000	0.000	0.000	0.000	0.000	0.000
TRINITY_DN73787_c1_g1	0.000	0.000	0.000	0.000	0.000	0.000	0.000	0.000	0.000	0.000
TRINITY_DN73787_c1_g2	0.000	0.000	0.000	0.000	0.000	0.000	0.000	3.468	0.000	0.000
TRINITY_DN73787_c7_g1	0.000	0.000	0.000	0.000	0.000	0.000	0.000	0.000	0.499	0.000
TRINITY_DN737880_c0_g1	0.000	0.000	0.000	0.000	0.000	0.000	0.000	0.000	0.000	0.000
TRINITY_DN737881_c0_g1	0.000	0.000	1.051	0.000	0.289	0.000	0.000	0.000	0.000	0.000
TRINITY_DN737883_c0_g1	0.000	0.000	0.000	0.000	0.763	0.000	0.000	0.000	0.449	0.000
TRINITY_DN737884_c0_g1	0.000	0.000	0.732	0.000	0.000	2.246	0.000	0.000	0.000	0.000
TRINITY_DN737885_c0_g1	0.000	0.000	0.000	0.000	0.000	0.000	0.000	0.000	0.000	0.000
TRINITY_DN737886_c0_g1	0.000	0.000	0.000	0.000	0.000	0.000	0.875	0.000	0.215	0.000
TRINITY_DN737886_c1_g1	0.000	0.000	0.758	0.000	0.000	0.000	0.000	0.000	0.000	0.000
TRINITY_DN737888_c0_g1	0.000	0.000	0.000	0.495	0.000	1.404	0.000	0.000	0.448	0.000
TRINITY_DN73788_c0_g2	0.000	0.000	0.000	0.000	0.000	0.000	0.000	0.000	0.000	0.000
TRINITY_DN73788_c1_g1	0.000	0.000	0.000	0.000	0.000	0.000	0.000	0.000	0.000	0.000
TRINITY_DN73788_c2_g1	0.000	0.000	0.000	0.850	0.894	0.000	0.000	0.000	0.000	0.000
TRINITY_DN73788_c3_g1	0.000	0.000	0.917	0.000	0.000	0.000	0.000	1.870	0.000	0.000
TRINITY_DN73788_c4_g1	0.000	0.000	0.000	0.000	0.000	0.000	0.000	0.000	0.000	0.000
TRINITY_DN737892_c0_g1	0.000	0.000	0.412	0.563	0.000	0.940	0.000	0.000	0.136	0.000
TRINITY_DN737895_c0_g1	0.000	0.000	0.647	0.371	1.126	0.000	0.000	0.000	0.000	0.000
TRINITY_DN737896_c0_g1	0.000	0.000	0.000	0.000	0.000	0.000	0.000	0.000	0.000	0.000
TRINITY_DN737898_c0_g1	0.000	0.000	0.000	0.566	0.000	0.000	0.000	0.000	0.000	0.000
TRINITY_DN737898_c1_g1	0.000	0.000	0.000	0.000	0.000	2.564	0.000	0.000	0.546	0.000
TRINITY_DN73789_c0_g1	0.000	0.000	0.000	0.653	0.338	0.000	0.000	0.000	0.198	0.000
TRINITY_DN73789_c1_g2	0.000	0.000	0.000	0.000	0.416	0.000	0.000	0.000	0.000	0.000
TRINITY_DN7378_c0_g1	0.000	11.510	1.626	0.686	0.919	2.519	4.270	0.000	2.903	0.000
TRINITY_DN7378_c14_g1	0.000	1.444	0.000	0.000	1.331	0.000	0.000	2.806	1.305	1.831
TRINITY_DN7378_c16_g1	0.000	1.416	0.000	1.410	0.000	0.000	0.000	0.000	0.000	0.000
TRINITY_DN7378_c1_g1	0.000	0.000	0.000	0.000	0.000	0.000	0.000	0.000	0.000	0.000
TRINITY_DN7378_c1_g2	0.000	0.000	0.000	0.000	0.000	0.000	0.000	0.000	0.000	0.000
TRINITY_DN7378_c2_g2	0.000	0.000	0.000	0.000	0.000	0.000	0.000	0.000	0.000	0.000
TRINITY_DN7378_c3_g2	0.000	1.265	0.826	0.000	1.138	1.447	0.000	0.000	0.877	0.000
TRINITY_DN7378_c3_g3	0.000	0.000	0.000	1.124	0.778	0.000	1.852	0.000	0.000	0.000
TRINITY_DN7378_c5_g1	0.000	0.000	0.000	0.000	0.859	0.000	0.000	0.000	0.000	0.000
TRINITY_DN7378_c6_g1	0.000	0.000	0.000	0.000	0.000	0.000	0.000	0.000	0.962	0.000
TRINITY_DN737900_c0_g1	0.000	0.000	0.893	0.781	0.910	1.628	1.929	0.000	0.231	0.000
TRINITY_DN737901_c0_g1	0.000	0.000	0.000	0.432	0.000	0.000	2.877	0.000	0.351	0.000
TRINITY_DN737902_c0_g1	0.000	0.000	0.000	0.000	0.725	0.000	0.000	0.000	0.000	0.000
TRINITY_DN737907_c0_g1	0.000	0.421	0.091	0.000	0.103	0.276	0.741	0.000	0.275	0.000
TRINITY_DN737908_c1_g1	0.000	0.000	0.000	0.237	0.485	0.000	1.171	0.000	0.571	0.000
TRINITY_DN737912_c0_g1	0.000	0.000	0.000	0.604	0.000	0.000	0.000	0.000	0.091	0.000
TRINITY_DN737914_c0_g1	0.000	0.000	0.000	0.000	0.000	0.000	0.000	0.000	0.000	0.000
TRINITY_DN737916_c0_g1	0.000	0.000	0.000	0.000	0.000	0.000	0.000	0.000	0.000	0.000
TRINITY_DN737919_c0_g1	0.000	0.000	0.000	0.000	0.000	0.000	0.000	0.000	0.000	0.000
TRINITY_DN73791_c0_g1	0.000	0.000	0.000	0.000	0.000	0.000	0.000	0.000	0.000	0.000
TRINITY_DN73791_c0_g2	0.000	0.000	0.000	0.000	0.000	0.000	0.000	0.000	0.000	0.000
TRINITY_DN73791_c10_g1	0.000	0.000	0.000	0.000	0.967	0.000	0.000	0.000	0.284	0.000
TRINITY_DN73791_c1_g1	0.000	0.000	0.000	0.000	0.000	0.000	0.000	0.000	0.000	0.000
TRINITY_DN73791_c5_g1	0.000	0.000	0.000	0.000	0.000	1.765	0.000	0.000	0.377	0.000
TRINITY_DN73791_c9_g1	0.000	0.000	0.000	0.448	0.000	1.215	0.000	4.803	0.771	0.000
TRINITY_DN737921_c0_g1	0.000	0.000	0.000	0.000	0.000	0.000	0.000	0.000	0.000	0.000
TRINITY_DN737921_c1_g1	0.000	0.000	0.000	0.000	0.000	0.000	0.000	0.000	0.000	0.000
TRINITY_DN737922_c0_g1	0.000	0.000	0.991	2.136	1.092	0.758	2.633	2.002	0.643	0.000
TRINITY_DN737926_c0_g1	0.000	0.000	0.000	0.000	0.000	0.000	0.000	0.000	0.000	0.000
TRINITY_DN737928_c0_g1	0.000	0.000	0.000	0.000	0.000	0.000	0.000	0.000	0.000	0.000
TRINITY_DN737929_c0_g1	0.000	0.000	0.000	0.000	0.166	0.000	0.000	0.000	0.000	0.000
TRINITY_DN73792_c0_g1	0.000	0.000	0.000	0.000	0.000	0.000	0.000	2.310	0.000	0.000
TRINITY_DN73792_c0_g2	0.000	0.000	0.000	0.000	0.000	0.000	0.000	0.000	0.514	0.000
TRINITY_DN737930_c0_g1	0.000	0.000	1.053	0.190	0.000	0.536	0.000	0.000	0.000	0.000
TRINITY_DN737930_c1_g1	0.000	0.000	0.000	1.079	0.000	0.000	0.000	0.000	0.000	0.000
TRINITY_DN737933_c0_g1	0.000	0.000	0.000	0.000	0.000	0.000	0.000	0.000	0.000	0.000
TRINITY_DN737934_c0_g1	0.000	1.571	0.000	0.000	0.000	0.000	2.713	0.000	0.000	0.000
TRINITY_DN737938_c0_g1	0.000	0.000	0.000	0.000	0.000	1.037	0.000	0.000	0.000	0.000
TRINITY_DN737938_c1_g1	0.000	0.000	0.000	0.000	0.000	0.000	0.000	0.000	0.000	0.000
TRINITY_DN73793_c0_g2	0.000	0.000	0.000	0.000	0.000	0.000	0.000	0.000	0.304	0.000
TRINITY_DN73793_c0_g3	0.000	0.000	0.000	0.000	0.000	0.000	0.000	0.000	0.000	0.000
TRINITY_DN73793_c0_g4	0.000	0.000	0.000	0.578	0.789	0.000	0.000	0.000	0.462	0.000
TRINITY_DN73793_c0_g5	0.000	1.014	4.665	1.425	0.000	0.000	0.000	0.000	0.000	0.000
TRINITY_DN73793_c2_g1	0.000	0.000	0.000	0.000	0.000	0.000	0.000	0.000	0.000	0.000
TRINITY_DN73793_c4_g1	0.000	0.000	0.000	0.000	0.000	0.000	0.000	0.000	0.000	0.000
TRINITY_DN73793_c5_g1	0.000	0.000	0.000	0.000	0.000	0.000	0.000	0.000	0.000	0.000
TRINITY_DN73793_c6_g1	0.000	0.000	0.000	0.000	0.000	0.000	0.000	0.000	0.000	0.000
TRINITY_DN737940_c0_g1	0.000	0.731	0.000	0.326	0.201	0.720	0.322	0.255	0.119	0.000
TRINITY_DN737941_c0_g1	0.000	0.000	0.000	0.000	0.000	1.092	0.000	0.000	0.000	0.000
TRINITY_DN737944_c0_g1	0.000	0.000	0.000	0.000	0.000	0.000	0.000	0.000	0.000	0.000
TRINITY_DN737946_c0_g1	0.000	0.000	0.000	0.201	0.000	1.134	0.000	0.000	0.427	0.000
TRINITY_DN737948_c0_g1	0.000	0.000	0.152	0.250	0.000	0.000	0.000	0.000	0.086	0.000
TRINITY_DN73794_c1_g2	0.000	0.000	0.000	0.000	0.808	2.205	0.000	0.000	0.000	0.000
TRINITY_DN737950_c0_g1	0.000	0.000	0.000	0.000	0.000	0.000	0.000	0.000	0.412	0.000
TRINITY_DN737952_c0_g1	0.000	0.000	0.000	0.998	0.000	0.000	0.986	0.000	0.120	0.000
TRINITY_DN737952_c1_g1	0.000	0.000	0.000	1.520	0.000	0.000	0.000	0.000	0.000	0.000
TRINITY_DN737953_c0_g2	0.000	0.000	0.000	0.000	0.000	0.000	0.000	0.000	0.000	0.000
TRINITY_DN737953_c0_g3	0.000	0.000	0.000	0.000	0.000	0.000	0.000	0.000	0.499	0.000
TRINITY_DN737953_c0_g4	0.000	0.000	0.000	0.000	0.572	0.000	0.000	0.000	0.000	0.000
TRINITY_DN737953_c3_g1	0.000	0.000	0.000	0.000	0.000	0.000	0.000	0.000	0.000	0.000
TRINITY_DN737953_c4_g1	0.000	0.000	0.000	0.905	0.000	0.000	0.000	0.000	0.000	0.000
TRINITY_DN737954_c0_g1	0.000	0.000	0.127	0.000	0.358	0.193	0.689	0.000	0.213	0.000
TRINITY_DN737955_c0_g1	0.000	0.000	0.000	0.000	0.000	0.000	0.000	0.000	0.000	0.000
TRINITY_DN737955_c1_g1	0.000	0.000	0.000	0.000	0.000	0.000	0.000	0.000	0.000	0.000
TRINITY_DN737956_c0_g1	0.000	0.000	0.000	0.000	0.000	0.000	0.000	5.163	0.000	0.000
TRINITY_DN737956_c0_g2	0.000	0.000	0.000	0.000	0.000	0.000	0.000	0.000	0.237	0.000
TRINITY_DN737959_c0_g1	0.000	0.000	0.000	0.000	0.172	0.000	0.000	0.000	0.102	0.000
TRINITY_DN73795_c0_g1	0.000	1.269	0.000	0.224	0.229	0.634	1.108	0.000	0.135	2.282
TRINITY_DN73795_c0_g3	0.000	0.000	0.000	0.000	0.000	0.000	3.613	0.000	0.000	0.000
TRINITY_DN73795_c0_g5	0.000	0.000	0.619	0.000	0.000	1.898	0.000	0.000	0.000	0.000
TRINITY_DN73795_c0_g6	0.000	0.000	0.000	0.767	0.000	0.000	0.000	0.000	0.469	0.000
TRINITY_DN73795_c1_g1	0.000	0.000	0.508	0.000	0.000	0.000	0.000	0.000	0.000	0.000
TRINITY_DN73795_c2_g1	0.000	0.000	1.168	0.000	0.000	3.617	0.000	0.000	0.000	0.000
TRINITY_DN73795_c2_g2	0.000	0.000	2.150	0.000	0.000	0.000	0.000	0.000	0.000	0.000
TRINITY_DN73795_c3_g1	0.000	0.000	0.000	0.452	0.472	3.917	0.000	1.727	0.000	0.000
TRINITY_DN73795_c4_g1	0.000	0.000	1.572	0.000	0.000	0.000	0.000	0.000	0.000	0.000
TRINITY_DN737961_c0_g1	0.000	0.000	0.000	0.000	1.036	0.000	0.000	0.000	0.000	3.434
TRINITY_DN737962_c0_g1	0.000	0.000	0.000	0.495	0.385	0.000	0.000	0.000	0.000	0.000
TRINITY_DN737962_c0_g2	0.000	0.000	0.000	0.000	0.356	0.000	0.000	0.000	0.000	0.000
TRINITY_DN737963_c0_g1	0.000	0.000	0.000	0.000	0.000	0.000	0.000	0.000	0.000	0.000
TRINITY_DN737964_c0_g1	3.741	0.000	0.000	0.345	0.438	0.000	0.851	1.299	0.104	0.000
TRINITY_DN737968_c0_g1	0.000	0.000	0.000	0.000	0.000	0.000	0.000	0.000	0.000	0.000
TRINITY_DN737969_c0_g1	0.000	0.000	0.000	0.000	0.000	0.000	0.000	0.000	0.000	0.000
TRINITY_DN73796_c0_g1	0.000	0.000	0.000	0.000	0.000	0.000	1.274	0.000	0.000	0.000
TRINITY_DN73796_c1_g1	0.000	0.000	0.000	0.000	0.000	0.000	0.000	0.000	0.000	0.000
TRINITY_DN737970_c0_g1	0.000	0.000	0.000	0.000	0.000	0.000	0.000	0.000	0.275	0.000
TRINITY_DN737972_c0_g1	0.000	0.000	0.000	0.000	0.000	0.000	0.000	0.000	0.248	0.000
TRINITY_DN737973_c0_g1	0.000	0.000	0.000	0.000	0.000	1.821	0.000	0.000	0.387	0.000
TRINITY_DN737976_c0_g1	0.000	0.000	0.000	0.000	0.000	0.000	0.000	0.000	0.000	0.000
TRINITY_DN737977_c0_g1	0.000	0.000	0.000	0.000	0.000	0.000	0.000	0.000	0.278	0.000
TRINITY_DN737978_c0_g1	0.000	0.000	0.000	0.000	0.187	0.000	0.000	0.000	0.000	0.000
TRINITY_DN737979_c0_g1	0.000	0.000	0.547	0.000	1.503	0.000	0.000	0.000	0.000	0.000
TRINITY_DN73797_c0_g1	0.000	0.000	0.000	0.739	0.000	3.186	0.000	4.187	2.330	7.578
TRINITY_DN73797_c0_g3	0.000	0.000	0.000	0.000	0.000	0.000	0.000	0.000	0.000	0.000
TRINITY_DN73797_c1_g1	0.000	0.000	0.514	0.000	0.461	0.787	0.000	0.000	1.100	0.000
TRINITY_DN737983_c0_g1	0.000	0.000	0.000	0.000	0.000	0.000	0.000	0.000	0.000	0.000
TRINITY_DN737984_c0_g1	0.000	0.000	0.672	0.000	0.000	0.000	0.000	0.000	0.110	0.000
TRINITY_DN737985_c0_g1	0.000	0.000	0.000	0.000	1.091	0.000	0.000	0.000	0.000	0.000
TRINITY_DN737985_c1_g1	0.000	0.000	0.000	0.000	2.360	0.000	0.000	0.000	0.512	0.000
TRINITY_DN737986_c0_g1	0.000	0.000	0.000	0.000	0.000	0.000	0.000	0.000	0.123	0.000
TRINITY_DN737987_c0_g1	0.000	0.000	0.323	0.119	0.000	0.000	0.000	0.000	0.000	0.000
TRINITY_DN737989_c0_g1	0.000	0.000	0.000	0.000	0.000	0.000	0.000	0.000	0.804	0.000
TRINITY_DN73798_c1_g1	0.000	0.000	0.000	0.000	0.000	0.000	0.000	0.000	0.365	0.000
TRINITY_DN737990_c0_g1	0.000	0.000	0.000	0.000	0.393	0.000	0.000	0.000	0.000	0.000
TRINITY_DN737992_c0_g1	0.000	0.000	0.000	0.000	0.000	0.000	0.000	0.000	0.000	0.000
TRINITY_DN737994_c1_g1	0.000	0.000	0.000	0.000	0.000	0.000	0.000	0.000	0.000	0.000
TRINITY_DN737997_c0_g1	0.000	0.000	0.000	0.000	0.000	0.000	0.000	0.000	0.731	0.000
TRINITY_DN7379_c0_g1	0.000	1.946	0.000	0.000	1.123	0.000	0.000	3.819	0.875	0.000
TRINITY_DN7379_c0_g2	0.000	0.693	2.734	0.722	1.819	0.000	4.775	3.887	2.773	4.976
TRINITY_DN737_c0_g2	0.000	0.000	0.000	0.000	0.000	0.000	0.000	0.000	0.000	0.000
TRINITY_DN737_c0_g3	0.000	0.000	0.000	0.000	0.000	0.000	0.000	0.000	0.792	0.000
TRINITY_DN737_c5_g1	0.000	0.000	0.000	0.000	0.000	0.000	0.000	0.000	0.437	0.000
TRINITY_DN737_c7_g1	0.000	13.990	0.000	163.222	0.000	2.687	0.000	3.659	1.144	0.000
TRINITY_DN738000_c0_g1	0.000	0.000	0.000	0.284	0.291	0.000	0.000	0.000	0.000	0.000
TRINITY_DN738001_c0_g1	0.000	0.000	0.000	0.000	0.000	0.000	0.000	0.000	0.000	0.000
TRINITY_DN738003_c0_g1	0.000	0.000	0.000	0.000	0.000	0.000	0.000	0.000	0.000	0.000
TRINITY_DN738004_c0_g1	0.000	0.000	1.439	0.000	0.000	0.000	0.000	0.000	0.000	0.000
TRINITY_DN738005_c0_g1	0.000	0.000	0.000	0.097	0.000	0.000	0.000	0.000	0.000	0.000
TRINITY_DN738006_c0_g1	0.000	0.000	0.000	0.000	0.000	0.000	0.000	0.000	0.201	0.000
TRINITY_DN738007_c0_g1	0.000	1.777	0.000	0.000	0.000	0.000	0.000	0.000	1.137	0.000
TRINITY_DN738008_c0_g1	0.000	0.000	0.000	0.922	1.262	2.634	0.000	0.000	1.114	0.000
TRINITY_DN73800_c0_g1	0.000	0.000	1.264	0.000	0.000	0.000	0.000	0.000	0.000	0.000
TRINITY_DN73800_c0_g2	0.000	0.000	0.000	0.000	0.000	0.000	0.000	0.000	0.495	0.000
TRINITY_DN73800_c0_g3	0.000	0.000	0.000	0.000	0.000	0.000	0.000	0.000	0.333	0.000
TRINITY_DN73800_c1_g1	0.000	0.000	0.754	0.000	0.000	0.000	0.000	0.000	0.000	0.000
TRINITY_DN73800_c3_g1	0.000	0.000	0.000	0.000	0.000	0.000	0.000	0.000	0.000	0.000
TRINITY_DN738010_c0_g1	0.000	0.000	0.000	0.000	0.000	0.000	0.000	0.000	0.000	0.000
TRINITY_DN738010_c1_g1	0.000	0.000	0.000	0.000	0.000	0.000	0.000	0.000	0.000	0.000
TRINITY_DN738010_c1_g3	0.000	0.000	0.000	0.935	0.000	0.000	2.310	0.000	0.000	0.000
TRINITY_DN738010_c3_g1	0.000	0.000	0.000	0.000	0.000	0.885	0.000	0.000	0.000	0.000
TRINITY_DN738011_c0_g1	0.000	0.000	0.000	0.000	0.501	0.000	0.000	0.000	0.000	0.000
TRINITY_DN738013_c0_g1	0.000	1.087	0.000	0.000	0.000	0.000	0.000	0.000	0.000	0.000
TRINITY_DN738014_c0_g1	0.000	0.000	0.000	0.000	0.000	0.000	0.000	0.000	0.260	0.000
TRINITY_DN738015_c0_g1	0.000	0.000	0.000	0.000	0.000	0.000	0.000	0.000	0.000	0.000
TRINITY_DN738016_c0_g1	0.000	0.000	0.000	0.000	0.000	0.000	0.000	0.000	0.000	0.000
TRINITY_DN738016_c1_g1	0.000	0.000	0.000	0.201	0.000	0.000	0.000	0.000	0.000	0.000
TRINITY_DN738019_c0_g1	0.000	0.000	0.000	0.000	0.000	0.000	0.000	0.000	0.000	0.000
TRINITY_DN738019_c0_g2	0.000	0.000	0.000	0.000	0.000	0.641	0.000	0.000	0.000	0.000
TRINITY_DN73801_c0_g1	0.000	0.243	0.585	0.717	1.071	0.887	0.000	0.000	0.986	0.373
TRINITY_DN73801_c0_g2	0.226	0.056	4.218	0.000	0.052	0.000	0.192	0.000	0.469	0.183
TRINITY_DN738020_c0_g1	0.000	0.000	0.000	0.000	0.000	0.000	0.000	0.000	0.000	0.000
TRINITY_DN738022_c0_g1	0.000	0.000	0.000	0.000	0.000	0.000	0.000	0.000	0.000	0.000
TRINITY_DN738023_c0_g1	0.000	0.000	0.000	0.501	0.000	0.000	0.000	0.000	0.307	0.000
TRINITY_DN738025_c1_g1	7.814	0.972	0.000	44.622	1.565	1.842	0.000	0.000	0.205	3.757
TRINITY_DN738026_c0_g1	0.000	0.000	0.000	0.000	0.000	0.000	0.000	0.000	0.000	0.000
TRINITY_DN738026_c1_g1	0.000	0.000	0.000	0.000	0.000	0.000	0.000	0.000	0.000	0.000
TRINITY_DN738026_c1_g2	0.000	0.000	0.346	1.230	0.581	0.263	0.467	0.000	0.172	0.000
TRINITY_DN738026_c2_g1	0.000	0.000	0.000	0.000	0.000	0.000	0.000	0.000	0.000	0.000
TRINITY_DN73802_c1_g1	0.000	0.844	0.000	0.892	0.914	2.543	0.000	0.000	1.795	3.041
TRINITY_DN73802_c1_g2	0.000	0.000	0.000	0.000	0.000	0.000	0.000	0.000	0.000	0.000
TRINITY_DN73802_c1_g3	0.000	0.000	0.000	0.000	0.000	0.000	0.000	2.800	0.000	0.000
TRINITY_DN73802_c6_g1	0.000	0.000	0.000	0.000	0.000	0.000	0.000	0.000	0.000	0.000
TRINITY_DN738032_c0_g1	0.000	0.000	2.193	0.000	0.000	0.000	0.000	0.000	0.000	0.000
TRINITY_DN738033_c0_g1	0.000	2.472	0.000	0.000	0.000	0.000	0.000	0.000	0.000	0.000
TRINITY_DN738034_c0_g1	0.000	0.000	2.506	0.335	0.000	0.000	0.000	0.000	0.000	0.000
TRINITY_DN738035_c0_g1	0.000	0.000	0.000	0.427	0.218	0.603	1.053	0.000	0.129	0.000
TRINITY_DN738037_c0_g1	0.000	0.000	0.000	0.000	0.000	0.000	0.000	0.000	0.000	0.000
TRINITY_DN738039_c0_g1	0.000	0.000	0.000	0.000	0.395	0.000	0.000	0.000	0.231	0.000
TRINITY_DN73803_c1_g1	0.000	4.867	0.000	0.000	0.894	0.000	4.173	0.000	1.565	0.000
TRINITY_DN73803_c2_g1	16.793	6.239	0.000	70.460	2.108	2.083	0.000	0.000	0.444	0.000
TRINITY_DN738040_c0_g1	0.000	0.000	0.000	0.000	0.000	0.000	0.000	0.000	0.000	0.000
TRINITY_DN738041_c0_g1	0.000	0.000	0.000	0.474	1.981	0.000	0.000	0.000	0.000	0.000
TRINITY_DN738043_c0_g1	0.000	4.462	0.000	0.000	0.000	0.000	0.000	0.000	0.000	0.000
TRINITY_DN738043_c0_g2	0.000	0.000	0.000	0.000	0.000	0.000	0.000	0.000	0.000	0.000
TRINITY_DN738043_c0_g3	0.000	0.000	0.000	0.000	0.469	0.000	0.000	0.000	0.275	0.000
TRINITY_DN738043_c1_g1	0.000	0.000	0.000	0.000	0.000	0.000	0.000	0.000	0.444	0.000
TRINITY_DN738044_c0_g1	0.000	0.000	0.350	0.096	0.098	1.063	0.000	0.367	0.058	0.000
TRINITY_DN738046_c0_g1	0.000	0.000	0.000	0.000	1.080	1.491	0.000	0.000	0.000	0.000
TRINITY_DN738047_c0_g1	0.000	0.000	0.000	0.000	0.000	0.000	0.000	0.000	0.000	0.000
TRINITY_DN738048_c0_g1	0.000	0.000	0.395	0.000	0.654	0.000	1.053	2.404	1.285	2.169
TRINITY_DN738049_c0_g1	0.000	0.000	0.000	0.000	0.000	0.000	0.000	0.000	0.062	0.000
TRINITY_DN73804_c0_g2	0.000	0.000	0.000	0.322	0.000	0.000	0.000	0.000	0.000	0.000
TRINITY_DN73804_c2_g1	0.000	0.000	0.000	0.000	0.000	0.000	0.000	1.402	0.451	0.000
TRINITY_DN73804_c3_g1	0.000	0.000	0.000	0.000	0.000	0.000	3.613	0.000	0.000	0.000
TRINITY_DN738050_c0_g1	0.000	0.000	0.000	0.000	0.000	0.000	0.000	0.000	0.000	0.000
TRINITY_DN738050_c0_g2	0.000	0.000	0.000	0.000	0.000	0.000	0.000	0.000	0.000	0.000
TRINITY_DN738050_c1_g1	0.000	0.000	0.000	0.000	0.000	0.000	0.000	0.000	0.000	0.000
TRINITY_DN738050_c2_g1	0.000	0.000	0.000	0.000	0.000	0.000	0.000	0.000	0.000	0.000
TRINITY_DN738051_c0_g1	0.000	0.000	0.000	0.000	0.000	0.000	0.000	0.000	0.294	0.000
TRINITY_DN738052_c0_g1	0.000	0.000	0.000	0.000	0.000	0.000	0.000	0.000	0.000	0.000
TRINITY_DN738053_c0_g1	0.000	0.000	0.000	0.000	0.000	0.000	0.000	0.000	0.000	0.000
TRINITY_DN738054_c0_g1	0.000	0.000	0.864	0.000	0.000	0.439	0.936	0.000	0.095	0.000
TRINITY_DN738055_c0_g1	0.000	0.000	0.000	0.000	1.994	0.000	1.899	0.000	0.000	0.000
TRINITY_DN738056_c0_g1	0.000	0.000	0.589	0.127	0.071	0.192	0.000	0.268	0.057	0.000
TRINITY_DN738058_c0_g1	0.000	0.000	0.000	0.000	0.000	0.000	0.000	0.000	0.000	0.000
TRINITY_DN738059_c1_g1	0.000	0.000	0.986	0.000	0.000	0.000	0.000	0.000	0.000	0.000
TRINITY_DN738063_c0_g1	0.000	0.000	0.000	0.000	0.000	0.000	0.000	0.000	0.000	0.000
TRINITY_DN738065_c0_g1	0.000	0.000	0.000	0.000	0.000	0.000	0.000	2.043	0.492	0.000
TRINITY_DN738068_c0_g1	0.000	0.000	0.000	0.000	0.000	0.000	0.000	0.000	0.000	0.000
TRINITY_DN738069_c0_g1	0.000	0.000	0.000	0.000	0.000	0.000	0.000	0.000	0.000	0.000
TRINITY_DN738070_c0_g1	0.000	0.000	1.047	0.379	0.193	0.000	0.000	0.000	0.342	0.000
TRINITY_DN738072_c0_g1	0.000	0.000	0.000	0.000	0.000	4.639	1.155	0.000	0.141	0.000
TRINITY_DN738074_c0_g1	0.000	0.000	0.616	0.000	0.000	0.000	0.000	1.237	0.199	0.000
TRINITY_DN738075_c0_g1	0.000	0.000	0.000	0.051	0.208	0.000	0.249	0.000	0.216	0.000
TRINITY_DN738077_c0_g1	0.000	2.421	0.000	0.000	0.000	0.000	0.000	0.000	0.000	0.000
TRINITY_DN738078_c0_g1	0.000	0.000	0.000	0.000	0.000	0.000	0.000	0.000	0.000	0.000
TRINITY_DN738078_c1_g1	0.000	0.000	0.000	0.000	0.000	2.751	0.000	0.000	0.000	0.000
TRINITY_DN738079_c0_g1	0.000	0.000	0.445	0.240	0.000	0.000	1.184	0.000	0.289	0.000
TRINITY_DN73807_c0_g1	0.000	0.000	2.578	0.000	0.000	0.000	0.000	2.434	0.000	0.000
TRINITY_DN73807_c0_g2	0.000	6.592	10.687	4.135	2.844	18.669	3.241	0.000	2.130	0.000
TRINITY_DN738080_c0_g1	0.000	0.000	0.000	0.404	0.604	1.128	0.000	0.511	0.192	0.000
TRINITY_DN738081_c0_g1	4.416	0.000	0.000	0.407	0.493	0.000	0.000	0.000	0.429	0.000
TRINITY_DN738082_c0_g1	0.000	0.000	0.000	0.000	0.000	0.000	0.000	0.000	0.000	0.000
TRINITY_DN738083_c0_g1	0.000	0.000	0.000	0.000	0.000	0.000	0.000	0.000	0.000	0.000
TRINITY_DN738083_c1_g1	0.000	0.312	0.000	0.152	0.455	0.000	0.000	0.000	0.067	0.000
TRINITY_DN738088_c0_g1	0.000	0.400	0.000	0.000	0.000	0.000	0.000	0.539	0.258	0.000
TRINITY_DN73808_c0_g1	0.000	0.000	0.000	0.904	0.547	0.538	0.000	0.000	0.455	0.000
TRINITY_DN73808_c0_g2	0.000	0.000	0.000	0.220	0.000	0.538	0.000	0.000	0.000	0.000
TRINITY_DN738090_c0_g1	0.000	0.000	0.000	0.000	0.000	0.000	0.000	0.000	0.000	0.000
TRINITY_DN738091_c0_g1	0.000	0.000	0.000	0.000	0.000	0.000	0.000	0.000	0.000	0.000
TRINITY_DN738092_c0_g1	0.000	0.000	0.979	0.267	0.545	0.000	0.000	0.507	0.161	0.000
TRINITY_DN738093_c0_g2	0.000	0.000	0.000	0.000	0.000	0.000	0.000	0.000	0.000	0.000
TRINITY_DN738097_c0_g1	0.000	4.243	0.000	0.491	0.514	0.000	0.000	0.000	0.000	0.000
TRINITY_DN738097_c0_g2	0.000	0.000	0.000	0.327	0.000	0.936	1.612	0.000	0.000	0.000
TRINITY_DN738098_c0_g1	0.000	0.000	0.000	0.000	0.229	0.000	0.000	0.000	0.000	0.000
TRINITY_DN73809_c0_g1	0.000	0.000	0.000	0.000	0.000	0.000	0.000	0.000	0.000	0.000
TRINITY_DN7380_c0_g1	0.000	0.337	0.000	0.122	0.324	0.213	0.255	0.000	0.083	0.552
TRINITY_DN7380_c0_g2	0.000	0.176	0.340	0.387	0.212	0.000	0.000	0.000	0.277	0.000
TRINITY_DN7380_c1_g1	1.658	1.784	1.290	1.584	2.033	3.149	6.347	3.121	2.634	0.380
TRINITY_DN7380_c1_g2	1.398	2.549	3.904	1.407	3.343	2.940	2.614	2.165	2.249	1.696
TRINITY_DN7380_c1_g5	0.000	0.000	0.000	1.384	0.725	0.000	0.000	0.000	0.000	0.000
TRINITY_DN7380_c2_g1	0.000	0.000	0.000	0.000	0.000	0.000	0.000	0.000	0.000	0.000
TRINITY_DN7380_c3_g1	0.000	0.000	0.000	0.000	0.000	0.000	0.000	0.000	0.451	0.000
TRINITY_DN7380_c4_g1	0.000	0.000	0.336	0.000	0.000	0.170	0.000	0.000	0.454	1.272
TRINITY_DN7380_c5_g1	0.000	0.000	0.000	0.161	0.000	0.000	0.000	0.000	0.000	0.000
TRINITY_DN7380_c9_g1	0.000	0.000	0.000	0.000	0.000	0.000	0.000	3.398	0.000	0.000
TRINITY_DN738100_c0_g1	0.000	0.000	0.000	0.000	0.000	0.000	0.000	0.000	0.000	0.000
TRINITY_DN738102_c0_g1	0.000	0.000	0.000	0.128	0.000	0.000	0.634	0.000	0.000	0.000
TRINITY_DN738104_c0_g1	0.000	0.000	0.000	0.000	0.000	0.000	0.000	0.000	0.277	0.000
TRINITY_DN738105_c0_g1	0.000	0.000	0.000	0.000	0.000	0.000	0.000	0.000	0.000	0.000
TRINITY_DN738107_c0_g1	0.000	0.000	1.359	0.000	0.000	0.000	1.789	0.000	0.000	0.000
TRINITY_DN738108_c0_g1	0.000	0.000	0.000	0.000	0.000	0.000	0.000	0.000	0.000	0.000
TRINITY_DN738109_c0_g1	0.000	0.000	0.000	0.000	0.000	0.000	0.000	0.000	0.242	0.000
TRINITY_DN73810_c0_g1	0.000	0.000	0.000	0.000	0.000	0.000	0.000	0.000	0.000	0.000
TRINITY_DN738111_c0_g1	0.000	0.000	0.000	0.000	0.000	0.000	0.000	0.000	0.000	0.000
TRINITY_DN738114_c0_g1	0.000	0.000	0.000	0.000	0.000	0.000	0.000	0.000	0.000	0.000
TRINITY_DN738115_c0_g1	0.000	0.000	0.000	0.000	0.000	0.000	0.000	0.000	0.000	0.000
TRINITY_DN738117_c0_g1	0.000	0.000	0.660	0.353	0.000	0.000	0.000	1.329	0.000	0.000
TRINITY_DN738118_c0_g1	0.000	0.000	0.498	0.000	0.139	0.000	0.000	0.000	0.082	0.000
TRINITY_DN738120_c0_g1	0.000	0.000	0.000	0.124	1.335	0.000	12.600	0.000	1.127	0.000
TRINITY_DN738121_c0_g1	0.000	0.000	0.000	0.000	0.087	0.000	0.000	0.000	0.052	0.000
TRINITY_DN738122_c0_g1	0.000	0.000	0.000	0.254	0.261	0.000	0.000	0.000	0.000	0.000
TRINITY_DN738124_c0_g1	0.000	0.000	0.268	0.000	0.000	0.000	0.000	0.000	0.000	0.000
TRINITY_DN738124_c1_g1	0.000	0.000	0.000	0.620	0.000	0.000	0.000	0.000	0.000	0.000
TRINITY_DN738125_c0_g1	0.000	0.000	0.000	0.000	0.000	0.000	0.000	0.000	0.260	0.000
TRINITY_DN738127_c0_g1	0.000	0.000	0.000	0.000	0.000	0.000	0.000	0.000	0.207	0.000
TRINITY_DN738128_c0_g1	0.000	0.000	0.220	0.240	0.737	0.144	0.000	0.591	0.433	0.000
TRINITY_DN738128_c1_g1	0.000	0.000	0.000	0.000	0.000	0.000	0.000	0.000	0.000	0.000
TRINITY_DN738128_c2_g1	0.000	0.244	0.000	0.000	0.000	0.860	0.858	1.242	0.267	0.000
TRINITY_DN738128_c3_g1	0.000	0.000	0.000	0.000	1.651	1.517	0.000	0.000	0.000	0.000
TRINITY_DN738128_c4_g1	0.000	0.000	0.000	0.000	0.318	0.000	0.000	3.496	0.937	0.000
TRINITY_DN738128_c5_g1	0.000	0.000	0.000	0.000	0.862	0.000	0.000	0.000	0.846	0.000
TRINITY_DN738128_c8_g1	0.000	0.000	0.560	0.000	0.617	0.000	0.000	0.000	0.000	0.000
TRINITY_DN738129_c0_g1	0.000	0.000	0.000	0.000	0.000	0.000	0.000	0.000	0.000	0.000
TRINITY_DN73812_c0_g1	0.000	0.000	4.796	0.000	0.000	0.000	0.000	0.000	0.000	0.000
TRINITY_DN738131_c0_g1	0.000	0.000	0.000	0.000	0.000	0.000	0.000	0.000	0.000	0.000
TRINITY_DN738132_c0_g1	0.000	0.000	0.000	0.000	0.000	0.000	0.000	0.000	0.000	0.000
TRINITY_DN738133_c0_g1	0.000	0.000	0.000	0.000	0.000	0.000	0.000	0.000	0.000	0.000
TRINITY_DN738134_c0_g1	0.000	0.000	0.000	0.000	0.000	0.000	0.000	0.000	0.526	0.000
TRINITY_DN738134_c1_g1	0.000	0.000	0.000	0.595	0.000	0.000	0.000	0.000	0.915	0.000
TRINITY_DN738135_c0_g1	0.000	0.000	0.000	0.000	0.000	0.000	0.000	0.000	0.000	0.000
TRINITY_DN738136_c0_g1	0.000	0.000	0.000	0.000	0.000	0.000	0.000	0.000	0.000	0.000
TRINITY_DN738139_c0_g1	0.000	0.000	0.516	0.555	0.000	0.000	1.369	0.000	0.167	0.000
TRINITY_DN738143_c0_g1	0.000	0.000	1.572	0.000	0.000	0.000	0.000	0.000	0.000	0.000
TRINITY_DN738144_c0_g1	0.000	0.000	0.000	0.000	0.000	0.000	0.000	0.000	0.000	0.000
TRINITY_DN738145_c0_g1	0.000	0.000	0.000	0.258	0.000	0.000	0.000	0.000	0.155	0.000
TRINITY_DN738148_c0_g1	0.000	0.000	0.000	0.000	0.000	0.000	0.000	0.000	0.257	0.000
TRINITY_DN73814_c1_g1	0.000	0.000	0.000	1.040	0.000	0.000	0.000	0.000	0.000	0.000
TRINITY_DN73814_c1_g2	0.000	0.000	0.000	0.000	0.000	0.000	0.000	0.000	0.000	0.000
TRINITY_DN738154_c0_g1	0.000	0.000	0.000	0.078	0.160	0.000	0.386	0.302	0.238	0.000
TRINITY_DN738155_c0_g1	0.000	0.000	0.000	0.000	0.000	0.000	0.000	0.000	0.000	0.000
TRINITY_DN738157_c0_g1	0.000	1.124	0.000	0.000	0.203	0.562	0.000	0.000	0.000	0.000
TRINITY_DN73815_c0_g1	0.000	0.000	0.000	0.000	0.000	0.000	0.000	0.000	0.000	0.000
TRINITY_DN73815_c1_g1	0.000	0.000	1.626	0.872	0.000	0.000	0.000	0.000	0.000	0.000
TRINITY_DN738163_c0_g1	0.000	0.000	0.000	0.000	0.000	0.000	1.541	0.000	0.756	3.197
TRINITY_DN738163_c1_g1	0.000	0.000	0.000	0.000	0.844	0.000	0.000	0.000	0.980	0.000
TRINITY_DN738164_c0_g1	0.000	0.511	0.000	0.000	0.185	0.000	0.000	0.000	0.218	0.000
TRINITY_DN738165_c1_g1	0.000	0.000	0.000	0.000	0.662	0.000	0.000	0.000	0.000	0.000
TRINITY_DN738166_c0_g1	0.000	0.000	0.215	0.117	0.000	0.654	1.159	0.000	0.071	0.000
TRINITY_DN738166_c2_g1	0.000	0.000	0.000	0.000	0.000	0.000	0.000	0.000	0.000	0.000
TRINITY_DN738166_c4_g1	0.000	0.000	1.381	0.000	0.000	0.000	0.000	0.000	0.000	0.000
TRINITY_DN738167_c0_g1	0.000	0.261	0.000	0.000	0.000	0.000	0.000	0.625	0.313	0.000
TRINITY_DN73816_c0_g1	0.000	0.000	0.000	0.000	0.000	0.000	0.000	0.000	0.000	0.000
TRINITY_DN73816_c0_g2	0.000	0.000	0.000	0.000	0.000	0.000	0.000	0.000	0.557	0.000
TRINITY_DN738170_c1_g1	0.000	0.000	0.000	0.000	0.000	0.000	5.347	7.077	0.000	0.000
TRINITY_DN738172_c0_g1	0.000	0.000	0.000	0.000	0.000	0.000	0.000	0.000	0.000	0.000
TRINITY_DN738174_c0_g1	0.000	0.000	0.000	0.424	0.424	0.586	0.000	0.779	0.125	0.000
TRINITY_DN738174_c0_g2	0.000	0.000	0.000	0.673	0.229	0.000	0.000	0.000	0.135	0.000
TRINITY_DN738174_c1_g1	0.000	0.000	0.000	0.000	0.000	0.000	0.000	0.000	0.000	0.000
TRINITY_DN738174_c2_g1	0.000	0.000	0.000	0.000	0.000	0.000	0.000	0.000	0.000	0.000
TRINITY_DN738174_c3_g1	0.000	0.000	0.000	1.130	0.000	0.000	0.000	0.000	0.000	0.000
TRINITY_DN73817_c0_g1	0.000	0.000	0.000	0.857	1.804	4.934	0.000	0.000	1.052	0.000
TRINITY_DN738180_c0_g1	0.000	0.000	0.000	0.000	0.000	0.000	0.000	0.000	0.469	0.000
TRINITY_DN738181_c0_g1	0.000	0.000	0.000	0.000	0.000	0.000	0.000	0.000	0.091	0.000
TRINITY_DN738184_c0_g1	0.000	0.000	0.000	0.000	0.000	0.000	0.000	0.509	0.162	0.000
TRINITY_DN738185_c1_g1	0.000	0.000	0.000	0.796	0.000	0.000	0.000	0.000	0.242	0.000
TRINITY_DN738186_c0_g1	0.000	0.000	0.000	0.000	0.000	0.000	0.000	0.000	0.000	0.000
TRINITY_DN738188_c0_g1	0.000	0.000	0.000	0.000	0.291	0.000	0.000	0.000	0.343	0.000
TRINITY_DN73818_c1_g1	0.000	0.000	0.000	0.000	0.000	0.000	0.000	0.000	0.233	0.000
TRINITY_DN73818_c2_g1	0.000	0.385	0.000	0.274	0.419	0.382	0.000	0.519	0.248	0.000
TRINITY_DN73818_c3_g1	0.000	2.268	0.000	0.267	0.000	1.516	1.316	0.000	0.321	0.000
TRINITY_DN73818_c4_g1	0.000	0.478	0.000	1.526	0.174	0.952	0.000	1.278	0.104	0.000
TRINITY_DN73818_c5_g1	0.000	0.000	0.000	0.000	0.000	0.000	0.000	0.000	0.000	0.000
TRINITY_DN73818_c6_g1	0.000	0.896	0.000	0.000	0.487	0.446	0.000	0.000	0.000	0.000
TRINITY_DN738190_c0_g1	0.000	0.000	0.000	0.000	0.000	0.000	0.000	0.000	0.469	0.000
TRINITY_DN738191_c0_g1	0.000	0.000	0.366	0.000	0.000	0.000	0.000	0.000	0.357	0.000
TRINITY_DN738192_c0_g1	0.000	0.000	0.000	0.000	0.000	0.000	0.000	0.000	0.000	0.000
TRINITY_DN738192_c3_g1	0.000	0.000	0.000	0.000	0.000	0.000	0.000	0.000	0.263	0.000
TRINITY_DN738192_c5_g1	0.000	0.000	0.000	0.000	0.000	0.000	0.000	0.000	0.000	0.000
TRINITY_DN738193_c0_g1	0.000	0.000	0.000	0.000	0.000	0.000	0.000	0.586	0.146	0.000
TRINITY_DN738194_c0_g1	0.000	0.000	0.000	0.000	0.000	0.000	0.000	0.000	0.000	0.000
TRINITY_DN738195_c0_g1	0.000	0.000	0.000	0.000	0.000	0.000	0.000	0.000	0.000	1.376
TRINITY_DN738197_c0_g1	0.000	3.663	0.000	0.000	0.000	0.000	0.000	0.000	0.780	0.000
TRINITY_DN73819_c0_g1	0.000	0.000	0.000	0.000	3.590	8.056	0.000	0.000	0.000	0.000
TRINITY_DN73819_c0_g2	0.000	0.000	0.000	0.000	0.000	0.000	0.000	0.000	0.000	0.000
TRINITY_DN73819_c0_g3	0.000	0.000	0.000	0.000	0.000	0.000	0.000	0.000	0.000	0.000
TRINITY_DN73819_c1_g1	0.000	0.480	0.314	1.023	0.347	0.957	3.367	0.000	0.925	3.459
TRINITY_DN73819_c2_g1	0.000	0.000	0.000	0.000	0.000	0.000	0.000	0.000	0.000	0.000
TRINITY_DN73819_c3_g1	0.000	0.000	0.000	0.491	0.000	0.000	0.000	0.000	0.372	0.000
TRINITY_DN73819_c6_g1	0.000	0.000	0.000	0.000	0.000	0.000	0.000	0.000	0.000	0.000
TRINITY_DN7381_c0_g1	8.154	17.970	19.289	12.116	16.843	14.094	18.690	18.513	12.468	18.792
TRINITY_DN7381_c19_g1	0.000	0.000	0.000	0.000	0.224	0.000	0.000	0.000	0.471	0.000
TRINITY_DN7381_c1_g1	6.467	6.483	7.315	5.311	9.623	4.776	9.742	8.391	9.085	6.228
TRINITY_DN7381_c1_g2	0.000	1.435	0.282	0.599	1.725	1.520	0.000	1.730	1.336	2.132
TRINITY_DN7381_c20_g1	0.000	0.000	0.000	0.586	0.613	0.000	0.000	0.000	0.358	0.000
TRINITY_DN7381_c21_g1	0.000	0.000	0.000	0.000	0.000	0.000	0.000	0.000	0.000	0.000
TRINITY_DN7381_c2_g1	9.877	8.957	8.481	4.854	9.374	7.463	5.922	7.334	11.659	11.003
TRINITY_DN7381_c3_g1	0.000	0.000	0.000	0.000	4.277	0.000	1.999	7.012	0.803	0.000
TRINITY_DN7381_c3_g2	0.000	0.000	0.000	0.000	0.000	0.000	4.557	0.000	1.144	0.000
TRINITY_DN7381_c4_g1	6.290	0.000	3.980	4.055	4.520	1.635	7.275	1.549	3.873	9.696
TRINITY_DN7381_c4_g2	6.838	27.308	20.598	14.217	26.754	24.155	31.529	30.095	30.716	12.769
TRINITY_DN7381_c4_g3	4.165	10.807	10.998	1.283	2.990	8.978	8.554	8.568	10.690	7.788
TRINITY_DN7381_c4_g4	0.000	0.000	0.008	0.000	0.000	0.000	0.000	0.000	0.000	0.000
TRINITY_DN7381_c6_g1	0.000	0.000	0.000	0.000	0.000	0.000	0.000	0.000	0.012	0.000
TRINITY_DN7381_c7_g1	0.000	0.000	0.000	0.000	0.911	0.000	0.000	0.000	0.000	0.000
TRINITY_DN7381_c8_g1	0.000	0.000	0.000	0.697	0.000	0.000	0.000	0.000	0.000	0.000
TRINITY_DN738202_c0_g1	0.000	0.000	0.000	0.000	0.000	0.000	0.000	0.000	0.000	0.000
TRINITY_DN738203_c0_g1	0.000	0.000	0.000	1.163	0.806	1.117	0.000	1.470	0.000	0.000
TRINITY_DN738204_c0_g1	0.000	1.169	0.222	0.000	0.000	1.846	0.000	0.000	0.189	0.000
TRINITY_DN738205_c0_g1	0.000	0.000	0.000	0.000	0.000	0.000	0.000	0.000	0.000	0.000
TRINITY_DN738207_c0_g1	0.000	0.000	0.000	0.711	0.181	0.000	0.000	0.000	0.214	0.000
TRINITY_DN738209_c0_g1	0.000	0.000	0.000	0.000	0.342	0.000	0.000	0.000	0.000	0.000
TRINITY_DN73820_c0_g1	0.000	0.775	2.526	0.551	0.431	2.308	1.361	1.567	1.189	0.000
TRINITY_DN73820_c1_g1	0.000	0.000	0.000	0.000	1.030	0.000	0.000	0.000	0.285	0.000
TRINITY_DN738211_c0_g1	0.000	0.000	0.000	0.777	1.191	0.000	0.000	0.731	0.000	0.000
TRINITY_DN738212_c0_g1	0.000	0.000	0.000	0.000	0.000	0.000	0.000	0.000	0.248	0.000
TRINITY_DN738213_c0_g1	0.000	0.000	0.656	0.212	0.000	0.249	0.000	0.000	0.218	0.000
TRINITY_DN738214_c1_g1	0.000	0.000	0.000	0.000	0.000	0.000	0.000	0.000	0.000	0.000
TRINITY_DN738216_c0_g1	0.000	0.000	0.000	0.000	0.000	0.000	0.000	0.000	0.000	0.000
TRINITY_DN73821_c0_g1	0.000	0.000	0.000	1.548	0.000	0.000	0.000	0.000	1.419	0.000
TRINITY_DN73821_c1_g1	0.000	0.000	0.000	0.000	0.000	0.000	0.000	0.000	0.000	0.000
TRINITY_DN738223_c0_g1	0.000	0.000	0.664	0.000	0.000	0.000	0.000	0.678	0.000	0.000
TRINITY_DN738225_c0_g1	0.000	0.000	0.000	0.000	0.000	0.000	1.288	0.000	0.000	0.000
TRINITY_DN738226_c0_g1	0.000	0.000	0.000	0.000	0.000	0.000	0.000	0.000	0.000	0.000
TRINITY_DN738227_c0_g1	0.000	0.000	0.000	0.000	0.000	0.000	0.000	0.000	0.000	0.000
TRINITY_DN738228_c1_g1	0.000	0.000	0.000	0.000	0.000	0.000	0.000	0.000	0.000	0.000
TRINITY_DN738228_c1_g2	0.000	1.831	0.000	0.000	0.000	0.000	0.000	0.000	0.000	0.000
TRINITY_DN738228_c1_g3	0.000	0.000	0.000	0.000	0.000	0.000	0.000	0.000	0.000	0.000
TRINITY_DN738228_c1_g4	0.000	0.000	0.000	0.000	2.616	0.000	0.000	0.000	0.000	0.000
TRINITY_DN738228_c2_g1	0.000	0.000	0.000	0.000	0.000	0.000	0.000	0.000	0.000	0.000
TRINITY_DN738228_c4_g1	0.000	0.000	0.000	0.000	0.000	2.467	0.000	0.000	0.000	0.000
TRINITY_DN738229_c0_g1	0.000	0.829	0.000	0.878	0.000	0.000	4.332	0.000	0.000	2.990
TRINITY_DN73822_c0_g1	0.000	0.000	1.503	0.865	1.436	0.000	1.068	1.589	0.520	4.959
TRINITY_DN73822_c0_g2	0.000	0.000	0.000	0.000	0.000	0.000	0.000	0.000	0.000	0.000
TRINITY_DN73822_c1_g1	0.000	0.000	0.987	0.000	0.925	0.602	1.604	0.846	1.051	0.000
TRINITY_DN738230_c0_g1	0.000	0.000	0.000	0.000	0.000	0.000	0.000	0.000	0.000	0.000
TRINITY_DN738233_c2_g1	0.000	0.000	0.000	0.000	0.000	0.000	0.000	0.000	0.000	0.000
TRINITY_DN738236_c0_g1	0.000	1.971	0.000	0.000	0.000	0.000	0.000	0.000	0.840	0.000
TRINITY_DN738239_c0_g1	0.000	0.000	0.000	77.459	0.000	0.000	0.000	0.000	0.000	0.000
TRINITY_DN73823_c0_g1	0.000	1.525	0.000	1.590	0.892	0.000	0.000	0.000	0.973	0.000
TRINITY_DN738245_c0_g1	0.000	0.000	0.000	0.000	0.000	0.000	0.000	0.000	0.000	0.000
TRINITY_DN738247_c0_g1	0.000	0.417	0.897	0.148	0.000	0.000	0.000	0.000	0.000	0.000
TRINITY_DN738249_c0_g1	0.000	0.000	0.000	0.000	0.000	0.000	0.000	0.000	0.000	0.000
TRINITY_DN73824_c0_g1	0.000	0.000	0.000	0.000	0.000	0.000	0.000	0.000	0.000	0.000
TRINITY_DN738250_c0_g1	0.000	0.000	0.000	0.252	0.000	0.000	0.000	0.000	0.456	0.000
TRINITY_DN738251_c0_g1	0.000	0.000	0.000	0.000	0.000	0.000	0.000	0.000	0.000	0.000
TRINITY_DN738252_c0_g1	0.000	0.000	0.000	0.244	0.000	0.000	0.000	0.000	0.000	0.000
TRINITY_DN738253_c0_g1	0.000	0.000	0.000	0.000	0.427	0.000	0.000	1.558	0.000	0.000
TRINITY_DN738254_c0_g1	0.000	0.000	0.000	0.000	0.928	0.000	0.000	0.000	0.541	0.000
TRINITY_DN738257_c2_g1	0.000	0.000	0.000	0.000	0.000	0.000	0.000	0.000	0.545	0.000
TRINITY_DN738258_c0_g1	0.000	1.517	0.000	0.000	0.888	0.000	0.000	0.000	0.239	0.000
TRINITY_DN738259_c0_g1	0.000	0.000	0.000	0.000	0.000	0.000	0.000	0.000	0.000	0.000
TRINITY_DN73825_c0_g2	0.000	0.000	0.000	0.000	0.000	0.000	0.000	2.097	0.872	0.000
TRINITY_DN738260_c0_g1	0.000	0.000	0.000	0.000	0.000	0.000	0.000	0.000	0.000	0.000
TRINITY_DN738260_c1_g1	0.000	0.000	0.000	0.000	0.000	0.000	0.000	0.000	0.000	0.000
TRINITY_DN738261_c0_g1	0.000	0.496	0.322	0.413	0.155	0.000	0.291	0.000	0.039	0.000
TRINITY_DN738262_c0_g1	0.000	0.000	0.000	0.000	0.000	0.000	0.000	0.000	0.960	0.000
TRINITY_DN738263_c0_g1	0.000	0.000	0.000	1.224	0.000	7.018	0.000	0.000	0.747	0.000
TRINITY_DN738263_c1_g1	0.000	0.000	0.000	0.000	0.000	0.000	0.000	0.000	0.000	0.000
TRINITY_DN738265_c0_g1	0.000	0.000	0.000	0.000	0.000	0.000	0.000	0.000	0.133	0.000
TRINITY_DN738265_c1_g1	0.000	0.000	0.000	0.000	0.000	0.000	0.000	0.000	0.187	0.000
TRINITY_DN738266_c0_g1	0.000	2.544	0.830	0.000	0.000	0.000	0.000	0.000	0.542	0.000
TRINITY_DN738267_c0_g1	0.000	0.000	0.000	0.000	0.000	0.000	0.000	0.000	0.000	0.000
TRINITY_DN738268_c0_g1	0.000	0.000	0.000	0.316	0.000	0.000	0.000	0.000	0.000	0.000
TRINITY_DN738269_c0_g1	0.000	1.515	0.000	0.179	0.000	0.000	0.000	0.000	0.175	0.000
TRINITY_DN73826_c0_g1	0.000	0.000	0.000	0.000	0.000	0.000	0.000	0.000	0.000	0.000
TRINITY_DN73826_c3_g1	0.000	0.000	0.000	0.000	0.000	0.000	0.000	0.000	0.390	0.000
TRINITY_DN73826_c4_g1	0.000	0.215	0.558	0.153	0.235	0.636	0.378	0.591	0.420	0.000
TRINITY_DN73826_c8_g1	0.000	0.000	0.000	0.000	0.000	0.000	0.000	0.000	0.000	0.000
TRINITY_DN738270_c0_g1	0.000	0.000	0.000	0.267	0.000	0.000	0.000	0.000	0.000	0.000
TRINITY_DN738271_c0_g1	0.000	0.000	0.000	0.000	0.000	0.000	0.000	0.000	0.000	0.000
TRINITY_DN738272_c0_g1	0.000	0.559	0.731	0.555	0.000	0.000	0.000	0.000	0.000	0.000
TRINITY_DN738273_c0_g1	0.000	0.000	0.000	0.000	0.000	0.000	0.000	0.000	0.000	0.000
TRINITY_DN738276_c0_g1	0.000	0.000	0.000	0.000	0.000	0.000	0.000	0.000	0.000	0.000
TRINITY_DN738278_c0_g1	0.000	0.000	0.000	0.667	0.688	0.000	2.217	0.000	0.405	0.000
TRINITY_DN73827_c0_g1	0.000	2.170	0.000	0.000	0.568	0.000	0.000	0.000	0.000	5.576
TRINITY_DN738281_c0_g1	0.000	0.000	0.000	0.000	0.476	0.000	0.000	0.000	0.141	0.000
TRINITY_DN738282_c0_g1	0.000	0.000	1.136	0.610	0.625	0.000	0.000	0.000	0.184	0.000
TRINITY_DN738283_c0_g1	0.000	0.000	0.000	0.000	0.000	0.000	0.000	0.000	0.335	0.000
TRINITY_DN738284_c0_g1	0.000	0.000	3.025	1.360	1.425	0.000	0.000	0.000	0.417	0.000
TRINITY_DN738285_c0_g1	0.000	0.139	0.181	0.298	0.204	0.548	0.491	0.194	0.122	0.000
TRINITY_DN738288_c1_g1	0.000	0.000	0.874	0.000	0.000	0.000	0.000	0.000	0.000	0.000
TRINITY_DN73828_c1_g1	0.000	0.000	0.000	0.000	0.000	0.000	0.000	0.000	0.000	0.000
TRINITY_DN738290_c0_g1	0.000	0.000	0.000	0.000	0.000	0.000	0.000	0.000	0.000	0.000
TRINITY_DN738293_c0_g1	0.000	0.000	0.000	0.000	0.000	0.000	0.000	0.000	0.000	0.000
TRINITY_DN738293_c0_g2	0.000	0.000	0.000	0.000	0.000	0.000	0.000	0.000	0.000	0.000
TRINITY_DN738293_c0_g3	0.000	0.000	0.000	0.000	0.467	0.000	0.000	0.000	0.000	0.000
TRINITY_DN738293_c2_g1	0.000	0.000	0.000	0.000	0.000	0.000	0.000	0.000	0.000	0.000
TRINITY_DN738295_c0_g1	0.000	0.000	1.210	0.000	0.000	0.000	0.000	0.000	0.798	0.000
TRINITY_DN738295_c1_g1	10.454	0.000	2.296	0.000	1.373	1.776	0.000	0.000	1.094	0.000
TRINITY_DN738296_c0_g1	0.000	0.000	0.000	0.000	0.801	0.000	0.000	0.000	0.000	0.000
TRINITY_DN738297_c0_g1	0.000	1.325	0.000	0.000	0.656	0.000	0.000	0.000	0.000	0.000
TRINITY_DN738298_c1_g1	0.000	0.000	0.000	0.000	2.597	0.000	4.030	0.000	0.000	0.000
TRINITY_DN73829_c0_g2	1.606	0.000	2.114	0.436	1.325	1.210	0.359	0.000	0.279	0.749
TRINITY_DN73829_c0_g4	0.000	0.000	1.674	0.000	0.000	0.000	0.000	0.000	0.219	0.000
TRINITY_DN73829_c0_g5	0.000	0.000	0.000	0.520	0.707	0.486	0.000	0.000	0.522	1.757
TRINITY_DN73829_c0_g6	0.000	1.304	0.000	0.000	0.000	0.000	0.000	0.000	0.933	0.000
TRINITY_DN73829_c1_g1	0.000	0.000	0.000	0.000	0.443	0.000	0.000	0.000	0.000	0.000
TRINITY_DN73829_c6_g1	0.000	0.000	0.000	0.000	0.000	0.000	0.000	0.000	0.000	0.000
TRINITY_DN73829_c7_g1	0.000	0.000	0.000	0.000	0.000	0.000	0.000	0.000	0.000	0.000
TRINITY_DN7382_c0_g2	0.000	0.000	1.246	0.000	0.000	0.000	0.000	0.000	0.000	0.000
TRINITY_DN7382_c0_g3	0.000	3.181	1.417	1.520	5.101	0.000	0.000	1.881	1.396	7.760
TRINITY_DN7382_c1_g1	0.000	3.092	0.702	2.327	4.386	1.117	1.918	4.410	4.195	0.000
TRINITY_DN738300_c0_g1	0.000	0.000	0.000	0.000	0.000	0.000	0.000	0.000	0.000	0.000
TRINITY_DN738301_c0_g1	0.000	0.000	0.000	0.370	0.000	0.000	0.000	0.000	0.000	0.000
TRINITY_DN738303_c0_g2	0.000	0.000	0.000	0.000	0.371	0.000	0.000	0.000	0.102	0.000
TRINITY_DN738303_c0_g3	4.472	0.247	0.000	0.206	0.421	0.162	0.290	0.000	0.000	0.306
TRINITY_DN738303_c1_g1	0.000	0.000	0.000	0.000	0.000	0.000	0.000	0.000	0.000	0.000
TRINITY_DN738303_c2_g1	0.000	0.000	0.136	0.298	0.153	0.619	0.736	0.000	0.182	0.000
TRINITY_DN738304_c0_g1	0.000	0.000	0.000	0.000	0.911	0.000	0.000	0.000	0.000	0.000
TRINITY_DN738305_c1_g1	0.000	0.000	0.000	0.000	0.000	5.328	0.000	0.000	0.000	0.000
TRINITY_DN738306_c0_g1	0.000	0.000	0.000	0.000	0.000	0.000	0.000	0.000	0.000	0.000
TRINITY_DN738307_c0_g1	0.000	0.000	0.000	0.000	0.000	0.000	0.000	0.000	0.262	0.000
TRINITY_DN738308_c0_g1	0.000	0.484	0.549	0.561	0.311	0.951	0.000	0.506	0.317	0.000
TRINITY_DN738309_c0_g1	0.000	0.000	0.000	0.000	0.000	0.000	0.000	0.000	0.278	0.000
TRINITY_DN73830_c0_g1	0.000	0.580	0.146	0.476	0.472	0.366	0.620	0.182	0.437	0.814
TRINITY_DN73830_c0_g2	0.000	0.000	0.000	0.000	0.000	0.000	0.000	0.000	0.000	0.000
TRINITY_DN73830_c1_g1	0.000	0.000	0.000	0.000	0.000	0.000	0.000	0.000	0.236	0.000
TRINITY_DN73830_c3_g1	0.000	0.000	0.000	0.000	0.000	0.000	0.000	0.000	0.000	0.000
TRINITY_DN73830_c3_g2	0.000	0.000	0.000	0.000	0.348	0.973	0.000	0.000	0.113	0.000
TRINITY_DN73830_c3_g4	0.000	0.000	0.000	0.361	0.000	0.000	0.000	0.000	0.219	0.000
TRINITY_DN738310_c0_g1	2.386	1.224	0.212	0.109	0.446	0.303	0.000	0.000	0.528	0.000
TRINITY_DN738313_c0_g1	3.341	0.397	0.000	0.000	0.000	0.000	1.948	0.447	0.322	0.000
TRINITY_DN738314_c0_g1	0.000	0.000	0.000	0.000	0.000	0.000	0.000	0.000	0.473	0.000
TRINITY_DN738316_c0_g1	0.000	0.000	0.000	0.505	0.296	0.799	0.000	0.000	0.168	0.000
TRINITY_DN738318_c0_g1	0.000	0.000	0.000	0.000	0.000	0.000	0.000	0.000	0.000	0.000
TRINITY_DN738319_c0_g1	0.000	0.000	0.000	0.000	0.000	0.000	0.000	0.000	0.366	0.000
TRINITY_DN73831_c0_g1	0.000	0.000	0.000	0.000	0.000	0.000	0.000	0.000	0.000	0.000
TRINITY_DN73831_c0_g2	0.000	0.000	0.000	0.000	0.000	0.471	0.419	0.000	0.052	0.000
TRINITY_DN73831_c0_g3	0.000	2.079	0.000	0.000	0.504	0.000	1.799	0.000	0.662	0.000
TRINITY_DN73831_c10_g1	0.000	0.000	0.000	0.000	0.667	0.000	0.000	0.000	1.170	0.000
TRINITY_DN73831_c2_g1	0.000	0.000	0.000	0.000	0.000	0.000	1.605	0.000	0.000	3.328
TRINITY_DN73831_c3_g1	0.000	0.000	1.175	0.000	0.000	0.000	0.000	0.000	0.387	0.000
TRINITY_DN73831_c8_g1	0.000	0.000	0.000	0.000	0.000	0.000	0.000	0.000	0.308	0.000
TRINITY_DN73831_c9_g1	0.000	0.313	1.019	0.000	0.000	0.620	0.000	0.425	0.675	0.000
TRINITY_DN738320_c0_g1	0.000	2.654	0.000	0.000	0.000	0.000	0.000	0.000	0.000	0.000
TRINITY_DN738323_c0_g1	0.000	0.000	0.000	0.506	0.259	0.000	0.000	1.897	0.153	2.580
TRINITY_DN738325_c0_g1	0.000	0.000	0.000	0.000	0.000	0.000	0.000	0.000	0.000	0.000
TRINITY_DN738326_c1_g1	0.000	0.000	0.000	0.000	0.000	0.000	0.000	0.000	0.000	0.000
TRINITY_DN738327_c0_g1	0.000	0.000	0.000	0.000	0.000	0.000	0.000	0.000	0.000	0.000
TRINITY_DN73832_c0_g1	2.986	1.734	2.372	1.851	1.591	2.323	1.689	3.094	1.964	0.620
TRINITY_DN738331_c0_g1	0.000	0.000	0.000	0.000	0.000	0.000	0.000	0.678	0.000	0.000
TRINITY_DN738334_c0_g1	0.000	0.000	0.000	0.000	0.000	0.000	0.000	3.650	0.000	0.000
TRINITY_DN73833_c0_g1	0.000	0.000	0.000	0.000	0.000	0.000	0.000	0.000	0.564	0.000
TRINITY_DN73833_c0_g2	0.000	0.000	0.000	0.000	0.000	0.000	0.000	0.000	0.000	0.000
TRINITY_DN73833_c0_g3	0.000	0.000	0.000	0.000	0.000	0.000	0.000	0.000	0.000	0.000
TRINITY_DN73833_c0_g4	5.683	2.215	0.000	0.261	0.000	0.000	1.288	0.000	0.000	0.000
TRINITY_DN73833_c1_g1	0.000	0.000	0.000	0.000	0.000	0.000	0.000	0.000	0.000	0.000
TRINITY_DN73833_c2_g1	0.000	0.000	0.000	0.497	0.000	0.000	0.000	0.000	0.000	0.000
TRINITY_DN738341_c0_g1	0.000	0.000	0.394	0.638	0.217	1.202	0.000	0.000	0.256	0.000
TRINITY_DN738345_c0_g1	0.000	0.000	0.000	0.000	0.000	0.000	0.000	0.000	0.000	0.000
TRINITY_DN738346_c0_g1	0.000	0.000	0.000	0.000	0.536	0.000	0.000	0.000	0.000	0.000
TRINITY_DN738347_c0_g1	0.000	0.000	0.000	0.000	0.143	0.000	0.000	0.000	0.085	0.000
TRINITY_DN738349_c0_g1	0.000	0.000	0.000	0.000	0.000	0.000	0.000	0.000	0.000	0.000
TRINITY_DN738349_c1_g1	0.000	0.000	1.668	1.791	0.000	0.000	0.000	0.000	1.655	0.000
TRINITY_DN738349_c2_g1	0.000	0.000	0.000	0.497	0.000	0.000	0.000	0.000	0.000	0.000
TRINITY_DN73834_c0_g1	0.000	0.000	0.000	0.314	0.000	0.000	0.000	0.000	0.000	0.000
TRINITY_DN73834_c0_g2	0.000	0.000	0.000	0.440	0.000	0.000	0.000	0.000	0.193	0.000
TRINITY_DN73834_c0_g3	0.000	0.000	1.236	0.665	0.000	0.000	0.000	0.000	0.000	0.000
TRINITY_DN73834_c2_g1	0.000	0.000	0.000	0.000	0.000	0.000	0.000	0.000	0.000	0.000
TRINITY_DN73834_c2_g2	0.000	0.000	0.000	0.438	0.671	1.239	0.000	0.000	0.132	0.000
TRINITY_DN73834_c3_g1	0.000	0.531	2.080	0.000	0.000	0.000	0.000	0.000	0.226	0.000
TRINITY_DN73834_c6_g1	0.000	0.000	0.000	0.000	0.000	0.000	0.000	1.446	0.232	0.000
TRINITY_DN738352_c0_g1	0.000	0.000	0.000	0.000	0.000	0.585	0.696	0.000	0.043	0.727
TRINITY_DN738357_c2_g1	0.000	0.000	0.000	0.507	0.000	0.000	0.000	0.000	0.000	0.000
TRINITY_DN73835_c0_g1	0.000	0.461	0.301	1.003	0.167	0.000	0.000	1.854	1.066	0.000
TRINITY_DN73835_c0_g3	0.000	0.000	0.813	0.000	0.556	4.998	0.000	0.000	0.289	0.000
TRINITY_DN73835_c0_g4	0.000	4.111	3.847	2.703	4.232	3.525	5.136	2.343	3.000	4.225
TRINITY_DN73835_c0_g5	0.000	0.000	0.000	0.000	0.000	0.000	0.000	0.000	0.000	0.000
TRINITY_DN73835_c3_g1	0.000	0.000	0.000	0.000	0.945	0.000	0.000	0.000	0.000	0.000
TRINITY_DN73835_c4_g1	0.000	0.449	0.000	1.308	0.000	0.000	0.000	0.999	0.000	0.000
TRINITY_DN73835_c5_g1	0.000	0.000	0.000	0.000	0.000	0.000	0.000	0.000	0.000	0.000
TRINITY_DN738360_c0_g1	0.000	2.004	0.000	0.000	0.000	0.000	0.000	0.000	0.000	0.000
TRINITY_DN738362_c0_g1	0.000	0.000	0.000	0.833	0.000	0.790	0.000	0.000	0.000	0.000
TRINITY_DN738365_c0_g1	0.000	0.000	0.000	0.000	0.000	0.000	0.000	0.000	0.000	0.000
TRINITY_DN738368_c1_g1	0.000	0.000	1.202	0.000	0.000	0.000	0.000	0.000	0.000	0.000
TRINITY_DN73836_c0_g1	0.000	1.881	1.472	0.669	0.956	0.374	1.321	0.508	0.485	0.000
TRINITY_DN73836_c1_g1	0.000	0.000	0.000	0.857	0.000	0.000	4.210	0.000	1.052	0.000
TRINITY_DN738373_c0_g1	0.000	0.000	0.000	0.000	0.000	0.000	0.000	0.000	1.126	0.000
TRINITY_DN738375_c1_g1	0.000	0.000	0.000	0.518	0.000	1.943	0.000	0.000	0.000	0.000
TRINITY_DN738377_c0_g1	0.000	0.000	0.000	0.000	0.000	0.000	0.000	0.000	0.000	0.000
TRINITY_DN738377_c2_g1	0.000	0.000	0.000	0.000	1.438	0.000	0.000	0.000	0.000	0.000
TRINITY_DN738378_c0_g1	0.000	0.000	0.000	0.000	0.000	0.000	0.000	0.000	0.000	0.000
TRINITY_DN73837_c0_g1	0.000	0.000	0.000	0.000	0.000	0.000	0.000	0.000	0.000	0.000
TRINITY_DN73837_c0_g2	0.000	0.000	0.000	0.870	0.667	0.000	0.000	0.000	0.000	0.000
TRINITY_DN73837_c0_g3	0.000	0.000	0.445	0.000	0.000	0.000	0.000	0.000	0.289	0.000
TRINITY_DN73837_c1_g1	0.000	0.000	0.000	0.000	0.000	2.428	0.000	0.000	0.517	0.000
TRINITY_DN73837_c3_g1	0.000	0.000	1.244	0.845	0.000	0.000	0.000	1.275	1.529	0.000
TRINITY_DN738381_c0_g1	0.000	0.437	0.570	0.155	0.158	0.000	0.000	0.000	0.936	0.000
TRINITY_DN738383_c0_g1	0.000	0.000	0.000	0.000	0.000	0.000	0.000	0.000	0.070	0.000
TRINITY_DN738384_c0_g1	0.000	0.000	0.000	0.235	0.000	0.000	0.000	0.000	0.000	0.000
TRINITY_DN738385_c0_g1	0.000	0.474	0.309	0.000	0.000	0.000	0.000	0.000	0.000	0.000
TRINITY_DN738387_c0_g1	0.000	0.000	0.000	0.000	1.977	0.000	0.000	0.000	0.578	0.000
TRINITY_DN738389_c0_g1	0.000	0.000	0.000	0.166	0.000	0.000	0.000	0.000	0.100	0.000
TRINITY_DN73838_c0_g1	0.000	1.873	0.000	1.301	0.000	0.000	0.000	2.507	0.399	0.000
TRINITY_DN738395_c0_g2	0.000	0.000	0.253	0.000	0.141	0.000	0.682	0.000	0.167	0.000
TRINITY_DN738395_c1_g1	0.000	0.000	0.000	1.110	0.579	0.000	0.000	0.000	0.678	0.000
TRINITY_DN738397_c1_g1	0.000	0.000	0.000	2.002	0.000	2.895	0.000	0.000	0.000	0.000
TRINITY_DN738398_c0_g1	0.000	0.000	0.146	0.159	0.203	0.000	0.000	0.000	0.000	0.000
TRINITY_DN73839_c1_g1	0.000	0.000	0.000	0.000	0.000	0.000	0.000	0.000	0.000	0.000
TRINITY_DN73839_c3_g1	0.000	2.695	0.000	0.000	1.951	0.000	0.000	1.190	0.574	9.715
TRINITY_DN73839_c5_g1	0.000	0.000	0.000	0.235	0.000	0.000	0.000	0.918	0.000	2.396
TRINITY_DN7383_c0_g1	0.857	0.536	0.555	0.746	1.008	0.922	0.555	2.487	0.744	0.295
TRINITY_DN7383_c0_g2	5.403	5.102	2.909	3.268	3.449	1.553	0.555	0.871	3.237	0.759
TRINITY_DN7383_c0_g3	0.000	0.000	0.000	0.000	0.000	0.000	0.000	0.000	0.000	0.000
TRINITY_DN7383_c0_g4	0.000	0.000	0.000	0.321	0.806	0.000	0.973	0.000	1.530	2.003
TRINITY_DN7383_c0_g5	0.000	0.000	0.000	0.000	0.000	1.394	0.000	1.501	0.000	0.000
TRINITY_DN7383_c0_g6	0.000	1.525	1.984	0.923	0.554	3.051	2.618	2.029	1.428	10.869
TRINITY_DN7383_c0_g7	0.000	0.000	0.000	0.000	0.234	1.260	0.000	0.000	0.134	0.000
TRINITY_DN7383_c0_g9	0.000	0.212	0.000	0.151	0.309	0.417	0.000	0.346	0.230	0.000
TRINITY_DN7383_c1_g1	0.000	0.000	0.000	0.000	0.239	0.074	0.039	0.000	0.137	0.327
TRINITY_DN738400_c0_g1	0.000	0.000	0.000	0.000	0.000	0.000	0.000	0.000	0.000	0.000
TRINITY_DN738401_c1_g1	0.000	0.000	0.637	0.182	0.093	0.253	1.797	1.050	0.055	0.000
TRINITY_DN738402_c0_g1	0.000	0.000	0.000	0.000	0.000	0.000	1.653	0.000	0.000	0.000
TRINITY_DN738404_c0_g1	0.000	0.000	0.000	0.000	0.216	0.000	0.000	0.000	0.000	0.000
TRINITY_DN738405_c0_g1	0.000	0.469	0.000	0.084	0.086	0.000	0.412	0.000	0.152	0.000
TRINITY_DN738407_c0_g1	0.000	0.000	0.000	0.000	0.516	0.000	0.833	0.000	0.102	0.000
TRINITY_DN738407_c1_g1	0.000	0.000	0.000	0.000	0.000	0.000	0.000	0.000	0.000	0.000
TRINITY_DN738408_c0_g1	0.000	0.000	0.000	0.000	0.000	0.000	0.000	0.000	0.000	0.000
TRINITY_DN73840_c0_g1	0.000	1.873	0.000	0.000	0.000	1.872	0.000	0.000	0.399	0.000
TRINITY_DN73840_c1_g1	0.000	0.000	0.000	0.000	0.359	0.000	0.000	1.309	0.000	0.000
TRINITY_DN738412_c0_g1	0.000	0.000	0.000	0.000	0.000	0.000	0.000	0.000	0.000	0.000
TRINITY_DN738413_c0_g1	0.000	0.000	0.000	0.000	0.000	2.100	0.000	0.000	1.342	0.000
TRINITY_DN738414_c0_g1	0.000	0.000	0.000	0.000	0.000	0.000	0.000	0.000	0.000	0.000
TRINITY_DN738415_c0_g1	0.000	0.000	0.000	0.000	0.000	0.000	0.000	0.000	1.066	0.000
TRINITY_DN738416_c0_g1	0.000	0.000	0.000	0.000	0.000	0.000	0.000	0.000	0.000	0.000
TRINITY_DN738417_c0_g1	0.000	0.000	0.000	0.000	0.000	0.000	0.000	0.000	0.000	0.000
TRINITY_DN738419_c0_g1	0.000	0.000	0.198	0.217	0.333	0.000	0.000	0.000	0.066	0.000
TRINITY_DN73841_c0_g1	0.000	0.000	0.000	0.000	0.000	0.000	0.000	0.000	0.444	0.000
TRINITY_DN73841_c0_g2	0.000	0.000	0.000	0.000	0.000	0.000	0.000	0.000	0.328	0.000
TRINITY_DN73841_c1_g1	0.000	0.000	0.000	0.000	0.000	0.000	3.551	0.000	0.235	0.000
TRINITY_DN73841_c2_g1	0.000	0.000	0.830	0.000	0.000	0.000	0.000	0.000	0.000	0.000
TRINITY_DN73841_c2_g2	0.000	0.000	0.000	0.000	0.000	0.000	0.000	0.000	0.000	0.000
TRINITY_DN73841_c3_g1	0.000	0.000	0.000	0.000	0.000	0.000	0.000	0.000	0.000	0.000
TRINITY_DN73841_c6_g1	0.000	3.031	1.024	0.547	2.650	0.000	0.000	0.000	0.000	0.000
TRINITY_DN738420_c0_g1	0.000	0.000	0.000	0.000	0.000	0.000	0.000	0.000	0.000	0.000
TRINITY_DN738421_c0_g1	0.000	0.247	0.000	0.000	0.090	0.488	0.000	0.000	0.160	0.000
TRINITY_DN738423_c0_g1	0.000	0.000	0.000	0.000	0.000	0.000	0.000	0.000	0.000	0.000
TRINITY_DN738424_c0_g1	0.000	0.000	0.000	0.000	0.305	0.419	0.000	0.000	0.000	1.519
TRINITY_DN738426_c1_g1	0.000	0.000	0.000	0.000	2.683	0.000	0.000	3.302	0.522	0.000
TRINITY_DN738427_c0_g1	0.000	0.000	0.000	0.000	0.000	0.000	0.000	0.000	0.000	0.000
TRINITY_DN738429_c0_g1	0.000	0.000	0.000	0.000	0.000	0.000	0.000	0.000	0.000	0.000
TRINITY_DN73842_c0_g1	0.000	0.000	0.000	0.229	0.000	0.000	0.000	0.000	0.000	0.000
TRINITY_DN73842_c0_g2	0.000	0.000	0.000	0.000	0.000	3.370	0.000	2.262	0.360	0.000
TRINITY_DN738431_c0_g1	0.000	0.000	0.000	0.000	0.000	0.733	0.000	0.000	0.225	0.000
TRINITY_DN738432_c0_g1	0.000	0.000	0.000	0.000	0.000	0.000	0.000	0.000	0.000	0.000
TRINITY_DN738433_c0_g1	0.000	0.000	0.000	0.000	0.000	0.000	0.000	0.000	0.000	0.000
TRINITY_DN738433_c0_g2	0.000	0.000	2.296	0.000	0.651	0.000	0.000	0.000	0.000	0.000
TRINITY_DN738435_c0_g1	0.000	0.000	0.000	0.306	0.942	0.000	0.000	0.000	0.185	3.129
TRINITY_DN738438_c0_g1	0.000	0.000	0.000	0.253	0.000	0.000	1.295	0.000	0.213	0.000
TRINITY_DN738439_c0_g1	0.000	0.000	0.000	0.000	0.000	0.000	0.000	1.210	0.000	0.000
TRINITY_DN73843_c0_g1	0.000	0.000	0.000	0.000	0.000	0.000	0.000	0.000	0.387	0.000
TRINITY_DN73843_c0_g3	0.000	0.000	0.000	0.000	0.000	0.878	0.000	1.155	0.000	0.000
TRINITY_DN73843_c11_g1	0.000	0.000	0.000	0.000	0.000	0.000	0.000	0.000	0.000	0.000
TRINITY_DN73843_c1_g1	0.000	0.000	0.000	0.000	0.000	0.000	0.000	0.000	0.000	0.000
TRINITY_DN73843_c3_g1	0.000	0.000	2.571	0.553	0.000	0.000	1.363	1.038	0.167	0.000
TRINITY_DN73843_c3_g2	0.000	0.000	0.000	0.000	1.502	0.000	0.000	0.000	0.000	2.132
TRINITY_DN73843_c4_g1	0.000	0.000	0.000	0.000	0.000	0.000	0.000	0.000	0.000	0.000
TRINITY_DN73843_c6_g1	0.000	0.000	0.487	0.000	0.000	0.000	0.000	0.000	0.000	0.000
TRINITY_DN73843_c7_g1	0.000	0.000	1.001	0.138	0.070	0.446	0.000	0.798	0.628	1.417
TRINITY_DN73843_c9_g1	0.000	0.000	0.000	0.000	0.000	2.266	0.000	0.000	0.000	0.000
TRINITY_DN738440_c0_g1	0.000	0.000	0.000	0.000	0.000	3.531	0.000	0.000	0.000	0.000
TRINITY_DN738442_c0_g1	0.000	0.000	1.687	0.000	0.469	0.000	0.000	0.000	0.000	0.000
TRINITY_DN738443_c0_g1	0.000	0.000	0.000	0.000	0.000	0.000	0.000	0.000	0.410	0.000
TRINITY_DN738444_c0_g1	0.000	0.000	0.000	0.000	0.274	0.000	0.000	0.000	0.000	0.000
TRINITY_DN738445_c0_g1	0.000	0.000	0.000	0.000	0.000	0.000	0.000	0.408	0.080	0.000
TRINITY_DN738446_c0_g1	0.000	0.000	0.000	0.000	0.000	0.000	0.000	0.000	0.393	0.000
TRINITY_DN738447_c0_g1	0.000	0.000	0.000	0.000	0.000	0.000	0.000	0.000	0.000	0.000
TRINITY_DN738448_c0_g1	0.000	0.446	0.000	0.158	0.000	0.000	0.000	0.000	0.096	0.000
TRINITY_DN738450_c0_g1	0.000	0.000	0.000	0.000	0.000	0.000	0.668	0.000	0.000	0.000
TRINITY_DN738451_c0_g1	0.000	0.000	0.000	0.000	0.000	0.000	0.000	0.000	0.000	0.000
TRINITY_DN738452_c0_g1	0.000	0.825	0.000	0.440	0.000	0.821	0.000	0.555	0.716	0.000
TRINITY_DN738455_c0_g2	0.000	0.000	0.000	0.000	0.000	0.000	0.000	0.000	0.000	0.000
TRINITY_DN738455_c1_g1	0.000	2.250	0.000	0.000	0.542	0.000	0.000	0.000	0.319	0.000
TRINITY_DN738456_c0_g1	0.000	0.000	0.000	0.000	0.897	0.000	0.000	0.000	0.789	0.000
TRINITY_DN738459_c0_g1	0.000	0.000	0.000	0.000	0.000	0.000	0.000	0.000	0.000	0.000
TRINITY_DN738459_c0_g2	0.000	0.000	0.000	0.000	0.000	0.000	0.000	0.000	0.000	0.000
TRINITY_DN73845_c1_g1	0.000	0.000	0.670	0.716	0.000	0.000	0.000	0.000	0.866	0.000
TRINITY_DN73845_c2_g1	0.000	0.000	0.000	0.000	0.000	0.000	0.000	0.000	0.000	0.000
TRINITY_DN738460_c0_g1	0.000	0.000	0.000	0.000	0.000	0.000	0.000	0.000	0.000	0.000
TRINITY_DN738462_c1_g1	0.000	0.000	0.000	0.000	0.000	0.000	0.000	0.000	0.000	0.000
TRINITY_DN738463_c0_g1	0.000	0.000	0.000	0.000	0.000	0.000	0.000	0.000	0.000	0.000
TRINITY_DN738464_c0_g1	0.000	0.000	0.000	0.708	0.000	0.000	0.000	2.733	0.000	0.000
TRINITY_DN738466_c1_g1	0.000	0.000	3.165	0.000	0.000	0.000	0.000	0.000	0.257	0.000
TRINITY_DN738467_c0_g1	0.000	0.000	0.000	0.000	0.000	0.910	0.000	0.000	0.000	0.000
TRINITY_DN738467_c1_g1	0.000	0.000	0.000	0.000	0.000	0.000	0.000	0.000	0.000	0.000
TRINITY_DN738467_c2_g1	0.000	0.000	0.000	0.000	0.844	0.000	0.000	0.000	0.000	0.000
TRINITY_DN738468_c0_g1	0.000	0.000	0.000	0.000	0.000	0.000	0.000	0.000	0.000	0.000
TRINITY_DN738469_c0_g1	0.000	0.000	0.787	1.396	0.330	1.353	0.000	1.214	0.194	0.000
TRINITY_DN738469_c2_g2	0.000	0.000	0.000	0.000	0.000	0.000	0.000	0.000	0.000	0.000
TRINITY_DN738469_c3_g1	0.000	0.000	0.000	0.000	0.069	0.000	0.000	0.259	0.000	0.000
TRINITY_DN73846_c0_g1	0.000	0.000	0.000	0.000	0.000	0.000	0.531	0.000	0.000	0.000
TRINITY_DN738470_c0_g1	0.000	0.000	0.000	0.000	0.879	0.000	4.104	0.000	0.000	0.000
TRINITY_DN738471_c0_g1	0.000	0.000	3.398	0.000	0.000	0.000	0.000	0.000	0.562	0.000
TRINITY_DN738472_c0_g1	0.000	0.000	0.000	0.000	0.000	2.068	0.000	0.000	0.000	0.000
TRINITY_DN738473_c0_g1	0.000	0.000	0.000	0.000	0.000	0.538	0.000	0.000	0.118	0.000
TRINITY_DN738475_c0_g1	0.000	0.000	0.000	0.000	0.000	0.000	0.000	0.000	0.462	0.000
TRINITY_DN738478_c0_g1	0.000	0.000	0.000	0.000	0.000	0.000	0.000	0.000	0.000	0.000
TRINITY_DN738479_c0_g1	0.000	2.920	0.000	1.014	0.000	0.000	0.000	0.000	0.620	0.000
TRINITY_DN73847_c0_g1	0.000	0.000	0.000	0.000	0.000	0.000	0.000	0.000	0.397	0.000
TRINITY_DN73847_c3_g1	0.000	0.000	6.534	0.000	0.000	0.000	0.000	0.000	0.000	0.000
TRINITY_DN73847_c6_g1	0.000	0.000	0.000	0.000	0.000	0.000	0.000	0.000	0.552	0.000
TRINITY_DN738480_c0_g1	0.000	0.000	0.000	0.000	2.017	0.000	4.777	1.847	0.000	0.000
TRINITY_DN738481_c0_g1	0.000	0.000	0.242	0.332	0.545	0.918	0.000	0.000	0.284	0.000
TRINITY_DN738482_c0_g1	0.000	0.000	0.000	0.000	0.000	0.000	0.000	0.000	0.194	0.000
TRINITY_DN738483_c0_g1	0.000	0.000	0.000	0.000	0.000	0.000	0.000	0.000	0.000	0.000
TRINITY_DN738489_c0_g1	0.000	0.000	0.000	0.000	0.000	0.000	0.000	0.000	0.000	0.000
TRINITY_DN738489_c1_g1	0.000	0.000	0.000	0.000	0.000	0.000	0.000	0.000	0.000	0.000
TRINITY_DN73848_c0_g1	0.000	0.947	0.411	0.337	0.345	0.000	0.555	0.429	0.341	2.296
TRINITY_DN73848_c1_g1	0.000	0.000	0.000	0.000	0.000	0.000	1.479	0.000	0.000	0.000
TRINITY_DN738492_c0_g1	0.000	0.000	0.000	0.000	0.000	0.000	1.074	0.000	0.000	0.000
TRINITY_DN738493_c0_g1	0.000	0.000	0.000	0.000	0.000	0.000	0.000	0.000	0.000	0.000
TRINITY_DN738494_c0_g1	0.000	0.829	0.000	0.000	0.000	0.000	0.000	0.000	0.000	0.000
TRINITY_DN738494_c1_g1	0.000	0.000	1.699	0.914	1.930	0.000	0.000	0.000	0.000	0.000
TRINITY_DN738495_c1_g1	0.000	0.000	0.000	0.000	0.000	0.000	0.000	0.000	0.000	0.000
TRINITY_DN738496_c0_g1	0.000	0.366	0.149	0.000	0.000	0.000	0.000	0.000	0.080	0.000
TRINITY_DN738497_c0_g1	0.000	0.000	0.000	0.000	1.192	0.000	0.000	0.000	0.000	0.000
TRINITY_DN738498_c0_g1	0.000	0.000	0.000	0.000	0.000	0.000	0.000	0.000	0.000	0.000
TRINITY_DN738499_c0_g1	0.000	0.000	0.000	2.109	2.208	0.000	0.000	0.000	0.859	0.000
TRINITY_DN73849_c0_g1	0.000	0.000	0.000	0.000	0.000	0.000	0.000	0.000	0.000	0.000
TRINITY_DN7384_c0_g1	0.000	1.406	0.917	0.977	0.511	0.000	0.000	0.000	0.759	5.005
TRINITY_DN7384_c1_g1	0.000	0.000	0.000	0.000	0.000	0.000	0.000	0.000	0.000	0.000
TRINITY_DN7384_c1_g2	0.000	0.000	0.000	0.000	0.000	0.000	0.000	0.000	0.000	0.000
TRINITY_DN738502_c0_g1	0.000	0.000	0.000	0.000	0.000	0.000	0.000	0.000	0.000	0.000
TRINITY_DN738503_c0_g1	0.000	0.000	0.097	0.054	0.181	0.000	0.264	0.000	0.085	0.000
TRINITY_DN738503_c1_g1	0.000	0.000	0.000	0.000	0.100	0.000	0.000	0.224	0.128	0.000
TRINITY_DN738504_c0_g1	0.000	0.000	0.000	0.000	0.000	0.000	0.000	0.000	0.000	0.000
TRINITY_DN73850_c0_g1	0.000	0.564	0.434	0.321	1.343	1.117	0.000	0.385	0.459	0.000
TRINITY_DN73850_c0_g2	0.000	0.000	0.658	0.181	1.190	0.000	0.000	0.000	0.081	0.000
TRINITY_DN738511_c0_g1	0.000	0.000	0.000	0.000	0.000	0.000	0.000	0.000	0.000	0.000
TRINITY_DN738512_c0_g1	0.000	2.240	0.000	0.977	0.000	0.000	0.000	0.000	0.609	0.000
TRINITY_DN738514_c0_g1	0.000	1.541	0.000	0.000	0.000	0.000	0.000	0.000	0.000	0.000
TRINITY_DN738517_c0_g1	0.000	0.000	0.000	0.000	2.121	0.000	2.222	0.000	0.599	0.000
TRINITY_DN738518_c0_g1	0.000	0.000	0.000	0.000	0.000	7.691	0.000	0.000	0.546	0.000
TRINITY_DN73851_c0_g1	0.753	12.085	22.314	3.477	12.365	21.206	7.018	10.245	4.400	6.561
TRINITY_DN73851_c0_g2	0.000	0.766	1.887	0.937	3.898	2.165	0.000	0.000	0.000	0.000
TRINITY_DN73851_c0_g3	1.109	1.746	1.266	0.685	0.749	0.725	1.743	0.925	0.244	0.000
TRINITY_DN73851_c1_g1	0.000	0.000	1.679	0.000	0.000	0.000	2.215	0.000	0.000	0.000
TRINITY_DN73851_c1_g2	0.000	0.000	0.000	0.728	0.000	0.000	7.775	0.000	0.000	0.000
TRINITY_DN738521_c0_g2	0.000	0.000	0.169	0.277	0.000	0.000	0.000	0.355	0.337	0.947
TRINITY_DN738522_c0_g1	2.892	0.000	0.000	0.133	0.271	0.000	0.000	0.000	0.160	0.000
TRINITY_DN738523_c0_g1	0.000	0.000	0.000	0.000	0.000	0.000	0.000	0.000	0.000	0.000
TRINITY_DN738524_c0_g1	0.000	0.000	0.000	0.000	0.115	0.000	0.000	0.000	0.068	0.000
TRINITY_DN738525_c1_g1	0.000	0.340	0.440	0.162	0.540	0.223	0.204	0.329	0.271	0.000
TRINITY_DN738526_c0_g1	0.000	0.000	2.287	0.000	0.000	0.000	0.000	0.000	0.000	0.000
TRINITY_DN738527_c0_g1	0.000	0.000	0.000	0.000	0.405	2.246	0.000	0.000	0.237	0.000
TRINITY_DN738529_c0_g1	0.000	0.000	0.000	0.129	0.000	0.000	0.638	0.000	0.078	0.000
TRINITY_DN73852_c0_g1	0.000	0.000	0.000	0.000	0.000	0.000	0.000	0.000	0.000	0.000
TRINITY_DN73852_c2_g1	0.000	2.018	0.000	0.000	0.000	0.000	0.000	0.000	0.000	0.000
TRINITY_DN73852_c2_g2	11.519	0.000	0.000	0.000	0.000	0.000	0.000	0.000	0.000	0.000
TRINITY_DN73852_c2_g3	0.000	1.831	0.000	2.550	0.000	0.000	0.000	0.000	0.000	0.000
TRINITY_DN738533_c0_g1	0.000	0.000	0.000	0.000	0.000	0.000	0.000	0.000	0.000	0.000
TRINITY_DN738534_c0_g1	0.000	0.000	0.000	0.327	0.391	0.000	0.000	0.000	0.395	0.000
TRINITY_DN738535_c0_g1	0.000	0.000	0.000	0.000	0.000	0.000	0.000	0.000	0.239	0.000
TRINITY_DN738536_c0_g1	0.000	0.783	0.363	0.277	0.283	0.000	0.000	0.000	0.000	0.000
TRINITY_DN738536_c0_g2	0.000	0.000	0.000	0.000	0.000	0.000	0.000	0.000	0.000	0.000
TRINITY_DN738539_c0_g1	0.000	0.413	1.077	0.147	0.000	0.000	0.000	0.000	0.000	0.000
TRINITY_DN73853_c0_g2	0.000	0.000	1.439	2.321	0.815	0.000	0.000	2.988	1.419	0.000
TRINITY_DN738541_c0_g1	0.000	0.000	0.000	0.000	0.000	0.000	0.000	0.000	0.753	0.000
TRINITY_DN738542_c0_g1	0.000	0.000	0.000	0.000	0.000	0.000	0.000	0.000	1.140	0.000
TRINITY_DN738543_c0_g1	0.000	0.000	0.000	0.000	0.000	0.000	0.000	0.000	0.000	0.000
TRINITY_DN738544_c0_g1	0.000	0.000	0.000	0.000	0.000	0.000	0.000	0.000	0.000	0.000
TRINITY_DN738545_c1_g1	0.000	0.000	0.783	0.000	0.000	0.000	0.000	0.000	0.000	0.000
TRINITY_DN738546_c0_g1	0.000	0.000	0.201	0.549	0.112	0.000	1.083	0.000	0.096	0.000
TRINITY_DN73854_c0_g1	0.000	0.000	1.042	0.558	0.000	0.000	0.000	0.000	0.000	0.000
TRINITY_DN738551_c0_g1	0.000	0.000	0.000	0.000	0.000	0.000	0.000	0.000	0.000	0.000
TRINITY_DN738553_c0_g1	0.000	2.190	0.000	0.996	1.691	1.101	3.782	1.858	2.093	0.000
TRINITY_DN738553_c1_g1	0.000	1.873	1.210	0.000	2.619	0.000	0.000	0.000	1.548	0.000
TRINITY_DN738553_c2_g1	0.000	0.000	0.000	0.404	0.000	0.000	0.000	0.000	0.122	1.029
TRINITY_DN738554_c0_g1	0.000	0.000	0.468	0.504	1.805	0.000	0.000	0.000	0.152	0.000
TRINITY_DN738555_c0_g1	0.000	0.000	0.000	0.000	0.786	0.000	0.000	0.000	0.000	0.000
TRINITY_DN738557_c0_g1	0.000	0.000	0.000	0.000	0.000	0.000	0.000	0.000	0.000	0.000
TRINITY_DN73855_c1_g2	0.000	0.000	0.000	0.000	0.000	0.000	0.000	0.000	0.000	0.000
TRINITY_DN738561_c0_g1	8.198	0.000	0.000	1.478	0.000	0.000	0.000	0.000	0.224	0.000
TRINITY_DN738562_c0_g1	0.000	0.000	0.000	0.665	0.000	0.000	0.000	0.000	0.000	0.000
TRINITY_DN738566_c0_g1	0.000	0.000	0.000	0.000	0.000	0.000	0.000	0.000	0.000	0.000
TRINITY_DN73856_c0_g1	0.000	0.000	2.977	0.530	0.554	0.000	0.000	0.000	0.324	0.000
TRINITY_DN738570_c0_g1	0.000	0.000	0.499	0.292	0.104	0.242	0.000	0.536	0.580	0.000
TRINITY_DN738571_c0_g1	0.000	0.000	1.236	0.000	0.000	0.000	3.267	0.000	0.000	0.000
TRINITY_DN738572_c0_g1	0.000	0.333	0.217	0.000	0.484	0.000	0.000	0.451	0.000	0.000
TRINITY_DN738573_c0_g1	0.000	0.000	0.000	0.000	0.000	0.000	0.000	0.000	0.000	0.000
TRINITY_DN738573_c0_g2	0.000	0.000	0.000	0.345	0.000	0.000	0.000	0.000	0.000	0.000
TRINITY_DN738573_c2_g1	0.000	0.000	0.000	0.000	0.000	0.000	0.000	0.000	0.000	0.000
TRINITY_DN738573_c3_g1	0.000	0.000	0.000	0.000	0.000	0.000	0.000	0.000	0.000	0.000
TRINITY_DN738573_c5_g1	0.000	0.000	0.000	0.000	0.000	0.000	0.000	0.000	0.000	0.000
TRINITY_DN738575_c0_g1	0.000	0.000	0.000	0.000	0.000	0.000	0.000	0.000	0.000	0.000
TRINITY_DN738576_c0_g1	0.000	1.725	0.000	0.000	0.000	0.000	0.000	0.000	0.000	0.000
TRINITY_DN738577_c0_g1	0.000	0.000	0.636	0.000	0.000	0.000	0.000	0.000	0.000	0.000
TRINITY_DN738577_c1_g1	0.000	0.000	0.000	0.000	0.000	0.000	0.000	0.000	0.000	0.000
TRINITY_DN738579_c0_g1	0.000	0.000	0.000	0.000	1.930	0.000	0.000	0.000	0.562	0.000
TRINITY_DN738582_c0_g1	0.000	0.000	0.000	0.000	0.000	0.000	0.000	0.000	0.000	0.000
TRINITY_DN738585_c0_g1	0.000	0.000	0.000	0.000	0.000	0.000	0.000	1.940	0.000	0.000
TRINITY_DN738589_c0_g1	0.000	0.000	0.000	0.000	0.000	0.000	0.000	0.000	0.145	0.000
TRINITY_DN738590_c0_g1	0.000	0.000	0.000	0.000	0.000	0.000	0.000	0.000	0.000	0.000
TRINITY_DN738593_c0_g1	0.000	0.000	0.000	0.000	0.000	0.000	0.000	0.000	0.224	0.000
TRINITY_DN738598_c0_g1	0.000	0.000	0.000	0.000	0.685	0.000	0.000	0.000	0.135	0.000
TRINITY_DN738598_c1_g1	0.000	0.000	0.000	0.420	0.000	1.210	0.000	0.000	0.000	0.000
TRINITY_DN738599_c0_g1	2.699	0.000	0.000	0.000	0.000	0.000	0.301	0.000	0.248	0.000
TRINITY_DN73859_c0_g1	0.000	3.100	0.461	0.828	0.270	0.500	4.393	1.341	0.834	1.807
TRINITY_DN73859_c0_g2	0.000	0.807	2.945	0.467	1.949	0.000	0.000	0.000	0.670	0.000
TRINITY_DN73859_c1_g1	0.000	0.000	3.033	0.813	3.435	0.000	0.000	0.000	0.499	8.321
TRINITY_DN7385_c0_g1	0.000	0.000	0.000	0.000	1.558	0.000	1.566	0.000	0.475	0.000
TRINITY_DN7385_c0_g2	0.000	0.000	0.000	0.354	0.966	1.645	0.000	1.693	0.991	0.000
TRINITY_DN7385_c0_g4	0.000	0.000	0.000	0.000	0.000	0.000	0.000	0.000	0.000	0.000
TRINITY_DN7385_c1_g1	0.000	0.461	0.903	0.327	1.001	0.919	1.618	0.618	0.197	0.000
TRINITY_DN7385_c2_g1	0.000	0.000	0.000	0.000	0.086	0.000	0.000	0.000	0.194	0.000
TRINITY_DN738600_c0_g1	0.000	0.000	0.000	0.000	0.000	0.000	0.000	0.000	0.250	0.000
TRINITY_DN738601_c0_g1	0.000	0.000	0.647	0.000	0.000	0.000	1.708	0.000	0.210	0.000
TRINITY_DN738603_c0_g1	0.000	0.000	0.000	0.000	0.000	0.000	0.000	0.000	0.000	0.000
TRINITY_DN738604_c0_g1	0.000	0.000	1.228	0.221	0.904	1.252	0.000	0.000	0.266	0.000
TRINITY_DN738605_c1_g1	0.000	0.314	0.204	0.000	0.115	0.000	0.000	0.000	0.034	0.000
TRINITY_DN738606_c0_g1	0.000	0.000	0.000	0.000	0.000	0.000	2.142	0.000	0.000	0.000
TRINITY_DN738607_c0_g1	0.000	0.357	0.233	0.000	0.000	0.000	0.000	0.000	0.000	0.000
TRINITY_DN738609_c0_g1	0.000	0.000	3.763	0.000	1.859	0.000	0.000	0.000	1.152	0.000
TRINITY_DN73860_c0_g1	0.000	0.000	0.000	0.000	0.000	0.000	1.605	0.000	0.000	0.000
TRINITY_DN738614_c0_g1	0.000	0.000	0.000	0.000	0.000	6.840	0.000	0.000	0.000	0.000
TRINITY_DN738615_c1_g1	0.000	0.000	0.000	0.000	0.000	0.000	0.000	0.000	0.000	0.000
TRINITY_DN738617_c0_g1	0.000	0.000	0.000	0.000	0.000	0.000	0.000	0.000	0.000	0.000
TRINITY_DN738618_c0_g1	0.000	0.000	0.000	0.000	0.000	0.000	0.000	0.000	0.311	0.000
TRINITY_DN73861_c0_g2	0.000	0.000	0.710	0.378	0.000	1.088	0.000	0.000	0.460	0.000
TRINITY_DN738620_c0_g1	0.000	0.000	0.000	0.000	0.000	0.000	0.000	0.000	0.000	0.000
TRINITY_DN738622_c0_g1	0.000	0.000	0.000	0.000	0.319	0.000	0.000	0.000	0.000	0.000
TRINITY_DN738625_c0_g1	0.000	0.000	0.000	0.000	0.377	0.000	0.000	1.376	0.000	0.000
TRINITY_DN738628_c0_g1	0.000	0.000	0.000	0.000	0.000	0.000	1.391	0.000	0.170	0.000
TRINITY_DN73862_c0_g1	0.000	0.000	0.000	0.000	1.108	0.000	0.000	0.000	0.000	0.000
TRINITY_DN73862_c0_g2	0.000	0.000	0.477	0.320	0.000	0.730	0.000	0.000	0.000	0.000
TRINITY_DN73862_c2_g1	0.000	4.944	0.000	0.000	0.000	0.000	0.000	0.000	0.000	0.000
TRINITY_DN738631_c0_g1	0.000	0.000	0.000	0.170	0.000	0.477	0.000	0.000	0.000	0.000
TRINITY_DN738632_c0_g1	0.000	0.000	1.028	2.029	0.080	2.360	2.137	0.000	0.432	0.000
TRINITY_DN738635_c0_g1	0.000	0.000	0.000	0.639	0.000	0.000	0.000	0.000	0.000	0.000
TRINITY_DN738636_c0_g1	0.000	0.000	0.000	0.000	0.118	0.000	0.000	0.000	0.000	0.000
TRINITY_DN738637_c0_g1	0.000	0.000	0.000	0.000	0.000	4.846	0.000	0.000	0.000	0.000
TRINITY_DN738637_c1_g1	0.000	0.000	1.254	0.000	0.000	0.000	0.000	0.000	0.000	0.000
TRINITY_DN738638_c0_g1	0.000	0.000	0.000	0.000	0.000	0.000	0.000	0.000	0.000	0.000
TRINITY_DN73863_c1_g1	0.000	0.698	0.918	0.497	0.000	0.000	0.542	0.419	0.624	1.077
TRINITY_DN73863_c2_g1	9.920	0.000	0.000	1.112	0.000	4.098	0.000	0.000	1.406	0.000
TRINITY_DN73863_c3_g1	0.000	4.152	6.028	6.819	4.893	10.394	8.459	5.898	8.570	2.181
TRINITY_DN73863_c4_g1	0.000	0.000	0.000	0.801	0.000	0.000	0.000	0.000	0.490	0.000
TRINITY_DN73863_c8_g1	0.000	0.000	0.310	0.000	0.000	0.000	0.000	0.000	0.102	0.000
TRINITY_DN738640_c0_g1	0.000	0.000	0.000	0.000	0.000	0.000	0.000	0.000	0.000	0.000
TRINITY_DN738641_c0_g1	0.000	0.000	0.356	0.000	0.197	0.000	0.000	0.000	0.000	0.000
TRINITY_DN738642_c0_g1	0.000	0.000	0.000	0.000	0.000	0.000	0.000	0.000	0.000	0.000
TRINITY_DN738644_c0_g1	3.792	0.492	0.322	0.525	0.356	0.000	0.000	0.000	0.000	1.772
TRINITY_DN738645_c0_g1	0.000	0.000	2.797	0.995	0.000	0.000	0.000	0.000	0.305	0.000
TRINITY_DN738646_c0_g1	0.000	0.000	0.000	0.000	0.000	0.000	0.000	0.000	0.000	0.000
TRINITY_DN738647_c0_g1	0.000	0.000	0.514	0.000	0.000	0.000	0.000	0.000	0.500	0.000
TRINITY_DN738653_c0_g1	0.000	0.000	0.000	0.774	0.815	0.000	0.000	0.000	0.000	0.000
TRINITY_DN738655_c0_g1	0.000	0.000	0.000	0.000	0.000	0.000	0.000	0.000	0.000	0.000
TRINITY_DN738656_c0_g1	0.000	0.000	0.000	0.351	0.184	0.506	0.889	0.000	0.325	0.000
TRINITY_DN738658_c0_g1	0.000	0.000	0.650	0.000	0.000	0.000	1.714	0.000	0.211	3.561
TRINITY_DN738659_c0_g1	0.000	0.000	0.380	0.668	0.000	0.578	0.000	0.796	0.141	0.000
TRINITY_DN73865_c0_g1	20.811	1.946	10.552	2.646	9.650	10.839	4.299	5.200	7.203	0.000
TRINITY_DN73865_c1_g1	18.088	3.490	2.058	32.296	2.225	2.121	2.927	1.039	1.527	14.130
TRINITY_DN738661_c0_g1	0.000	0.000	0.000	0.000	0.000	0.000	0.000	0.000	0.239	0.000
TRINITY_DN738662_c0_g1	0.000	0.000	0.000	0.000	0.000	0.000	0.000	0.000	0.000	0.000
TRINITY_DN738664_c0_g1	0.000	0.000	0.000	0.000	0.000	0.000	0.000	0.000	0.310	0.000
TRINITY_DN738665_c0_g1	0.000	0.288	0.000	0.103	0.420	0.152	0.000	0.786	0.374	0.000
TRINITY_DN738667_c0_g1	0.000	0.485	1.153	0.461	0.532	0.219	0.284	0.224	0.441	0.000
TRINITY_DN738668_c0_g1	0.000	0.000	0.000	0.000	0.000	0.000	0.000	0.000	0.000	0.000
TRINITY_DN738669_c1_g1	0.000	0.000	0.000	0.000	0.000	0.000	0.000	0.000	0.000	0.000
TRINITY_DN73866_c0_g1	0.000	0.000	0.000	0.000	0.000	0.000	0.000	0.000	0.546	0.000
TRINITY_DN73866_c0_g2	0.000	0.000	0.000	0.000	0.678	0.000	1.093	0.000	0.000	0.000
TRINITY_DN738674_c0_g1	0.000	0.000	0.802	0.291	0.000	0.000	0.000	0.000	0.088	0.000
TRINITY_DN738676_c0_g1	0.000	0.000	1.649	1.180	0.000	0.000	0.000	1.109	0.534	0.000
TRINITY_DN738677_c0_g1	0.000	0.000	0.000	0.000	0.000	0.000	0.000	0.000	0.522	0.000
TRINITY_DN738678_c0_g1	0.000	0.000	0.000	0.000	0.000	0.982	0.000	0.000	0.000	0.000
TRINITY_DN738679_c0_g1	0.000	0.000	0.774	0.826	0.000	0.000	0.000	0.000	0.000	0.000
TRINITY_DN73867_c0_g1	0.000	0.000	0.000	2.301	0.000	4.409	0.000	0.000	0.937	0.000
TRINITY_DN738680_c0_g1	0.000	0.457	0.891	0.326	0.334	0.000	0.402	0.314	0.149	0.000
TRINITY_DN738681_c0_g1	0.000	0.000	0.000	0.000	0.000	0.000	0.000	0.000	0.000	0.000
TRINITY_DN738685_c0_g1	0.000	0.000	0.000	0.881	0.918	0.000	0.000	0.000	0.000	0.000
TRINITY_DN738688_c0_g1	0.000	0.000	0.000	0.000	0.000	0.000	0.000	0.000	0.097	0.000
TRINITY_DN738688_c0_g2	0.000	0.000	0.000	0.193	0.394	0.543	0.000	0.000	0.232	0.000
TRINITY_DN738689_c0_g1	0.000	0.211	0.000	0.000	0.155	0.000	0.000	0.290	0.086	0.000
TRINITY_DN738689_c3_g1	0.000	0.000	0.000	0.000	0.829	0.000	0.000	0.000	0.000	0.000
TRINITY_DN738689_c4_g1	0.000	0.000	0.000	0.000	0.000	0.000	0.000	0.000	0.000	0.000
TRINITY_DN738691_c0_g1	0.000	0.000	0.000	0.000	0.000	0.000	0.000	0.000	0.000	0.000
TRINITY_DN738692_c0_g1	0.000	0.000	0.168	0.000	0.000	0.000	0.000	0.000	0.056	0.000
TRINITY_DN738693_c0_g1	0.000	0.000	0.000	0.000	0.000	0.000	0.000	0.000	0.000	0.000
TRINITY_DN738696_c0_g1	0.000	0.000	0.000	0.000	1.114	2.495	0.000	1.354	0.218	0.000
TRINITY_DN738697_c0_g1	0.000	0.000	0.000	0.000	0.000	2.148	0.000	0.000	0.000	0.000
TRINITY_DN738698_c0_g1	0.000	0.000	0.000	0.000	0.000	0.634	0.000	0.000	0.000	0.000
TRINITY_DN738699_c0_g1	0.000	0.000	0.000	0.198	0.000	0.000	0.000	0.000	0.119	0.000
TRINITY_DN73869_c0_g1	0.000	1.039	0.683	0.000	0.000	0.000	0.000	0.000	0.000	0.000
TRINITY_DN73869_c0_g2	0.000	0.000	0.000	0.297	0.000	0.000	1.467	0.000	0.266	0.000
TRINITY_DN73869_c0_g3	0.000	0.000	0.000	0.000	0.000	0.000	0.000	0.000	0.000	0.000
TRINITY_DN73869_c0_g4	0.000	0.000	0.000	0.000	0.000	0.000	0.000	0.000	0.000	0.000
TRINITY_DN7386_c0_g1	0.000	0.000	0.000	0.000	0.219	0.000	0.000	0.000	0.129	3.241
TRINITY_DN7386_c0_g2	0.000	0.869	1.976	0.310	0.567	1.501	1.529	0.897	0.566	0.000
TRINITY_DN738700_c0_g1	0.000	0.000	0.000	0.373	0.000	0.000	0.000	0.000	0.359	0.000
TRINITY_DN738702_c0_g1	0.000	0.000	0.000	0.000	0.000	0.000	0.000	0.000	0.000	0.000
TRINITY_DN738704_c0_g1	0.000	0.000	0.000	0.000	1.300	0.000	0.000	0.000	0.000	0.000
TRINITY_DN738705_c0_g1	0.000	0.000	0.000	0.000	0.292	0.000	0.000	0.000	0.344	0.000
TRINITY_DN738708_c0_g1	0.000	0.000	0.000	0.000	0.000	0.000	0.000	0.000	0.000	0.000
TRINITY_DN738710_c0_g1	8.589	1.105	0.724	0.000	0.000	0.000	0.000	0.000	0.000	3.960
TRINITY_DN738712_c0_g1	0.000	0.000	0.000	0.636	0.000	0.000	0.000	0.000	0.000	0.000
TRINITY_DN738719_c0_g1	0.000	0.000	0.000	0.000	0.000	0.000	0.000	0.000	0.000	0.000
TRINITY_DN73871_c0_g1	0.000	0.000	0.000	0.000	0.403	0.000	0.000	0.000	0.236	0.000
TRINITY_DN73871_c5_g1	0.000	0.000	0.000	2.812	0.736	0.000	0.000	0.000	0.429	0.000
TRINITY_DN73871_c6_g1	0.000	0.000	0.000	0.423	0.000	1.192	0.000	0.511	0.000	0.000
TRINITY_DN73871_c7_g1	0.000	0.000	0.000	0.000	0.000	0.000	0.000	0.000	0.000	0.000
TRINITY_DN738722_c0_g1	0.000	0.000	0.000	0.160	0.000	0.000	0.000	0.000	0.000	0.000
TRINITY_DN738723_c1_g1	0.000	0.145	0.000	0.251	0.132	0.000	0.000	0.000	0.000	0.000
TRINITY_DN738724_c0_g1	0.000	0.000	0.239	0.197	0.270	0.363	0.000	0.255	0.160	0.679
TRINITY_DN738727_c0_g1	0.000	0.000	1.568	0.000	0.000	0.000	0.000	0.000	0.343	0.000
TRINITY_DN738729_c0_g2	0.000	0.000	0.000	0.000	0.648	0.000	3.041	2.380	0.000	6.334
TRINITY_DN73872_c0_g1	0.000	0.000	0.000	0.000	0.000	0.000	0.000	0.767	0.123	0.000
TRINITY_DN738730_c0_g1	0.000	0.000	0.000	0.000	0.000	0.000	0.000	0.000	0.638	0.000
TRINITY_DN738731_c0_g1	0.000	0.000	0.000	0.000	0.254	0.000	0.000	0.000	0.000	0.000
TRINITY_DN738731_c1_g1	0.000	0.000	0.000	0.000	0.475	0.000	0.000	0.000	0.000	0.000
TRINITY_DN738732_c0_g1	0.000	0.000	0.000	1.686	0.000	0.000	0.000	0.000	0.000	0.000
TRINITY_DN738734_c0_g1	0.000	0.000	0.444	0.000	0.000	0.000	0.598	0.000	0.345	0.000
TRINITY_DN738735_c0_g1	0.000	0.000	2.240	0.000	0.000	0.000	0.000	0.000	0.000	0.000
TRINITY_DN738736_c0_g1	0.000	0.000	0.000	0.000	0.000	0.000	0.000	0.000	0.000	0.000
TRINITY_DN738737_c0_g1	0.000	0.285	0.370	0.305	0.522	0.561	0.000	0.198	0.808	0.000
TRINITY_DN738739_c0_g1	0.000	0.000	0.143	0.078	0.160	0.217	0.000	0.000	0.000	0.000
TRINITY_DN73873_c0_g1	0.000	0.000	0.000	0.189	0.371	0.109	0.633	0.439	0.471	0.714
TRINITY_DN73873_c0_g2	0.000	0.000	0.000	0.000	0.000	0.000	0.000	0.000	0.000	0.000
TRINITY_DN73873_c0_g3	0.000	0.000	0.000	0.000	0.000	0.000	0.000	0.000	0.000	0.000
TRINITY_DN73873_c2_g1	0.000	0.000	0.000	0.000	0.000	0.000	0.000	0.000	0.000	0.000
TRINITY_DN73873_c3_g2	0.000	1.222	0.000	0.000	0.000	0.000	0.537	0.000	0.076	2.222
TRINITY_DN738740_c0_g1	0.000	0.000	0.000	0.000	0.000	0.000	0.000	0.000	0.000	0.000
TRINITY_DN738742_c0_g1	0.000	0.000	1.106	0.000	0.000	0.000	0.000	0.000	0.375	0.000
TRINITY_DN738745_c0_g1	0.000	3.161	0.000	0.000	0.000	0.000	0.000	0.000	0.000	0.000
TRINITY_DN738747_c0_g1	0.000	0.000	0.000	1.073	0.000	0.000	0.000	0.000	0.000	0.000
TRINITY_DN738748_c0_g1	0.000	0.000	0.000	0.000	0.000	0.000	0.000	0.895	0.144	0.000
TRINITY_DN738749_c0_g1	0.000	0.000	0.000	0.000	0.000	0.000	0.000	1.628	0.000	0.000
TRINITY_DN73874_c0_g1	0.000	0.000	1.683	0.000	0.000	0.000	0.000	1.870	0.681	0.000
TRINITY_DN73874_c1_g1	0.000	0.000	0.000	1.548	1.159	0.000	0.000	2.124	1.017	0.000
TRINITY_DN73874_c1_g2	0.000	1.363	0.430	0.000	1.424	0.000	0.000	1.741	0.699	4.725
TRINITY_DN738750_c0_g1	0.000	0.000	0.000	0.620	0.000	0.000	0.000	0.000	0.000	0.000
TRINITY_DN738751_c0_g1	0.000	0.000	0.000	0.000	0.000	0.000	0.000	0.000	0.000	0.000
TRINITY_DN738751_c1_g1	0.000	0.000	0.000	0.000	0.000	0.000	0.000	0.000	0.000	0.000
TRINITY_DN738752_c0_g1	0.000	0.000	0.000	0.000	0.000	0.000	0.000	0.000	0.000	0.000
TRINITY_DN738752_c1_g1	0.000	0.000	0.000	0.000	0.274	2.284	1.321	0.000	0.161	0.000
TRINITY_DN738754_c0_g1	0.000	0.000	0.000	0.834	0.867	0.000	0.000	0.000	0.000	0.000
TRINITY_DN738755_c2_g1	0.000	0.000	0.000	0.130	0.380	0.000	0.000	0.000	0.113	0.000
TRINITY_DN738755_c3_g1	1.262	0.000	0.104	0.000	0.088	0.157	0.000	0.000	0.060	0.589
TRINITY_DN738756_c0_g1	0.000	0.000	1.062	0.000	0.000	0.000	0.000	0.000	0.000	11.672
TRINITY_DN738759_c0_g1	0.000	0.000	0.000	0.328	0.000	0.000	0.000	0.000	0.198	0.000
TRINITY_DN73875_c0_g1	0.000	0.000	0.000	0.000	0.000	0.000	0.000	0.000	1.546	0.000
TRINITY_DN73875_c0_g2	0.000	0.000	0.000	0.000	0.000	0.000	0.000	0.000	0.000	0.000
TRINITY_DN73875_c4_g2	0.000	0.000	0.000	0.000	0.000	0.000	0.000	0.000	0.000	0.000
TRINITY_DN73875_c8_g1	0.000	0.000	0.493	0.269	0.411	0.000	0.000	0.000	0.162	1.367
TRINITY_DN738760_c0_g1	0.000	0.000	2.060	0.000	0.771	0.000	0.000	0.000	0.522	0.000
TRINITY_DN738761_c0_g1	0.000	0.000	0.000	0.000	0.000	0.000	0.000	0.000	0.000	0.000
TRINITY_DN738762_c0_g1	0.000	0.000	1.732	0.000	0.000	0.000	0.000	0.000	0.000	0.000
TRINITY_DN738763_c0_g1	0.000	0.000	0.385	0.122	0.000	0.000	0.000	0.000	0.112	0.000
TRINITY_DN738764_c0_g1	0.000	0.000	0.328	0.000	0.157	0.000	0.000	0.000	0.558	1.564
TRINITY_DN738767_c1_g1	0.000	0.000	0.000	0.000	0.779	0.000	0.000	0.000	0.000	0.000
TRINITY_DN73876_c0_g1	0.000	0.000	0.000	0.000	0.000	0.000	1.167	0.000	0.000	0.000
TRINITY_DN73876_c1_g1	0.000	0.000	0.000	0.000	0.000	0.000	0.000	0.000	0.000	0.000
TRINITY_DN73876_c3_g1	0.000	0.000	0.000	0.000	0.000	0.000	0.000	0.000	0.000	0.000
TRINITY_DN738770_c0_g1	0.000	0.000	0.000	0.000	0.000	0.000	0.000	0.000	0.000	0.000
TRINITY_DN738772_c0_g1	0.000	0.000	0.277	0.000	0.000	0.000	0.000	0.571	0.000	0.000
TRINITY_DN738773_c0_g2	0.000	0.000	0.140	0.462	0.553	0.000	0.000	0.298	0.328	0.000
TRINITY_DN738774_c0_g1	0.000	0.000	0.000	0.000	0.944	0.000	0.000	0.000	0.000	0.000
TRINITY_DN738776_c0_g1	0.000	0.000	0.000	0.000	0.000	0.000	0.000	0.000	0.000	0.000
TRINITY_DN738777_c0_g1	0.000	0.000	0.000	0.000	0.000	0.000	0.000	0.000	0.000	0.000
TRINITY_DN738778_c0_g1	0.000	0.000	0.000	0.000	0.000	0.000	0.000	0.000	0.000	0.000
TRINITY_DN738780_c0_g1	0.000	0.000	0.000	0.000	0.000	0.000	0.860	0.000	0.000	0.000
TRINITY_DN738782_c0_g1	0.000	0.000	2.687	0.954	0.000	0.000	0.000	0.000	0.584	0.000
TRINITY_DN738782_c1_g1	0.000	0.000	1.175	0.000	0.000	0.000	0.000	0.000	0.000	0.000
TRINITY_DN738785_c0_g1	0.000	0.000	0.000	0.000	0.000	0.000	0.000	0.000	0.000	0.000
TRINITY_DN738786_c0_g1	0.000	0.000	0.000	0.000	0.000	0.000	0.000	0.000	0.000	0.000
TRINITY_DN73878_c0_g1	0.000	0.000	0.000	0.000	0.000	0.000	2.576	0.000	0.000	0.000
TRINITY_DN738790_c0_g1	0.000	0.000	0.774	0.413	0.000	0.000	0.000	0.000	0.000	0.000
TRINITY_DN738791_c0_g1	0.000	9.195	5.994	3.733	9.479	12.269	5.272	8.170	6.851	5.471
TRINITY_DN738792_c0_g1	0.000	0.224	0.000	0.000	0.327	0.000	0.394	0.000	0.000	0.000
TRINITY_DN738796_c0_g1	2.745	0.000	0.000	0.251	0.385	0.000	0.000	0.479	0.152	0.000
TRINITY_DN738797_c0_g1	0.000	0.000	0.000	0.000	0.000	0.000	0.000	0.000	0.000	0.000
TRINITY_DN738798_c0_g2	0.000	0.000	0.000	0.671	0.000	0.964	0.000	0.000	0.000	0.000
TRINITY_DN73879_c0_g1	0.000	0.000	0.000	0.000	0.000	0.000	0.000	0.000	0.332	0.000
TRINITY_DN7387_c0_g1	0.000	0.000	0.000	0.000	0.199	0.612	0.000	0.000	0.000	0.000
TRINITY_DN7387_c0_g2	0.000	0.000	0.000	0.360	0.000	0.000	1.421	0.000	0.000	0.000
TRINITY_DN7387_c1_g1	0.000	0.000	0.000	1.163	1.257	0.000	0.000	0.000	0.000	0.000
TRINITY_DN7387_c1_g2	0.000	0.000	0.000	0.000	0.000	0.000	0.000	0.000	0.562	0.000
TRINITY_DN738803_c0_g1	1.679	0.000	0.139	0.608	0.156	0.632	0.000	0.000	0.602	0.000
TRINITY_DN738805_c0_g1	0.000	0.000	0.000	0.000	0.000	0.000	0.000	0.000	0.000	0.000
TRINITY_DN738805_c1_g1	0.000	1.014	0.000	0.000	0.000	1.022	0.000	0.000	0.000	0.000
TRINITY_DN738806_c1_g1	0.000	0.000	0.000	0.000	0.000	0.000	0.000	0.000	0.000	0.000
TRINITY_DN738807_c0_g1	0.000	0.000	0.000	0.000	0.000	0.000	0.000	0.000	0.000	0.000
TRINITY_DN738808_c0_g1	0.000	0.000	0.000	0.000	0.147	0.000	0.000	0.546	0.174	0.000
TRINITY_DN738809_c0_g1	0.000	0.209	0.000	0.223	0.076	0.206	0.000	0.000	0.045	0.000
TRINITY_DN73880_c0_g1	0.000	0.000	1.113	0.000	0.000	0.000	0.000	0.000	0.000	0.000
TRINITY_DN738811_c0_g1	0.000	0.000	0.000	0.000	0.000	0.000	0.000	0.000	0.000	0.000
TRINITY_DN738812_c0_g1	0.000	0.000	0.864	0.000	0.096	0.000	0.000	0.874	0.140	0.000
TRINITY_DN738816_c0_g1	0.000	0.448	0.292	0.159	0.325	0.000	0.787	1.803	0.384	0.000
TRINITY_DN738818_c0_g1	0.000	0.000	0.000	0.000	0.000	0.000	3.089	0.000	0.000	0.000
TRINITY_DN738819_c0_g2	0.000	0.000	0.000	0.000	1.313	0.000	0.000	2.417	0.000	0.000
TRINITY_DN73881_c0_g1	19.068	13.454	6.397	7.836	10.640	2.459	16.878	8.422	7.325	4.375
TRINITY_DN73881_c0_g2	0.000	0.000	1.305	1.627	3.050	0.000	0.000	1.017	1.882	0.000
TRINITY_DN73881_c0_g3	0.000	0.000	1.371	0.000	0.772	0.000	0.000	0.000	0.000	0.000
TRINITY_DN738821_c0_g1	0.000	0.000	0.000	0.249	0.000	0.901	0.000	0.000	0.161	0.000
TRINITY_DN738821_c1_g1	0.000	0.000	0.274	0.000	0.154	0.000	0.000	0.000	0.137	0.000
TRINITY_DN738823_c0_g1	0.000	0.000	0.000	0.000	1.207	0.000	0.000	1.109	0.000	0.000
TRINITY_DN738824_c0_g1	0.000	0.000	0.000	0.000	0.287	0.253	1.348	0.000	0.055	0.000
TRINITY_DN738825_c0_g1	0.000	0.000	0.000	0.000	0.291	0.000	0.000	0.000	0.343	0.000
TRINITY_DN738826_c0_g1	0.000	0.265	0.172	0.047	0.388	0.391	0.233	0.000	0.116	0.000
TRINITY_DN738826_c1_g1	0.000	0.000	0.000	0.000	0.000	0.000	0.000	0.000	0.000	0.000
TRINITY_DN738827_c1_g1	0.000	0.000	0.000	0.000	0.000	0.000	0.000	0.000	0.000	0.000
TRINITY_DN738828_c0_g1	0.000	0.000	0.000	0.000	0.548	0.000	0.000	0.000	0.645	0.000
TRINITY_DN738829_c0_g1	0.000	0.000	1.371	0.736	0.000	0.000	0.000	0.000	0.451	0.000
TRINITY_DN73882_c0_g1	0.000	7.242	1.688	1.098	5.836	1.999	1.472	3.500	1.920	1.453
TRINITY_DN73882_c0_g4	0.000	0.000	0.000	0.000	0.000	0.000	0.000	0.000	0.000	0.000
TRINITY_DN73882_c0_g5	0.000	0.000	0.000	0.000	0.000	0.000	0.000	0.000	0.000	0.000
TRINITY_DN738831_c0_g1	0.000	0.000	0.000	0.000	0.000	0.000	0.000	0.000	0.000	0.000
TRINITY_DN738835_c0_g1	0.000	0.000	0.000	0.463	0.000	0.000	0.000	0.000	0.186	0.000
TRINITY_DN738837_c0_g1	0.000	0.000	0.000	0.426	0.290	0.000	0.701	0.000	0.000	0.000
TRINITY_DN738840_c0_g1	0.000	0.000	0.000	0.000	0.000	0.000	0.000	0.000	0.000	0.000
TRINITY_DN738841_c0_g1	0.000	0.000	0.000	0.843	0.887	0.000	0.000	0.000	1.033	8.596
TRINITY_DN738842_c0_g1	0.000	0.000	0.000	0.000	0.000	0.000	0.000	0.000	0.000	0.000
TRINITY_DN738843_c0_g1	0.000	0.000	0.000	0.000	0.000	0.000	0.000	0.000	0.526	0.000
TRINITY_DN738844_c0_g1	0.000	0.000	0.000	0.368	0.761	1.058	0.000	1.389	0.000	0.000
TRINITY_DN738846_c1_g1	0.000	0.000	0.000	0.000	0.000	0.000	0.000	0.000	0.000	0.000
TRINITY_DN738848_c0_g1	0.000	0.138	0.107	0.025	0.177	0.000	0.121	0.000	0.000	0.000
TRINITY_DN73884_c0_g1	0.000	0.000	0.000	0.483	0.000	0.000	0.000	0.000	0.000	0.000
TRINITY_DN738851_c0_g1	0.000	0.000	0.000	0.000	0.000	0.000	0.000	0.000	0.000	0.000
TRINITY_DN738853_c0_g1	0.000	0.307	0.600	0.765	0.447	0.000	1.079	0.418	0.265	1.117
TRINITY_DN738856_c0_g1	0.000	0.000	0.000	0.000	0.000	0.000	0.000	0.000	0.000	0.000
TRINITY_DN738858_c0_g1	0.000	0.000	0.000	0.000	1.081	0.000	0.000	0.000	0.000	0.000
TRINITY_DN738859_c0_g1	0.000	0.000	0.000	0.394	0.410	0.000	0.000	0.000	0.000	0.000
TRINITY_DN73885_c0_g1	0.000	0.000	0.000	0.402	1.255	0.000	0.000	0.000	0.062	0.000
TRINITY_DN73885_c0_g2	0.000	0.000	0.000	0.603	0.498	0.000	0.000	0.000	0.000	0.000
TRINITY_DN73885_c0_g3	0.000	0.000	0.000	0.000	0.950	0.000	0.000	0.000	0.278	0.000
TRINITY_DN73885_c0_g4	0.000	0.000	0.000	0.000	0.000	0.000	0.000	0.000	0.000	0.000
TRINITY_DN738861_c0_g1	0.000	0.000	0.000	0.000	0.000	0.000	0.000	0.000	0.000	0.000
TRINITY_DN738862_c0_g1	0.000	0.000	0.000	0.000	0.000	0.000	0.000	0.000	0.458	0.000
TRINITY_DN738865_c0_g1	0.000	0.000	0.000	0.000	0.000	0.000	0.000	0.000	0.000	0.000
TRINITY_DN738865_c0_g2	0.000	0.000	0.000	0.000	0.000	0.000	0.000	0.000	0.000	0.000
TRINITY_DN738865_c0_g3	0.000	0.000	0.000	0.000	0.000	0.000	0.000	0.000	0.557	0.000
TRINITY_DN738865_c2_g1	0.000	0.000	0.000	0.000	0.000	0.000	0.000	0.000	0.000	0.000
TRINITY_DN738866_c0_g1	0.000	0.000	0.000	0.681	0.000	1.141	0.000	1.315	0.411	0.000
TRINITY_DN738867_c0_g1	0.000	0.000	0.000	0.000	0.000	0.000	0.000	0.000	0.000	0.000
TRINITY_DN738868_c0_g1	0.000	0.000	0.000	0.665	0.000	0.000	0.000	0.000	0.000	0.000
TRINITY_DN73886_c0_g2	0.000	0.000	0.000	0.000	0.000	0.000	0.000	0.000	0.632	0.000
TRINITY_DN73886_c0_g3	0.000	0.088	0.227	0.032	0.766	0.344	0.000	0.491	0.426	0.000
TRINITY_DN73886_c1_g1	0.000	0.000	0.000	0.493	0.126	0.000	0.000	0.000	0.149	0.000
TRINITY_DN73886_c3_g1	0.000	0.000	0.000	0.000	0.980	0.000	0.000	0.000	0.433	0.000
TRINITY_DN73886_c4_g1	0.000	0.000	0.000	0.762	0.000	1.444	1.254	0.000	0.000	0.000
TRINITY_DN73886_c6_g1	0.000	0.000	0.000	0.000	0.000	0.000	0.000	0.000	0.000	0.000
TRINITY_DN73886_c8_g1	0.000	0.000	0.000	0.000	0.000	0.000	0.000	0.000	0.000	0.000
TRINITY_DN738870_c0_g1	0.000	0.464	0.753	0.000	0.169	0.000	0.000	0.318	0.097	0.000
TRINITY_DN738871_c0_g1	0.000	0.711	0.319	0.506	0.000	0.705	0.000	0.000	0.106	0.000
TRINITY_DN738872_c0_g1	0.000	0.000	0.000	0.000	0.000	0.000	0.000	0.000	0.000	0.000
TRINITY_DN738872_c1_g1	0.000	0.000	0.000	0.000	0.000	0.000	0.000	0.000	0.000	0.000
TRINITY_DN738873_c0_g1	0.000	0.000	0.000	0.000	0.295	0.000	0.000	0.000	0.088	1.190
TRINITY_DN738874_c0_g1	0.000	0.000	0.000	0.398	0.427	0.000	0.000	0.000	0.000	0.000
TRINITY_DN738875_c0_g1	0.000	0.000	0.000	0.000	0.955	0.000	0.000	1.165	0.000	0.000
TRINITY_DN738876_c0_g1	0.000	0.000	0.000	0.000	0.000	0.000	0.000	0.000	0.000	0.000
TRINITY_DN738876_c1_g1	0.000	0.000	0.000	0.000	0.000	0.000	0.000	0.000	0.000	0.000
TRINITY_DN738877_c0_g1	0.000	0.000	0.000	0.000	0.000	0.000	0.000	0.000	0.000	0.000
TRINITY_DN738879_c0_g1	0.000	0.000	0.000	0.000	1.416	0.000	0.000	0.000	0.000	0.000
TRINITY_DN73887_c0_g1	0.000	1.588	0.298	0.641	0.391	0.626	2.643	0.198	0.813	0.638
TRINITY_DN73887_c1_g1	0.000	0.000	0.171	0.227	0.227	1.271	0.722	0.427	0.340	0.378
TRINITY_DN738880_c0_g1	0.000	0.000	0.808	0.000	0.000	0.000	0.000	0.000	0.000	0.000
TRINITY_DN738882_c0_g1	0.000	0.000	0.000	0.000	0.000	0.000	0.000	2.310	0.736	0.000
TRINITY_DN738884_c0_g1	0.000	0.000	3.196	0.000	0.000	0.000	0.000	0.000	0.000	0.000
TRINITY_DN738885_c0_g1	0.000	0.000	0.000	0.301	0.000	0.000	0.000	0.000	0.000	0.000
TRINITY_DN738885_c1_g1	0.000	0.000	1.543	0.000	0.000	0.000	0.000	0.000	0.000	0.000
TRINITY_DN738886_c0_g1	0.000	0.000	0.000	0.656	0.000	0.000	0.000	0.000	0.198	0.000
TRINITY_DN738887_c0_g1	0.000	0.000	0.000	0.096	0.098	0.531	0.000	0.000	0.058	0.000
TRINITY_DN738887_c1_g1	0.000	0.000	2.350	0.000	0.000	0.000	0.000	0.000	0.000	0.000
TRINITY_DN738890_c1_g1	0.000	0.364	0.000	0.785	0.200	0.000	0.321	0.252	0.262	0.000
TRINITY_DN738890_c1_g2	0.000	0.000	0.000	0.000	0.000	0.000	0.000	0.000	0.173	0.000
TRINITY_DN738890_c2_g1	0.000	0.000	0.000	0.000	0.000	0.000	0.000	0.000	0.000	0.000
TRINITY_DN738892_c0_g1	0.000	0.000	0.000	0.000	0.000	0.000	0.000	0.000	0.000	0.000
TRINITY_DN738895_c1_g1	0.000	0.000	0.000	0.000	0.000	7.826	0.000	0.000	1.668	0.000
TRINITY_DN738896_c0_g1	0.000	0.000	0.000	0.000	0.000	0.000	0.000	3.055	0.390	0.000
TRINITY_DN738897_c0_g1	0.000	0.000	0.000	0.000	0.000	0.000	0.000	0.000	0.000	0.000
TRINITY_DN738897_c1_g1	0.000	0.000	0.000	0.000	0.000	0.000	0.000	0.000	0.000	0.000
TRINITY_DN738897_c2_g1	0.000	0.000	0.000	0.000	0.000	0.000	0.000	0.000	0.000	0.000
TRINITY_DN738897_c3_g1	0.000	0.000	0.000	0.000	0.000	0.000	0.000	0.000	0.000	0.000
TRINITY_DN73889_c0_g2	13.708	27.145	22.763	20.932	30.160	24.459	33.669	32.204	32.459	27.383
TRINITY_DN73889_c1_g1	0.000	0.000	0.000	0.000	0.000	0.000	3.171	0.000	0.154	0.000
TRINITY_DN73889_c2_g1	0.000	0.000	7.885	3.541	0.741	0.000	0.000	0.000	0.866	0.000
TRINITY_DN73889_c3_g1	0.000	4.298	1.539	1.645	2.135	0.000	2.029	1.558	0.662	0.000
TRINITY_DN7388_c0_g1	6.261	2.943	4.431	0.679	0.649	2.450	1.415	2.928	1.318	2.928
TRINITY_DN7388_c1_g1	0.000	1.619	0.267	1.222	0.783	0.516	0.405	0.947	1.447	1.810
TRINITY_DN7388_c1_g2	0.000	0.000	0.000	0.120	0.245	0.000	0.000	0.456	0.000	0.000
TRINITY_DN7388_c2_g2	0.000	0.000	0.000	0.904	2.947	2.611	0.000	0.000	1.661	0.000
TRINITY_DN7388_c3_g1	11.688	1.487	1.931	1.549	4.320	0.000	0.000	0.000	0.000	0.000
TRINITY_DN7388_c4_g1	0.000	0.000	0.000	0.000	0.000	0.000	2.254	0.000	0.677	0.000
TRINITY_DN7388_c5_g1	0.000	0.000	0.000	0.000	0.000	0.000	0.000	0.000	0.000	0.000
TRINITY_DN7388_c8_g1	0.000	0.981	3.220	0.000	0.000	0.000	1.700	0.000	0.000	0.000
TRINITY_DN738900_c0_g1	0.000	1.450	0.000	0.000	0.000	0.000	0.000	0.000	0.154	0.000
TRINITY_DN738901_c0_g1	0.000	0.000	0.000	0.000	0.000	0.000	0.000	0.000	0.000	0.000
TRINITY_DN738902_c0_g1	0.000	0.000	0.000	0.287	0.000	0.000	0.000	0.000	0.000	5.856
TRINITY_DN738903_c0_g1	0.000	0.000	0.000	0.000	0.000	0.000	0.000	0.000	0.417	0.000
TRINITY_DN738904_c0_g1	1.545	0.000	0.764	0.140	0.072	0.773	0.000	0.000	0.341	0.721
TRINITY_DN738905_c0_g1	0.000	0.000	0.000	0.000	0.760	0.000	0.000	0.000	0.000	0.000
TRINITY_DN738908_c1_g1	0.000	0.000	0.000	4.066	1.419	0.000	0.000	0.000	1.995	0.000
TRINITY_DN738909_c0_g1	0.000	0.000	0.000	0.000	0.137	0.000	0.000	0.508	0.243	0.000
TRINITY_DN73890_c0_g1	0.000	3.347	0.000	0.000	0.000	0.000	0.000	0.000	0.098	0.000
TRINITY_DN73890_c0_g2	0.000	0.000	1.081	0.000	0.000	0.000	0.000	0.000	0.350	0.000
TRINITY_DN73890_c1_g1	0.000	0.000	0.000	1.685	0.000	3.230	0.000	0.000	0.000	0.000
TRINITY_DN738910_c1_g1	0.000	0.000	0.000	1.534	0.000	2.205	0.000	0.000	0.937	0.000
TRINITY_DN738914_c0_g1	0.000	0.000	0.000	0.252	0.000	0.000	0.000	0.000	0.456	0.000
TRINITY_DN738915_c0_g1	0.000	0.000	0.000	0.706	0.000	0.000	0.000	0.000	0.000	0.000
TRINITY_DN738916_c0_g1	0.000	0.000	0.000	0.000	0.000	0.000	0.000	0.000	0.000	0.000
TRINITY_DN738919_c0_g1	0.000	0.000	0.000	0.000	0.000	0.000	0.000	0.000	0.244	0.000
TRINITY_DN73891_c0_g1	0.000	0.000	0.000	0.000	0.000	0.000	0.000	0.000	0.000	0.000
TRINITY_DN73891_c1_g1	0.000	0.000	0.000	0.000	0.000	0.000	0.000	0.000	0.000	0.000
TRINITY_DN738920_c0_g1	0.000	0.000	0.000	0.000	0.000	0.000	0.000	0.000	0.000	0.000
TRINITY_DN738921_c0_g1	0.000	0.000	0.550	0.000	0.000	0.000	0.000	0.000	0.356	0.000
TRINITY_DN738922_c0_g1	0.000	0.000	0.000	0.000	0.000	0.000	0.000	0.000	0.000	0.000
TRINITY_DN738922_c1_g1	0.000	0.000	0.000	0.000	0.793	0.000	0.000	0.000	0.000	0.000
TRINITY_DN738924_c0_g1	0.000	0.000	0.000	0.235	0.480	1.330	0.000	0.000	0.706	0.000
TRINITY_DN738926_c0_g1	0.000	1.701	0.654	0.000	0.000	0.000	0.000	1.316	0.000	0.000
TRINITY_DN738927_c0_g1	0.000	0.000	0.000	0.000	0.000	0.000	0.000	0.000	0.000	0.000
TRINITY_DN738928_c0_g1	0.000	0.000	0.000	0.000	0.866	0.000	0.000	0.000	0.000	0.000
TRINITY_DN738929_c0_g1	0.000	0.000	0.948	0.000	1.060	0.000	0.000	0.000	0.000	0.000
TRINITY_DN738929_c0_g2	0.000	0.000	0.000	0.000	0.000	0.000	0.000	0.000	0.000	0.000
TRINITY_DN738929_c1_g1	0.000	0.000	0.000	0.000	0.000	0.000	0.000	0.000	0.000	0.000
TRINITY_DN738929_c1_g3	0.000	0.000	3.969	0.000	0.000	0.000	0.000	0.000	0.000	0.000
TRINITY_DN738929_c4_g1	0.000	0.000	0.000	0.000	0.000	0.000	0.000	0.000	0.000	0.000
TRINITY_DN738929_c6_g1	0.000	0.000	0.000	0.914	0.000	0.000	0.000	0.000	0.000	0.000
TRINITY_DN73892_c0_g1	0.000	0.000	0.000	0.921	0.000	0.000	0.000	0.000	0.000	0.000
TRINITY_DN73892_c0_g2	0.000	0.000	0.000	0.000	0.000	0.000	0.000	0.000	0.000	0.000
TRINITY_DN73892_c1_g1	0.000	0.000	0.000	0.000	1.732	0.000	0.000	0.000	0.000	0.000
TRINITY_DN738932_c0_g1	0.000	0.000	0.000	0.000	0.000	0.000	0.000	0.000	0.000	0.000
TRINITY_DN738933_c0_g1	0.000	0.000	0.613	0.000	0.000	0.000	0.000	0.000	0.000	0.000
TRINITY_DN738934_c0_g1	0.000	0.000	0.000	0.000	0.000	0.000	0.000	0.000	0.000	0.000
TRINITY_DN738935_c0_g1	0.000	0.000	0.000	0.000	0.000	0.000	0.000	0.000	0.000	0.000
TRINITY_DN738935_c0_g2	0.000	0.000	0.000	0.000	0.000	0.000	0.000	0.000	0.000	0.000
TRINITY_DN738937_c0_g1	0.000	0.000	0.000	0.000	0.000	0.000	0.000	0.000	1.024	0.000
TRINITY_DN738939_c0_g1	0.000	0.000	1.481	0.266	0.000	0.755	0.000	0.000	0.160	0.000
TRINITY_DN73893_c0_g1	0.000	0.330	0.000	0.392	0.896	0.000	0.000	1.891	0.165	0.000
TRINITY_DN738940_c0_g1	0.000	0.000	0.000	0.729	0.377	0.000	0.000	0.000	0.000	0.000
TRINITY_DN738941_c0_g1	0.000	0.000	0.000	0.714	0.000	0.000	0.000	0.000	0.000	0.000
TRINITY_DN738943_c0_g1	3.313	0.000	0.840	0.457	0.000	0.000	0.000	0.000	0.092	0.000
TRINITY_DN738943_c0_g2	0.000	0.619	0.000	0.000	0.000	0.000	0.000	0.000	0.000	0.000
TRINITY_DN738944_c0_g1	0.000	0.000	0.000	0.000	0.000	0.000	0.000	0.000	0.000	0.000
TRINITY_DN738945_c0_g1	0.000	0.000	0.000	0.000	0.530	0.000	0.641	0.493	0.157	3.964
TRINITY_DN738946_c0_g1	0.000	0.000	0.000	0.000	0.504	0.000	0.000	0.000	0.000	0.000
TRINITY_DN738947_c0_g1	0.000	0.000	1.626	0.000	0.000	2.519	0.000	0.000	0.000	0.000
TRINITY_DN73894_c0_g1	0.000	0.000	0.000	0.000	0.000	0.000	0.000	0.000	0.000	0.000
TRINITY_DN738950_c0_g2	0.000	0.000	0.000	0.000	0.000	0.000	0.000	0.000	0.000	0.000
TRINITY_DN738951_c0_g1	1.438	0.000	0.828	0.325	0.600	0.359	0.641	0.000	0.119	0.671
TRINITY_DN738955_c0_g1	0.000	0.585	0.767	0.244	0.000	0.000	0.000	0.000	0.000	0.000
TRINITY_DN738957_c0_g1	0.000	0.000	1.161	0.000	0.000	0.000	0.000	0.000	0.000	0.000
TRINITY_DN738957_c1_g1	0.000	0.457	0.000	0.322	0.000	0.000	0.000	0.000	0.097	0.000
TRINITY_DN738958_c0_g1	0.000	0.000	0.000	0.000	0.000	0.000	0.000	0.000	0.000	0.000
TRINITY_DN738959_c0_g1	0.000	0.000	0.000	0.000	0.000	0.000	0.000	0.000	0.000	0.000
TRINITY_DN73895_c0_g1	0.000	0.000	0.000	0.000	0.000	0.481	0.000	0.000	0.125	0.000
TRINITY_DN73895_c0_g2	17.699	22.937	18.447	15.945	24.626	20.873	26.628	21.024	26.496	15.144
TRINITY_DN73895_c1_g1	0.000	0.000	0.578	0.929	0.000	0.000	0.000	0.000	0.000	3.168
TRINITY_DN73895_c6_g1	0.000	0.000	0.000	0.000	0.000	0.000	0.000	0.000	0.000	0.000
TRINITY_DN738964_c0_g1	0.000	0.000	0.000	0.000	0.000	0.000	0.000	0.000	0.000	0.000
TRINITY_DN738965_c0_g1	0.000	0.000	0.000	0.000	0.000	0.000	0.000	0.000	0.000	0.000
TRINITY_DN738966_c0_g1	0.000	0.472	0.617	0.000	0.000	0.000	0.000	0.000	0.000	0.000
TRINITY_DN738968_c0_g1	0.000	0.000	0.000	0.000	0.000	0.000	0.000	0.000	1.655	0.000
TRINITY_DN738969_c0_g1	0.000	0.000	0.000	0.000	0.000	0.000	0.000	0.000	0.393	0.000
TRINITY_DN73896_c0_g1	0.000	0.970	0.473	0.000	0.810	0.000	0.000	0.000	0.000	0.000
TRINITY_DN73896_c0_g2	0.000	0.338	0.365	0.402	0.218	0.332	0.153	0.472	0.419	0.000
TRINITY_DN73896_c1_g1	0.000	0.000	0.000	0.000	0.000	0.000	0.000	0.000	0.000	0.000
TRINITY_DN738970_c0_g1	0.000	0.000	0.000	0.283	0.579	0.000	1.398	0.000	0.000	0.000
TRINITY_DN738971_c0_g1	0.000	0.000	0.000	0.506	0.000	0.000	0.000	0.000	0.000	0.000
TRINITY_DN738972_c0_g1	0.000	0.000	0.000	0.000	0.000	0.000	0.000	0.000	0.000	0.000
TRINITY_DN738973_c0_g1	0.000	0.000	0.000	0.000	0.000	0.000	2.099	0.000	0.000	0.000
TRINITY_DN738974_c0_g1	63.768	144.967	93.810	88.547	125.449	77.364	88.087	109.171	141.006	134.278
TRINITY_DN738975_c0_g2	0.000	0.000	0.000	0.000	0.000	0.000	0.000	0.000	0.000	0.000
TRINITY_DN738975_c1_g1	0.000	0.000	0.000	0.000	0.000	0.000	0.000	0.000	0.000	0.000
TRINITY_DN738978_c0_g1	0.000	0.000	0.795	0.300	0.222	0.000	1.074	0.000	0.000	0.000
TRINITY_DN738979_c0_g1	0.000	0.000	0.000	0.000	0.000	1.059	0.000	0.000	0.226	0.000
TRINITY_DN73897_c0_g1	0.950	0.000	0.520	0.512	0.658	0.940	0.211	0.333	0.392	0.000
TRINITY_DN738981_c0_g1	0.000	0.000	0.000	0.328	0.000	0.000	0.000	0.000	0.117	0.000
TRINITY_DN738983_c0_g1	0.000	0.000	0.000	1.360	0.000	7.826	0.000	0.000	0.000	0.000
TRINITY_DN738985_c0_g1	0.000	0.000	4.184	0.000	0.000	0.000	0.000	1.870	0.599	0.000
TRINITY_DN738986_c0_g1	0.000	0.000	0.000	0.445	0.678	0.000	1.093	0.000	0.666	0.000
TRINITY_DN73898_c1_g1	0.000	0.000	0.000	0.135	0.000	0.000	0.665	0.000	0.000	0.000
TRINITY_DN73898_c1_g3	0.000	0.000	0.000	0.000	0.989	0.000	0.000	0.000	0.000	0.000
TRINITY_DN73898_c5_g1	1.380	0.000	0.340	0.324	0.128	0.000	0.000	0.000	0.193	0.644
TRINITY_DN73898_c8_g1	0.000	0.000	0.000	0.000	0.000	0.000	0.000	0.000	0.000	0.000
TRINITY_DN738991_c0_g1	0.000	0.000	0.000	0.000	0.000	0.000	0.000	0.000	0.000	0.000
TRINITY_DN738992_c0_g1	0.000	0.000	0.000	0.000	0.000	0.000	0.000	0.000	0.000	0.000
TRINITY_DN738993_c0_g1	0.000	0.000	0.000	0.050	0.000	0.274	0.000	0.000	0.000	0.000
TRINITY_DN738994_c1_g1	0.000	0.000	0.000	0.480	0.000	0.000	0.000	0.000	0.000	0.000
TRINITY_DN738996_c0_g1	0.000	0.000	0.000	0.000	0.000	0.000	0.000	0.000	0.000	0.000
TRINITY_DN738999_c0_g1	0.000	0.000	0.000	0.000	0.080	0.000	0.000	0.000	0.000	0.000
TRINITY_DN73899_c0_g1	0.000	0.000	0.000	0.000	0.000	0.000	0.000	0.000	0.000	0.000
TRINITY_DN73899_c0_g2	0.000	0.000	3.875	0.232	0.237	0.000	0.000	0.000	0.483	0.000
TRINITY_DN73899_c1_g2	0.000	0.000	0.000	0.000	0.000	0.000	0.000	0.000	0.000	0.000
TRINITY_DN73899_c2_g1	0.000	0.000	0.000	0.000	0.000	0.000	0.000	0.000	0.000	0.000
TRINITY_DN73899_c2_g3	0.000	0.000	0.000	0.375	0.000	0.000	0.000	0.000	0.227	0.000
TRINITY_DN73899_c2_g4	0.000	0.000	1.276	0.000	0.000	0.000	0.000	0.000	0.000	0.000
TRINITY_DN73899_c4_g1	0.000	0.000	1.024	0.000	0.000	0.000	0.000	0.000	0.000	0.000
TRINITY_DN7389_c0_g1	0.000	2.373	2.221	0.425	0.832	0.589	1.050	0.000	1.547	0.000
TRINITY_DN7389_c1_g1	0.000	3.816	2.579	3.043	2.375	0.000	0.000	0.000	2.848	0.000
TRINITY_DN738_c0_g1	1.164	0.000	0.666	0.000	0.000	0.000	0.000	1.225	0.415	0.000
TRINITY_DN738_c10_g1	0.000	0.000	0.000	0.000	0.000	0.000	0.000	0.000	0.000	0.000
TRINITY_DN738_c14_g1	0.000	0.000	0.000	0.000	0.000	0.000	0.000	0.000	0.000	0.000
TRINITY_DN738_c1_g1	0.000	1.461	0.479	0.956	2.110	0.000	2.548	1.728	1.399	0.000
TRINITY_DN738_c27_g1	0.000	0.000	0.000	0.000	0.000	0.000	0.000	0.000	0.000	0.000
TRINITY_DN738_c2_g1	1.202	3.360	3.870	2.502	3.998	3.279	3.010	1.917	2.865	1.989
TRINITY_DN738_c2_g4	0.000	0.000	10.509	2.165	4.549	2.745	4.498	0.000	3.737	0.000
TRINITY_DN738_c3_g1	0.930	1.685	2.331	1.727	3.512	2.781	2.002	2.812	2.280	0.555
TRINITY_DN738_c3_g2	2.326	3.538	6.356	3.913	5.395	6.323	6.469	5.709	3.904	0.000
TRINITY_DN738_c3_g3	0.000	0.000	0.000	0.316	0.000	0.000	0.000	0.000	0.000	0.000
TRINITY_DN738_c4_g1	0.000	0.000	0.778	0.429	0.374	0.272	0.000	0.259	0.263	0.344
TRINITY_DN738_c4_g3	0.000	0.193	2.853	1.276	2.997	0.781	0.000	4.541	3.036	2.038
TRINITY_DN738_c4_g4	2.284	3.171	4.577	3.247	5.028	4.235	2.808	3.493	2.920	2.832
TRINITY_DN738_c4_g5	0.000	0.000	0.000	0.000	0.000	0.000	0.000	0.000	0.000	6.808
TRINITY_DN738_c5_g1	0.000	0.000	0.324	0.000	0.000	0.000	0.000	0.663	0.000	0.000
TRINITY_DN738_c7_g1	0.000	1.256	0.000	0.000	0.000	0.000	0.000	1.091	0.000	4.669
TRINITY_DN738_c8_g1	0.000	0.076	0.383	0.363	0.095	0.167	0.188	0.079	0.092	0.000
TRINITY_DN739001_c0_g1	0.000	0.000	0.317	0.213	0.000	0.160	0.574	0.000	0.185	0.000
TRINITY_DN739001_c0_g2	0.000	0.448	0.000	0.106	0.164	0.000	0.788	0.308	0.233	0.000
TRINITY_DN739002_c0_g1	0.000	0.000	0.000	0.417	0.000	0.000	0.000	1.583	0.000	0.000
TRINITY_DN739003_c0_g1	0.000	0.000	0.000	0.000	0.000	0.000	0.000	0.000	0.078	0.000
TRINITY_DN739004_c0_g1	0.000	0.000	0.000	0.000	0.000	14.123	0.000	0.000	0.000	0.000
TRINITY_DN739005_c0_g1	0.000	0.333	0.407	0.118	0.242	0.000	0.000	0.000	0.072	0.000
TRINITY_DN739006_c0_g1	0.000	0.000	0.000	0.625	2.607	0.000	0.000	0.000	0.000	0.000
TRINITY_DN739008_c0_g2	0.000	0.000	0.000	0.000	0.000	0.000	0.000	0.000	0.000	0.000
TRINITY_DN73900_c0_g1	0.000	0.000	0.000	0.000	0.000	0.000	0.000	0.000	1.565	0.000
TRINITY_DN73900_c0_g2	0.000	0.000	0.000	4.655	0.000	0.000	0.000	0.000	0.408	0.000
TRINITY_DN73900_c1_g2	0.000	0.000	0.000	0.000	0.000	0.000	0.000	0.842	0.405	0.000
TRINITY_DN73900_c6_g1	0.000	0.000	0.000	0.000	0.000	0.000	0.000	0.000	0.000	0.000
TRINITY_DN739010_c0_g1	0.000	0.000	0.302	0.000	0.000	0.000	0.000	0.000	0.302	0.000
TRINITY_DN739011_c0_g1	0.000	0.000	0.000	0.000	0.000	0.000	0.000	0.000	0.000	0.000
TRINITY_DN739012_c1_g1	0.000	0.182	0.236	0.325	0.400	0.718	0.321	0.000	0.238	0.000
TRINITY_DN739012_c2_g1	0.000	0.000	0.000	0.000	0.000	0.000	0.000	0.963	0.000	0.000
TRINITY_DN739015_c0_g1	0.000	0.000	0.000	0.000	0.165	0.000	0.000	0.000	0.000	0.000
TRINITY_DN739016_c0_g1	0.000	0.000	0.000	0.000	0.000	0.000	0.000	0.000	0.000	0.000
TRINITY_DN739018_c0_g1	0.000	0.000	0.000	0.253	0.000	0.000	0.000	0.000	0.610	0.000
TRINITY_DN739018_c1_g1	0.000	0.000	0.000	0.000	0.000	0.000	0.000	0.000	0.000	0.000
TRINITY_DN73901_c1_g1	0.000	0.000	0.000	0.000	0.000	0.000	0.000	0.000	0.000	0.000
TRINITY_DN73901_c1_g2	0.000	0.000	0.000	0.000	0.000	0.000	0.000	0.000	0.000	0.000
TRINITY_DN73901_c2_g1	0.000	2.531	0.000	0.000	0.305	0.000	0.000	0.000	1.664	0.000
TRINITY_DN73901_c3_g1	0.000	0.000	0.000	0.334	0.000	0.000	0.000	0.000	0.202	0.000
TRINITY_DN73901_c6_g1	0.000	0.000	0.000	0.000	0.000	0.000	0.000	0.000	0.536	0.000
TRINITY_DN739020_c0_g1	0.000	0.783	0.000	0.000	0.000	0.000	0.000	0.000	0.000	0.000
TRINITY_DN739021_c0_g1	0.000	0.000	0.000	0.000	0.000	0.000	0.000	0.000	0.000	0.000
TRINITY_DN739022_c0_g1	0.000	0.000	0.000	0.765	0.000	0.000	0.000	0.000	0.000	0.000
TRINITY_DN739023_c1_g1	0.000	0.000	0.000	0.000	0.000	0.000	0.000	1.593	1.023	0.000
TRINITY_DN739024_c0_g1	0.000	0.000	0.000	0.000	0.000	0.000	0.000	0.000	0.000	0.000
TRINITY_DN739026_c0_g1	0.000	0.000	0.384	0.000	0.538	0.000	0.000	0.000	0.064	0.000
TRINITY_DN739026_c1_g1	0.000	0.000	0.000	0.000	0.000	0.000	0.000	0.000	0.523	0.000
TRINITY_DN739027_c0_g1	0.000	0.000	0.000	0.000	0.000	0.000	0.000	0.000	0.000	0.000
TRINITY_DN739029_c0_g1	0.000	0.000	0.000	0.000	0.000	0.000	0.000	0.000	0.000	0.000
TRINITY_DN73902_c0_g1	0.000	0.000	0.000	0.000	1.519	0.000	0.000	0.000	1.271	0.000
TRINITY_DN73902_c1_g1	0.000	0.000	1.972	1.054	4.403	12.139	5.210	2.016	1.612	0.000
TRINITY_DN73902_c2_g1	11.368	5.589	0.942	191.033	0.785	4.363	7.494	5.793	1.234	14.780
TRINITY_DN73902_c3_g1	0.000	1.845	3.577	0.000	3.356	1.846	0.000	2.470	1.571	6.577
TRINITY_DN73902_c5_g1	0.000	0.000	0.000	1.520	0.801	0.000	0.000	0.000	1.176	0.000
TRINITY_DN739030_c0_g1	0.000	0.000	0.000	0.000	0.000	0.000	0.000	0.000	0.000	0.000
TRINITY_DN739031_c0_g1	0.000	0.000	0.000	0.000	1.910	0.000	0.000	0.000	1.114	0.000
TRINITY_DN739033_c0_g1	0.000	0.000	1.131	0.000	0.000	0.000	1.497	0.000	0.550	0.000
TRINITY_DN739034_c0_g1	0.000	0.000	3.434	0.000	0.000	0.000	0.000	0.000	0.000	0.000
TRINITY_DN739036_c0_g1	0.000	0.000	0.647	0.879	0.615	0.986	0.000	0.000	0.318	0.000
TRINITY_DN739038_c0_g1	0.000	0.000	0.000	0.165	0.000	1.386	0.000	0.621	0.199	0.000
TRINITY_DN739039_c0_g1	0.000	0.000	0.000	2.387	0.000	0.000	0.000	0.000	0.000	0.000
TRINITY_DN73903_c0_g1	0.000	0.000	0.000	0.000	0.000	0.000	0.000	0.000	0.000	0.000
TRINITY_DN739040_c0_g1	0.000	0.000	0.000	0.382	0.397	1.100	0.000	0.000	0.000	0.000
TRINITY_DN739041_c0_g1	0.000	0.000	0.000	0.000	0.000	0.000	0.000	0.000	0.000	0.000
TRINITY_DN739041_c0_g2	0.000	0.000	0.000	0.000	0.000	0.000	0.000	0.000	0.000	0.000
TRINITY_DN739043_c0_g1	0.000	0.000	0.000	0.000	0.000	0.000	0.000	0.000	0.000	0.000
TRINITY_DN739046_c0_g1	0.000	0.000	0.597	0.323	0.000	4.321	0.000	0.000	0.131	0.000
TRINITY_DN739047_c0_g1	0.000	0.000	0.000	0.000	0.000	0.000	0.000	0.000	0.000	0.000
TRINITY_DN73904_c0_g1	0.000	0.000	0.000	0.000	0.000	0.000	0.000	0.000	0.000	0.000
TRINITY_DN73904_c1_g1	0.000	0.000	0.000	0.000	0.000	0.000	0.000	0.000	0.390	0.000
TRINITY_DN73904_c2_g2	0.000	0.000	0.000	0.000	0.000	0.000	0.000	0.000	0.000	0.000
TRINITY_DN73904_c5_g1	0.000	0.000	0.000	0.984	1.731	0.000	0.000	0.000	0.000	0.000
TRINITY_DN739050_c0_g1	0.000	0.000	0.000	0.000	0.000	0.000	0.000	0.000	0.000	0.000
TRINITY_DN739053_c1_g1	0.000	0.000	0.000	0.861	0.146	0.000	0.000	0.000	0.173	0.000
TRINITY_DN739054_c1_g1	0.000	0.000	0.000	0.921	0.000	0.000	0.000	0.000	0.000	0.000
TRINITY_DN739055_c0_g1	0.000	0.000	0.804	0.000	0.000	0.000	0.000	0.000	0.000	0.000
TRINITY_DN739056_c0_g1	0.000	0.000	0.000	0.000	0.000	0.730	0.000	0.000	0.000	0.000
TRINITY_DN739059_c1_g1	0.000	0.000	0.000	0.000	0.000	0.000	0.000	0.000	0.000	0.000
TRINITY_DN73905_c0_g1	0.000	0.000	0.000	0.551	0.000	0.000	0.000	0.000	0.000	0.000
TRINITY_DN73905_c1_g1	0.000	0.000	0.000	0.000	0.000	0.000	0.000	0.000	0.000	0.000
TRINITY_DN73905_c2_g1	0.000	0.000	0.402	0.000	0.000	0.000	1.075	0.000	0.000	0.000
TRINITY_DN739060_c0_g1	0.000	0.000	0.000	0.000	0.000	0.000	0.000	0.000	0.389	0.000
TRINITY_DN739062_c0_g1	0.000	0.000	0.000	0.000	0.375	0.000	0.000	0.000	0.000	0.000
TRINITY_DN739064_c0_g1	0.000	0.000	0.000	0.000	0.000	2.732	0.000	0.000	0.000	0.000
TRINITY_DN739068_c0_g1	6.288	0.000	0.000	0.000	0.589	0.000	0.000	0.000	0.000	0.000
TRINITY_DN739069_c0_g1	0.000	0.000	0.000	0.000	0.000	0.000	1.030	0.000	0.000	0.000
TRINITY_DN73906_c0_g1	0.000	0.000	0.000	0.000	0.000	0.000	0.000	2.668	0.000	0.000
TRINITY_DN73906_c0_g2	0.000	0.000	0.821	0.000	0.000	0.000	0.000	0.000	0.268	0.000
TRINITY_DN73906_c0_g3	0.000	0.000	0.917	0.000	0.511	0.000	0.000	0.000	0.000	0.000
TRINITY_DN73906_c0_g4	0.000	0.000	0.000	0.000	0.000	0.000	0.000	0.000	0.000	0.000
TRINITY_DN73906_c1_g1	0.000	0.000	0.000	0.000	0.000	0.000	0.000	0.000	0.000	0.000
TRINITY_DN739071_c0_g1	0.000	0.000	0.000	0.157	0.340	0.000	0.000	0.000	0.202	0.000
TRINITY_DN739071_c2_g1	0.000	0.000	0.000	0.000	0.000	0.000	0.000	0.000	0.250	0.000
TRINITY_DN739076_c0_g1	0.000	0.000	0.000	0.000	0.000	0.000	0.000	0.000	0.000	0.000
TRINITY_DN739077_c0_g1	0.000	0.000	0.000	0.000	0.000	0.000	0.000	0.000	0.000	0.000
TRINITY_DN739079_c0_g1	0.000	0.440	0.287	0.156	0.000	0.000	0.000	0.000	0.189	0.000
TRINITY_DN739080_c0_g1	0.000	0.000	0.000	0.000	0.000	0.000	0.000	0.000	0.798	0.000
TRINITY_DN739082_c0_g3	0.000	0.000	0.000	0.000	0.476	0.000	1.151	0.000	0.000	0.000
TRINITY_DN739083_c0_g1	0.000	0.000	0.948	0.000	0.000	0.000	0.000	0.000	0.000	0.000
TRINITY_DN739084_c0_g1	0.000	0.476	0.000	0.056	0.058	0.000	0.000	0.220	0.104	0.000
TRINITY_DN739085_c0_g1	0.000	0.257	2.006	1.007	0.938	1.016	0.000	0.352	0.111	0.000
TRINITY_DN739088_c0_g1	0.000	0.000	0.000	0.000	0.000	0.000	0.000	0.000	0.000	0.000
TRINITY_DN739088_c0_g2	6.288	0.000	0.000	0.576	0.589	0.820	0.000	0.000	0.000	0.000
TRINITY_DN739089_c0_g1	0.000	0.000	0.000	0.000	0.000	0.000	0.000	0.000	0.000	0.000
TRINITY_DN73908_c0_g1	0.000	0.000	0.000	0.000	0.000	0.000	0.000	0.000	0.451	0.000
TRINITY_DN73908_c1_g1	0.000	0.000	0.000	0.000	0.000	0.000	0.000	0.000	0.000	0.000
TRINITY_DN739091_c0_g1	0.000	0.000	0.000	0.000	0.000	0.000	0.000	0.000	0.000	0.000
TRINITY_DN739092_c0_g1	0.000	0.000	0.231	0.000	0.260	0.000	0.626	0.000	0.077	0.655
TRINITY_DN739092_c0_g2	0.000	0.000	1.075	0.000	0.000	0.000	0.000	0.000	0.000	0.000
TRINITY_DN739093_c0_g1	0.000	0.172	0.000	0.551	0.440	0.000	0.303	0.238	0.262	0.633
TRINITY_DN739096_c0_g1	0.000	1.914	0.000	0.000	0.000	0.000	0.000	0.000	0.000	0.000
TRINITY_DN739097_c0_g1	0.000	0.000	0.000	0.000	0.000	0.000	0.000	0.000	0.000	0.000
TRINITY_DN739098_c0_g1	0.000	0.000	0.000	0.229	0.117	0.000	0.000	0.000	0.209	1.171
TRINITY_DN739098_c0_g2	0.000	0.000	0.000	0.562	0.000	0.000	0.000	0.000	0.000	0.000
TRINITY_DN739099_c0_g1	0.000	0.000	0.655	0.230	0.507	0.271	0.324	0.257	0.201	0.000
TRINITY_DN7390_c0_g2	5.448	0.000	0.932	2.288	0.769	1.427	2.474	0.939	2.584	0.000
TRINITY_DN739100_c0_g1	0.000	0.000	0.000	0.000	0.000	0.000	0.000	0.000	0.000	0.000
TRINITY_DN739101_c0_g1	0.000	0.000	0.000	0.000	0.000	0.000	0.000	0.000	0.000	0.000
TRINITY_DN739101_c1_g1	0.000	0.000	0.000	0.000	0.000	0.000	0.000	0.000	0.000	0.000
TRINITY_DN739102_c0_g1	0.000	0.000	0.000	0.000	0.750	0.000	3.578	0.000	0.440	0.000
TRINITY_DN739106_c0_g1	0.000	0.000	0.301	0.082	0.000	0.457	0.407	0.000	0.050	0.000
TRINITY_DN739108_c0_g1	0.000	0.000	0.787	0.839	0.000	0.000	0.000	0.000	0.256	0.000
TRINITY_DN739109_c3_g1	0.000	0.000	0.000	0.000	0.000	0.000	0.000	0.000	0.000	0.000
TRINITY_DN73910_c0_g1	0.000	0.000	0.000	0.000	0.000	0.000	0.000	0.000	0.107	0.000
TRINITY_DN73910_c0_g3	0.000	0.000	0.114	0.063	0.064	0.174	0.310	0.732	0.307	0.649
TRINITY_DN73910_c2_g1	0.000	0.000	1.717	0.000	0.000	0.000	0.000	0.000	0.000	0.000
TRINITY_DN73910_c3_g1	0.000	0.000	0.000	0.000	0.000	0.000	0.000	0.000	0.000	0.000
TRINITY_DN73910_c4_g1	0.000	0.000	0.000	0.000	0.000	0.000	0.000	0.000	0.000	0.000
TRINITY_DN73910_c5_g1	0.000	0.000	0.000	0.000	0.000	0.000	0.000	0.000	0.769	0.000
TRINITY_DN73910_c6_g1	0.000	0.000	0.000	0.000	0.000	0.000	0.000	0.000	0.000	0.000
TRINITY_DN739110_c0_g1	0.000	0.000	0.000	5.643	0.000	0.000	0.000	0.000	0.000	0.000
TRINITY_DN739114_c0_g1	0.000	0.000	0.000	0.000	0.000	0.000	0.000	0.000	0.000	0.000
TRINITY_DN739114_c1_g1	0.000	0.000	0.000	0.000	0.000	0.000	0.000	0.000	0.628	0.000
TRINITY_DN739115_c0_g1	0.000	0.000	0.000	0.000	0.000	0.000	0.000	0.000	0.000	0.000
TRINITY_DN739115_c1_g1	0.000	0.000	0.806	0.000	0.000	0.000	0.000	0.000	0.000	0.000
TRINITY_DN739116_c0_g1	0.000	0.000	0.000	0.000	0.000	0.000	0.000	0.000	0.000	0.000
TRINITY_DN739117_c0_g1	0.000	0.000	0.000	0.000	0.000	0.000	4.061	0.000	0.000	0.000
TRINITY_DN739118_c0_g1	0.000	0.000	0.000	0.415	0.000	0.000	2.051	0.000	0.383	0.000
TRINITY_DN739118_c1_g1	0.000	0.000	0.000	0.000	0.000	0.000	0.000	0.000	0.000	0.000
TRINITY_DN739119_c0_g1	0.000	0.000	0.000	0.000	0.579	1.594	0.000	2.124	1.355	0.000
TRINITY_DN73911_c0_g1	0.000	0.697	1.307	0.792	0.086	0.000	0.625	2.002	0.470	0.439
TRINITY_DN73911_c0_g3	0.000	0.000	0.000	0.000	0.492	0.000	2.332	0.000	0.131	0.000
TRINITY_DN73911_c1_g1	0.000	0.000	0.000	0.000	0.000	0.000	0.000	0.000	0.000	0.000
TRINITY_DN73911_c4_g1	0.000	0.000	0.000	0.000	0.000	0.000	0.000	0.000	0.000	0.000
TRINITY_DN739120_c0_g1	0.000	0.369	0.584	0.030	1.816	0.000	0.000	0.000	0.159	0.000
TRINITY_DN739121_c0_g1	0.000	0.000	0.000	0.000	0.000	0.000	0.000	0.000	0.000	0.000
TRINITY_DN739122_c0_g1	0.000	0.000	0.000	0.000	0.000	0.000	0.000	0.000	0.000	0.000
TRINITY_DN739123_c0_g1	0.000	0.000	0.000	0.000	1.183	0.000	0.000	0.000	0.000	0.000
TRINITY_DN739124_c0_g1	0.000	0.000	0.000	0.000	0.000	0.000	0.000	0.000	0.462	0.000
TRINITY_DN739125_c0_g1	0.000	0.000	0.000	0.000	0.000	0.000	0.000	0.495	0.158	0.000
TRINITY_DN739126_c0_g1	0.000	0.210	0.680	0.329	0.193	0.516	1.111	0.734	0.427	0.390
TRINITY_DN739126_c0_g2	0.000	0.000	0.343	0.094	0.000	0.000	0.000	0.000	0.075	0.000
TRINITY_DN739127_c0_g1	0.000	0.000	0.000	0.714	0.000	0.000	0.000	0.000	0.000	0.000
TRINITY_DN73912_c0_g1	0.000	0.000	0.000	0.566	1.158	0.000	0.000	0.000	0.683	0.000
TRINITY_DN739130_c0_g1	0.000	0.000	0.000	0.000	0.000	0.000	0.000	0.000	0.769	0.000
TRINITY_DN739131_c0_g1	0.000	0.000	0.000	0.000	0.000	0.000	0.000	0.000	0.000	0.000
TRINITY_DN739132_c0_g1	0.000	0.000	0.000	0.000	0.000	0.000	0.000	0.000	0.000	0.000
TRINITY_DN739132_c0_g2	0.000	0.000	0.000	0.000	0.000	0.000	0.000	0.000	0.000	0.000
TRINITY_DN739133_c1_g1	0.000	0.000	0.000	0.000	0.000	0.000	0.000	0.000	0.000	0.000
TRINITY_DN739134_c0_g1	0.000	0.000	0.000	0.000	0.000	0.000	0.000	0.000	0.000	0.000
TRINITY_DN739135_c0_g1	0.000	0.000	1.898	0.000	0.000	0.000	0.000	0.000	0.000	0.000
TRINITY_DN739139_c0_g1	0.000	0.000	0.000	0.000	0.000	0.000	0.000	0.000	0.000	0.000
TRINITY_DN73913_c0_g1	3.956	4.934	6.571	0.404	7.039	5.022	2.784	5.066	2.701	2.656
TRINITY_DN73913_c0_g2	8.632	0.000	0.000	0.000	0.000	0.000	0.000	0.000	0.000	0.000
TRINITY_DN73913_c0_g3	0.000	0.000	0.333	0.000	0.219	0.000	0.000	0.000	0.000	0.000
TRINITY_DN73913_c0_g5	0.000	0.000	0.000	0.000	0.000	0.000	0.000	0.000	0.000	0.000
TRINITY_DN73913_c0_g6	0.000	0.000	0.000	0.172	0.000	0.000	0.000	0.000	0.000	0.000
TRINITY_DN73913_c1_g1	0.000	0.000	0.000	0.000	0.000	0.000	0.000	0.000	0.000	0.000
TRINITY_DN739140_c0_g1	0.000	0.000	1.430	0.671	0.000	0.000	0.000	0.000	0.203	0.000
TRINITY_DN739141_c0_g1	0.000	0.000	0.720	0.000	0.399	1.105	0.000	0.000	0.000	0.000
TRINITY_DN739141_c1_g1	0.000	0.000	0.423	0.000	0.233	0.000	0.000	0.855	0.000	0.000
TRINITY_DN739143_c0_g1	0.000	0.000	0.000	0.000	0.000	0.000	0.000	0.000	0.000	0.000
TRINITY_DN739145_c0_g1	0.000	0.000	0.108	0.000	0.061	0.000	0.000	0.000	0.000	0.000
TRINITY_DN739147_c0_g1	0.000	0.000	0.000	0.329	0.000	0.000	0.000	0.000	0.000	0.000
TRINITY_DN739148_c0_g1	0.000	0.000	0.000	0.000	0.286	0.000	0.000	0.000	0.204	0.000
TRINITY_DN739149_c0_g1	0.000	0.000	0.000	0.000	0.000	0.000	0.000	0.000	1.010	0.000
TRINITY_DN73914_c0_g1	0.000	0.000	0.000	0.000	1.055	0.982	0.000	0.000	0.975	0.000
TRINITY_DN739151_c0_g1	0.000	0.000	0.432	0.000	0.000	0.000	1.151	0.000	0.140	0.000
TRINITY_DN739153_c0_g1	4.601	0.000	0.000	0.212	0.433	0.000	0.000	0.000	0.000	0.000
TRINITY_DN739156_c0_g2	0.000	0.000	1.833	0.000	0.000	0.000	0.000	0.000	0.000	0.000
TRINITY_DN739157_c0_g1	0.000	0.000	0.000	0.000	0.000	0.000	0.000	0.000	0.000	0.000
TRINITY_DN739158_c0_g1	2.530	0.000	0.000	0.904	1.894	0.000	0.000	0.000	0.086	0.000
TRINITY_DN739158_c1_g1	0.000	0.000	0.000	0.000	0.671	0.000	0.000	0.000	0.000	0.000
TRINITY_DN739158_c2_g1	0.000	0.000	0.000	0.000	2.942	2.685	0.000	0.000	0.000	0.000
TRINITY_DN739158_c4_g1	0.000	0.000	0.000	0.000	0.000	0.000	0.000	0.000	0.000	0.000
TRINITY_DN73915_c0_g1	0.000	0.000	0.000	0.746	0.000	0.000	0.000	0.000	0.476	0.000
TRINITY_DN739160_c0_g1	0.000	0.000	0.000	0.000	0.000	0.000	3.313	0.000	0.414	0.000
TRINITY_DN739161_c0_g1	0.000	0.548	0.000	0.260	1.103	1.259	0.000	0.000	0.437	1.344
TRINITY_DN739161_c1_g1	0.000	0.000	0.000	0.000	0.000	0.000	0.000	0.000	0.000	0.000
TRINITY_DN739161_c1_g2	0.000	0.000	0.000	0.000	0.000	0.000	0.000	0.000	0.000	0.000
TRINITY_DN739161_c1_g3	0.000	0.000	0.000	0.000	0.000	0.000	0.000	0.000	0.000	0.000
TRINITY_DN739161_c2_g1	0.000	0.000	0.000	0.119	1.083	0.000	0.655	0.000	0.954	0.000
TRINITY_DN739161_c3_g1	0.000	0.000	0.000	0.000	0.000	0.000	0.000	0.000	0.000	0.000
TRINITY_DN739163_c0_g1	0.000	0.000	1.864	0.000	0.000	0.000	0.000	1.248	0.201	0.000
TRINITY_DN739165_c0_g1	0.000	0.310	0.302	0.055	0.512	0.153	0.546	0.000	0.000	0.000
TRINITY_DN739168_c0_g1	0.000	0.000	0.000	0.000	0.000	0.000	0.000	0.000	0.653	0.000
TRINITY_DN73916_c0_g2	0.000	0.000	0.000	0.642	0.000	0.000	0.000	0.000	0.567	0.000
TRINITY_DN73916_c2_g1	0.000	0.000	0.000	0.000	0.436	0.000	0.000	0.000	0.000	0.000
TRINITY_DN73916_c4_g1	0.000	0.000	1.168	0.000	0.656	0.000	0.000	0.000	0.000	0.000
TRINITY_DN73916_c5_g1	0.000	0.000	0.000	0.000	0.000	0.000	0.000	0.000	0.000	0.000
TRINITY_DN73916_c7_g1	0.000	0.000	0.000	0.000	0.000	0.000	0.000	0.000	0.169	0.000
TRINITY_DN739171_c0_g1	0.000	0.000	0.000	0.000	0.000	0.000	0.000	0.000	0.000	0.000
TRINITY_DN739174_c0_g1	0.000	0.000	0.000	0.000	0.454	1.256	0.000	0.000	0.134	0.000
TRINITY_DN739175_c0_g1	0.000	0.000	2.374	0.000	0.877	3.645	0.000	0.000	0.257	0.000
TRINITY_DN739175_c0_g2	0.000	1.801	0.000	0.000	0.000	0.000	0.000	0.000	0.000	0.000
TRINITY_DN739177_c0_g2	0.000	0.000	0.000	0.354	0.000	0.000	0.000	0.000	0.215	0.000
TRINITY_DN739179_c1_g1	0.000	1.525	0.000	0.000	0.000	0.000	0.000	0.000	0.000	0.000
TRINITY_DN73917_c1_g1	0.000	0.000	0.000	0.000	0.000	0.571	0.000	0.000	0.122	0.000
TRINITY_DN739180_c0_g1	0.000	1.603	0.000	0.000	0.000	0.000	0.000	0.000	0.000	0.000
TRINITY_DN739181_c0_g1	0.000	0.000	0.000	0.000	0.000	0.000	0.000	0.000	0.232	0.000
TRINITY_DN739183_c0_g2	0.000	0.000	0.000	0.000	0.000	0.000	0.000	0.000	0.318	0.000
TRINITY_DN739188_c0_g1	0.000	0.000	0.000	0.000	0.000	0.000	0.000	0.000	0.000	0.000
TRINITY_DN739191_c0_g1	0.000	0.000	0.965	0.000	0.266	0.000	0.000	0.000	0.395	0.000
TRINITY_DN739192_c0_g1	0.000	0.000	0.000	0.888	0.000	0.000	0.000	0.000	0.546	0.000
TRINITY_DN739193_c0_g1	0.000	0.000	0.000	0.000	0.000	0.000	0.000	0.000	0.000	0.000
TRINITY_DN739194_c1_g1	0.000	0.680	0.217	0.243	0.357	0.095	0.342	0.474	0.446	0.722
TRINITY_DN739195_c0_g1	0.000	0.000	0.000	0.000	0.000	0.000	0.000	0.000	0.000	0.000
TRINITY_DN739197_c1_g1	0.000	0.000	0.000	0.000	0.000	0.000	0.000	0.000	0.000	0.000
TRINITY_DN739199_c0_g1	0.000	0.000	0.000	0.000	0.000	0.000	0.000	0.000	0.000	0.000
TRINITY_DN73919_c0_g1	0.000	0.000	0.000	0.190	0.000	0.000	0.000	0.000	0.089	0.000
TRINITY_DN73919_c1_g1	0.000	0.000	0.414	0.000	0.744	0.000	0.000	0.000	0.902	0.000
TRINITY_DN73919_c2_g1	0.000	0.000	0.000	0.000	0.000	0.000	0.000	0.000	0.000	0.000
TRINITY_DN73919_c3_g1	0.000	0.000	0.944	0.463	1.045	1.440	0.000	0.000	0.309	0.000
TRINITY_DN7391_c0_g1	8.974	7.437	12.351	4.948	13.612	7.505	6.004	7.370	5.371	8.758
TRINITY_DN7391_c2_g1	0.000	0.000	0.000	0.000	0.879	0.000	0.000	0.000	0.512	0.000
TRINITY_DN739200_c0_g1	0.000	0.000	0.000	0.000	0.000	0.000	0.000	0.000	0.000	0.000
TRINITY_DN739200_c0_g2	0.000	0.000	0.000	0.448	0.610	0.000	0.000	0.000	0.000	0.000
TRINITY_DN739202_c0_g1	17.177	0.000	0.000	0.000	0.000	0.000	0.000	1.462	0.000	0.000
TRINITY_DN739203_c0_g1	0.000	0.000	0.000	0.215	0.000	0.000	0.000	0.000	0.162	0.000
TRINITY_DN739204_c0_g1	0.000	3.746	0.000	0.000	0.000	0.000	0.000	0.000	0.000	0.000
TRINITY_DN739205_c0_g1	0.000	0.000	2.109	0.000	0.000	1.626	0.000	0.000	0.000	5.800
TRINITY_DN739205_c1_g1	0.000	0.000	0.236	0.257	0.000	0.359	1.271	0.000	0.311	0.000
TRINITY_DN739206_c0_g1	0.000	0.000	0.000	0.000	0.000	0.000	4.557	0.000	1.187	0.000
TRINITY_DN739209_c0_g1	0.000	0.000	0.000	0.000	0.000	0.000	0.000	2.230	0.355	0.000
TRINITY_DN739209_c1_g1	0.000	0.000	0.000	0.000	0.000	0.000	0.000	0.000	0.000	7.011
TRINITY_DN73920_c0_g1	0.000	0.000	0.000	0.000	0.000	0.000	0.000	2.029	0.000	0.000
TRINITY_DN73920_c0_g2	0.000	0.000	1.381	0.000	0.000	0.000	3.048	0.000	0.000	0.000
TRINITY_DN73920_c1_g1	0.000	0.873	0.000	0.056	1.403	0.615	0.595	0.000	0.039	0.000
TRINITY_DN739210_c0_g1	3.813	0.000	0.000	0.000	0.179	0.000	0.000	0.000	0.119	0.000
TRINITY_DN739211_c0_g1	0.000	0.000	0.000	0.000	0.000	0.000	0.000	0.000	0.000	0.000
TRINITY_DN739212_c0_g1	0.000	0.000	0.000	0.000	0.000	0.000	0.000	0.000	0.000	0.000
TRINITY_DN739212_c0_g2	0.000	0.000	0.000	0.000	0.000	0.000	0.000	0.000	0.000	0.000
TRINITY_DN739213_c0_g1	0.000	0.000	0.000	0.000	0.000	0.000	0.000	0.000	0.502	0.000
TRINITY_DN739214_c0_g1	0.000	0.000	0.000	0.000	0.000	0.000	0.000	0.000	0.000	0.000
TRINITY_DN739215_c0_g1	0.000	0.000	0.000	0.000	0.364	0.000	0.000	0.000	0.427	0.000
TRINITY_DN739215_c1_g1	0.000	0.000	0.000	0.000	0.000	0.000	0.000	0.000	0.000	0.000
TRINITY_DN739216_c0_g1	2.988	0.386	0.000	0.150	0.140	0.383	0.000	0.000	0.339	1.395
TRINITY_DN739217_c0_g1	0.000	0.000	0.536	0.000	0.000	0.000	0.000	2.163	0.347	0.000
TRINITY_DN739218_c0_g1	0.000	0.000	0.000	2.729	0.000	0.000	0.000	0.000	0.000	0.000
TRINITY_DN739219_c0_g1	0.000	0.000	0.000	0.388	0.594	1.092	0.000	1.458	0.233	0.000
TRINITY_DN73921_c0_g1	0.000	0.000	0.000	0.000	0.568	0.000	0.000	0.000	0.000	2.313
TRINITY_DN73921_c1_g1	0.000	0.000	0.000	0.000	0.000	0.000	0.000	0.000	0.000	0.000
TRINITY_DN73921_c1_g2	0.000	0.000	0.000	0.000	0.000	0.000	0.000	1.424	0.000	0.000
TRINITY_DN739220_c0_g1	0.000	0.000	0.000	0.000	0.000	0.000	0.000	0.000	0.000	0.000
TRINITY_DN739220_c1_g1	0.000	0.000	0.000	0.000	0.000	0.000	0.000	0.000	0.137	0.000
TRINITY_DN739220_c2_g1	0.000	0.000	0.165	0.000	0.094	0.000	0.000	0.000	0.075	0.000
TRINITY_DN739220_c3_g1	0.000	0.000	0.000	0.000	0.000	0.000	0.000	0.000	0.379	0.000
TRINITY_DN739221_c0_g1	0.000	0.000	0.000	0.000	0.000	0.000	0.000	0.000	0.000	0.000
TRINITY_DN739222_c0_g1	0.000	0.555	2.180	0.000	0.804	0.000	0.000	0.000	0.000	0.000
TRINITY_DN739223_c0_g1	0.000	0.000	0.000	0.391	0.109	0.000	0.000	0.000	1.550	0.000
TRINITY_DN739223_c0_g2	0.000	0.390	0.254	0.000	0.543	0.284	0.685	0.526	0.000	0.000
TRINITY_DN739226_c0_g1	0.000	0.000	0.000	0.000	0.000	0.000	0.000	0.000	0.000	0.000
TRINITY_DN739227_c0_g1	0.000	0.000	2.955	0.000	0.000	0.000	0.000	0.000	0.485	8.094
TRINITY_DN739228_c0_g1	0.000	0.164	0.106	0.175	0.219	0.000	0.000	0.227	0.071	0.603
TRINITY_DN739229_c0_g1	0.000	0.000	0.000	0.000	0.000	0.000	0.000	1.657	1.064	0.000
TRINITY_DN739230_c0_g1	0.000	0.000	0.435	0.469	0.000	0.000	0.000	1.759	0.424	0.000
TRINITY_DN739234_c0_g1	0.000	0.000	0.000	0.000	0.000	0.000	0.000	0.000	0.000	0.000
TRINITY_DN739236_c0_g1	0.000	0.000	0.000	0.000	0.000	0.000	0.000	0.000	0.000	0.000
TRINITY_DN739237_c0_g1	0.000	0.000	0.000	0.000	0.000	0.000	0.000	0.000	0.000	0.000
TRINITY_DN73923_c0_g1	0.000	2.374	0.000	0.000	0.000	0.000	0.000	0.000	0.000	0.000
TRINITY_DN73923_c1_g1	0.000	0.000	0.000	0.573	0.000	0.000	0.000	0.000	0.000	0.000
TRINITY_DN73923_c2_g1	0.000	0.000	0.000	0.905	1.910	0.000	0.000	0.000	0.000	0.000
TRINITY_DN73923_c3_g2	0.000	0.000	0.000	0.516	0.000	0.000	0.000	0.000	0.000	0.000
TRINITY_DN73923_c5_g1	0.000	0.000	0.462	0.745	0.254	0.000	0.000	0.932	0.599	2.531
TRINITY_DN73923_c7_g1	0.000	2.515	0.000	0.000	0.000	0.000	0.000	0.000	0.000	0.000
TRINITY_DN739240_c0_g1	0.000	0.000	0.231	0.000	0.000	1.405	0.000	0.000	0.381	1.284
TRINITY_DN739241_c0_g2	0.000	0.000	1.326	0.000	0.000	0.000	0.000	0.000	0.644	0.000
TRINITY_DN739241_c2_g1	0.000	0.000	5.196	0.930	0.000	0.000	0.000	0.000	0.572	0.000
TRINITY_DN739241_c4_g1	0.000	0.000	0.000	0.000	0.000	0.000	2.451	0.000	0.000	0.000
TRINITY_DN739241_c6_g1	0.000	0.000	0.000	0.000	0.000	0.000	0.000	0.000	0.000	0.000
TRINITY_DN739241_c7_g1	0.000	0.000	0.000	0.000	0.000	0.000	0.000	0.000	0.000	0.000
TRINITY_DN739242_c0_g1	0.000	0.000	0.000	0.000	0.000	0.000	0.000	0.000	0.000	0.000
TRINITY_DN739245_c0_g1	0.000	0.000	0.253	0.137	0.493	0.190	0.339	0.000	0.251	0.000
TRINITY_DN739247_c0_g1	0.000	2.397	0.000	0.836	0.000	9.625	0.000	0.000	0.000	0.000
TRINITY_DN739249_c0_g1	0.000	0.000	2.551	0.000	0.000	0.000	0.000	0.000	0.000	0.000
TRINITY_DN73924_c0_g1	0.000	2.654	0.000	0.000	0.000	0.000	0.000	0.000	1.144	9.523
TRINITY_DN73924_c0_g2	0.000	0.000	0.000	0.000	0.000	2.032	0.000	0.000	0.000	0.000
TRINITY_DN73924_c0_g3	0.000	0.000	0.000	0.760	0.000	0.000	0.000	0.000	0.000	0.000
TRINITY_DN73924_c0_g5	0.000	0.560	0.367	0.000	0.000	0.000	0.980	0.000	0.239	0.000
TRINITY_DN73924_c0_g6	0.000	0.000	0.000	0.000	0.000	0.000	0.000	1.666	0.000	0.000
TRINITY_DN73924_c0_g9	0.000	0.000	0.000	0.000	0.000	0.000	0.000	0.000	0.000	0.000
TRINITY_DN73924_c1_g1	0.000	0.000	0.700	0.373	0.409	0.000	0.000	0.000	0.000	0.000
TRINITY_DN739250_c0_g1	0.000	0.656	1.924	1.050	2.267	0.650	2.305	2.227	1.768	0.000
TRINITY_DN739253_c0_g1	0.000	0.000	0.000	0.000	0.576	0.000	0.000	0.000	0.340	0.000
TRINITY_DN739254_c0_g1	0.000	0.000	0.000	0.000	0.867	0.000	0.000	0.000	0.000	0.000
TRINITY_DN73925_c0_g1	0.000	0.000	0.000	0.000	1.961	0.000	0.000	0.000	0.572	0.000
TRINITY_DN739261_c0_g1	0.000	0.000	2.844	0.000	0.000	0.000	2.513	0.000	0.000	5.198
TRINITY_DN739263_c0_g1	0.000	0.000	0.000	0.689	0.000	0.000	0.000	0.000	0.000	0.000
TRINITY_DN739265_c1_g1	0.000	0.000	0.000	0.000	0.000	0.000	0.000	0.000	0.000	0.000
TRINITY_DN739266_c0_g1	0.000	0.000	0.000	0.000	0.000	1.440	0.000	0.000	0.000	0.000
TRINITY_DN739267_c0_g1	0.000	0.000	0.000	0.642	0.659	0.000	0.000	0.000	0.194	0.000
TRINITY_DN739268_c0_g1	0.000	0.000	0.000	0.000	0.000	0.000	0.000	0.000	0.512	0.000
TRINITY_DN739268_c1_g1	0.000	0.000	0.000	0.000	0.000	0.000	0.000	0.000	0.000	0.000
TRINITY_DN73926_c0_g1	0.000	0.000	0.000	0.000	0.000	0.000	0.000	0.000	1.120	0.000
TRINITY_DN73926_c1_g1	0.000	0.000	0.000	1.570	0.000	1.366	0.000	1.816	0.958	0.000
TRINITY_DN739270_c0_g1	0.000	0.000	0.000	2.141	0.000	0.000	0.000	2.756	0.000	0.000
TRINITY_DN739271_c0_g1	0.000	2.494	0.816	0.441	0.000	0.000	0.000	0.000	0.000	0.000
TRINITY_DN739272_c1_g1	0.000	0.000	0.000	0.000	0.000	0.000	0.000	0.000	0.000	0.000
TRINITY_DN739273_c0_g1	0.000	0.000	0.000	0.000	0.000	0.000	0.000	0.000	0.000	0.000
TRINITY_DN739273_c0_g2	0.000	0.000	0.000	0.000	0.000	0.000	0.000	0.000	0.000	0.000
TRINITY_DN739275_c0_g1	0.000	0.000	0.000	0.000	0.000	0.539	0.000	0.000	0.000	0.000
TRINITY_DN739279_c0_g1	0.000	7.109	5.396	1.861	1.943	5.336	9.123	2.380	3.411	12.668
TRINITY_DN73927_c0_g1	0.000	0.000	0.000	0.000	0.000	0.000	0.000	0.000	0.000	0.000
TRINITY_DN739280_c0_g1	0.000	0.000	0.000	0.282	0.288	0.790	0.000	0.000	0.171	0.000
TRINITY_DN739280_c0_g2	0.000	0.000	0.000	0.000	0.000	0.000	0.000	0.000	0.000	0.000
TRINITY_DN739281_c0_g1	0.000	0.000	0.000	0.000	0.000	0.000	0.000	0.000	0.000	0.000
TRINITY_DN739282_c0_g1	0.000	6.053	0.000	0.000	0.000	0.000	0.000	0.000	0.429	0.000
TRINITY_DN739283_c0_g1	0.000	0.000	0.000	0.000	0.000	0.000	0.000	0.000	0.000	0.000
TRINITY_DN739283_c1_g1	0.000	0.317	0.000	0.000	0.000	0.000	0.000	0.000	0.068	0.000
TRINITY_DN739285_c0_g1	0.000	0.443	0.000	0.000	0.482	0.000	0.000	0.000	0.248	0.000
TRINITY_DN739285_c1_g1	0.000	0.000	0.000	0.000	0.000	0.000	0.000	0.000	0.405	0.000
TRINITY_DN739286_c1_g1	1.340	0.000	0.110	0.181	0.062	0.000	0.000	0.235	0.222	0.000
TRINITY_DN739286_c2_g1	0.000	0.000	2.651	0.000	0.000	0.000	0.000	0.000	0.000	0.000
TRINITY_DN739286_c3_g1	0.000	0.000	0.000	0.000	0.000	0.000	0.000	0.000	0.000	0.000
TRINITY_DN739287_c1_g1	0.000	0.366	0.000	0.000	0.266	0.727	0.000	0.000	0.394	0.000
TRINITY_DN739289_c0_g1	0.000	0.000	0.000	0.000	0.000	0.000	0.000	0.000	0.000	0.000
TRINITY_DN73928_c0_g1	0.000	0.000	0.000	0.000	0.000	0.000	0.000	0.000	0.000	0.000
TRINITY_DN73928_c1_g1	0.000	1.682	0.000	0.000	0.000	1.685	0.000	0.000	0.000	0.000
TRINITY_DN73928_c3_g1	0.000	0.000	0.000	0.000	0.000	0.000	0.000	0.000	0.000	0.000
TRINITY_DN739296_c0_g1	2.607	0.336	0.000	0.238	0.000	0.000	0.000	0.000	0.072	0.000
TRINITY_DN739297_c0_g1	0.000	0.000	0.000	0.000	0.000	0.000	0.000	0.000	0.000	0.000
TRINITY_DN739298_c0_g1	0.000	0.000	0.000	0.329	0.000	1.889	0.000	0.000	0.199	0.000
TRINITY_DN73929_c0_g1	0.000	0.000	0.000	0.921	0.000	0.000	0.000	0.000	0.000	0.000
TRINITY_DN73929_c1_g1	0.000	0.000	0.000	0.000	0.000	0.000	0.000	0.000	0.000	0.000
TRINITY_DN7392_c0_g1	0.520	1.361	0.515	0.412	1.031	0.000	1.718	0.994	1.252	1.521
TRINITY_DN7392_c0_g2	3.250	3.551	6.940	3.499	11.921	8.932	5.741	2.103	3.694	5.911
TRINITY_DN7392_c0_g3	0.000	0.000	0.000	0.000	0.000	0.000	0.000	0.000	0.000	0.000
TRINITY_DN7392_c0_g4	0.000	0.000	0.000	0.000	0.000	0.000	0.000	0.000	0.000	0.000
TRINITY_DN7392_c1_g1	0.000	0.000	0.000	0.000	1.036	0.000	0.000	0.000	0.365	0.000
TRINITY_DN7392_c2_g1	0.000	0.000	0.000	1.094	0.572	3.142	0.000	0.000	0.000	0.000
TRINITY_DN7392_c2_g2	0.000	0.000	0.000	0.000	0.383	0.000	0.000	0.000	0.000	0.000
TRINITY_DN7392_c3_g1	0.000	0.000	0.000	0.801	0.000	0.000	0.000	0.000	0.000	0.000
TRINITY_DN7392_c4_g1	0.000	0.000	0.000	0.000	0.000	0.000	0.000	0.000	0.866	0.000
TRINITY_DN7392_c5_g1	0.000	0.000	0.000	0.000	0.445	0.000	0.000	0.000	0.494	0.000
TRINITY_DN739300_c0_g1	0.000	0.000	0.000	0.000	0.000	0.000	0.000	0.000	0.000	0.000
TRINITY_DN739301_c0_g1	0.000	0.000	0.000	0.000	0.000	0.000	0.000	0.000	0.522	0.000
TRINITY_DN739301_c2_g1	0.000	0.000	1.314	0.000	0.000	0.000	0.000	0.000	1.300	0.000
TRINITY_DN739302_c0_g1	0.000	0.000	1.687	0.000	0.000	3.894	0.000	0.000	1.102	0.000
TRINITY_DN739302_c1_g1	0.000	0.000	0.000	0.000	0.000	0.000	0.000	0.000	0.000	0.000
TRINITY_DN739305_c0_g1	0.000	0.645	0.279	0.230	0.235	1.060	0.000	0.296	0.233	0.000
TRINITY_DN739306_c0_g1	0.000	0.000	0.178	0.487	0.399	0.270	0.000	0.000	0.296	0.000
TRINITY_DN739308_c0_g1	0.000	0.000	0.930	0.250	0.000	0.000	0.000	0.000	0.000	0.000
TRINITY_DN73930_c0_g1	0.000	1.532	0.000	0.000	0.000	0.000	0.000	0.000	0.000	0.000
TRINITY_DN73930_c0_g2	0.000	0.000	0.000	0.722	0.000	1.112	0.000	0.000	0.290	0.000
TRINITY_DN73930_c2_g1	0.000	0.000	0.000	0.000	0.000	0.000	0.000	0.000	0.000	0.000
TRINITY_DN73930_c3_g1	0.000	0.000	0.000	0.000	0.000	1.103	0.000	0.000	0.000	0.000
TRINITY_DN73930_c4_g1	0.000	0.000	0.000	0.000	0.000	0.000	0.000	2.323	0.000	0.000
TRINITY_DN739312_c0_g1	0.000	0.000	0.000	0.000	0.000	0.000	0.000	0.000	0.000	0.000
TRINITY_DN739313_c0_g1	0.000	0.000	0.000	0.000	0.000	0.000	0.000	0.000	0.000	0.000
TRINITY_DN739314_c0_g1	0.000	0.000	0.000	0.332	0.000	0.000	0.000	0.000	0.201	0.000
TRINITY_DN739315_c0_g1	0.000	0.000	0.000	0.000	0.000	0.764	0.000	0.000	0.000	0.000
TRINITY_DN739316_c0_g1	0.000	0.000	0.631	0.503	0.089	0.479	0.000	0.333	0.461	0.000
TRINITY_DN739317_c0_g1	0.000	0.000	0.000	0.000	0.000	0.000	0.000	0.000	0.000	0.000
TRINITY_DN739318_c0_g2	0.000	0.000	0.000	0.000	0.000	0.000	0.000	0.000	0.000	0.000
TRINITY_DN739321_c0_g1	0.898	0.128	0.366	0.121	0.373	0.777	0.199	0.473	0.336	0.000
TRINITY_DN739323_c0_g1	0.000	0.000	0.000	0.000	0.000	0.000	0.904	0.690	0.000	0.000
TRINITY_DN739328_c0_g1	0.000	0.000	0.000	0.306	0.000	0.000	0.000	0.000	0.000	0.000
TRINITY_DN739329_c0_g1	0.000	0.613	0.000	0.000	0.000	0.000	0.000	0.000	0.000	0.000
TRINITY_DN73932_c0_g1	0.000	3.622	1.236	0.665	1.700	0.000	0.000	2.564	1.814	0.000
TRINITY_DN739330_c0_g1	0.000	0.000	0.000	0.000	0.000	0.000	0.000	0.000	0.000	0.000
TRINITY_DN739331_c0_g1	0.000	0.000	0.000	0.000	0.262	0.000	0.000	0.000	0.000	0.000
TRINITY_DN739332_c0_g1	0.000	0.000	0.621	0.000	0.000	0.000	0.000	0.000	0.000	0.000
TRINITY_DN739333_c0_g1	0.000	0.000	0.000	0.000	0.099	0.000	0.000	0.000	0.000	0.000
TRINITY_DN739335_c0_g1	0.000	0.000	0.000	0.000	0.000	0.000	0.000	1.783	0.000	0.000
TRINITY_DN739336_c0_g1	0.000	0.000	0.000	0.468	1.010	0.000	0.000	0.000	0.000	0.000
TRINITY_DN739337_c0_g1	0.000	0.000	0.000	0.000	0.000	0.000	0.000	0.000	0.000	0.000
TRINITY_DN739338_c0_g1	0.000	0.131	0.000	0.697	2.190	0.000	3.415	0.000	1.280	0.000
TRINITY_DN73933_c0_g1	0.000	0.000	0.000	1.576	0.000	0.000	0.000	0.000	1.442	0.000
TRINITY_DN739340_c0_g1	0.000	0.270	0.352	0.578	0.296	1.070	0.000	0.000	0.351	0.000
TRINITY_DN739340_c1_g1	0.000	0.000	0.000	0.000	0.000	0.000	0.000	0.000	0.000	0.000
TRINITY_DN739341_c0_g1	0.000	0.000	0.000	0.117	0.000	0.977	0.000	0.000	0.142	0.000
TRINITY_DN739343_c1_g1	0.000	0.252	1.309	0.269	0.827	0.497	0.000	0.000	0.000	0.000
TRINITY_DN739347_c0_g1	0.000	0.000	0.000	0.000	0.000	0.000	0.000	0.000	0.109	0.000
TRINITY_DN739348_c0_g3	0.000	0.000	0.000	0.000	0.000	0.000	0.000	0.000	0.000	3.844
TRINITY_DN739348_c1_g1	0.000	0.000	0.550	0.000	0.302	0.000	2.911	0.000	0.890	0.000
TRINITY_DN739348_c2_g1	0.000	0.405	0.000	0.096	0.099	0.000	0.000	0.376	0.236	0.000
TRINITY_DN73934_c1_g1	1.794	2.021	2.486	0.845	1.367	1.220	1.790	0.532	1.431	0.000
TRINITY_DN73934_c2_g1	0.000	0.000	0.000	0.392	0.815	0.000	0.000	0.000	0.000	0.000
TRINITY_DN739355_c0_g1	0.000	0.000	0.000	0.000	0.000	0.000	0.000	0.000	0.000	0.000
TRINITY_DN739359_c0_g1	0.000	0.848	0.000	0.151	0.768	0.000	0.000	0.000	0.091	0.000
TRINITY_DN73935_c0_g1	0.000	0.782	0.000	0.065	0.749	0.000	0.000	0.527	0.059	0.000
TRINITY_DN73935_c0_g2	0.000	4.376	0.460	0.213	0.252	0.000	0.000	0.000	0.367	0.000
TRINITY_DN739360_c0_g1	0.000	0.000	0.000	0.000	0.000	0.000	0.000	0.000	0.000	0.000
TRINITY_DN739362_c0_g1	0.000	0.000	0.000	0.788	0.000	0.000	0.000	0.000	0.000	0.000
TRINITY_DN739363_c0_g1	0.000	0.000	0.000	0.000	0.436	0.000	0.633	0.000	0.310	0.000
TRINITY_DN739364_c0_g1	0.000	0.000	1.476	0.265	0.000	0.000	0.000	0.000	0.000	0.000
TRINITY_DN739365_c1_g1	0.000	0.000	0.000	0.000	0.000	0.000	0.000	0.000	0.000	0.000
TRINITY_DN739366_c0_g1	0.000	0.000	1.056	0.417	0.625	0.374	0.668	0.000	0.413	1.397
TRINITY_DN739367_c0_g1	0.000	0.967	0.000	0.151	0.590	0.951	0.284	0.893	0.000	0.000
TRINITY_DN739368_c0_g1	0.000	0.000	0.000	0.000	0.000	0.000	0.000	0.000	0.000	0.000
TRINITY_DN739369_c0_g1	0.000	0.000	0.000	0.000	0.107	0.000	0.000	0.000	0.000	0.000
TRINITY_DN73936_c3_g1	0.000	0.000	0.000	0.000	0.000	0.000	0.000	0.000	0.552	0.000
TRINITY_DN73936_c6_g1	0.000	0.000	0.000	0.000	0.000	0.000	0.000	0.000	0.567	0.000
TRINITY_DN739370_c0_g1	0.000	0.000	0.000	0.000	0.000	0.000	0.000	0.000	0.000	0.000
TRINITY_DN739371_c0_g1	0.000	0.000	0.000	0.000	0.000	0.000	0.000	0.000	0.420	0.000
TRINITY_DN739372_c0_g1	0.000	0.000	0.000	0.000	0.000	0.000	0.000	0.000	0.268	0.000
TRINITY_DN739373_c0_g1	0.000	0.000	0.000	0.000	0.000	0.000	0.000	0.000	0.000	0.000
TRINITY_DN739374_c0_g1	0.000	0.000	0.000	0.000	0.000	0.000	0.000	0.000	0.346	0.000
TRINITY_DN739375_c0_g1	0.000	0.000	1.340	0.000	0.000	0.000	0.000	1.104	0.000	0.000
TRINITY_DN739376_c0_g1	0.000	0.000	2.207	0.000	0.872	0.000	0.000	0.000	1.657	0.000
TRINITY_DN739377_c0_g1	0.000	0.000	0.000	0.000	0.000	0.000	0.000	0.000	0.000	0.000
TRINITY_DN739378_c0_g1	0.000	0.000	0.000	0.000	0.000	0.000	0.000	0.000	0.635	0.000
TRINITY_DN73937_c0_g1	0.000	0.000	0.000	0.000	0.000	0.000	0.000	0.000	0.000	0.000
TRINITY_DN73937_c0_g2	0.000	0.288	0.000	0.665	1.391	1.913	0.000	2.564	2.080	0.000
TRINITY_DN739380_c0_g1	0.000	0.000	0.348	0.000	0.193	0.000	0.000	0.000	0.166	0.000
TRINITY_DN739380_c1_g1	0.000	0.000	0.000	0.114	0.000	0.000	0.000	0.000	0.069	1.167
TRINITY_DN739380_c2_g1	0.000	0.000	0.000	0.000	0.000	0.000	0.000	0.000	0.000	0.000
TRINITY_DN739381_c0_g1	0.000	0.604	0.000	0.251	0.525	0.590	0.000	0.000	0.000	0.000
TRINITY_DN739383_c0_g1	0.000	0.000	0.000	0.740	0.000	0.000	0.000	1.370	0.565	0.000
TRINITY_DN739384_c0_g1	0.000	0.000	0.000	0.309	0.211	0.000	0.000	0.000	0.125	0.000
TRINITY_DN739386_c0_g1	0.000	0.000	0.000	0.283	0.000	0.000	0.000	0.000	0.512	0.000
TRINITY_DN739387_c0_g1	0.000	0.000	0.000	0.171	0.950	2.628	0.000	0.000	0.000	0.000
TRINITY_DN739387_c1_g1	0.000	2.000	0.000	0.000	0.730	0.000	0.000	0.000	0.000	0.000
TRINITY_DN739387_c2_g1	1.947	0.497	0.000	0.000	0.000	0.270	0.000	0.341	0.054	0.000
TRINITY_DN73938_c0_g1	7.828	0.000	0.000	0.000	0.000	0.000	0.000	0.000	0.000	0.000
TRINITY_DN739390_c0_g1	0.000	0.000	0.000	0.000	0.000	0.000	0.000	0.000	0.000	0.000
TRINITY_DN739395_c0_g1	0.000	0.000	2.926	0.000	0.000	0.000	0.000	0.000	0.237	0.000
TRINITY_DN739398_c0_g1	0.000	0.000	0.000	0.000	0.000	0.000	0.000	0.000	0.000	0.000
TRINITY_DN73939_c0_g1	0.000	0.000	0.000	0.000	0.722	0.000	0.000	0.000	0.000	0.000
TRINITY_DN7393_c0_g1	0.000	0.000	0.000	0.000	0.000	0.000	0.000	0.000	0.316	0.000
TRINITY_DN7393_c0_g2	0.000	0.661	0.000	0.240	0.576	1.637	1.155	0.000	0.000	0.000
TRINITY_DN7393_c0_g3	0.000	2.717	0.834	0.552	0.826	0.590	3.409	0.844	0.834	2.290
TRINITY_DN7393_c0_g4	0.000	2.254	0.000	0.000	1.638	0.000	0.000	0.000	0.000	0.000
TRINITY_DN7393_c1_g1	0.000	0.000	4.215	0.000	3.655	2.305	0.000	3.097	0.000	0.000
TRINITY_DN7393_c2_g1	4.647	8.188	5.241	5.076	4.708	6.332	2.114	6.432	3.264	3.101
TRINITY_DN7393_c4_g1	0.000	0.000	0.000	0.000	0.000	0.000	0.000	0.000	0.000	0.000
TRINITY_DN7393_c5_g1	0.000	6.642	0.000	1.093	7.264	5.625	0.000	2.467	17.978	10.248
TRINITY_DN7393_c5_g2	7.647	4.359	3.341	2.758	4.520	6.577	1.911	2.965	10.966	2.705
TRINITY_DN739401_c0_g1	0.000	0.000	0.000	0.000	0.000	0.000	0.000	0.000	0.000	0.000
TRINITY_DN739401_c1_g1	0.000	0.000	0.000	0.000	0.000	0.000	0.000	3.071	0.000	0.000
TRINITY_DN739402_c0_g1	0.000	2.248	0.000	0.000	0.000	0.000	0.000	0.000	0.139	0.000
TRINITY_DN739402_c1_g1	0.000	0.000	0.000	0.000	0.879	0.000	0.000	0.000	0.512	0.000
TRINITY_DN739403_c0_g1	0.000	0.000	0.000	37.020	0.000	1.809	0.000	0.000	0.000	6.434
TRINITY_DN739406_c0_g1	0.000	0.771	0.000	0.000	0.140	0.000	0.677	0.520	0.000	0.000
TRINITY_DN739408_c0_g1	0.000	0.000	0.000	0.000	0.265	0.000	0.000	0.000	0.314	0.000
TRINITY_DN739409_c0_g1	0.000	0.000	0.000	0.000	0.000	0.000	0.000	0.000	0.000	0.000
TRINITY_DN73940_c0_g1	0.000	0.000	0.000	0.000	0.544	0.000	0.000	0.000	2.226	0.000
TRINITY_DN73940_c1_g2	0.000	0.000	0.000	0.000	0.564	0.000	0.000	0.000	0.000	0.000
TRINITY_DN73940_c2_g1	0.000	0.000	0.000	0.599	1.877	0.000	0.000	0.000	0.000	0.000
TRINITY_DN739412_c0_g1	0.000	0.000	0.000	0.000	0.000	0.784	0.000	0.000	0.000	0.000
TRINITY_DN739412_c1_g1	0.000	0.000	0.000	0.536	0.000	0.000	0.000	0.000	0.000	0.000
TRINITY_DN739414_c0_g1	0.000	0.000	0.000	0.000	0.000	0.000	0.000	0.000	0.000	0.000
TRINITY_DN739416_c0_g1	0.000	0.000	0.000	0.000	0.000	0.000	0.000	0.000	0.303	0.000
TRINITY_DN739417_c0_g1	0.000	0.000	0.000	0.683	0.704	0.000	0.000	0.000	0.000	0.000
TRINITY_DN739418_c0_g1	0.000	0.000	0.000	0.540	0.000	2.302	0.000	0.000	0.000	0.000
TRINITY_DN739419_c0_g1	0.000	0.000	0.000	0.000	0.234	0.648	0.000	0.000	0.413	0.000
TRINITY_DN73941_c1_g1	0.000	0.000	0.000	0.000	0.000	0.000	0.000	0.000	0.417	0.000
TRINITY_DN739422_c0_g1	0.000	0.000	0.000	0.000	0.232	0.000	0.000	0.000	0.069	0.000
TRINITY_DN739423_c0_g1	0.000	0.000	0.000	0.056	0.000	0.000	0.000	0.000	0.000	0.000
TRINITY_DN739424_c0_g1	0.000	0.000	0.000	0.000	1.243	0.000	0.000	2.278	0.000	0.000
TRINITY_DN739426_c0_g1	0.000	0.000	0.000	0.000	0.323	0.898	0.000	0.000	0.000	0.000
TRINITY_DN73942_c0_g2	0.000	2.000	9.061	1.395	0.000	0.000	0.000	0.000	1.706	7.129
TRINITY_DN739430_c0_g1	0.000	0.000	0.000	0.000	0.000	0.000	0.000	0.000	0.000	0.000
TRINITY_DN739431_c0_g1	0.000	0.000	0.000	0.000	0.000	1.359	0.000	0.000	0.577	0.000
TRINITY_DN739435_c0_g1	0.000	0.000	0.000	0.000	0.000	0.000	0.000	0.000	0.000	0.000
TRINITY_DN739435_c1_g1	0.000	0.000	0.000	0.000	0.000	0.000	0.000	0.000	0.000	0.000
TRINITY_DN739435_c2_g1	0.000	2.065	0.000	0.000	0.000	0.000	0.000	0.000	0.000	0.000
TRINITY_DN739436_c0_g1	11.451	0.000	1.896	0.000	0.000	0.000	0.000	0.000	0.000	0.000
TRINITY_DN739437_c0_g1	0.000	0.618	0.000	0.000	0.112	0.917	0.543	0.000	0.466	0.000
TRINITY_DN739439_c0_g1	0.000	0.000	0.178	0.097	0.199	0.541	0.000	0.374	0.237	0.000
TRINITY_DN739439_c1_g1	0.000	0.000	0.276	0.452	0.154	0.000	0.000	0.000	0.000	0.000
TRINITY_DN73943_c0_g1	0.000	0.000	0.000	0.000	0.000	0.000	0.000	0.000	0.000	0.000
TRINITY_DN73943_c1_g1	0.000	0.690	0.000	0.000	1.747	0.000	0.000	0.000	0.000	0.000
TRINITY_DN73943_c2_g1	0.000	0.000	0.000	0.000	0.307	0.000	0.000	0.000	0.000	0.000
TRINITY_DN73943_c3_g1	0.000	0.000	0.538	0.000	0.000	0.000	0.000	0.000	0.000	0.000
TRINITY_DN73943_c5_g1	0.000	0.000	0.000	0.000	0.000	0.000	0.000	0.000	1.024	0.000
TRINITY_DN73943_c7_g1	0.000	0.000	0.000	0.000	0.000	0.000	0.000	0.000	0.000	0.000
TRINITY_DN73943_c8_g1	0.000	3.207	0.000	0.000	0.000	0.000	0.000	0.000	0.000	0.000
TRINITY_DN73943_c9_g1	0.000	0.000	0.000	0.000	0.000	0.000	0.000	0.000	0.000	0.000
TRINITY_DN739440_c0_g2	0.000	0.000	0.000	0.582	0.000	0.000	0.000	0.000	0.000	0.000
TRINITY_DN739441_c0_g1	0.000	0.000	0.000	0.686	0.000	0.000	0.000	0.000	0.208	0.000
TRINITY_DN739441_c1_g1	0.000	0.000	0.000	0.000	0.000	0.000	0.000	0.000	0.000	0.000
TRINITY_DN739443_c0_g1	0.000	0.000	0.000	0.000	0.662	0.000	0.000	0.000	0.000	0.000
TRINITY_DN739444_c0_g1	0.000	0.000	0.000	0.997	0.000	0.000	0.000	0.000	0.000	0.000
TRINITY_DN739445_c0_g1	0.000	0.000	0.000	0.000	0.000	0.000	0.000	0.000	0.322	0.000
TRINITY_DN739445_c1_g1	0.000	0.000	0.000	0.000	0.000	0.000	0.000	0.000	0.000	5.255
TRINITY_DN739446_c0_g1	0.000	0.000	0.000	0.000	0.000	0.000	0.000	0.000	0.000	0.000
TRINITY_DN739447_c0_g1	0.000	0.177	0.460	0.316	0.130	0.524	0.624	0.000	0.540	1.306
TRINITY_DN739448_c0_g2	0.000	0.000	0.518	0.283	0.139	0.000	0.466	0.000	0.165	0.000
TRINITY_DN739449_c0_g1	0.000	0.000	0.000	0.000	0.304	0.000	0.000	0.380	0.000	0.000
TRINITY_DN73944_c0_g1	0.000	0.000	2.706	0.000	0.373	0.000	0.000	0.000	0.000	0.000
TRINITY_DN73944_c0_g2	0.000	1.669	0.000	0.973	0.180	0.000	0.872	1.995	0.638	0.000
TRINITY_DN739456_c0_g1	0.000	0.000	0.000	0.000	0.381	0.000	0.000	0.000	0.057	0.954
TRINITY_DN739457_c0_g1	0.000	0.000	0.000	0.000	0.000	0.000	0.000	0.000	0.000	0.000
TRINITY_DN739458_c0_g1	0.000	0.000	0.000	0.000	0.813	0.000	0.000	0.000	0.000	2.705
TRINITY_DN73945_c0_g1	0.000	0.000	0.000	0.000	0.000	0.000	0.000	0.000	0.000	0.000
TRINITY_DN73945_c1_g1	0.000	0.000	0.000	0.000	0.000	0.000	0.000	0.000	0.000	0.000
TRINITY_DN739460_c0_g1	0.000	0.000	0.000	0.386	0.000	0.000	0.000	0.000	0.000	0.000
TRINITY_DN739461_c0_g1	0.000	0.000	1.574	0.000	0.000	0.000	0.000	0.000	0.256	0.000
TRINITY_DN739462_c0_g1	0.000	0.000	0.000	0.000	0.955	0.000	4.427	0.000	0.000	0.000
TRINITY_DN739463_c0_g1	0.000	0.000	0.000	0.000	0.000	0.000	0.000	0.000	0.000	0.000
TRINITY_DN739465_c0_g1	0.000	0.000	0.000	0.000	0.000	0.000	0.000	0.000	0.358	0.000
TRINITY_DN739467_c0_g1	0.000	0.000	1.732	0.000	0.000	0.000	0.000	0.000	0.572	0.000
TRINITY_DN739468_c0_g1	0.000	0.506	2.978	0.899	1.100	2.524	0.886	1.352	1.406	0.000
TRINITY_DN739469_c0_g1	0.000	0.000	0.000	0.000	0.000	0.000	0.000	0.000	0.056	0.947
TRINITY_DN739469_c1_g1	0.000	0.000	0.000	0.000	0.000	0.000	0.000	0.000	0.000	0.000
TRINITY_DN73946_c1_g1	0.000	4.302	0.932	0.000	1.560	1.438	0.000	0.000	0.610	5.095
TRINITY_DN739472_c0_g2	0.000	0.000	0.000	0.000	0.000	0.000	0.000	0.000	0.000	0.000
TRINITY_DN739473_c0_g1	0.000	0.000	0.346	0.662	0.291	0.263	0.000	0.000	0.345	0.000
TRINITY_DN739474_c0_g1	0.000	0.365	0.355	0.382	0.067	0.360	0.000	0.757	0.238	0.672
TRINITY_DN739476_c0_g1	1.976	0.000	0.328	0.180	0.000	0.498	0.000	0.000	0.000	0.000
TRINITY_DN739477_c0_g1	0.000	0.000	0.550	0.100	0.518	0.000	0.000	0.385	0.000	0.000
TRINITY_DN739477_c0_g2	0.000	0.000	1.155	0.000	0.473	0.440	0.000	0.000	0.190	0.000
TRINITY_DN739479_c0_g1	0.000	0.000	0.466	0.085	0.349	0.000	0.000	0.000	0.000	0.027
TRINITY_DN739480_c0_g1	0.000	0.000	0.000	0.000	0.000	0.000	0.000	0.000	0.000	0.000
TRINITY_DN739481_c0_g1	0.000	0.000	0.000	0.000	0.000	0.000	0.000	0.000	0.314	0.000
TRINITY_DN739483_c0_g1	0.000	0.000	0.000	0.000	0.000	0.000	0.000	0.000	0.000	0.000
TRINITY_DN739484_c1_g1	0.000	0.000	0.000	0.000	0.000	0.000	0.000	0.000	0.000	0.000
TRINITY_DN739485_c0_g1	0.000	0.000	0.000	0.000	0.736	0.000	0.000	0.000	0.000	0.000
TRINITY_DN739489_c0_g1	0.000	0.396	1.551	0.141	0.575	0.788	0.000	0.000	0.085	0.000
TRINITY_DN73948_c0_g2	0.000	0.000	0.000	0.000	0.000	0.000	0.000	1.151	0.000	0.000
TRINITY_DN73948_c0_g3	0.000	0.123	0.000	0.000	0.000	0.121	0.000	0.000	0.000	0.000
TRINITY_DN73948_c10_g1	0.000	0.000	0.000	0.000	0.000	0.000	3.507	0.000	0.000	0.000
TRINITY_DN73948_c2_g1	0.000	0.000	0.000	0.000	0.000	0.000	0.000	0.000	0.000	0.000
TRINITY_DN73948_c2_g2	0.000	0.000	0.000	0.914	2.894	0.000	0.000	0.000	0.000	0.000
TRINITY_DN73948_c3_g1	5.061	0.000	3.023	1.397	0.000	1.980	0.000	0.365	1.122	0.000
TRINITY_DN73948_c4_g1	0.000	0.000	0.000	0.000	1.586	0.000	0.000	1.382	0.000	0.000
TRINITY_DN73948_c6_g1	0.000	0.000	0.000	0.809	0.841	1.166	0.000	0.000	0.492	0.000
TRINITY_DN739492_c0_g1	0.000	0.000	0.000	0.000	0.000	0.000	0.000	0.000	0.000	0.000
TRINITY_DN739494_c0_g1	0.000	0.000	0.000	0.000	0.000	0.000	0.000	0.000	0.417	0.000
TRINITY_DN739495_c0_g1	0.000	0.000	0.000	0.000	0.000	0.000	0.000	0.000	0.233	0.000
TRINITY_DN739496_c1_g1	0.000	0.000	0.000	0.224	0.099	0.000	0.000	0.000	0.070	0.000
TRINITY_DN739498_c0_g1	0.000	0.000	1.259	0.000	0.000	0.000	0.000	0.000	0.000	0.000
TRINITY_DN739498_c1_g1	0.000	0.000	0.000	0.000	0.000	0.000	0.000	0.000	0.444	0.000
TRINITY_DN739499_c1_g1	0.000	0.000	0.000	0.000	0.000	0.000	0.000	0.000	0.000	0.000
TRINITY_DN73949_c0_g1	0.000	0.000	0.395	0.000	0.000	0.000	0.000	0.000	0.604	0.000
TRINITY_DN73949_c0_g2	0.000	0.000	0.000	0.000	0.000	0.000	0.000	0.000	0.000	0.000
TRINITY_DN7394_c0_g1	0.000	0.000	0.000	0.000	0.000	0.771	1.316	0.000	0.308	0.000
TRINITY_DN7394_c0_g2	7.017	16.961	4.767	7.895	6.024	12.588	0.000	0.000	18.344	4.972
TRINITY_DN7394_c0_g3	0.000	0.000	0.000	0.000	0.000	0.000	0.000	0.000	0.000	0.000
TRINITY_DN7394_c1_g1	0.000	0.000	0.000	0.316	0.650	0.000	0.000	1.190	0.766	0.000
TRINITY_DN7394_c2_g1	0.000	0.000	0.000	0.000	2.725	0.000	0.000	0.000	0.000	0.000
TRINITY_DN7394_c3_g1	14.486	1.483	4.013	2.430	5.325	1.660	16.400	22.897	22.926	0.000
TRINITY_DN7394_c7_g1	0.000	0.000	0.000	0.000	0.000	0.000	0.000	0.000	0.000	0.000
TRINITY_DN739502_c0_g1	0.000	0.000	0.000	0.000	0.000	0.000	0.000	0.000	0.310	0.000
TRINITY_DN739503_c0_g1	0.000	0.000	0.151	0.000	0.085	0.229	0.000	0.000	0.115	0.000
TRINITY_DN739504_c0_g1	0.000	0.000	0.337	0.145	0.000	0.000	0.000	0.000	0.369	0.000
TRINITY_DN739505_c0_g1	0.000	0.000	0.000	0.000	0.000	0.000	0.000	0.000	0.000	0.000
TRINITY_DN739507_c0_g1	0.000	0.000	0.000	1.188	0.000	0.000	0.000	2.278	0.000	0.000
TRINITY_DN739508_c0_g1	0.000	0.000	0.000	0.000	0.000	2.905	0.000	0.000	0.000	0.000
TRINITY_DN739509_c0_g1	0.000	0.000	0.000	0.000	0.000	0.000	0.000	0.000	0.231	0.000
TRINITY_DN739514_c0_g1	0.000	0.000	0.000	0.000	0.000	0.000	0.000	0.000	0.650	0.000
TRINITY_DN739515_c0_g1	0.000	0.101	0.459	0.217	0.483	0.298	0.000	0.000	0.443	0.000
TRINITY_DN739517_c0_g1	0.000	0.000	0.000	0.000	0.000	0.000	0.000	0.000	0.000	0.000
TRINITY_DN739519_c0_g1	0.000	0.000	0.000	0.000	0.000	0.000	0.000	0.000	0.000	0.000
TRINITY_DN73951_c0_g1	0.000	0.000	0.000	0.000	0.000	0.000	0.000	0.000	0.215	0.000
TRINITY_DN73951_c0_g2	0.000	0.000	0.000	0.000	0.000	0.000	0.000	0.000	1.155	0.000
TRINITY_DN73951_c1_g1	0.000	0.000	0.000	0.821	0.000	0.000	0.000	0.000	1.006	0.000
TRINITY_DN73951_c1_g3	0.000	0.000	3.726	0.000	0.206	0.000	0.000	0.000	0.121	0.000
TRINITY_DN73951_c1_g4	0.000	0.000	0.000	0.000	0.000	0.000	0.000	0.000	0.000	0.000
TRINITY_DN739520_c0_g1	0.000	0.000	0.000	1.163	0.000	0.000	0.000	0.000	0.355	0.000
TRINITY_DN739522_c0_g1	0.000	0.000	0.000	0.000	0.945	0.000	0.000	0.000	0.000	0.000
TRINITY_DN739523_c0_g1	0.000	0.000	0.000	0.371	0.568	0.000	0.000	0.000	0.112	0.000
TRINITY_DN739525_c0_g1	0.000	0.000	0.000	0.000	0.000	0.000	0.000	0.000	0.000	0.000
TRINITY_DN739528_c0_g1	0.000	0.000	0.000	0.683	0.000	0.000	0.000	0.000	0.000	0.000
TRINITY_DN739529_c0_g1	0.000	0.000	1.152	0.000	0.000	0.000	0.000	0.000	0.000	0.000
TRINITY_DN73952_c0_g1	0.000	3.315	0.000	0.730	0.000	1.111	0.000	0.000	0.000	0.000
TRINITY_DN73952_c1_g1	0.000	0.000	0.000	0.032	0.000	0.000	0.000	0.000	0.000	0.000
TRINITY_DN73952_c2_g1	0.000	0.000	0.000	0.000	2.002	0.000	0.000	0.000	0.000	0.000
TRINITY_DN73952_c3_g1	0.000	0.000	0.000	0.277	0.000	0.000	0.000	1.165	0.000	0.000
TRINITY_DN73952_c4_g1	0.000	0.000	0.000	0.000	0.000	0.000	0.000	0.000	0.000	0.000
TRINITY_DN73952_c5_g1	0.000	0.000	0.000	0.000	0.000	0.000	0.000	0.000	0.194	0.000
TRINITY_DN73952_c6_g1	0.000	0.000	0.000	0.000	0.000	0.000	0.000	0.000	0.000	0.000
TRINITY_DN73952_c9_g1	0.000	0.000	0.000	0.000	0.000	0.000	0.000	0.000	0.000	0.000
TRINITY_DN739532_c0_g1	0.000	0.000	0.000	0.284	0.582	0.000	0.000	1.068	0.000	0.000
TRINITY_DN739532_c1_g1	0.000	0.000	0.477	0.257	0.000	0.000	0.000	0.000	0.000	0.000
TRINITY_DN739534_c0_g1	0.000	0.000	0.362	0.000	0.203	0.000	0.000	0.000	0.060	0.000
TRINITY_DN739534_c0_g2	0.000	0.000	0.000	0.256	1.047	0.000	0.000	0.000	0.154	0.000
TRINITY_DN739537_c0_g1	0.000	0.000	0.919	0.248	0.506	0.000	0.000	0.000	0.149	2.521
TRINITY_DN739539_c0_g1	0.000	0.000	0.000	0.000	0.000	0.000	0.000	0.000	0.000	0.000
TRINITY_DN739541_c0_g1	0.000	0.000	0.000	0.000	0.656	0.000	0.000	0.000	0.000	0.000
TRINITY_DN739542_c0_g1	0.000	0.000	0.000	0.865	2.733	0.000	0.000	0.000	0.000	0.000
TRINITY_DN739542_c1_g1	0.000	0.920	0.300	0.653	0.166	0.000	0.000	0.616	0.492	0.000
TRINITY_DN739542_c2_g1	0.000	0.000	0.000	0.000	0.000	1.696	0.000	0.000	0.000	0.000
TRINITY_DN739543_c0_g1	0.000	0.000	0.000	0.000	0.000	0.000	0.000	0.000	0.000	0.000
TRINITY_DN739545_c0_g1	0.000	0.000	0.000	0.000	0.000	0.000	0.000	0.000	0.000	0.000
TRINITY_DN739546_c0_g1	0.000	0.000	0.000	0.000	0.292	0.000	0.707	0.000	0.000	0.000
TRINITY_DN739547_c0_g1	0.000	0.000	0.000	0.284	0.000	0.000	0.000	0.000	0.471	0.000
TRINITY_DN739549_c0_g1	0.000	0.000	0.000	0.952	0.730	0.000	1.175	0.892	0.143	0.000
TRINITY_DN73954_c0_g1	0.000	0.000	0.000	0.000	0.000	0.000	0.000	0.000	0.000	0.000
TRINITY_DN73954_c1_g1	0.000	0.000	0.000	0.000	0.000	0.000	0.000	0.000	0.000	0.000
TRINITY_DN739554_c0_g1	0.000	0.000	0.869	0.000	1.531	0.089	0.972	0.000	0.000	0.000
TRINITY_DN739555_c0_g1	0.000	0.000	0.000	0.000	0.000	0.000	0.000	0.000	0.000	0.000
TRINITY_DN739558_c0_g1	0.000	0.000	0.000	0.000	0.000	0.000	0.000	0.000	0.000	0.000
TRINITY_DN739559_c0_g1	0.000	0.000	0.000	0.000	0.000	0.000	0.000	0.000	0.396	0.000
TRINITY_DN73955_c0_g1	0.000	0.000	0.000	0.000	0.000	0.000	0.000	0.000	0.000	0.000
TRINITY_DN739560_c0_g1	0.000	0.000	0.000	0.000	0.000	0.000	0.000	0.000	0.000	0.000
TRINITY_DN739561_c0_g1	0.000	0.000	0.000	0.628	0.000	0.000	0.000	0.000	0.000	0.000
TRINITY_DN739562_c1_g1	0.000	0.000	0.000	0.000	0.000	0.000	0.000	0.000	0.000	0.000
TRINITY_DN739564_c0_g1	0.000	0.000	0.000	0.000	0.000	0.000	0.000	0.000	1.034	0.000
TRINITY_DN739567_c0_g1	0.000	0.000	0.000	0.000	0.000	0.000	0.000	0.000	0.000	0.000
TRINITY_DN739568_c0_g1	0.000	0.000	0.000	0.000	1.630	0.000	0.000	0.000	0.000	0.000
TRINITY_DN739569_c0_g1	0.000	0.000	0.000	0.000	0.887	0.000	0.000	0.000	0.000	4.375
TRINITY_DN73956_c2_g2	0.000	0.000	0.000	0.507	0.000	0.000	0.000	0.000	0.000	0.000
TRINITY_DN73956_c2_g3	0.000	0.000	0.000	0.000	0.000	0.000	0.000	0.000	0.000	0.000
TRINITY_DN73956_c3_g1	0.000	0.000	0.000	0.000	0.000	0.000	0.000	0.000	0.092	0.000
TRINITY_DN739571_c0_g1	0.000	0.000	0.000	0.000	0.572	0.000	0.000	0.000	0.000	0.000
TRINITY_DN739574_c0_g1	0.000	0.144	0.373	0.410	0.790	0.141	0.000	0.200	0.407	0.000
TRINITY_DN739577_c0_g1	0.000	0.000	0.000	0.711	0.000	0.000	0.876	1.337	0.428	0.000
TRINITY_DN739577_c1_g1	0.000	0.000	0.000	0.000	0.000	0.000	0.000	0.000	0.000	0.000
TRINITY_DN739578_c0_g1	0.000	0.000	0.000	0.000	0.000	0.000	0.000	1.583	0.254	0.000
TRINITY_DN739579_c0_g1	0.000	0.738	0.000	0.000	0.401	0.771	0.000	0.000	0.314	0.000
TRINITY_DN73957_c0_g1	0.000	0.000	0.000	0.000	0.000	0.000	0.000	0.000	0.427	0.000
TRINITY_DN73957_c1_g1	0.000	0.000	0.000	0.872	0.000	0.000	4.270	0.000	0.000	0.000
TRINITY_DN73957_c2_g1	0.000	0.000	0.000	0.708	1.482	0.000	6.928	0.000	0.000	0.000
TRINITY_DN73957_c3_g1	0.000	0.000	0.000	0.000	0.000	0.000	0.000	0.000	0.000	0.000
TRINITY_DN739580_c0_g1	0.000	0.000	0.000	0.000	0.000	0.000	0.000	0.000	0.105	0.000
TRINITY_DN739582_c0_g1	0.000	1.414	0.000	0.000	1.027	0.000	0.000	0.000	0.000	0.000
TRINITY_DN739584_c0_g1	0.000	0.518	0.169	0.000	0.473	0.000	0.000	0.000	0.224	0.947
TRINITY_DN739585_c0_g1	0.000	0.000	0.000	0.000	0.000	1.197	0.000	0.000	1.013	0.000
TRINITY_DN739587_c0_g1	0.000	0.273	0.532	0.000	0.000	0.539	0.000	0.000	0.059	0.000
TRINITY_DN739588_c0_g1	0.000	0.000	0.000	0.000	0.849	0.000	0.000	0.000	0.000	0.000
TRINITY_DN739589_c0_g1	0.000	0.000	1.238	0.331	0.340	0.000	0.000	0.000	0.000	0.000
TRINITY_DN73958_c1_g1	0.000	0.000	0.000	1.697	0.000	1.223	4.198	0.000	1.293	0.000
TRINITY_DN73958_c2_g1	0.000	0.000	0.000	0.000	0.000	0.000	0.000	0.000	0.000	0.000
TRINITY_DN739592_c0_g1	0.000	0.000	0.000	0.128	0.000	0.000	0.000	0.000	0.154	1.300
TRINITY_DN739594_c0_g1	0.000	0.000	0.000	0.352	0.000	0.000	0.000	0.000	0.212	0.000
TRINITY_DN739596_c1_g1	0.000	0.000	0.000	0.000	0.710	0.000	0.000	0.000	0.000	0.000
TRINITY_DN73959_c0_g1	0.000	0.000	0.645	0.000	1.744	0.000	0.000	0.000	0.000	8.450
TRINITY_DN73959_c1_g1	0.000	0.000	0.000	0.000	1.015	0.000	0.000	0.000	0.000	0.000
TRINITY_DN73959_c1_g2	0.000	0.370	0.966	0.000	0.000	0.000	1.301	0.000	0.876	1.341
TRINITY_DN73959_c2_g1	14.286	0.000	0.000	0.625	0.000	0.000	0.000	0.000	0.382	0.000
TRINITY_DN73959_c3_g1	0.000	0.000	0.000	0.000	0.000	0.000	0.000	0.000	0.000	0.000
TRINITY_DN7395_c0_g1	0.000	0.182	1.206	0.196	0.176	0.324	1.150	1.150	0.908	0.677
TRINITY_DN7395_c1_g1	0.000	0.000	0.000	0.000	0.444	0.000	0.000	0.000	0.391	8.894
TRINITY_DN7395_c2_g1	0.000	0.000	0.000	0.000	0.000	0.000	0.000	0.000	0.305	0.000
TRINITY_DN739601_c0_g1	0.000	0.000	0.570	0.155	0.000	0.000	0.000	0.000	0.468	0.000
TRINITY_DN739602_c0_g1	0.000	0.000	1.184	0.637	0.000	0.000	0.000	0.000	0.000	0.000
TRINITY_DN739604_c0_g1	0.000	0.000	1.168	0.000	0.000	0.000	0.000	0.000	0.769	0.000
TRINITY_DN739605_c1_g1	0.000	0.000	0.000	0.000	0.000	0.000	0.000	0.000	0.133	0.000
TRINITY_DN739608_c0_g1	0.000	0.000	0.000	0.000	0.000	0.000	0.000	0.000	0.000	0.000
TRINITY_DN739609_c1_g1	0.000	0.000	0.000	0.000	0.000	0.000	0.000	0.000	0.000	0.000
TRINITY_DN73960_c0_g1	0.000	0.000	0.000	0.000	0.000	0.000	0.000	0.000	0.332	0.000
TRINITY_DN73960_c0_g2	0.000	0.000	3.408	0.152	0.000	1.277	0.000	3.682	2.074	0.000
TRINITY_DN73960_c0_g3	0.000	0.000	0.000	0.000	0.000	0.000	0.000	0.000	0.000	0.000
TRINITY_DN73960_c0_g4	0.000	0.000	0.000	0.000	0.000	0.000	0.000	0.000	0.000	0.000
TRINITY_DN73960_c0_g5	0.000	0.000	0.000	0.000	0.000	0.000	0.000	0.000	0.000	1.356
TRINITY_DN73960_c1_g1	0.000	0.000	0.000	0.000	0.265	0.362	0.641	0.493	0.235	0.000
TRINITY_DN73960_c2_g1	0.000	0.578	0.751	0.069	0.846	0.000	0.000	0.798	0.113	0.000
TRINITY_DN73960_c3_g1	0.000	0.009	0.363	0.901	0.000	2.775	0.000	0.000	0.118	0.000
TRINITY_DN739610_c2_g1	0.000	0.000	0.000	0.000	0.000	0.000	0.000	0.000	0.000	0.000
TRINITY_DN739611_c0_g1	0.000	0.000	0.000	0.000	0.593	0.000	1.432	0.000	0.000	0.000
TRINITY_DN739612_c0_g1	0.000	0.204	0.397	0.218	0.139	0.201	0.717	0.396	0.000	0.000
TRINITY_DN739613_c0_g1	0.000	0.000	0.000	0.000	0.000	0.000	0.000	0.000	0.000	0.000
TRINITY_DN739614_c0_g1	0.000	0.000	0.228	0.124	0.000	0.000	0.000	0.000	0.075	0.000
TRINITY_DN739615_c0_g1	0.000	0.000	0.000	0.000	0.000	0.000	0.000	0.000	0.000	0.000
TRINITY_DN739616_c0_g1	0.000	0.000	1.172	0.000	0.323	0.000	0.000	0.000	0.000	0.000
TRINITY_DN739617_c0_g1	0.000	0.000	0.000	1.019	0.000	0.000	0.000	0.000	0.000	0.000
TRINITY_DN739619_c0_g1	0.000	0.000	1.120	0.000	0.380	0.000	0.000	0.000	0.107	0.000
TRINITY_DN739619_c0_g2	0.000	0.812	0.000	0.193	0.470	0.000	0.476	0.000	0.000	0.000
TRINITY_DN73961_c0_g1	0.000	0.000	0.000	0.000	0.000	0.000	4.298	0.000	0.000	0.000
TRINITY_DN73961_c1_g1	0.000	0.000	0.000	2.472	0.000	0.000	0.000	0.000	0.303	5.063
TRINITY_DN73961_c1_g2	0.000	0.000	1.037	0.000	0.000	0.000	0.000	0.000	0.000	0.000
TRINITY_DN73961_c2_g1	0.000	0.000	0.000	0.000	0.000	0.000	0.000	0.000	0.000	0.000
TRINITY_DN73961_c3_g1	0.000	0.000	0.000	0.000	0.000	0.000	0.000	0.000	0.000	0.000
TRINITY_DN739622_c0_g1	0.000	0.000	0.000	0.000	0.000	0.000	0.000	0.000	0.000	0.000
TRINITY_DN739623_c0_g1	0.000	0.000	0.258	0.564	0.000	0.394	0.000	0.000	0.000	0.000
TRINITY_DN739626_c0_g1	0.000	0.000	0.000	0.000	0.000	0.000	0.000	0.000	0.000	0.000
TRINITY_DN739627_c0_g1	0.000	0.000	0.000	0.000	0.000	0.000	0.000	0.000	0.000	0.000
TRINITY_DN739628_c0_g1	0.000	0.000	0.000	0.000	0.000	0.000	0.000	0.000	0.000	0.000
TRINITY_DN739629_c0_g1	0.000	0.000	0.000	0.245	0.501	0.000	0.000	0.000	0.000	0.000
TRINITY_DN73962_c0_g1	0.000	0.000	0.000	0.000	0.000	0.000	0.000	0.000	0.959	0.000
TRINITY_DN73962_c1_g1	0.000	0.000	1.610	0.000	0.362	0.000	0.000	0.000	0.000	0.000
TRINITY_DN73962_c2_g1	0.000	0.000	0.000	0.000	0.000	0.000	0.000	0.000	0.000	0.000
TRINITY_DN73962_c3_g1	0.000	0.731	0.715	0.000	0.266	0.000	0.000	0.000	0.315	0.000
TRINITY_DN739632_c0_g1	0.000	0.000	0.594	0.758	0.000	0.000	0.000	0.000	0.131	0.000
TRINITY_DN739632_c1_g1	3.412	0.000	0.000	0.000	0.160	0.000	0.000	0.000	0.000	0.000
TRINITY_DN739634_c0_g1	0.000	0.000	0.000	0.000	0.000	0.000	0.000	0.000	0.000	0.000
TRINITY_DN739636_c0_g1	13.151	0.000	0.000	0.578	0.000	0.000	0.000	2.218	0.000	0.000
TRINITY_DN739637_c0_g1	0.000	0.000	0.683	0.000	0.000	2.095	0.000	0.000	0.000	0.000
TRINITY_DN73963_c0_g1	0.000	0.000	0.000	0.000	0.000	0.000	4.298	0.000	0.000	0.000
TRINITY_DN739641_c0_g1	0.000	0.000	0.434	0.474	0.242	0.000	0.000	0.000	0.431	0.000
TRINITY_DN739644_c0_g1	0.000	0.422	0.275	0.000	0.000	0.000	0.000	0.000	0.181	0.000
TRINITY_DN739648_c0_g1	0.000	0.000	0.000	0.000	0.301	0.000	0.000	0.000	0.177	0.000
TRINITY_DN739649_c0_g1	0.000	1.089	0.467	0.641	0.200	0.000	0.000	2.164	0.356	0.874
TRINITY_DN739649_c0_g2	0.000	0.000	0.000	0.380	0.000	0.370	0.000	0.000	0.000	0.000
TRINITY_DN739649_c0_g3	0.000	0.386	0.125	0.206	1.199	0.951	0.000	1.332	0.168	0.710
TRINITY_DN73964_c0_g1	0.000	0.000	0.000	0.000	0.082	0.000	0.000	0.000	0.000	0.000
TRINITY_DN73964_c1_g1	0.000	0.000	0.000	0.000	0.000	0.000	0.000	0.000	0.000	0.000
TRINITY_DN73964_c3_g1	0.000	0.000	0.000	0.000	0.000	0.000	0.000	0.000	0.000	0.000
TRINITY_DN739652_c0_g1	0.000	0.469	0.000	0.000	0.000	0.000	0.000	0.000	0.000	0.000
TRINITY_DN739652_c1_g1	0.000	0.000	0.000	0.000	0.000	0.000	0.000	0.000	0.000	0.000
TRINITY_DN739655_c0_g1	0.000	0.000	0.000	0.000	0.000	0.000	0.000	0.000	0.000	0.000
TRINITY_DN739655_c0_g2	0.000	0.000	0.000	0.000	0.000	0.000	0.000	0.000	0.209	0.000
TRINITY_DN739658_c0_g1	0.000	0.000	0.000	0.369	0.000	0.000	0.000	0.000	0.224	0.000
TRINITY_DN73965_c13_g1	0.000	0.000	0.000	0.000	0.000	0.000	0.000	0.000	0.348	0.000
TRINITY_DN73965_c14_g1	0.000	0.000	0.000	0.000	0.000	1.491	0.000	0.000	0.000	0.000
TRINITY_DN73965_c1_g1	10.352	0.000	1.728	0.460	1.441	1.329	0.000	1.761	0.846	0.000
TRINITY_DN73965_c2_g1	0.000	0.000	4.928	0.645	2.792	0.000	2.604	0.000	0.000	0.000
TRINITY_DN73965_c3_g2	0.000	0.000	0.000	0.000	0.000	0.000	0.000	0.000	0.277	0.000
TRINITY_DN73965_c3_g3	0.000	0.000	0.000	0.307	0.000	0.000	0.000	0.000	0.000	0.000
TRINITY_DN73965_c4_g1	0.000	0.126	0.713	0.314	0.336	0.318	0.000	0.357	0.624	0.000
TRINITY_DN73965_c4_g2	6.175	4.716	3.760	4.804	7.548	4.136	6.666	6.671	7.547	3.242
TRINITY_DN73965_c6_g1	0.000	0.000	0.000	0.000	0.872	0.000	0.000	0.000	0.697	0.000
TRINITY_DN73965_c6_g2	0.000	0.000	0.000	0.000	0.000	0.000	0.000	0.000	0.562	0.000
TRINITY_DN739661_c0_g1	0.000	0.393	0.510	0.420	0.072	0.581	0.000	0.000	0.000	0.000
TRINITY_DN739661_c1_g1	0.000	0.000	0.000	0.000	0.000	0.000	0.000	0.000	0.000	0.000
TRINITY_DN739662_c1_g1	0.000	0.000	0.000	0.000	0.000	0.000	0.000	0.000	0.000	0.000
TRINITY_DN739663_c0_g1	0.000	0.000	0.000	0.000	0.254	0.458	0.000	0.000	0.000	0.000
TRINITY_DN739663_c0_g2	0.000	0.000	1.012	0.540	0.000	1.553	0.000	0.000	0.000	0.000
TRINITY_DN739666_c0_g1	0.000	1.167	0.765	0.000	0.000	0.000	0.000	0.000	0.000	0.000
TRINITY_DN739666_c1_g1	0.000	0.000	0.000	0.431	0.000	0.000	0.000	0.000	0.260	0.000
TRINITY_DN739667_c0_g1	0.000	0.000	0.000	0.000	0.890	3.309	4.297	1.090	1.050	0.000
TRINITY_DN739668_c0_g1	10.610	0.000	0.885	0.000	0.000	0.000	0.000	1.805	0.288	0.000
TRINITY_DN739669_c0_g1	0.000	0.000	0.000	0.000	0.000	0.000	0.000	0.000	0.000	0.000
TRINITY_DN73966_c1_g1	0.000	0.637	0.138	0.454	0.000	0.419	0.000	0.292	0.230	0.000
TRINITY_DN739670_c0_g1	0.000	0.000	0.000	0.000	0.000	0.000	0.000	0.000	0.000	0.000
TRINITY_DN739671_c0_g1	0.000	0.000	0.000	0.000	0.446	0.000	0.000	0.000	0.176	0.000
TRINITY_DN739672_c0_g1	0.000	0.000	0.000	0.000	0.000	1.210	0.000	0.000	0.000	4.308
TRINITY_DN739673_c0_g1	0.000	0.000	0.000	0.000	0.000	0.000	0.000	0.000	0.000	0.000
TRINITY_DN739674_c0_g1	0.000	0.000	0.000	0.000	0.000	0.000	0.000	0.000	0.000	0.000
TRINITY_DN739675_c0_g1	0.000	0.799	0.000	0.000	0.000	0.803	0.000	0.000	0.170	0.000
TRINITY_DN739676_c0_g1	0.000	0.000	0.000	0.084	0.000	0.000	0.000	0.235	0.073	0.000
TRINITY_DN739679_c0_g1	0.000	0.910	0.599	0.000	1.648	0.000	0.000	0.000	0.388	0.000
TRINITY_DN73967_c0_g1	0.000	0.000	0.000	1.912	1.157	0.000	0.000	0.000	0.390	0.000
TRINITY_DN73967_c1_g1	0.000	0.000	0.000	0.000	0.000	0.000	0.000	0.000	0.000	0.000
TRINITY_DN73967_c1_g2	0.000	0.000	2.023	1.641	0.572	0.000	0.000	0.000	1.005	0.000
TRINITY_DN739682_c0_g1	0.000	1.479	0.000	0.000	0.000	0.000	0.000	0.000	0.000	0.000
TRINITY_DN739684_c0_g1	0.000	0.000	0.000	0.000	0.000	0.000	0.000	0.000	0.141	0.000
TRINITY_DN739686_c0_g1	0.000	0.000	0.000	0.000	0.000	0.000	0.000	0.000	0.226	0.000
TRINITY_DN739687_c0_g1	0.000	0.000	0.922	0.491	0.000	0.000	0.000	0.000	0.000	0.000
TRINITY_DN73968_c0_g1	0.000	0.000	0.000	0.000	0.000	0.000	0.000	1.706	0.274	0.000
TRINITY_DN73968_c0_g2	0.000	0.000	0.000	0.000	0.000	0.000	0.000	0.000	0.000	0.000
TRINITY_DN73968_c0_g3	6.472	0.000	1.102	0.889	0.000	5.909	0.000	0.000	0.000	0.000
TRINITY_DN73968_c0_g4	0.000	0.000	0.000	0.000	0.000	0.000	0.000	0.855	0.000	0.000
TRINITY_DN73968_c3_g1	0.000	1.460	4.740	0.000	0.000	0.000	0.000	0.000	0.000	0.000
TRINITY_DN73968_c6_g1	0.000	0.000	0.000	1.395	0.000	0.000	3.415	2.686	0.853	7.129
TRINITY_DN739691_c0_g1	0.000	0.000	0.000	0.000	0.000	0.000	0.000	0.000	0.000	0.000
TRINITY_DN739694_c0_g1	0.000	0.000	0.000	0.000	0.000	0.000	0.000	0.000	0.000	0.000
TRINITY_DN739695_c1_g1	0.000	0.000	0.000	0.000	0.000	0.000	0.000	0.000	0.000	0.000
TRINITY_DN739695_c2_g1	0.000	0.000	0.000	0.000	0.000	0.000	0.000	0.000	0.000	0.000
TRINITY_DN739696_c0_g1	0.000	0.000	0.000	0.124	0.000	0.000	0.000	0.000	0.000	0.000
TRINITY_DN739698_c0_g1	0.000	0.000	0.000	0.573	1.799	0.000	0.000	0.000	0.350	0.000
TRINITY_DN739698_c1_g1	0.000	0.000	0.000	0.000	0.000	0.000	0.000	0.000	0.000	0.000
TRINITY_DN73969_c0_g1	3.758	0.000	0.000	0.085	0.787	0.000	0.000	0.000	0.000	0.000
TRINITY_DN7396_c0_g1	8.129	13.145	20.874	10.072	22.985	18.353	10.414	18.582	11.527	19.505
TRINITY_DN7396_c0_g2	0.000	1.267	0.000	0.000	0.156	0.000	0.000	0.978	0.167	0.000
TRINITY_DN7396_c10_g1	0.000	0.000	0.000	0.000	0.000	0.000	0.000	0.000	0.000	0.000
TRINITY_DN7396_c11_g1	0.000	0.442	0.144	0.132	0.484	0.000	0.000	0.304	0.079	0.000
TRINITY_DN7396_c1_g1	0.000	0.000	0.000	0.000	0.000	0.000	0.000	0.000	0.000	0.000
TRINITY_DN7396_c2_g1	22.128	5.724	13.884	4.267	10.165	5.781	0.000	4.169	5.608	3.434
TRINITY_DN7396_c4_g2	0.000	0.000	0.000	0.000	0.000	0.000	0.000	0.000	0.000	0.000
TRINITY_DN7396_c6_g1	0.000	6.785	14.899	11.680	2.298	0.000	11.658	6.659	1.190	4.834
TRINITY_DN7396_c7_g1	0.000	0.524	0.000	0.000	0.967	0.000	0.000	0.000	0.119	0.000
TRINITY_DN7396_c7_g2	0.000	0.000	0.000	0.000	0.000	0.000	0.000	0.000	0.000	0.000
TRINITY_DN739700_c0_g1	0.000	0.000	0.000	0.000	0.000	0.000	0.000	0.000	0.000	0.000
TRINITY_DN739700_c1_g1	0.000	0.000	0.000	0.000	0.000	0.000	0.000	0.000	0.741	0.000
TRINITY_DN739700_c3_g1	0.000	0.000	4.965	0.000	2.808	0.000	4.336	0.000	0.546	0.000
TRINITY_DN739700_c4_g1	0.000	0.000	0.000	0.000	0.000	0.000	0.000	0.000	0.000	0.000
TRINITY_DN739700_c6_g1	0.000	0.000	1.358	0.000	0.000	2.100	0.000	0.000	0.000	0.000
TRINITY_DN739701_c0_g1	2.112	0.270	0.000	0.122	0.492	0.000	0.000	0.000	0.000	0.000
TRINITY_DN739702_c0_g1	0.000	0.000	0.000	0.000	0.000	0.000	0.000	0.000	0.000	0.000
TRINITY_DN739703_c0_g1	0.000	0.000	0.000	0.000	0.000	0.000	0.000	0.000	0.000	0.000
TRINITY_DN739703_c0_g2	0.000	0.000	0.000	0.000	0.000	0.000	0.000	0.000	0.000	0.000
TRINITY_DN739705_c1_g1	0.000	0.000	0.369	0.000	0.204	0.000	0.000	0.000	0.000	0.000
TRINITY_DN739706_c0_g1	0.000	0.000	0.000	0.000	0.181	0.000	0.000	0.568	0.172	0.000
TRINITY_DN739707_c0_g1	0.000	0.420	0.000	0.524	0.154	0.000	0.000	0.290	0.091	0.772
TRINITY_DN739708_c0_g1	0.000	0.000	0.000	0.000	0.000	0.000	0.000	0.000	0.305	0.000
TRINITY_DN739709_c0_g1	0.000	0.000	0.000	0.000	0.000	0.000	0.000	0.000	0.000	0.000
TRINITY_DN73970_c0_g1	0.000	0.000	0.000	0.921	0.000	0.000	0.000	0.000	0.000	8.414
TRINITY_DN73970_c0_g2	0.000	0.000	0.000	0.000	0.000	0.000	0.000	0.000	0.000	0.000
TRINITY_DN73970_c0_g3	0.000	0.000	0.000	0.158	0.000	0.000	0.000	0.000	0.000	0.000
TRINITY_DN73970_c0_g4	0.000	0.000	0.000	0.000	0.000	0.000	0.000	0.000	0.000	0.000
TRINITY_DN73970_c1_g1	0.000	0.000	0.000	0.000	0.000	0.000	0.000	0.000	0.000	0.000
TRINITY_DN739710_c0_g1	0.000	1.935	0.000	0.558	0.000	1.605	0.000	0.000	0.341	0.000
TRINITY_DN739711_c1_g2	0.000	0.000	0.000	0.000	0.779	0.000	0.000	0.000	0.454	0.000
TRINITY_DN739711_c3_g1	0.000	0.000	1.683	0.905	0.955	0.000	0.000	0.000	3.341	0.000
TRINITY_DN739713_c0_g1	0.000	0.000	0.000	0.128	0.000	0.000	0.000	0.000	0.155	0.000
TRINITY_DN739713_c0_g2	0.000	0.000	0.348	0.000	0.195	0.529	0.000	0.000	0.058	0.976
TRINITY_DN739715_c0_g1	0.000	0.000	0.000	0.000	0.000	0.000	0.000	0.000	0.000	0.000
TRINITY_DN739717_c0_g1	0.000	0.000	0.000	0.000	0.000	0.000	0.000	3.468	0.000	0.000
TRINITY_DN739718_c2_g1	0.000	0.000	3.772	0.000	0.000	0.000	0.000	0.000	0.735	0.000
TRINITY_DN739718_c4_g1	0.000	0.000	0.000	0.000	0.000	0.000	0.000	0.000	0.000	0.000
TRINITY_DN739718_c5_g1	0.000	0.000	0.000	0.000	0.000	0.000	0.000	0.000	0.000	0.000
TRINITY_DN73971_c0_g1	0.000	0.000	0.000	0.000	0.000	0.000	0.000	0.000	0.000	0.000
TRINITY_DN73971_c1_g1	0.000	0.000	0.000	0.000	0.000	0.000	0.000	0.000	0.000	0.000
TRINITY_DN73971_c1_g2	0.000	0.000	0.000	0.000	0.000	0.000	0.000	0.000	0.000	0.000
TRINITY_DN73971_c1_g3	0.000	0.000	0.743	0.000	0.000	0.000	0.000	0.000	0.332	0.000
TRINITY_DN73971_c4_g1	0.000	0.000	0.000	0.000	0.000	0.000	4.270	0.000	0.000	0.000
TRINITY_DN739720_c0_g1	0.000	0.000	0.000	0.000	0.000	0.000	0.000	0.000	0.321	0.000
TRINITY_DN739721_c0_g1	0.000	0.000	0.000	0.000	0.000	0.000	0.000	0.000	0.000	0.000
TRINITY_DN739723_c0_g1	0.000	0.000	0.000	0.000	0.000	0.000	0.000	0.000	0.000	0.000
TRINITY_DN739726_c0_g1	0.000	1.274	0.000	31.495	0.000	0.000	0.000	0.000	0.000	0.000
TRINITY_DN739727_c0_g1	0.000	0.000	0.000	0.000	0.691	0.000	0.000	0.000	2.431	0.000
TRINITY_DN739729_c0_g1	0.000	0.000	0.289	0.000	0.164	0.000	0.000	0.000	0.285	0.000
TRINITY_DN73972_c0_g1	0.000	0.000	0.000	0.000	0.000	0.000	0.000	0.000	0.000	0.000
TRINITY_DN73972_c0_g2	0.000	0.000	3.763	0.915	0.000	0.000	0.000	0.000	0.414	0.000
TRINITY_DN739730_c0_g1	0.000	0.000	0.000	0.000	0.000	1.311	0.000	0.000	0.000	0.000
TRINITY_DN739731_c0_g1	0.000	0.000	0.000	0.000	0.399	0.000	0.000	0.000	0.000	0.000
TRINITY_DN739731_c1_g1	0.000	0.000	0.000	0.754	0.000	0.000	0.000	0.000	0.462	7.697
TRINITY_DN739734_c0_g1	0.000	0.000	2.506	0.471	0.142	0.000	1.653	0.000	0.609	3.434
TRINITY_DN739737_c0_g1	0.000	0.000	0.000	0.000	0.440	0.000	0.000	0.000	0.000	0.000
TRINITY_DN739738_c0_g1	0.000	0.000	0.000	0.000	0.000	0.000	0.000	0.000	0.000	0.000
TRINITY_DN739739_c1_g1	0.000	0.000	0.000	0.000	0.000	0.000	0.000	0.000	0.000	0.000
TRINITY_DN73973_c0_g1	0.000	1.616	0.000	0.000	0.000	0.000	0.000	2.156	1.730	0.000
TRINITY_DN739741_c0_g1	0.000	0.350	0.000	0.943	0.492	1.360	0.000	0.000	0.000	0.000
TRINITY_DN739743_c0_g1	0.000	0.000	0.540	0.000	0.890	0.000	0.000	0.000	0.000	0.000
TRINITY_DN739745_c0_g1	0.000	0.000	0.000	0.000	0.000	0.000	0.000	0.000	0.000	0.000
TRINITY_DN739746_c0_g1	0.000	0.000	0.000	0.000	0.000	0.000	0.000	0.000	0.000	0.000
TRINITY_DN73974_c0_g1	0.000	0.000	0.000	0.000	0.000	0.000	0.000	0.000	0.000	0.000
TRINITY_DN73974_c1_g1	0.000	7.499	2.262	0.000	0.311	8.609	1.497	0.000	0.000	6.208
TRINITY_DN739754_c0_g1	0.000	0.000	0.000	0.239	0.714	0.000	0.000	1.303	0.544	0.000
TRINITY_DN739755_c0_g1	11.223	4.302	3.730	3.980	2.080	0.000	4.935	0.000	5.793	0.000
TRINITY_DN739757_c0_g1	0.000	0.381	0.000	0.136	0.277	0.000	0.000	0.000	0.082	0.000
TRINITY_DN739758_c0_g1	0.000	0.000	0.000	0.000	0.000	0.000	0.000	0.000	0.000	0.000
TRINITY_DN73975_c0_g1	0.000	0.000	0.000	0.000	0.000	1.605	0.000	0.000	0.000	0.000
TRINITY_DN739763_c0_g1	0.000	0.000	2.071	0.000	0.000	0.000	1.816	0.000	0.000	0.000
TRINITY_DN739768_c0_g1	0.000	0.000	0.000	0.404	0.331	0.224	0.798	0.624	0.738	0.000
TRINITY_DN739769_c0_g1	0.000	0.000	0.000	0.953	0.747	0.000	1.180	0.000	0.561	0.000
TRINITY_DN739769_c0_g2	0.000	1.788	0.000	0.000	1.453	3.586	0.000	0.000	1.418	0.000
TRINITY_DN73976_c0_g1	0.000	1.480	0.622	0.591	0.981	0.417	1.487	0.874	1.441	2.671
TRINITY_DN73976_c0_g2	0.000	0.000	0.000	0.000	0.911	4.984	0.000	0.000	0.000	0.000
TRINITY_DN73976_c0_g3	0.000	1.840	1.409	0.176	0.535	0.000	0.000	0.871	0.250	0.000
TRINITY_DN73976_c0_g4	0.000	0.000	0.000	0.000	0.877	0.000	0.000	0.000	0.000	0.000
TRINITY_DN73976_c0_g6	0.000	1.060	0.697	0.000	0.769	0.000	0.000	2.805	0.000	0.000
TRINITY_DN73976_c1_g1	0.000	0.000	0.084	1.663	0.264	0.758	1.643	1.695	0.000	1.133
TRINITY_DN73976_c3_g1	0.000	1.279	0.931	0.000	0.530	1.402	0.000	0.000	1.916	0.000
TRINITY_DN73976_c4_g1	0.000	0.000	0.000	0.000	0.000	0.000	0.000	0.000	0.682	0.000
TRINITY_DN739770_c0_g1	0.000	0.000	0.000	0.000	0.959	0.000	0.000	0.000	0.000	0.000
TRINITY_DN739771_c0_g1	0.000	0.000	0.000	0.000	0.000	0.000	0.000	0.000	0.441	0.000
TRINITY_DN739772_c0_g1	0.000	0.000	0.000	0.000	0.000	0.000	0.000	0.000	0.485	0.000
TRINITY_DN739773_c0_g1	0.000	0.000	0.000	0.000	0.595	0.000	0.000	0.000	0.000	0.000
TRINITY_DN739774_c0_g1	0.000	0.000	0.000	0.000	0.000	0.000	0.000	0.582	0.000	0.000
TRINITY_DN739776_c0_g2	0.000	0.000	0.000	0.872	0.000	0.000	0.000	0.000	0.000	0.000
TRINITY_DN739778_c0_g1	0.000	0.000	1.998	0.000	0.000	0.000	0.000	0.000	0.000	0.000
TRINITY_DN739779_c0_g1	0.000	0.000	0.000	0.000	0.000	0.000	0.000	0.000	0.000	0.000
TRINITY_DN73977_c0_g1	0.000	0.000	0.000	0.272	0.000	0.000	0.000	1.021	0.703	0.000
TRINITY_DN73977_c0_g2	0.000	0.000	0.000	0.000	0.000	0.000	0.000	0.000	0.929	0.000
TRINITY_DN73977_c1_g2	0.000	0.134	0.260	0.334	0.147	0.000	0.000	0.185	0.379	0.989
TRINITY_DN73977_c1_g3	0.000	0.000	0.553	0.000	0.000	0.000	0.000	0.000	0.000	0.000
TRINITY_DN73977_c2_g1	0.000	1.407	0.000	0.248	0.000	0.000	0.000	0.000	0.449	0.000
TRINITY_DN73977_c3_g1	0.000	0.381	0.249	0.546	1.251	0.000	0.669	0.000	0.164	1.379
TRINITY_DN73977_c4_g1	0.000	0.000	0.596	0.000	0.000	0.000	0.000	0.000	0.000	0.000
TRINITY_DN73977_c4_g2	0.000	0.000	2.505	0.364	0.000	0.000	0.000	0.000	0.272	0.000
TRINITY_DN73977_c5_g1	0.000	0.000	0.000	0.000	0.000	0.000	0.000	0.000	0.000	0.000
TRINITY_DN73977_c7_g1	0.000	0.000	0.000	0.000	0.000	0.000	0.000	0.000	0.000	0.000
TRINITY_DN73977_c8_g1	0.000	0.000	0.000	0.000	1.270	0.000	0.000	0.000	0.000	0.000
TRINITY_DN739780_c0_g1	0.000	0.469	0.612	0.665	0.270	0.000	0.000	0.000	0.160	0.000
TRINITY_DN739781_c0_g1	0.000	2.778	0.906	0.965	1.009	1.394	2.389	0.000	0.000	0.000
TRINITY_DN739784_c0_g2	0.000	2.501	0.000	1.305	0.000	0.000	0.000	0.000	0.000	0.000
TRINITY_DN739785_c0_g1	0.000	0.000	0.918	0.000	0.345	0.000	1.653	0.000	0.000	0.000
TRINITY_DN739785_c1_g1	0.000	0.000	0.000	0.000	0.681	0.000	0.000	0.000	0.000	0.000
TRINITY_DN739786_c0_g1	0.000	0.000	0.000	0.000	0.265	0.736	0.000	0.000	0.000	0.000
TRINITY_DN739787_c0_g1	0.000	0.000	0.000	0.000	1.362	0.000	0.000	0.000	0.000	13.339
TRINITY_DN739788_c0_g1	0.000	0.000	0.000	0.000	0.000	0.000	0.000	0.000	0.000	0.000
TRINITY_DN739788_c1_g1	0.000	0.000	0.000	0.000	0.564	0.000	0.000	2.070	0.000	0.000
TRINITY_DN73978_c0_g1	1.373	0.998	1.137	1.203	1.213	1.184	0.456	2.172	0.490	0.000
TRINITY_DN73978_c0_g2	0.000	0.000	0.000	0.000	0.000	0.000	0.000	0.000	0.000	0.000
TRINITY_DN739790_c0_g1	0.000	0.000	0.000	0.000	0.000	0.000	0.000	0.000	0.000	0.000
TRINITY_DN739792_c0_g1	0.000	0.000	0.000	0.000	0.000	1.128	0.000	0.000	0.163	0.000
TRINITY_DN739793_c0_g1	0.000	0.000	0.697	0.000	0.000	0.000	1.833	0.000	0.676	0.000
TRINITY_DN739794_c0_g1	0.000	0.000	0.000	1.791	0.000	0.000	0.000	0.000	0.000	0.000
TRINITY_DN739797_c0_g1	0.000	0.000	0.000	2.233	0.000	0.000	0.000	2.141	0.341	0.000
TRINITY_DN739797_c1_g1	0.000	0.000	0.000	0.000	0.000	0.000	0.000	0.000	0.485	0.000
TRINITY_DN739798_c0_g1	0.000	0.000	0.000	0.000	1.494	0.000	0.000	0.000	0.000	0.000
TRINITY_DN73979_c0_g1	0.000	0.000	0.000	0.000	0.000	0.000	0.000	0.000	0.399	0.000
TRINITY_DN73979_c1_g1	0.000	0.000	0.000	0.852	0.000	0.000	0.000	0.000	0.524	0.000
TRINITY_DN7397_c1_g1	0.000	0.000	0.000	0.000	0.000	0.000	0.000	0.000	0.000	0.000
TRINITY_DN739801_c0_g1	0.000	0.000	0.000	0.000	0.000	0.000	0.000	0.000	0.000	0.000
TRINITY_DN739802_c0_g1	0.000	0.000	0.366	0.200	0.205	0.278	0.000	0.384	0.182	0.000
TRINITY_DN739803_c0_g1	0.000	0.000	0.000	0.000	0.243	0.675	0.000	0.000	0.000	0.000
TRINITY_DN739804_c0_g1	0.000	0.000	0.591	0.323	0.110	0.000	0.000	0.000	0.131	0.000
TRINITY_DN739805_c0_g1	0.000	0.000	0.000	0.000	0.000	0.000	0.000	0.000	0.000	0.000
TRINITY_DN739806_c0_g1	0.000	0.000	0.000	0.158	0.322	0.000	0.000	0.000	0.095	0.000
TRINITY_DN739807_c1_g1	0.000	0.000	1.042	0.000	0.000	0.000	0.000	0.000	0.341	0.000
TRINITY_DN739808_c0_g1	0.000	0.000	0.000	0.582	0.000	8.368	0.000	0.000	0.355	0.000
TRINITY_DN739809_c0_g1	0.000	0.000	0.272	0.000	0.511	0.000	0.000	0.000	0.089	0.000
TRINITY_DN73980_c0_g1	0.000	0.000	0.000	0.000	0.000	0.000	0.000	0.000	0.000	0.000
TRINITY_DN73980_c0_g2	0.000	0.000	0.000	0.000	0.000	0.000	0.000	0.000	0.000	0.000
TRINITY_DN73980_c2_g2	0.000	0.000	0.000	0.000	0.000	0.000	0.000	0.000	0.000	0.000
TRINITY_DN73980_c3_g1	0.000	0.000	2.531	0.000	0.000	0.000	0.000	0.000	0.000	0.000
TRINITY_DN73980_c4_g1	0.000	0.000	0.000	0.000	0.000	0.000	0.000	0.000	0.000	0.000
TRINITY_DN739811_c0_g1	0.000	0.000	0.638	0.207	0.000	0.000	0.000	0.779	0.591	0.000
TRINITY_DN739813_c0_g1	0.000	0.244	0.159	0.224	0.000	0.000	0.000	0.000	0.000	0.000
TRINITY_DN739815_c0_g1	0.000	0.000	2.651	0.000	0.000	0.000	0.000	0.000	0.000	0.000
TRINITY_DN73981_c0_g1	0.000	0.000	0.000	0.000	0.000	0.000	0.000	0.000	0.000	0.000
TRINITY_DN73981_c2_g1	15.318	0.000	1.453	0.000	0.000	0.000	0.000	0.000	0.408	0.000
TRINITY_DN73981_c2_g2	0.000	0.000	0.000	0.000	0.000	0.000	0.000	0.000	0.390	0.000
TRINITY_DN73981_c2_g3	0.000	0.000	0.000	0.000	0.083	0.000	0.000	0.000	0.000	0.000
TRINITY_DN73981_c8_g1	0.000	0.000	0.186	0.508	0.416	0.283	0.000	0.000	0.185	0.000
TRINITY_DN739820_c0_g1	0.000	0.000	0.000	0.000	0.324	0.000	0.000	0.000	0.000	0.000
TRINITY_DN739822_c0_g1	0.000	0.747	0.121	0.399	0.410	0.552	0.000	0.774	0.771	1.374
TRINITY_DN739824_c0_g1	0.000	0.000	0.000	0.000	0.000	0.000	0.000	0.000	0.000	0.000
TRINITY_DN739826_c0_g1	0.000	0.000	0.000	0.000	0.000	0.000	0.000	0.000	0.000	0.000
TRINITY_DN739827_c0_g2	0.000	0.000	0.000	1.245	0.000	0.000	0.000	1.575	0.253	0.000
TRINITY_DN739829_c0_g1	0.000	0.000	0.000	0.000	0.058	0.311	0.000	0.219	0.069	0.583
TRINITY_DN73982_c0_g2	0.000	0.000	1.062	0.569	3.748	0.000	2.814	0.000	1.190	0.000
TRINITY_DN73982_c1_g1	0.000	0.480	0.481	0.583	0.795	0.000	1.597	0.000	0.000	0.000
TRINITY_DN739832_c0_g1	0.000	0.000	0.000	0.000	0.000	0.000	0.000	0.000	0.557	9.244
TRINITY_DN739833_c0_g1	0.000	0.000	0.000	1.416	0.741	0.000	0.000	0.000	0.433	0.000
TRINITY_DN739834_c0_g1	0.000	0.783	0.000	0.277	0.000	0.000	0.000	0.000	0.167	0.000
TRINITY_DN739835_c0_g1	0.000	0.000	0.000	0.000	0.000	0.000	0.000	0.000	0.000	0.000
TRINITY_DN739836_c0_g1	0.000	0.000	0.000	0.000	0.000	0.000	0.000	0.000	0.000	0.000
TRINITY_DN739839_c0_g1	0.000	0.000	0.000	0.000	0.000	0.000	6.627	0.000	0.000	0.000
TRINITY_DN73983_c0_g2	0.000	0.000	0.000	0.000	0.000	0.000	0.000	2.686	0.000	0.000
TRINITY_DN73983_c1_g1	0.000	1.189	0.454	2.194	2.005	1.125	4.883	4.282	0.393	1.943
TRINITY_DN73983_c1_g2	0.000	1.207	6.790	0.000	3.715	5.499	0.000	0.000	1.075	3.559
TRINITY_DN73983_c4_g1	0.000	0.000	0.000	0.895	0.000	0.000	0.000	0.000	0.000	0.000
TRINITY_DN739843_c0_g1	0.000	0.000	0.000	0.000	0.000	0.362	0.000	0.000	0.000	0.000
TRINITY_DN739844_c0_g1	0.000	0.000	0.000	0.730	0.000	0.000	3.586	0.000	0.447	0.000
TRINITY_DN739849_c0_g1	0.000	0.000	0.754	0.402	0.000	0.000	0.000	0.000	0.000	0.000
TRINITY_DN73984_c0_g1	0.000	0.000	0.000	0.272	0.278	0.774	2.228	1.021	0.000	0.000
TRINITY_DN73984_c1_g1	0.000	0.000	0.000	0.645	0.000	0.000	0.000	0.000	0.000	0.000
TRINITY_DN73984_c4_g1	0.000	0.000	0.000	0.000	0.000	0.000	0.000	0.000	0.000	0.000
TRINITY_DN739853_c0_g1	0.000	0.000	0.000	0.000	0.000	1.718	0.000	0.000	0.182	0.000
TRINITY_DN739854_c0_g1	0.000	0.000	0.000	0.000	0.000	0.000	0.000	0.000	0.000	0.000
TRINITY_DN739855_c2_g1	0.000	0.000	0.000	0.000	0.000	0.000	0.000	0.000	0.000	0.000
TRINITY_DN739857_c0_g1	0.000	0.640	2.292	0.341	0.349	0.000	0.562	0.000	0.345	0.000
TRINITY_DN739857_c0_g2	15.656	1.010	0.824	0.000	0.366	0.000	0.000	0.000	0.000	0.000
TRINITY_DN739857_c0_g3	0.000	0.000	0.000	0.000	0.000	0.000	0.000	0.000	0.000	0.000
TRINITY_DN739857_c1_g1	0.000	0.000	0.000	1.035	0.734	0.000	0.000	0.000	0.000	0.000
TRINITY_DN739857_c3_g1	0.000	0.000	0.000	0.000	0.000	0.000	0.000	0.000	0.000	0.000
TRINITY_DN739857_c4_g1	0.000	0.000	0.000	0.000	0.000	0.000	0.000	1.562	0.548	0.000
TRINITY_DN739857_c6_g1	0.000	0.000	0.000	0.000	1.092	0.000	0.000	0.000	0.482	0.000
TRINITY_DN739857_c7_g1	0.000	0.738	0.000	0.000	0.000	0.000	1.279	0.000	0.312	0.000
TRINITY_DN739857_c8_g1	0.000	0.000	0.000	0.000	0.000	0.000	0.000	0.000	0.000	0.000
TRINITY_DN739858_c0_g1	0.000	0.000	0.599	0.000	0.000	0.000	0.000	0.000	0.969	0.000
TRINITY_DN739860_c0_g1	0.000	0.000	0.000	0.284	0.724	0.000	0.701	0.538	0.514	0.000
TRINITY_DN739861_c0_g1	0.000	0.000	0.000	0.317	0.000	0.000	0.000	0.598	0.096	0.000
TRINITY_DN739862_c0_g1	0.000	0.000	0.510	0.000	1.010	3.001	0.000	0.000	0.165	0.000
TRINITY_DN739866_c0_g1	0.000	0.000	0.000	0.000	0.000	1.891	0.000	0.000	0.000	0.000
TRINITY_DN739868_c0_g1	0.000	0.000	0.000	0.441	0.000	0.000	0.000	0.000	0.808	0.000
TRINITY_DN73986_c0_g1	0.000	0.000	0.000	0.288	0.273	0.000	0.000	0.000	0.296	0.000
TRINITY_DN73986_c0_g3	0.000	0.000	0.000	0.801	0.844	0.000	0.000	0.918	0.148	0.000
TRINITY_DN73986_c1_g1	0.000	0.000	0.000	0.000	0.000	0.000	0.000	0.000	0.000	0.000
TRINITY_DN739870_c0_g1	0.000	0.000	0.000	0.000	0.000	0.000	0.000	0.000	0.000	0.000
TRINITY_DN739871_c0_g1	0.000	0.000	0.000	0.000	0.000	0.000	0.000	0.000	0.000	0.000
TRINITY_DN739873_c0_g1	0.000	0.000	1.555	0.000	0.000	0.000	0.000	0.789	0.126	0.000
TRINITY_DN739874_c0_g2	0.000	0.940	0.000	0.000	0.000	0.000	0.000	0.000	0.302	0.000
TRINITY_DN739875_c0_g1	0.000	0.000	0.000	0.000	0.000	0.425	0.000	0.000	0.366	1.542
TRINITY_DN739879_c0_g1	0.000	0.000	0.000	0.000	0.000	0.000	0.000	0.000	0.000	0.000
TRINITY_DN73987_c0_g1	47.886	59.682	27.964	82.192	164.246	73.335	195.879	99.943	134.475	82.853
TRINITY_DN73987_c1_g2	0.000	0.000	0.000	0.000	0.000	5.646	0.000	0.000	0.444	0.000
TRINITY_DN73987_c1_g3	0.000	1.777	1.151	0.000	0.648	0.000	0.000	0.000	0.379	0.000
TRINITY_DN73987_c1_g4	0.000	0.000	0.000	0.625	0.000	0.000	0.000	4.795	0.382	0.000
TRINITY_DN73987_c4_g1	0.000	0.000	1.168	0.000	1.969	0.000	0.000	0.000	0.000	0.000
TRINITY_DN73987_c5_g1	0.000	1.477	2.422	1.565	3.470	0.741	0.000	0.978	1.885	0.000
TRINITY_DN73987_c6_g1	0.000	0.000	0.000	0.000	0.000	0.000	0.000	0.000	0.000	0.000
TRINITY_DN739881_c0_g1	0.000	2.603	0.000	0.000	0.000	0.000	0.000	0.000	0.000	0.000
TRINITY_DN739884_c1_g1	0.000	0.000	0.000	0.000	0.000	0.000	0.000	0.000	0.000	0.000
TRINITY_DN739884_c2_g1	0.000	0.000	0.000	0.000	0.965	0.000	0.000	0.000	0.000	0.000
TRINITY_DN739884_c3_g1	0.000	0.000	0.000	0.510	0.000	0.000	0.000	0.000	0.000	0.000
TRINITY_DN739885_c0_g1	0.000	0.000	0.394	0.000	0.000	0.000	0.000	0.000	0.000	0.000
TRINITY_DN739886_c0_g1	0.000	0.630	0.000	0.446	0.000	0.000	0.000	0.000	0.000	0.000
TRINITY_DN739888_c0_g1	0.000	0.000	0.000	0.708	0.741	0.000	0.000	0.000	0.000	0.000
TRINITY_DN739889_c0_g1	0.000	0.000	0.000	0.000	0.194	0.000	0.000	0.000	0.336	0.000
TRINITY_DN739892_c0_g1	0.000	0.524	0.000	0.000	0.000	0.000	0.000	0.000	0.000	0.000
TRINITY_DN739892_c1_g1	0.000	0.000	0.000	0.000	0.000	0.000	0.000	0.000	0.000	0.000
TRINITY_DN739893_c0_g1	0.000	2.049	0.000	0.719	0.000	2.065	0.000	0.000	0.000	0.000
TRINITY_DN739894_c0_g1	0.000	0.000	0.641	0.000	0.000	0.000	0.000	0.000	0.208	0.000
TRINITY_DN739895_c0_g1	0.000	0.000	0.000	0.000	0.149	0.409	0.000	0.000	0.177	0.000
TRINITY_DN739896_c0_g1	0.000	0.279	0.000	0.099	0.305	0.276	0.000	0.000	0.483	0.000
TRINITY_DN739897_c0_g1	0.000	0.831	0.000	0.148	0.000	1.240	0.000	0.000	0.089	0.000
TRINITY_DN739898_c0_g1	0.000	0.000	3.144	0.000	0.587	0.000	0.000	0.000	0.000	0.000
TRINITY_DN739899_c0_g1	0.000	0.000	0.000	0.000	0.000	0.000	0.000	0.000	0.000	0.000
TRINITY_DN73989_c1_g1	0.000	0.000	0.000	0.000	0.000	0.000	0.000	0.000	0.000	0.000
TRINITY_DN73989_c2_g1	15.680	0.000	0.000	0.680	0.000	0.000	0.000	0.000	0.000	0.000
TRINITY_DN7398_c0_g1	0.000	1.783	10.805	7.318	2.267	6.699	8.940	7.028	4.316	7.716
TRINITY_DN7398_c0_g2	11.561	24.641	16.275	11.499	24.007	16.366	14.717	18.407	19.618	16.041
TRINITY_DN7398_c1_g1	1.476	0.991	5.050	3.108	10.128	5.674	7.888	5.354	5.275	4.947
TRINITY_DN7398_c2_g1	0.000	0.000	3.778	2.499	2.700	1.304	2.300	1.759	2.434	3.152
TRINITY_DN7398_c3_g1	0.000	0.000	0.000	0.000	0.000	0.000	0.000	0.000	0.393	0.000
TRINITY_DN7398_c4_g1	0.000	0.000	0.000	0.000	0.000	0.000	0.000	0.000	0.108	0.000
TRINITY_DN7398_c5_g1	0.000	0.000	0.984	0.795	0.542	0.752	0.000	0.993	0.319	0.000
TRINITY_DN739900_c0_g1	0.000	0.000	0.000	0.000	0.000	0.000	0.000	0.000	0.000	0.000
TRINITY_DN739902_c0_g1	0.000	0.000	0.000	0.000	0.306	0.000	0.000	0.000	0.000	0.000
TRINITY_DN739903_c0_g1	0.000	0.000	0.000	0.595	0.305	0.000	0.000	0.000	0.718	3.041
TRINITY_DN739904_c0_g1	0.000	0.000	0.253	0.000	0.000	0.000	0.000	0.000	0.000	0.000
TRINITY_DN739904_c1_g1	4.270	0.000	0.000	0.000	0.000	0.000	0.000	0.000	0.000	0.000
TRINITY_DN739904_c2_g1	0.000	0.000	0.000	0.000	0.836	0.000	0.000	0.000	0.000	0.000
TRINITY_DN739904_c3_g1	0.000	0.000	0.000	0.000	0.000	0.000	0.000	0.000	0.000	0.000
TRINITY_DN739904_c4_g1	0.000	0.000	0.000	0.000	0.000	0.000	0.000	0.000	0.000	0.000
TRINITY_DN739908_c0_g1	0.000	0.000	0.000	0.000	0.000	0.000	0.000	0.000	0.107	0.000
TRINITY_DN739909_c0_g1	0.000	0.000	0.000	0.197	0.000	1.110	0.000	0.000	0.118	0.000
TRINITY_DN73990_c0_g1	0.000	0.000	0.616	0.659	0.000	0.000	0.000	1.237	0.478	3.372
TRINITY_DN73990_c1_g1	0.000	0.000	0.000	0.000	0.000	0.000	0.000	0.000	0.000	0.000
TRINITY_DN739910_c0_g1	0.000	0.000	1.314	0.000	0.000	0.000	0.000	0.000	0.000	0.000
TRINITY_DN739912_c0_g1	0.000	0.000	0.000	0.142	0.292	0.000	0.000	0.000	0.043	0.734
TRINITY_DN739915_c0_g1	0.000	0.000	0.000	0.000	0.000	0.000	0.000	0.000	0.000	0.000
TRINITY_DN739918_c0_g1	0.000	0.000	0.779	0.000	1.294	0.000	0.000	0.000	0.000	0.000
TRINITY_DN739919_c0_g1	0.000	0.000	0.308	0.000	0.000	0.000	0.000	0.000	0.000	0.000
TRINITY_DN73991_c0_g1	0.000	0.000	0.000	0.000	0.000	0.000	0.000	0.000	0.000	0.000
TRINITY_DN73991_c0_g2	0.000	0.000	0.000	0.000	0.000	0.000	2.451	0.000	0.391	0.000
TRINITY_DN73991_c0_g4	0.000	0.000	0.000	0.000	0.000	0.000	3.415	0.000	0.000	0.000
TRINITY_DN73991_c1_g1	0.000	0.000	0.000	1.416	0.000	0.000	3.464	0.000	0.446	0.000
TRINITY_DN73991_c2_g1	0.000	0.000	0.000	0.000	0.000	0.000	0.000	0.000	0.000	0.000
TRINITY_DN739921_c0_g1	0.000	0.000	0.000	0.000	0.000	1.913	0.000	0.000	0.816	0.000
TRINITY_DN739921_c1_g1	0.000	0.000	0.000	0.000	0.000	0.000	0.000	0.000	0.000	0.000
TRINITY_DN739922_c0_g1	0.000	0.000	0.000	0.000	0.000	0.000	0.000	0.000	0.000	0.000
TRINITY_DN739923_c0_g1	0.000	0.377	0.000	0.000	0.000	0.374	0.000	0.509	0.405	0.000
TRINITY_DN739924_c0_g1	0.000	0.000	0.000	0.000	0.000	0.000	0.000	0.000	0.000	0.000
TRINITY_DN739925_c0_g1	0.000	0.000	0.000	0.000	0.000	0.000	0.000	0.000	0.000	0.000
TRINITY_DN739927_c0_g1	0.000	0.000	1.323	0.000	0.000	0.000	0.000	0.000	0.108	0.000
TRINITY_DN739928_c0_g1	0.000	0.000	0.000	0.000	0.000	0.000	0.000	0.000	0.101	0.000
TRINITY_DN739930_c0_g1	0.000	5.289	1.143	0.000	0.000	0.000	0.000	0.000	0.377	0.000
TRINITY_DN739930_c1_g1	0.000	0.000	0.000	0.000	0.000	0.000	0.000	0.000	0.000	0.000
TRINITY_DN739931_c0_g1	0.000	0.000	0.000	0.345	0.000	0.484	0.000	0.000	0.000	0.000
TRINITY_DN739932_c0_g1	0.000	0.000	0.000	0.000	0.000	1.710	0.000	0.000	0.000	0.000
TRINITY_DN739934_c0_g1	0.000	0.000	0.000	0.000	0.000	0.000	0.000	0.000	0.000	0.000
TRINITY_DN739935_c0_g1	0.000	0.000	1.706	0.000	0.000	0.000	0.000	0.000	0.000	0.000
TRINITY_DN739937_c0_g1	0.000	0.000	0.000	0.000	0.000	0.000	0.000	0.000	0.000	0.000
TRINITY_DN739938_c0_g1	0.000	0.000	0.000	0.000	0.000	0.000	0.000	0.000	0.000	0.000
TRINITY_DN73993_c0_g1	0.000	0.000	0.000	0.000	0.000	0.000	0.000	0.000	0.000	0.000
TRINITY_DN73993_c0_g3	0.000	0.000	0.000	0.000	0.000	0.000	0.000	0.000	0.000	0.000
TRINITY_DN73993_c1_g1	0.000	0.000	0.000	0.000	0.000	0.000	0.000	0.000	0.000	0.000
TRINITY_DN739940_c0_g1	0.000	0.000	0.000	0.000	0.000	0.000	0.000	0.000	0.303	0.000
TRINITY_DN739941_c0_g1	0.000	0.000	0.000	0.000	0.000	0.000	0.000	0.000	0.000	0.000
TRINITY_DN739946_c0_g1	0.000	0.000	0.000	0.000	0.789	0.000	1.880	0.000	0.000	0.000
TRINITY_DN739947_c0_g2	0.000	0.467	0.000	0.332	0.000	0.000	0.000	0.000	0.100	0.000
TRINITY_DN739948_c0_g1	0.000	0.000	0.000	0.000	0.000	0.000	6.644	0.000	0.204	0.000
TRINITY_DN739949_c0_g1	0.000	0.000	0.000	0.000	0.000	0.651	0.000	0.000	0.138	0.000
TRINITY_DN73994_c0_g1	0.000	0.000	0.000	0.000	0.000	0.000	0.000	3.609	1.151	0.000
TRINITY_DN739950_c0_g1	0.000	0.000	0.000	0.000	0.000	0.000	0.000	0.000	0.000	0.000
TRINITY_DN739951_c0_g1	0.000	0.000	0.000	0.000	0.000	0.000	0.000	0.000	0.000	0.000
TRINITY_DN739951_c0_g2	0.000	0.000	0.633	0.000	0.000	0.000	0.848	0.000	0.162	0.000
TRINITY_DN739953_c0_g1	0.000	0.000	0.000	0.000	0.000	0.000	0.000	0.000	0.000	0.000
TRINITY_DN739955_c0_g1	0.000	0.000	0.000	0.000	0.000	0.000	0.000	0.414	0.000	0.000
TRINITY_DN739956_c0_g1	0.000	0.000	0.000	0.400	0.000	0.000	0.000	0.000	0.000	0.000
TRINITY_DN739957_c0_g1	0.000	0.000	0.000	0.348	0.000	0.000	1.714	0.000	0.211	0.000
TRINITY_DN73995_c0_g1	0.000	0.000	0.000	1.133	0.290	0.000	1.398	0.000	0.512	0.000
TRINITY_DN73995_c0_g2	0.000	0.000	4.183	0.000	0.000	0.000	0.000	0.000	2.291	0.000
TRINITY_DN73995_c0_g5	0.000	0.000	0.000	0.291	0.596	0.000	0.000	0.000	0.000	0.000
TRINITY_DN739960_c0_g1	0.000	0.000	0.000	0.000	0.643	0.000	1.497	0.000	0.367	0.000
TRINITY_DN739964_c0_g1	0.000	0.531	0.000	0.132	0.173	0.626	0.561	0.000	0.000	0.394
TRINITY_DN739965_c0_g1	0.000	0.000	0.000	0.000	0.000	0.000	0.000	0.000	0.000	0.000
TRINITY_DN739966_c0_g1	0.000	0.000	0.000	0.000	0.000	0.000	0.000	0.000	0.000	0.000
TRINITY_DN739967_c0_g1	0.000	0.000	0.000	0.000	0.126	0.000	0.000	0.469	0.298	0.000
TRINITY_DN739969_c0_g1	0.000	0.000	0.000	0.000	0.000	0.000	0.000	0.000	0.000	0.000
TRINITY_DN73996_c0_g1	0.000	0.000	3.290	0.000	0.000	0.000	0.000	0.000	0.000	0.000
TRINITY_DN73996_c0_g3	0.000	0.000	0.000	0.000	0.000	0.000	0.000	0.000	0.000	0.000
TRINITY_DN73996_c1_g1	0.000	0.000	4.878	0.000	0.000	0.000	0.000	0.000	0.000	0.000
TRINITY_DN739970_c0_g1	0.000	0.000	1.094	0.000	0.154	0.000	0.000	0.195	0.000	0.000
TRINITY_DN739971_c0_g1	0.000	0.000	3.064	0.000	0.849	0.000	0.000	0.000	0.000	0.000
TRINITY_DN739972_c0_g1	0.000	0.000	0.000	0.000	0.000	0.000	0.000	0.000	0.155	0.000
TRINITY_DN739973_c0_g1	0.000	0.000	0.000	0.000	0.000	0.000	0.000	0.000	0.000	0.000
TRINITY_DN739974_c0_g1	0.000	0.000	0.000	0.407	0.000	0.000	0.000	0.000	0.000	0.000
TRINITY_DN739978_c0_g1	0.000	0.000	0.000	0.000	0.000	0.000	0.000	0.000	0.361	0.000
TRINITY_DN73997_c0_g1	0.000	0.000	0.000	0.000	0.000	0.000	0.000	0.000	0.000	0.000
TRINITY_DN739980_c0_g1	0.000	0.558	0.908	0.397	0.713	0.828	0.490	0.381	0.845	0.000
TRINITY_DN739982_c1_g1	0.000	0.000	0.536	0.000	0.000	0.000	0.000	0.000	0.000	0.000
TRINITY_DN739982_c2_g1	0.000	0.511	0.000	0.725	0.000	0.000	0.000	0.000	0.000	0.000
TRINITY_DN739982_c6_g1	0.000	0.000	0.000	0.000	0.000	0.000	0.000	0.000	0.000	0.000
TRINITY_DN739982_c7_g1	0.000	2.778	0.000	0.000	0.000	0.000	0.000	0.000	0.000	0.000
TRINITY_DN739983_c0_g1	0.000	0.000	0.000	0.000	0.000	0.000	0.000	0.000	0.440	0.000
TRINITY_DN739984_c0_g1	0.000	0.000	0.000	0.000	0.000	0.000	0.000	0.000	0.229	0.000
TRINITY_DN739985_c0_g1	0.000	1.269	0.000	0.000	0.000	0.000	0.000	0.000	0.270	0.000
TRINITY_DN739986_c0_g1	0.000	0.000	0.176	0.000	0.000	0.000	0.000	0.000	0.235	0.000
TRINITY_DN739987_c0_g1	0.000	0.000	0.000	0.000	0.178	0.489	0.000	0.000	0.525	1.767
TRINITY_DN739988_c0_g1	0.000	0.000	0.735	0.000	0.371	0.251	0.499	0.000	0.220	0.930
TRINITY_DN739989_c0_g1	0.000	0.000	0.000	0.000	0.000	0.000	0.000	0.000	0.000	0.000
TRINITY_DN73998_c0_g1	0.000	0.741	0.486	0.262	0.000	0.000	1.293	0.000	0.000	0.000
TRINITY_DN73998_c0_g3	0.000	1.733	0.283	0.154	0.471	0.000	0.000	0.000	0.000	0.000
TRINITY_DN73998_c1_g1	0.000	0.000	0.000	0.000	0.000	0.000	0.000	0.285	0.000	0.000
TRINITY_DN73998_c2_g1	0.000	0.000	0.281	0.153	0.000	0.000	0.000	0.000	0.000	0.000
TRINITY_DN73998_c2_g2	0.000	0.000	0.000	0.000	0.000	0.000	0.000	0.000	0.000	0.000
TRINITY_DN73998_c3_g1	0.000	0.000	0.000	0.000	0.000	0.000	0.000	0.000	0.000	0.774
TRINITY_DN73998_c4_g1	0.000	0.608	0.263	0.289	0.445	0.800	1.427	0.000	0.441	0.000
TRINITY_DN73998_c6_g1	0.000	0.000	0.000	0.000	0.000	0.000	3.109	0.000	0.000	0.000
TRINITY_DN739990_c0_g1	0.000	0.000	0.000	0.000	0.150	0.000	0.000	0.000	0.096	0.000
TRINITY_DN739991_c0_g2	0.000	0.000	0.000	0.191	0.131	0.176	0.000	0.000	0.061	0.000
TRINITY_DN739992_c0_g1	0.000	2.047	0.000	0.000	0.000	0.000	0.000	0.000	0.437	0.000
TRINITY_DN739992_c0_g2	0.000	0.422	0.275	0.300	0.000	0.839	0.000	0.000	0.000	0.000
TRINITY_DN739993_c0_g1	0.000	0.000	0.000	0.000	0.000	0.000	0.000	0.000	0.000	0.000
TRINITY_DN739994_c0_g1	0.000	0.000	0.000	0.000	0.420	0.000	0.000	0.000	0.000	0.000
TRINITY_DN739995_c0_g1	0.000	0.000	0.000	0.311	0.000	0.000	0.000	0.000	0.000	3.182
TRINITY_DN739996_c0_g1	0.000	0.000	1.406	0.375	0.000	0.000	0.000	0.000	0.227	3.844
TRINITY_DN739996_c1_g1	0.000	0.000	0.000	0.413	0.000	0.000	0.000	0.000	0.000	0.000
TRINITY_DN739997_c0_g1	0.000	0.000	0.000	0.000	0.000	0.000	0.000	0.000	0.000	0.000
TRINITY_DN73999_c0_g1	0.000	0.000	0.229	0.266	0.000	4.528	0.000	0.000	0.378	0.000
TRINITY_DN73999_c0_g2	0.000	0.000	0.000	0.492	0.836	0.000	0.000	0.619	0.000	0.000
TRINITY_DN73999_c0_g3	0.000	0.000	0.000	0.000	0.000	0.000	0.000	0.000	0.000	0.000
TRINITY_DN73999_c1_g1	0.000	0.000	0.000	0.000	0.000	0.000	0.000	0.000	0.000	0.000
TRINITY_DN73999_c1_g2	0.000	0.000	1.481	0.000	0.205	0.000	0.000	2.259	0.482	0.000
TRINITY_DN73999_c2_g1	0.000	0.000	0.000	0.000	0.000	0.000	0.000	0.000	0.000	0.000
TRINITY_DN73999_c3_g1	0.000	0.000	0.000	0.000	0.000	0.000	0.000	0.000	0.000	0.000
TRINITY_DN73999_c3_g2	0.000	0.000	0.000	0.000	0.000	0.000	0.000	0.000	0.000	0.000
TRINITY_DN73999_c4_g1	0.000	0.000	0.000	0.000	0.000	0.000	0.000	0.000	0.371	0.000
TRINITY_DN73999_c7_g1	0.000	0.000	0.000	0.000	0.205	1.134	0.000	0.000	0.121	0.000
TRINITY_DN7399_c0_g1	10.369	23.478	30.000	25.977	32.523	21.380	44.236	38.160	30.691	23.849
TRINITY_DN739_c0_g1	21.157	12.465	2.509	4.215	6.613	2.428	30.057	3.504	6.663	0.000
TRINITY_DN73_c0_g1	1.760	18.183	19.051	11.710	8.364	10.490	7.612	2.465	9.251	1.086
TRINITY_DN73_c15_g1	0.000	0.000	0.000	0.000	0.000	0.000	0.000	0.000	0.000	0.000
TRINITY_DN73_c1_g1	4.942	5.785	1.708	6.152	4.846	5.290	10.111	6.451	8.344	8.749
TRINITY_DN73_c37_g1	0.000	0.000	0.000	0.202	0.207	0.000	0.499	0.000	0.429	0.000
TRINITY_DN740000_c0_g1	0.000	1.845	0.000	0.000	0.000	0.000	0.000	0.000	0.785	0.000
TRINITY_DN740001_c0_g1	0.000	0.000	0.000	0.000	0.000	0.000	0.000	0.000	0.257	0.000
TRINITY_DN740002_c0_g1	0.000	0.000	0.000	0.921	0.000	0.000	0.000	0.000	0.000	0.000
TRINITY_DN740003_c0_g1	0.000	0.000	0.255	0.000	0.335	0.000	0.403	0.000	0.199	0.000
TRINITY_DN740004_c0_g1	0.000	0.000	0.000	0.447	0.000	0.000	0.000	0.000	0.000	0.000
TRINITY_DN740006_c0_g1	0.000	2.421	0.000	0.844	0.000	0.000	0.000	1.601	0.000	0.000
TRINITY_DN740007_c0_g1	0.000	0.452	0.000	0.000	0.496	0.223	0.000	0.000	0.000	0.829
TRINITY_DN74000_c0_g1	0.000	0.000	0.000	0.209	0.213	0.000	0.000	0.000	0.217	0.000
TRINITY_DN740010_c0_g1	0.000	0.000	0.000	0.000	0.000	0.000	0.000	0.000	0.000	0.000
TRINITY_DN740010_c1_g1	0.000	0.000	0.000	0.000	0.000	0.000	0.000	0.000	0.000	0.000
TRINITY_DN740010_c2_g1	0.000	0.000	0.000	0.000	0.000	0.000	1.254	0.000	0.612	0.000
TRINITY_DN740010_c4_g1	0.000	0.000	1.448	0.000	0.000	0.000	0.000	0.000	0.000	0.000
TRINITY_DN740011_c0_g1	0.000	0.000	0.000	0.309	0.634	0.882	0.000	0.000	0.187	0.000
TRINITY_DN740013_c0_g1	0.000	0.000	0.000	0.000	0.000	0.000	0.000	0.000	0.000	0.000
TRINITY_DN740013_c0_g2	0.000	0.000	0.000	0.000	0.000	0.000	0.000	0.000	0.000	0.000
TRINITY_DN740013_c0_g4	0.000	0.000	0.000	0.000	0.000	0.000	0.000	0.000	0.417	0.000
TRINITY_DN740014_c0_g1	0.000	0.958	0.000	0.337	0.000	0.000	0.000	0.000	0.000	0.000
TRINITY_DN740015_c0_g1	0.000	0.000	0.000	0.000	1.279	0.000	0.000	0.000	0.000	6.247
TRINITY_DN740018_c0_g1	0.000	0.188	0.000	0.201	0.207	0.371	0.000	0.000	0.246	0.693
TRINITY_DN740019_c0_g1	0.000	0.000	0.000	0.000	0.000	0.000	0.000	0.000	0.000	0.000
TRINITY_DN740019_c1_g1	0.000	0.000	0.000	0.000	0.000	0.000	0.000	0.000	0.000	0.000
TRINITY_DN74001_c0_g1	0.000	0.000	0.000	0.000	0.395	0.000	0.000	0.000	0.000	0.000
TRINITY_DN74001_c3_g1	0.000	0.000	1.427	0.000	0.000	2.205	0.000	0.000	0.937	0.000
TRINITY_DN740021_c1_g1	0.000	0.000	0.000	0.000	0.000	0.000	0.000	0.000	0.000	0.000
TRINITY_DN740022_c0_g1	10.232	1.394	1.309	0.706	0.000	0.667	2.326	0.883	0.709	0.000
TRINITY_DN740024_c0_g1	0.000	0.000	0.000	0.000	0.000	0.000	0.000	0.000	0.000	0.000
TRINITY_DN740025_c0_g1	0.000	0.000	0.000	0.101	0.000	0.000	0.000	0.000	0.123	0.000
TRINITY_DN740028_c0_g2	0.000	0.000	0.000	0.000	0.000	0.000	0.000	0.000	0.000	0.000
TRINITY_DN74002_c0_g1	0.000	4.748	0.000	0.000	0.000	0.000	0.000	0.000	0.000	0.000
TRINITY_DN740031_c0_g1	0.000	0.000	0.000	0.000	0.000	0.000	0.000	0.000	0.000	0.000
TRINITY_DN740032_c0_g1	0.000	1.250	0.000	0.000	0.000	0.000	0.000	0.000	0.266	0.000
TRINITY_DN740033_c0_g2	0.000	0.000	0.000	0.000	0.000	0.000	0.000	0.000	0.000	0.000
TRINITY_DN740034_c0_g1	0.000	0.000	0.000	0.000	0.401	0.000	0.000	0.000	0.000	0.000
TRINITY_DN740035_c0_g1	0.000	0.000	0.000	0.000	0.000	0.000	0.000	0.000	0.000	0.000
TRINITY_DN740036_c0_g1	0.000	0.000	0.000	0.000	0.000	0.000	0.000	0.000	0.000	0.000
TRINITY_DN74003_c0_g1	0.000	0.942	0.000	0.000	0.000	0.000	0.000	0.000	0.000	0.000
TRINITY_DN74003_c0_g2	0.000	0.000	0.000	0.026	0.000	0.000	0.000	0.000	0.000	0.000
TRINITY_DN74003_c0_g3	0.000	0.000	0.000	0.000	0.000	0.000	0.743	0.000	0.000	0.000
TRINITY_DN74003_c0_g4	0.000	0.000	0.000	0.000	0.000	0.000	0.000	0.000	0.000	0.000
TRINITY_DN74003_c0_g5	0.000	0.000	0.000	0.000	0.000	0.000	0.000	0.000	0.000	0.000
TRINITY_DN74003_c2_g1	0.000	0.000	0.000	0.000	0.000	0.000	0.000	0.000	0.000	0.000
TRINITY_DN74003_c2_g2	0.000	0.000	0.000	0.000	0.000	0.000	0.000	0.000	0.512	0.000
TRINITY_DN74003_c4_g1	0.000	0.000	0.000	0.000	0.000	0.000	0.000	0.000	0.000	0.000
TRINITY_DN74003_c5_g1	0.000	0.000	0.000	0.312	0.000	0.000	0.000	0.000	0.000	0.000
TRINITY_DN740040_c0_g1	0.000	0.000	0.000	0.000	0.000	0.000	0.000	0.000	0.173	0.000
TRINITY_DN740041_c0_g1	0.000	0.000	0.000	0.000	0.000	0.000	0.000	0.000	0.000	0.000
TRINITY_DN740043_c0_g1	0.000	0.000	0.000	1.655	0.000	0.000	0.000	0.000	0.000	0.000
TRINITY_DN740048_c0_g1	0.000	0.000	0.961	0.000	0.000	0.000	0.000	0.000	0.000	0.000
TRINITY_DN740049_c0_g1	0.000	0.000	0.000	0.000	0.000	0.000	1.036	0.000	0.000	0.000
TRINITY_DN74004_c0_g1	0.000	2.259	0.000	0.000	1.077	2.266	0.000	0.000	0.961	0.000
TRINITY_DN74004_c10_g1	0.000	0.000	0.000	0.000	0.000	0.000	0.000	0.000	0.000	0.000
TRINITY_DN74004_c11_g1	0.000	0.000	0.000	0.000	0.000	0.000	0.000	0.000	2.609	0.000
TRINITY_DN74004_c12_g1	0.000	0.000	1.294	0.000	0.000	3.996	0.000	0.000	1.280	0.000
TRINITY_DN74004_c1_g2	0.000	0.000	0.000	0.000	0.000	0.000	0.000	3.650	0.000	0.000
TRINITY_DN74004_c2_g1	0.000	0.000	0.000	0.000	0.000	0.000	0.000	0.000	0.000	0.000
TRINITY_DN74004_c4_g1	0.000	0.000	0.000	0.000	0.000	2.243	0.000	0.000	0.652	0.000
TRINITY_DN74004_c5_g1	0.000	0.000	1.325	1.428	1.233	0.000	0.000	0.000	0.000	0.000
TRINITY_DN74004_c6_g1	0.000	0.000	0.000	0.000	3.347	0.000	0.000	0.000	0.485	0.000
TRINITY_DN74004_c7_g1	0.000	1.765	0.000	0.788	0.819	0.000	0.000	0.000	1.111	0.000
TRINITY_DN74004_c8_g1	0.000	3.102	0.000	0.362	0.000	2.085	0.000	5.477	0.879	7.443
TRINITY_DN740050_c0_g1	0.000	4.129	16.327	12.950	20.674	4.136	10.569	11.109	3.965	0.000
TRINITY_DN740051_c0_g1	0.000	0.000	0.000	0.240	0.000	0.000	0.000	0.000	0.144	0.000
TRINITY_DN740052_c0_g1	0.000	0.000	0.000	0.000	0.000	0.000	0.000	0.000	0.000	0.000
TRINITY_DN740054_c0_g1	0.000	0.000	0.000	0.616	0.000	0.000	0.000	0.000	0.000	0.000
TRINITY_DN740055_c0_g1	0.000	0.000	0.000	0.000	0.000	0.000	0.000	0.000	0.000	0.000
TRINITY_DN740058_c0_g1	0.000	0.000	0.368	0.000	0.000	0.000	0.000	0.000	0.000	0.000
TRINITY_DN740061_c0_g1	0.000	0.000	0.000	0.000	0.000	0.438	0.000	0.000	0.094	0.000
TRINITY_DN740062_c0_g1	0.000	0.000	0.000	0.000	0.000	0.000	3.220	0.000	0.000	0.000
TRINITY_DN740063_c0_g1	0.000	0.000	2.137	0.000	0.000	0.000	0.000	0.000	0.000	0.000
TRINITY_DN740064_c0_g1	0.000	0.000	0.000	0.000	0.000	0.000	0.862	0.000	0.000	0.000
TRINITY_DN740067_c0_g1	0.000	0.000	0.000	0.000	0.000	0.000	0.000	0.000	0.508	0.000
TRINITY_DN740068_c0_g1	0.000	0.000	0.000	0.000	0.000	0.000	0.000	0.000	0.000	0.000
TRINITY_DN740069_c0_g1	0.000	0.000	0.000	0.000	0.000	0.000	0.000	0.000	0.320	0.000
TRINITY_DN740070_c0_g1	0.000	0.000	0.000	0.000	1.325	0.000	0.000	0.000	0.000	0.000
TRINITY_DN740074_c0_g1	0.000	0.000	0.000	0.000	0.000	0.000	0.000	0.000	0.204	0.000
TRINITY_DN740076_c0_g1	0.000	0.000	0.000	0.220	0.225	0.000	0.000	0.000	0.132	0.000
TRINITY_DN740076_c1_g1	0.000	0.000	1.012	0.000	0.000	0.000	0.000	0.000	0.000	0.000
TRINITY_DN740077_c0_g1	0.000	0.844	0.000	0.000	0.305	0.000	0.000	0.000	0.000	0.000
TRINITY_DN74007_c0_g2	0.000	0.000	4.112	0.000	1.838	0.000	0.000	0.000	1.184	0.000
TRINITY_DN740080_c0_g1	0.000	0.000	0.000	0.000	0.000	0.000	0.000	0.000	0.000	0.000
TRINITY_DN740081_c0_g1	0.000	0.000	0.000	0.000	0.441	0.000	2.099	0.000	0.259	0.000
TRINITY_DN740082_c0_g1	0.000	0.000	0.000	0.000	0.000	0.000	0.000	0.000	0.000	0.000
TRINITY_DN740082_c1_g1	0.000	0.000	1.216	0.219	0.224	1.239	0.000	0.822	0.264	0.000
TRINITY_DN740083_c0_g1	0.000	0.000	0.000	0.000	0.000	0.000	0.000	0.000	0.230	0.000
TRINITY_DN740084_c0_g1	0.000	0.000	0.000	0.240	0.368	0.334	0.592	0.000	0.291	0.000
TRINITY_DN740086_c0_g1	0.000	0.000	0.000	0.000	0.000	0.000	0.000	0.000	0.000	0.000
TRINITY_DN740089_c0_g1	0.000	0.000	1.184	3.093	2.670	0.000	0.000	0.000	1.170	0.000
TRINITY_DN74008_c0_g1	0.000	0.000	0.000	0.000	1.904	0.000	0.000	0.000	1.112	0.000
TRINITY_DN74008_c1_g1	0.000	0.000	0.000	0.000	0.000	0.000	0.000	0.000	0.000	0.000
TRINITY_DN74008_c2_g1	0.000	0.000	1.465	0.000	1.658	0.000	0.000	0.000	0.000	0.000
TRINITY_DN740090_c0_g1	0.000	0.000	0.000	0.000	0.000	0.000	0.000	0.000	0.320	0.000
TRINITY_DN740090_c1_g1	0.000	0.000	0.000	0.000	0.000	0.000	0.000	6.433	1.015	0.000
TRINITY_DN740092_c0_g1	0.000	0.000	0.479	0.000	0.133	0.000	0.000	0.496	0.000	0.000
TRINITY_DN740092_c1_g1	0.000	0.000	0.000	0.000	0.000	0.000	0.000	0.000	0.131	0.000
TRINITY_DN740095_c0_g1	0.000	0.000	0.000	0.000	0.740	0.000	0.596	0.000	0.232	0.000
TRINITY_DN740097_c0_g1	0.000	0.000	0.000	0.000	0.000	0.000	0.000	0.000	0.096	0.000
TRINITY_DN740099_c0_g1	0.000	0.000	0.435	0.152	0.230	0.870	0.000	0.000	0.111	0.000
TRINITY_DN74009_c1_g1	0.000	1.050	1.724	0.841	0.585	0.703	1.165	1.042	0.887	0.413
TRINITY_DN74009_c1_g2	0.000	0.000	0.000	0.000	0.000	0.000	0.000	0.000	0.375	0.000
TRINITY_DN74009_c2_g1	0.000	0.000	0.000	0.000	0.000	0.000	0.000	0.000	0.000	0.000
TRINITY_DN74009_c3_g1	0.000	0.000	0.000	0.325	0.000	0.000	0.000	0.000	0.391	0.000
TRINITY_DN74009_c3_g2	0.000	0.000	1.314	0.000	2.224	0.000	0.000	0.000	0.000	0.000
TRINITY_DN74009_c3_g3	0.000	0.000	0.000	0.551	0.000	0.000	0.000	0.000	0.673	0.000
TRINITY_DN74009_c3_g4	0.000	0.000	0.000	0.466	0.000	0.000	0.000	0.000	0.000	0.000
TRINITY_DN74009_c4_g1	0.000	0.000	0.000	0.000	0.000	0.000	0.000	0.000	0.000	0.000
TRINITY_DN7400_c0_g1	0.000	0.431	0.000	0.051	0.315	0.000	0.000	0.000	0.063	0.530
TRINITY_DN7400_c2_g1	0.000	0.000	0.000	0.000	0.000	0.000	0.000	0.000	0.000	0.000
TRINITY_DN7400_c3_g1	0.000	0.233	0.605	0.415	0.255	2.069	2.456	0.959	0.165	0.852
TRINITY_DN7400_c4_g1	0.000	1.204	0.000	0.000	0.000	0.000	0.000	0.000	0.442	0.000
TRINITY_DN7400_c5_g1	0.000	0.000	0.000	0.000	0.858	0.000	0.000	0.000	0.000	0.000
TRINITY_DN7400_c7_g1	0.000	0.000	1.655	0.888	0.000	0.000	0.000	0.000	0.000	0.000
TRINITY_DN7400_c8_g1	0.000	0.000	0.000	0.000	0.000	0.000	0.000	0.000	1.137	0.000
TRINITY_DN740100_c0_g1	0.000	0.000	0.000	0.000	0.000	0.000	0.000	0.000	0.000	0.000
TRINITY_DN740100_c1_g1	0.000	0.000	0.000	0.000	0.000	0.000	0.000	0.000	0.000	0.000
TRINITY_DN740101_c0_g1	0.000	0.000	0.000	0.000	0.237	0.000	0.000	0.000	0.000	0.000
TRINITY_DN740102_c0_g1	0.000	0.000	0.395	0.000	0.000	0.000	0.000	0.000	0.000	2.169
TRINITY_DN740103_c0_g1	0.000	0.000	0.000	0.000	0.000	0.000	0.000	0.000	0.000	0.000
TRINITY_DN740109_c0_g1	0.000	0.000	0.000	0.000	0.000	0.000	0.000	0.000	0.000	0.000
TRINITY_DN74010_c0_g1	0.000	5.999	0.000	0.000	0.000	0.000	0.000	0.000	0.952	0.000
TRINITY_DN74010_c0_g2	0.000	0.000	0.000	0.000	0.000	0.000	0.000	0.000	0.000	0.000
TRINITY_DN74010_c1_g1	0.000	0.000	0.000	0.000	0.000	0.000	0.000	0.000	0.000	0.000
TRINITY_DN74010_c1_g2	0.000	0.000	0.000	0.000	0.000	1.970	0.000	0.000	0.000	0.000
TRINITY_DN74010_c1_g3	0.000	0.000	0.000	0.000	0.000	0.000	0.000	0.000	0.000	0.000
TRINITY_DN74010_c1_g5	0.000	0.000	0.000	0.000	0.000	0.000	0.000	0.000	0.000	0.000
TRINITY_DN74010_c1_g6	0.000	0.000	0.000	0.000	0.000	0.000	0.000	0.000	0.578	0.000
TRINITY_DN740111_c0_g1	0.000	0.260	0.000	0.093	0.000	0.000	0.000	0.000	0.113	1.899
TRINITY_DN740112_c1_g1	0.000	0.000	0.000	0.000	0.000	0.000	0.000	0.000	0.000	0.000
TRINITY_DN740114_c1_g1	0.000	0.000	3.317	0.000	0.000	1.710	0.000	0.000	0.363	0.000
TRINITY_DN740116_c0_g1	0.000	0.000	0.000	0.000	0.000	0.000	0.000	0.000	0.288	0.000
TRINITY_DN740119_c0_g1	0.000	0.000	0.000	0.000	0.000	0.000	0.000	0.000	0.000	0.000
TRINITY_DN74011_c0_g1	0.000	0.000	0.000	0.000	0.000	0.000	8.123	0.000	0.000	0.000
TRINITY_DN740122_c0_g1	0.000	0.000	0.000	0.000	0.000	1.171	1.024	0.000	0.000	0.000
TRINITY_DN740124_c0_g1	0.000	0.000	0.000	0.000	0.000	0.000	0.000	0.000	0.000	0.000
TRINITY_DN740126_c0_g1	0.000	0.000	0.000	0.000	0.000	0.000	0.000	0.000	0.414	0.000
TRINITY_DN740128_c0_g1	0.000	0.000	0.000	0.000	0.000	0.000	0.000	0.000	0.000	0.000
TRINITY_DN740129_c0_g1	0.000	0.000	0.000	0.000	0.000	0.000	0.000	0.000	0.000	0.000
TRINITY_DN74012_c0_g1	0.000	1.198	7.943	1.848	1.305	0.000	4.187	0.000	1.570	2.695
TRINITY_DN74012_c0_g2	0.000	0.000	0.000	0.000	0.000	0.000	0.000	0.000	0.000	0.000
TRINITY_DN740130_c0_g1	0.000	0.000	0.000	0.000	0.000	0.000	0.000	0.000	0.118	0.000
TRINITY_DN740132_c0_g1	0.000	0.000	0.000	0.000	0.000	0.000	0.000	0.000	0.000	0.000
TRINITY_DN740133_c0_g1	0.000	0.000	0.000	2.346	0.000	0.000	3.812	0.000	0.000	0.000
TRINITY_DN740133_c1_g1	0.000	0.000	0.000	0.000	0.000	0.000	0.000	0.000	0.000	0.000
TRINITY_DN740133_c2_g1	0.000	0.000	0.000	0.000	0.000	1.872	0.000	7.522	0.000	0.000
TRINITY_DN740135_c0_g1	0.000	0.296	0.238	0.208	0.108	0.293	0.521	0.404	0.000	0.000
TRINITY_DN740138_c0_g1	0.000	0.197	0.631	0.282	0.211	0.000	0.000	0.280	0.434	0.000
TRINITY_DN740139_c0_g1	0.000	0.000	0.000	0.000	0.000	0.000	0.000	0.000	0.000	0.000
TRINITY_DN74013_c0_g1	0.000	0.000	0.000	0.353	0.000	0.000	0.000	0.000	0.000	0.000
TRINITY_DN74013_c0_g2	0.000	0.000	2.930	0.788	0.000	0.000	0.000	0.000	0.481	0.000
TRINITY_DN74013_c3_g1	0.000	0.000	0.000	0.000	0.000	0.000	0.000	0.000	0.000	0.000
TRINITY_DN74013_c5_g1	0.000	0.000	0.000	0.000	0.000	0.000	0.000	0.000	0.379	0.000
TRINITY_DN74013_c6_g1	0.000	1.665	0.000	0.000	0.000	0.000	0.000	0.000	0.177	0.000
TRINITY_DN74013_c9_g1	0.000	0.000	0.000	0.000	0.000	0.000	0.000	0.000	0.000	0.000
TRINITY_DN740140_c0_g1	0.000	0.417	0.406	0.446	0.229	0.412	0.000	0.000	0.272	1.532
TRINITY_DN740142_c1_g1	0.000	0.000	0.000	0.000	0.000	0.000	0.000	3.538	0.000	0.000
TRINITY_DN740143_c0_g1	0.000	0.000	0.231	0.252	0.388	0.351	0.000	0.000	0.152	0.000
TRINITY_DN740143_c1_g1	0.000	0.000	0.000	0.000	0.344	0.000	0.000	0.000	0.203	1.711
TRINITY_DN740144_c0_g1	0.000	0.000	0.000	0.000	0.220	0.299	0.000	0.411	0.195	0.000
TRINITY_DN740147_c0_g1	0.000	0.000	0.000	0.000	0.000	0.000	0.000	0.000	0.000	0.000
TRINITY_DN740148_c0_g1	0.000	0.000	0.000	1.876	0.000	0.000	0.000	0.000	0.000	0.000
TRINITY_DN740149_c1_g1	0.000	0.000	0.000	0.801	0.000	2.305	0.000	0.000	0.490	0.000
TRINITY_DN74014_c1_g1	0.000	0.000	0.000	0.000	0.707	1.942	0.000	0.000	0.000	6.904
TRINITY_DN740150_c0_g1	0.000	0.467	0.000	0.000	0.000	0.466	0.000	0.626	0.400	0.000
TRINITY_DN740151_c0_g1	0.000	0.000	0.427	0.000	0.000	0.000	0.000	0.000	0.000	0.000
TRINITY_DN740153_c0_g1	0.000	0.000	0.000	0.000	0.000	0.000	0.000	0.000	0.000	0.000
TRINITY_DN740154_c0_g1	0.000	0.000	0.000	0.000	0.000	0.000	0.000	0.000	0.000	0.000
TRINITY_DN740156_c0_g1	0.000	0.000	0.000	0.000	0.000	0.000	0.000	0.000	0.000	0.000
TRINITY_DN740157_c0_g1	0.000	0.000	0.000	0.000	0.000	0.000	0.000	0.000	0.000	0.000
TRINITY_DN740159_c0_g1	0.000	0.000	0.874	0.931	0.000	0.000	0.000	0.000	0.000	0.000
TRINITY_DN74015_c0_g1	0.000	0.000	0.000	0.000	0.000	0.000	0.000	0.000	0.000	0.000
TRINITY_DN74015_c0_g2	0.000	0.000	0.000	0.000	0.973	0.000	0.000	0.000	0.000	0.000
TRINITY_DN74015_c1_g1	0.000	0.000	0.000	0.000	0.000	0.000	0.000	0.000	0.000	0.000
TRINITY_DN74015_c2_g1	0.000	0.000	1.184	0.637	2.002	0.000	0.000	0.000	0.000	0.000
TRINITY_DN740160_c0_g1	0.000	0.000	0.000	0.000	0.000	0.000	0.000	0.000	0.000	0.000
TRINITY_DN740162_c0_g1	0.000	0.000	1.360	0.212	0.652	0.295	0.524	0.406	0.000	1.086
TRINITY_DN740163_c0_g1	0.000	0.000	0.000	0.000	0.000	0.000	0.000	0.000	0.000	0.000
TRINITY_DN740163_c1_g1	0.000	0.000	0.000	0.000	0.000	0.000	0.000	0.000	0.000	0.000
TRINITY_DN740164_c0_g1	0.000	0.000	0.000	0.000	0.000	0.000	0.000	0.000	0.000	0.000
TRINITY_DN740165_c0_g1	0.000	1.917	0.000	0.000	0.694	0.968	0.000	0.000	0.204	0.000
TRINITY_DN740166_c0_g1	0.000	0.000	0.000	0.000	1.191	0.000	0.000	0.000	0.000	0.000
TRINITY_DN740167_c1_g1	0.000	3.800	0.000	0.000	0.000	0.000	3.243	0.000	0.000	0.000
TRINITY_DN740168_c0_g1	0.000	0.000	0.000	0.000	0.000	0.000	0.000	0.000	0.000	0.000
TRINITY_DN740169_c0_g1	0.000	0.000	0.000	0.000	0.000	0.000	1.541	0.000	0.000	0.000
TRINITY_DN740169_c1_g1	0.000	0.000	0.000	0.000	0.000	0.000	0.000	0.000	0.000	0.000
TRINITY_DN74016_c0_g1	0.000	0.000	0.000	0.000	0.000	0.000	0.000	0.000	0.000	0.000
TRINITY_DN74016_c0_g2	0.000	0.000	1.598	0.255	0.000	0.000	0.000	0.000	0.165	0.000
TRINITY_DN74016_c0_g3	0.000	0.000	0.000	0.000	0.000	3.509	0.000	0.000	0.000	0.000
TRINITY_DN74016_c1_g1	0.000	0.000	0.000	0.530	0.000	0.000	0.000	0.000	0.000	0.000
TRINITY_DN74016_c1_g2	0.000	0.000	0.000	0.000	0.000	0.000	0.000	0.000	0.000	0.000
TRINITY_DN74016_c1_g3	0.000	0.000	0.000	0.000	0.000	0.000	0.000	0.000	0.000	0.000
TRINITY_DN74016_c3_g1	0.000	0.000	0.000	0.921	0.973	0.000	0.000	0.000	0.000	0.000
TRINITY_DN74016_c5_g1	0.000	0.000	0.000	0.000	0.000	0.000	0.000	3.217	0.525	0.000
TRINITY_DN740170_c0_g1	0.000	0.000	0.593	0.081	0.083	0.000	0.000	0.314	0.050	0.000
TRINITY_DN740172_c0_g1	0.000	0.000	3.656	0.000	0.000	0.000	0.000	0.000	0.000	0.000
TRINITY_DN740173_c0_g1	0.000	4.481	0.000	0.000	0.822	0.000	0.000	0.000	0.000	0.000
TRINITY_DN740173_c1_g1	0.000	0.000	0.000	0.000	0.000	0.000	0.000	0.000	0.000	0.000
TRINITY_DN740174_c0_g1	0.000	0.000	1.616	0.000	0.448	0.000	0.000	0.000	0.000	0.000
TRINITY_DN740175_c0_g1	0.000	0.000	0.000	0.000	0.000	0.000	0.000	0.000	0.000	6.713
TRINITY_DN740176_c0_g1	0.000	0.000	0.000	0.000	0.000	0.000	0.000	0.000	0.000	0.000
TRINITY_DN740177_c0_g1	0.000	0.000	0.000	0.000	0.000	0.000	0.000	0.520	0.000	1.395
TRINITY_DN740180_c0_g1	0.000	0.000	0.350	0.570	0.000	0.000	0.000	0.000	0.114	0.000
TRINITY_DN740181_c0_g1	0.000	0.000	0.000	0.000	0.000	0.000	0.000	0.000	0.000	0.000
TRINITY_DN740182_c0_g1	0.000	0.000	0.000	0.000	0.431	0.000	0.000	0.000	0.000	0.000
TRINITY_DN740182_c1_g1	0.000	0.000	0.000	0.000	0.000	0.000	0.000	0.000	0.536	0.000
TRINITY_DN740183_c0_g1	0.000	0.360	0.000	0.000	0.000	0.000	0.000	0.000	0.233	0.000
TRINITY_DN740184_c0_g1	0.000	0.000	3.144	0.000	0.887	0.000	0.000	0.000	0.000	0.000
TRINITY_DN740186_c0_g1	0.000	0.000	0.000	0.132	0.000	0.000	0.000	0.000	0.080	0.000
TRINITY_DN740187_c1_g1	0.000	0.000	2.150	0.000	0.000	0.000	0.000	0.000	0.495	0.000
TRINITY_DN740188_c0_g1	0.000	0.000	0.000	0.000	0.872	0.000	0.000	0.000	0.508	0.000
TRINITY_DN740188_c1_g1	0.000	0.000	0.000	0.888	0.000	0.000	0.000	0.000	0.546	0.000
TRINITY_DN740189_c0_g1	0.000	0.000	0.000	0.635	0.395	0.454	0.271	0.427	0.235	1.137
TRINITY_DN740190_c0_g1	0.000	0.000	0.000	0.131	0.134	0.000	0.000	0.000	0.000	0.000
TRINITY_DN740191_c0_g1	0.000	0.000	0.000	0.000	0.000	0.000	0.000	0.000	0.000	0.000
TRINITY_DN740194_c0_g1	0.000	0.000	0.000	0.000	0.000	0.000	0.000	0.000	0.000	0.000
TRINITY_DN740195_c0_g1	0.000	0.000	1.264	0.000	0.000	0.000	0.000	0.000	0.000	0.000
TRINITY_DN740196_c0_g1	0.000	0.000	0.000	0.098	0.202	0.000	0.000	0.000	0.180	0.000
TRINITY_DN740197_c0_g1	0.000	0.000	0.205	0.000	0.115	0.000	0.000	0.428	0.204	0.000
TRINITY_DN74019_c0_g1	0.000	4.584	4.314	3.013	0.000	4.971	0.000	6.195	0.169	0.000
TRINITY_DN74019_c0_g2	0.000	0.000	0.787	0.593	1.219	1.038	0.000	0.000	0.324	0.000
TRINITY_DN7401_c0_g1	1.488	7.787	8.013	4.333	8.512	8.950	7.478	6.866	5.832	6.116
TRINITY_DN7401_c0_g2	2.848	10.957	10.964	7.402	9.903	10.532	7.781	7.494	6.870	3.986
TRINITY_DN7401_c1_g1	0.000	0.000	1.066	0.000	0.000	0.000	0.000	0.000	0.995	5.005
TRINITY_DN7401_c2_g1	0.000	0.132	0.000	0.050	0.000	0.000	0.000	0.368	0.208	0.000
TRINITY_DN7401_c3_g1	6.162	6.820	10.069	6.168	8.900	7.782	5.073	4.309	9.143	14.372
TRINITY_DN740201_c0_g1	0.000	0.000	0.000	0.000	0.000	0.000	0.000	0.000	0.000	0.000
TRINITY_DN740206_c0_g1	0.000	0.000	0.000	1.414	0.492	0.000	0.000	0.000	0.000	0.000
TRINITY_DN740209_c0_g1	0.000	0.000	0.000	0.000	0.000	0.000	0.000	0.000	0.000	0.000
TRINITY_DN74020_c0_g1	0.000	0.000	0.000	0.000	1.099	0.000	0.000	0.000	0.955	0.000
TRINITY_DN74020_c4_g1	0.000	0.000	0.000	0.000	0.000	0.000	0.000	0.000	0.000	0.000
TRINITY_DN74020_c5_g1	0.000	0.238	0.158	1.188	0.261	0.941	1.675	1.961	0.722	2.614
TRINITY_DN74020_c6_g1	0.000	0.000	0.000	0.000	2.279	0.000	0.000	0.000	0.444	0.000
TRINITY_DN740210_c0_g1	0.000	0.000	0.000	0.366	0.000	0.000	0.000	0.000	0.222	0.000
TRINITY_DN740210_c1_g1	0.000	0.000	0.000	0.000	0.000	0.000	0.822	0.000	0.100	1.688
TRINITY_DN740211_c0_g1	0.000	0.000	0.000	0.000	0.000	0.000	0.000	0.000	0.000	0.000
TRINITY_DN740212_c0_g1	0.000	0.000	0.000	0.000	0.000	0.000	0.000	0.000	0.000	0.000
TRINITY_DN740213_c0_g1	0.000	0.000	0.000	0.000	0.111	0.000	0.000	0.000	0.000	0.000
TRINITY_DN740214_c0_g1	0.000	0.000	2.519	0.000	0.000	0.000	0.000	0.000	0.000	0.000
TRINITY_DN740216_c0_g1	0.000	0.000	0.000	0.545	0.000	0.000	0.000	0.000	0.164	0.000
TRINITY_DN740218_c0_g1	0.000	0.000	0.000	0.000	0.000	0.000	0.000	0.000	0.000	0.000
TRINITY_DN740219_c0_g1	0.000	0.000	0.000	0.000	0.000	0.000	0.000	0.000	0.000	0.000
TRINITY_DN74021_c0_g1	0.000	0.000	0.000	0.000	0.000	0.000	0.000	0.000	0.000	0.000
TRINITY_DN74021_c1_g1	0.000	0.000	0.000	0.000	0.000	0.000	0.000	0.000	0.000	0.000
TRINITY_DN740221_c3_g1	0.000	0.000	0.000	0.000	0.000	0.000	0.000	0.000	0.451	0.000
TRINITY_DN740223_c0_g1	0.000	0.000	0.000	0.000	1.532	0.000	0.000	0.000	0.000	0.000
TRINITY_DN740226_c0_g1	0.000	0.000	0.000	0.000	0.628	0.000	0.000	0.000	0.000	3.129
TRINITY_DN740229_c0_g1	0.000	0.000	0.000	0.000	0.000	0.000	0.000	0.000	0.000	0.000
TRINITY_DN74022_c0_g1	0.000	0.000	0.000	0.754	0.000	0.000	0.000	0.000	0.000	0.000
TRINITY_DN74022_c0_g2	0.000	0.000	0.000	1.995	0.000	0.000	0.000	0.000	0.000	0.000
TRINITY_DN74022_c2_g1	0.000	0.000	0.000	0.000	0.000	0.000	0.000	0.000	0.000	0.000
TRINITY_DN740233_c0_g1	0.000	0.000	0.000	0.000	0.000	0.000	0.000	0.000	0.000	0.000
TRINITY_DN740234_c0_g1	0.000	0.000	1.720	0.000	0.316	0.000	0.000	0.000	0.371	0.000
TRINITY_DN740235_c0_g1	0.000	0.000	0.000	0.608	0.393	0.000	0.000	0.000	0.317	0.000
TRINITY_DN740241_c0_g1	0.000	0.000	0.000	0.000	0.347	0.000	0.000	0.000	0.411	0.000
TRINITY_DN740244_c0_g1	0.000	0.000	0.000	0.000	0.000	0.000	0.000	0.000	1.114	0.000
TRINITY_DN740245_c0_g1	0.000	0.000	0.145	0.000	0.082	0.000	0.393	0.000	0.000	0.000
TRINITY_DN740247_c0_g1	0.000	0.000	0.000	0.845	0.000	0.000	0.000	0.000	0.000	0.000
TRINITY_DN740248_c0_g1	0.000	0.000	0.000	0.000	1.223	0.000	0.000	0.646	0.103	0.000
TRINITY_DN740249_c0_g1	0.000	0.001	1.473	0.000	0.329	0.935	1.067	0.226	0.280	0.000
TRINITY_DN740249_c1_g1	0.000	0.000	0.000	0.000	0.000	0.000	0.000	0.000	0.000	0.000
TRINITY_DN740249_c2_g1	0.000	0.000	0.235	0.000	0.131	0.000	0.000	1.462	0.155	0.000
TRINITY_DN740249_c3_g1	0.000	2.161	0.000	0.617	1.097	0.199	0.000	1.376	0.442	0.533
TRINITY_DN740249_c4_g1	0.000	0.000	0.000	0.000	0.000	0.000	0.000	0.000	0.000	0.000
TRINITY_DN74024_c0_g1	0.000	0.000	0.000	0.782	0.822	0.000	0.000	0.000	0.000	0.000
TRINITY_DN74024_c2_g1	0.000	4.340	1.405	0.000	0.000	2.168	3.697	0.000	3.697	0.000
TRINITY_DN74024_c2_g3	0.000	0.000	0.000	0.000	0.000	0.000	0.000	0.000	0.000	0.000
TRINITY_DN74024_c2_g5	0.000	0.000	0.000	0.000	0.000	0.000	0.000	0.000	0.000	0.000
TRINITY_DN74024_c2_g6	0.000	0.000	0.000	0.000	0.000	0.000	0.000	0.000	0.000	0.000
TRINITY_DN74024_c2_g7	0.000	0.000	0.000	0.000	1.807	0.000	3.951	0.000	0.000	0.000
TRINITY_DN74024_c2_g8	0.000	0.963	0.000	0.000	0.623	0.000	0.000	0.000	0.000	0.000
TRINITY_DN74024_c3_g1	0.000	2.343	0.000	0.409	1.899	1.178	2.020	4.647	3.507	0.000
TRINITY_DN74024_c4_g1	0.000	0.000	0.000	0.000	0.000	0.000	0.000	0.000	0.000	0.000
TRINITY_DN74024_c5_g1	0.000	0.000	0.000	0.000	0.000	0.000	0.000	0.000	0.000	0.000
TRINITY_DN740250_c0_g1	0.000	0.000	0.000	0.210	0.108	0.293	0.000	0.000	0.256	0.000
TRINITY_DN740251_c0_g1	0.000	0.000	0.739	0.394	0.000	0.000	0.000	0.000	0.960	0.000
TRINITY_DN740252_c0_g1	0.000	0.000	0.000	0.000	0.741	0.000	0.000	0.000	0.000	0.000
TRINITY_DN740252_c0_g2	0.000	0.000	0.000	0.000	0.000	0.000	0.000	0.000	0.368	0.000
TRINITY_DN740252_c1_g1	0.000	0.000	0.000	0.547	0.000	0.000	0.000	2.097	0.000	0.000
TRINITY_DN740252_c2_g1	0.000	0.000	0.000	0.000	0.000	0.000	0.000	0.000	0.000	0.000
TRINITY_DN740253_c0_g1	0.000	0.000	0.000	0.000	0.000	0.000	0.000	0.000	1.280	0.000
TRINITY_DN740254_c0_g1	0.000	0.000	0.000	0.000	0.000	2.730	0.000	0.000	0.192	3.253
TRINITY_DN740255_c0_g1	0.000	0.000	0.000	201.620	0.000	0.000	0.000	0.000	0.000	0.000
TRINITY_DN740258_c0_g1	0.000	0.000	0.000	0.384	0.798	0.000	0.000	0.000	0.467	0.000
TRINITY_DN740260_c0_g1	0.000	0.000	0.000	0.000	0.000	0.000	0.000	0.000	0.000	0.000
TRINITY_DN740261_c0_g1	0.000	0.000	0.000	0.530	0.000	0.000	0.000	0.000	0.000	0.000
TRINITY_DN740261_c1_g1	0.000	0.000	0.000	0.000	0.000	0.000	0.000	0.000	0.363	0.000
TRINITY_DN740263_c0_g1	0.000	0.000	0.000	0.000	0.000	0.000	0.000	0.000	0.000	0.000
TRINITY_DN740264_c0_g1	0.000	2.620	0.000	0.000	0.475	0.000	0.000	0.000	0.000	0.000
TRINITY_DN740267_c0_g1	0.000	0.000	0.677	0.722	0.000	0.000	1.781	0.000	0.000	0.000
TRINITY_DN740268_c0_g1	0.000	0.000	0.000	0.000	0.000	0.000	0.000	2.124	0.339	0.000
TRINITY_DN740269_c0_g2	0.000	0.000	0.572	0.522	0.961	1.160	1.030	0.000	0.443	0.000
TRINITY_DN74026_c1_g1	0.000	0.000	0.000	0.000	0.000	0.000	0.000	0.000	0.000	0.000
TRINITY_DN74026_c2_g1	0.000	0.000	0.000	0.000	0.724	0.000	0.000	0.000	0.072	0.000
TRINITY_DN74026_c3_g1	0.000	0.000	0.000	0.000	0.000	0.000	0.000	0.000	0.000	0.000
TRINITY_DN74026_c3_g2	0.000	0.000	0.000	0.045	0.094	0.000	0.000	0.000	0.027	0.000
TRINITY_DN740273_c0_g1	0.000	0.000	0.000	0.000	0.000	0.000	3.220	0.000	0.000	0.000
TRINITY_DN740274_c0_g1	0.000	0.000	0.000	0.000	0.000	0.000	0.000	0.000	0.000	0.000
TRINITY_DN740277_c0_g1	0.000	0.155	0.503	0.221	0.057	0.305	0.000	0.215	0.237	0.000
TRINITY_DN740278_c1_g1	0.000	0.000	0.000	0.000	0.000	0.000	0.000	0.000	0.000	0.000
TRINITY_DN740279_c0_g1	0.000	0.000	0.000	0.000	2.764	0.000	0.000	0.000	0.265	0.000
TRINITY_DN74027_c0_g1	0.000	0.000	0.000	0.000	0.000	0.000	0.000	0.000	0.000	0.000
TRINITY_DN740282_c0_g1	0.000	0.207	0.269	0.221	0.000	0.204	0.000	0.285	0.045	0.000
TRINITY_DN740284_c0_g1	0.000	0.000	0.000	0.000	0.320	0.000	0.000	0.000	0.000	0.000
TRINITY_DN740286_c0_g1	0.000	0.000	0.000	3.069	0.000	0.000	0.000	0.000	0.000	0.000
TRINITY_DN740291_c0_g1	0.000	0.000	0.000	0.000	0.000	0.000	0.000	0.000	0.000	0.000
TRINITY_DN740291_c1_g1	0.000	0.000	0.000	0.000	0.000	0.000	0.000	0.000	1.073	0.000
TRINITY_DN740292_c0_g1	0.000	0.000	0.687	0.731	0.000	0.000	0.000	0.000	0.000	0.000
TRINITY_DN740296_c0_g1	0.000	0.000	0.000	0.000	0.000	0.000	0.000	0.000	0.000	0.000
TRINITY_DN740297_c0_g1	0.000	0.000	0.000	0.000	0.694	0.000	0.000	0.000	0.000	0.000
TRINITY_DN74029_c0_g1	0.000	0.000	0.000	0.000	1.175	0.000	0.000	0.000	0.360	0.000
TRINITY_DN74029_c2_g1	0.000	0.000	0.000	0.000	0.000	0.000	0.000	0.000	0.000	0.000
TRINITY_DN74029_c5_g1	0.000	0.000	0.000	0.000	0.000	0.000	0.000	0.000	0.000	0.000
TRINITY_DN74029_c8_g1	0.000	0.000	0.000	0.616	0.000	0.000	0.000	0.000	0.000	0.000
TRINITY_DN74029_c9_g1	0.000	0.000	0.000	0.000	0.000	0.000	0.000	0.000	0.000	0.000
TRINITY_DN7402_c0_g1	0.000	2.601	1.711	2.247	3.446	2.467	2.969	0.000	1.880	6.078
TRINITY_DN7402_c0_g2	2.223	1.932	4.506	1.573	4.188	3.115	1.591	3.076	1.519	1.698
TRINITY_DN7402_c0_g3	6.064	16.375	18.028	9.564	14.369	14.163	15.469	8.390	13.110	3.228
TRINITY_DN7402_c1_g1	2.033	1.771	3.566	1.468	3.346	2.341	2.589	1.932	1.768	1.222
TRINITY_DN7402_c4_g1	0.000	0.000	1.200	0.204	0.730	0.000	0.000	0.000	0.495	0.000
TRINITY_DN7402_c8_g1	0.000	0.000	0.000	0.000	1.804	0.000	0.000	0.000	0.000	0.000
TRINITY_DN740300_c1_g1	0.000	0.000	0.000	0.000	0.000	0.000	0.000	0.000	1.748	0.000
TRINITY_DN740301_c2_g1	0.000	0.000	0.000	0.000	0.000	0.000	0.000	0.000	0.000	0.000
TRINITY_DN740304_c0_g1	0.000	0.000	0.000	0.000	0.701	0.000	0.000	0.000	0.093	0.000
TRINITY_DN740304_c1_g1	0.000	0.000	0.198	0.108	0.000	0.000	0.536	0.415	0.000	0.000
TRINITY_DN740305_c0_g1	0.000	0.398	0.162	0.622	0.182	0.000	0.439	0.000	0.131	0.000
TRINITY_DN740306_c0_g1	0.000	0.882	0.000	0.157	0.160	0.439	0.000	1.184	0.189	0.000
TRINITY_DN740307_c0_g1	0.000	0.000	0.000	0.000	0.000	0.000	0.000	0.000	0.000	0.000
TRINITY_DN740309_c0_g1	0.000	0.597	0.000	0.212	0.000	0.000	1.132	0.000	0.142	0.000
TRINITY_DN74030_c0_g1	0.000	0.750	0.502	0.000	2.460	0.000	0.000	0.000	0.658	0.000
TRINITY_DN74030_c0_g3	0.000	0.000	0.000	0.000	0.000	0.000	0.000	2.756	0.000	0.000
TRINITY_DN74030_c0_g5	0.000	0.000	0.000	0.000	0.000	0.000	0.000	0.000	0.000	0.000
TRINITY_DN74030_c4_g1	0.000	0.000	0.000	0.227	0.000	0.000	0.000	0.000	0.000	0.000
TRINITY_DN74030_c6_g1	0.000	0.000	0.000	0.555	0.000	0.000	0.000	0.000	1.017	0.000
TRINITY_DN74030_c8_g1	0.000	0.000	0.000	0.000	0.000	0.000	0.000	0.000	0.000	0.000
TRINITY_DN740310_c0_g1	0.000	0.000	0.000	0.000	0.272	1.511	0.000	0.000	0.000	0.000
TRINITY_DN740311_c0_g1	0.000	0.000	0.000	0.145	0.443	0.404	0.714	0.000	0.262	0.000
TRINITY_DN740312_c0_g1	0.000	0.000	0.000	0.000	1.069	0.000	3.361	2.642	0.000	0.000
TRINITY_DN740316_c0_g1	0.000	0.000	0.000	0.000	0.000	0.000	0.000	0.000	0.000	0.000
TRINITY_DN740317_c0_g1	0.000	0.000	0.000	0.000	0.000	0.000	0.000	0.000	0.000	0.000
TRINITY_DN740317_c1_g1	0.000	0.000	0.000	0.000	0.547	0.000	0.000	0.000	0.640	0.000
TRINITY_DN740318_c0_g1	0.000	0.227	0.147	0.323	0.414	0.000	0.399	0.000	0.049	0.000
TRINITY_DN74031_c0_g1	0.000	0.000	0.000	0.000	0.000	4.946	0.000	0.000	0.000	0.000
TRINITY_DN740320_c0_g1	0.000	0.000	0.420	0.453	0.000	0.000	0.000	0.000	0.136	0.000
TRINITY_DN740322_c0_g1	1.504	0.000	0.000	0.136	0.767	0.940	0.000	0.000	0.124	0.702
TRINITY_DN740323_c0_g1	0.000	0.000	0.000	0.000	0.795	0.000	0.000	0.000	0.000	0.000
TRINITY_DN740323_c1_g1	0.000	0.000	0.000	0.000	0.000	0.000	0.000	0.000	0.000	0.000
TRINITY_DN740325_c0_g1	0.000	0.000	0.000	0.000	0.000	0.000	0.000	0.000	0.000	0.000
TRINITY_DN740327_c0_g1	0.000	0.000	0.000	0.000	0.000	0.000	0.000	0.000	0.825	0.000
TRINITY_DN74032_c0_g1	0.000	0.000	0.000	0.000	0.252	0.000	0.000	0.000	0.149	0.000
TRINITY_DN740331_c0_g1	0.000	0.000	0.000	0.000	0.000	0.000	0.000	0.000	0.000	0.000
TRINITY_DN740332_c0_g2	0.000	0.000	0.000	0.000	0.000	0.000	2.131	0.000	0.000	0.000
TRINITY_DN740333_c0_g1	0.000	0.000	0.758	0.000	0.872	0.000	0.000	1.532	0.526	0.000
TRINITY_DN740333_c2_g1	0.000	0.000	0.000	0.582	0.000	0.000	0.000	0.000	0.000	0.000
TRINITY_DN740333_c3_g1	0.000	0.000	3.206	0.000	0.354	0.000	0.000	0.000	0.000	0.000
TRINITY_DN740333_c4_g1	0.000	4.491	0.000	0.000	0.000	0.000	0.000	0.000	0.000	0.000
TRINITY_DN740333_c5_g1	0.000	0.000	0.000	0.000	0.000	0.000	0.000	0.000	0.000	0.000
TRINITY_DN740335_c0_g1	2.874	0.741	0.483	0.000	0.215	0.735	0.000	0.501	0.000	0.000
TRINITY_DN740336_c0_g1	0.000	0.000	0.000	0.000	0.000	0.000	0.000	0.000	0.000	0.000
TRINITY_DN740338_c1_g1	0.000	0.000	0.000	0.000	0.270	0.000	0.000	0.000	0.159	0.000
TRINITY_DN740339_c0_g1	0.000	0.000	0.000	0.000	0.000	0.000	0.000	0.000	0.000	0.000
TRINITY_DN74033_c0_g1	0.000	0.000	0.000	0.796	0.000	0.000	0.000	0.000	0.000	0.000
TRINITY_DN74033_c0_g2	0.000	0.000	1.349	0.000	0.563	0.000	0.000	0.000	0.000	0.000
TRINITY_DN740340_c0_g1	0.000	0.000	0.000	0.000	0.000	0.000	0.000	0.000	0.000	0.000
TRINITY_DN740341_c0_g1	0.000	0.000	0.000	0.000	0.000	0.000	0.000	0.000	0.000	0.000
TRINITY_DN740347_c0_g1	0.000	0.000	0.999	0.000	0.000	0.000	0.000	0.000	0.653	0.000
TRINITY_DN74034_c0_g1	0.000	0.000	0.000	0.714	0.000	0.000	0.000	0.000	0.000	0.000
TRINITY_DN740350_c0_g2	0.000	0.000	0.000	0.000	0.000	0.000	0.000	0.000	0.572	0.000
TRINITY_DN740350_c0_g3	0.000	1.592	1.569	0.000	0.000	0.000	0.000	0.000	0.169	0.000
TRINITY_DN740350_c1_g1	0.000	0.000	0.000	0.000	0.000	0.000	0.000	0.000	0.000	0.000
TRINITY_DN740351_c0_g1	0.000	0.000	0.000	0.274	0.698	0.000	0.000	0.000	0.165	0.000
TRINITY_DN740353_c0_g1	0.000	0.000	2.150	0.000	0.000	1.661	0.000	0.000	0.353	0.000
TRINITY_DN740353_c1_g1	0.000	0.000	0.000	0.000	0.000	0.000	0.000	0.000	1.043	0.000
TRINITY_DN740356_c1_g1	0.000	0.000	0.000	1.439	0.000	2.068	7.046	0.000	0.000	0.000
TRINITY_DN740358_c0_g1	0.000	0.000	0.000	0.000	0.000	0.000	0.000	0.000	0.000	0.000
TRINITY_DN74035_c0_g1	0.000	1.112	0.000	0.000	0.746	0.000	0.000	0.000	0.416	0.000
TRINITY_DN74035_c2_g1	0.000	0.000	0.000	0.000	0.000	0.000	0.000	0.000	0.000	0.000
TRINITY_DN740361_c0_g1	0.000	0.000	0.000	0.000	0.410	0.000	0.000	0.000	0.240	0.000
TRINITY_DN740361_c0_g2	0.000	0.000	0.000	0.000	0.000	0.000	0.000	0.000	0.000	0.000
TRINITY_DN740361_c0_g3	0.000	0.000	0.000	0.000	0.000	0.000	0.000	0.000	0.000	0.000
TRINITY_DN740361_c3_g1	0.000	0.000	0.000	0.000	0.000	0.000	0.000	0.000	0.000	8.437
TRINITY_DN740362_c0_g1	0.000	0.000	0.000	0.000	0.000	0.000	0.000	0.000	0.866	0.000
TRINITY_DN740364_c0_g1	0.000	0.000	0.999	0.000	0.000	0.000	0.000	0.000	0.000	0.000
TRINITY_DN740365_c0_g1	0.000	0.000	0.809	0.000	0.000	0.000	0.000	0.000	0.135	0.000
TRINITY_DN740366_c0_g1	0.000	0.000	0.000	0.000	0.000	0.000	0.000	0.000	0.000	0.000
TRINITY_DN740367_c0_g1	0.000	0.000	0.000	0.000	0.000	0.000	0.000	0.000	0.272	0.000
TRINITY_DN740367_c0_g2	0.000	0.000	0.000	0.000	0.000	0.000	0.000	0.000	0.000	0.000
TRINITY_DN740368_c0_g1	0.000	0.000	0.000	0.943	1.970	0.000	4.663	0.000	0.000	0.000
TRINITY_DN740368_c0_g2	0.000	0.000	0.697	0.371	0.000	0.000	1.833	0.000	0.451	0.000
TRINITY_DN740369_c0_g1	0.000	0.994	1.728	2.579	1.776	1.492	0.000	0.000	0.954	0.000
TRINITY_DN740369_c2_g1	34.754	0.000	0.000	17.513	0.000	0.000	3.992	0.000	0.697	0.000
TRINITY_DN740369_c3_g1	0.000	0.000	0.000	0.000	0.959	2.107	0.000	0.000	1.533	0.000
TRINITY_DN740369_c4_g1	0.000	0.000	1.371	1.472	2.316	2.120	0.000	0.000	0.451	0.000
TRINITY_DN740369_c5_g1	22.228	0.000	1.751	0.938	0.989	0.000	0.000	0.000	0.578	0.000
TRINITY_DN74036_c0_g1	0.000	0.567	0.275	0.455	0.885	0.417	0.250	0.497	0.652	0.264
TRINITY_DN740371_c0_g1	0.000	0.000	0.000	0.000	0.000	0.000	0.000	0.000	0.000	0.000
TRINITY_DN740373_c0_g1	0.000	0.000	0.000	0.000	0.000	0.000	0.000	0.000	0.000	0.000
TRINITY_DN740373_c1_g1	0.000	0.000	0.000	0.000	0.000	0.000	0.000	0.000	0.000	0.000
TRINITY_DN740375_c0_g1	0.000	0.000	1.655	0.000	0.000	0.000	0.000	0.000	0.546	0.000
TRINITY_DN740377_c0_g2	0.000	0.000	0.000	0.000	0.000	0.000	0.000	0.000	0.000	0.000
TRINITY_DN740378_c0_g1	0.000	0.000	0.000	0.000	0.000	0.000	0.000	0.000	0.000	0.000
TRINITY_DN740378_c0_g3	0.000	0.000	0.000	0.000	0.000	0.000	0.000	0.000	1.006	0.000
TRINITY_DN740378_c0_g4	0.000	0.000	0.000	0.000	0.000	0.000	0.000	0.000	0.427	0.000
TRINITY_DN740379_c0_g1	0.000	0.000	0.000	0.000	0.000	0.000	0.000	0.000	0.973	0.000
TRINITY_DN74037_c0_g2	0.000	0.000	0.000	0.101	0.932	0.561	0.000	0.000	0.116	0.000
TRINITY_DN74037_c0_g3	0.000	0.469	0.000	0.000	0.000	0.000	0.000	0.000	0.000	0.000
TRINITY_DN74037_c0_g4	0.000	1.847	0.000	0.000	1.336	0.000	0.000	0.000	0.196	0.000
TRINITY_DN74037_c1_g1	0.000	0.000	0.000	0.000	0.000	0.000	0.000	0.000	0.952	0.000
TRINITY_DN74037_c5_g1	0.000	0.000	0.000	0.000	0.000	0.000	0.000	0.000	0.000	0.000
TRINITY_DN740384_c0_g1	0.000	0.000	0.000	1.189	0.000	0.000	0.000	0.000	0.482	4.064
TRINITY_DN740386_c0_g1	0.000	0.000	0.000	0.205	0.000	0.000	0.000	0.000	0.371	0.000
TRINITY_DN740388_c0_g1	0.000	0.000	4.944	0.000	0.000	0.000	0.000	0.000	0.000	0.000
TRINITY_DN74038_c0_g1	0.000	0.000	0.000	0.872	0.000	0.000	0.000	0.000	0.000	0.000
TRINITY_DN74038_c1_g1	0.000	0.000	0.000	0.000	0.000	0.000	0.000	0.000	0.000	0.000
TRINITY_DN740392_c0_g1	0.000	0.000	0.000	0.222	0.000	0.000	0.000	0.000	0.312	0.000
TRINITY_DN740393_c0_g1	0.000	0.000	0.000	0.000	0.000	0.000	0.000	0.000	0.000	0.000
TRINITY_DN740394_c0_g1	0.000	0.000	2.142	2.101	0.591	0.000	0.000	0.000	0.000	0.000
TRINITY_DN740396_c0_g1	0.000	0.000	0.000	0.000	0.000	0.000	0.000	0.000	0.733	0.000
TRINITY_DN740398_c0_g1	0.000	0.000	0.000	0.000	0.000	0.000	0.000	0.000	0.193	0.000
TRINITY_DN74039_c0_g1	0.000	0.000	4.092	0.000	0.000	0.000	0.000	0.000	0.593	0.000
TRINITY_DN74039_c1_g1	0.000	0.000	0.000	0.474	0.000	0.000	0.000	0.000	0.000	0.000
TRINITY_DN74039_c3_g1	0.000	0.000	0.000	0.000	0.000	0.000	0.000	0.000	0.000	0.000
TRINITY_DN7403_c0_g1	0.000	0.000	0.000	0.000	0.000	0.000	0.000	0.000	1.172	0.000
TRINITY_DN7403_c0_g2	0.000	0.000	0.963	0.000	1.048	1.256	0.000	0.000	0.000	0.000
TRINITY_DN740400_c0_g1	0.000	0.000	0.000	0.000	1.080	0.000	0.000	0.000	0.000	0.000
TRINITY_DN740401_c0_g1	0.000	0.000	0.196	0.107	0.329	0.000	0.000	0.000	0.000	1.096
TRINITY_DN740404_c0_g1	0.000	0.000	0.000	0.495	0.532	0.000	0.000	0.000	0.000	0.000
TRINITY_DN740405_c1_g1	0.000	0.000	0.000	0.796	0.000	0.000	0.000	0.000	0.485	0.000
TRINITY_DN740407_c0_g1	0.000	0.000	0.460	0.694	0.000	0.000	0.000	0.000	0.139	0.000
TRINITY_DN740409_c0_g1	0.000	0.000	0.000	0.000	0.000	0.000	0.000	0.000	0.000	0.000
TRINITY_DN74040_c0_g1	0.000	0.000	0.000	0.000	0.000	0.000	0.000	0.000	0.360	0.000
TRINITY_DN74040_c0_g2	0.000	0.000	0.000	0.000	0.789	0.000	0.000	0.000	0.231	0.000
TRINITY_DN740410_c0_g1	0.000	0.000	0.000	0.108	0.221	0.446	0.000	0.000	0.132	0.000
TRINITY_DN740410_c1_g1	0.000	2.034	4.064	0.000	0.000	0.000	0.000	0.000	0.000	0.000
TRINITY_DN740412_c0_g1	0.000	0.000	0.000	0.000	0.000	0.000	0.000	1.881	0.000	0.000
TRINITY_DN740412_c1_g1	0.000	0.000	0.000	0.000	0.000	0.000	0.000	0.000	0.000	0.000
TRINITY_DN740412_c3_g1	0.000	0.000	0.000	0.000	0.000	0.000	0.000	0.000	0.000	0.000
TRINITY_DN740414_c0_g1	0.000	0.000	0.000	0.000	0.000	0.000	0.000	0.000	0.000	0.000
TRINITY_DN740414_c3_g1	0.000	0.000	0.000	0.000	0.000	0.000	0.000	0.000	0.000	0.000
TRINITY_DN740416_c0_g1	0.000	0.000	0.000	0.000	0.000	0.000	0.000	0.000	0.090	0.000
TRINITY_DN740417_c0_g1	0.000	0.000	0.000	0.000	0.000	0.000	0.000	0.000	0.000	0.000
TRINITY_DN740419_c0_g1	0.000	1.831	0.000	0.000	0.000	0.000	0.000	0.000	0.000	0.000
TRINITY_DN74041_c0_g1	0.000	0.000	0.000	0.000	0.000	0.000	0.000	0.000	0.000	0.000
TRINITY_DN74041_c0_g2	0.000	0.000	0.000	0.000	0.000	0.000	0.000	1.341	0.000	0.000
TRINITY_DN740421_c1_g1	0.000	0.000	0.000	0.000	0.000	0.000	0.000	0.000	0.000	0.000
TRINITY_DN740422_c1_g1	0.000	0.000	0.000	0.213	0.000	0.000	0.000	0.000	0.000	2.169
TRINITY_DN740423_c0_g1	0.000	0.000	0.000	0.135	0.000	0.000	0.000	0.000	0.163	0.000
TRINITY_DN740424_c0_g1	0.000	0.000	4.268	0.327	1.006	0.000	0.000	0.000	0.000	0.000
TRINITY_DN740425_c0_g1	0.000	0.000	0.000	0.000	0.000	0.000	0.000	0.000	0.989	0.000
TRINITY_DN740427_c0_g1	0.000	0.000	0.000	0.474	0.000	0.000	0.000	0.000	0.000	0.000
TRINITY_DN740428_c0_g1	0.000	0.134	1.217	0.388	0.080	0.264	0.000	0.373	0.246	1.489
TRINITY_DN740428_c0_g2	0.000	0.000	0.000	0.612	0.314	0.000	0.000	0.000	0.669	0.000
TRINITY_DN740429_c0_g1	0.000	0.000	0.000	0.000	0.000	0.000	0.000	0.000	0.000	0.000
TRINITY_DN74042_c0_g1	0.000	0.000	0.000	0.000	0.000	0.000	0.000	0.000	0.000	0.000
TRINITY_DN74042_c1_g1	0.000	0.000	0.000	0.000	2.804	0.000	0.000	0.000	0.000	0.000
TRINITY_DN740430_c0_g1	0.000	1.444	0.000	0.000	0.000	0.000	0.000	0.000	0.000	0.000
TRINITY_DN740431_c0_g1	0.000	0.000	0.000	0.000	0.000	0.000	0.000	0.000	0.237	0.000
TRINITY_DN740433_c0_g1	0.000	0.000	0.000	0.000	0.000	0.000	0.000	0.000	0.162	0.000
TRINITY_DN740434_c0_g1	0.000	1.243	0.000	0.000	0.000	0.000	0.000	0.825	0.362	0.000
TRINITY_DN740435_c0_g1	4.082	0.000	1.040	0.376	0.576	0.000	0.000	0.708	0.226	0.000
TRINITY_DN740438_c0_g1	0.000	0.000	0.000	0.000	0.000	0.000	0.000	0.000	0.000	0.000
TRINITY_DN740439_c0_g1	0.000	0.000	0.000	0.000	0.000	0.000	0.000	0.000	0.000	0.000
TRINITY_DN74043_c0_g1	0.000	0.000	3.501	0.000	0.000	0.000	0.000	0.000	0.578	0.000
TRINITY_DN74043_c1_g1	0.000	0.000	0.000	0.000	0.000	0.000	0.000	0.000	0.000	0.000
TRINITY_DN74043_c2_g1	0.000	0.000	0.000	0.000	0.644	0.000	0.000	0.000	0.000	0.000
TRINITY_DN740441_c0_g1	0.000	0.453	0.591	0.322	0.000	0.902	0.795	0.000	0.194	0.000
TRINITY_DN740442_c0_g1	0.000	0.000	0.000	0.000	0.000	0.000	0.000	0.000	0.000	0.000
TRINITY_DN740443_c0_g1	0.000	0.000	0.000	0.564	0.192	2.647	0.928	0.000	1.585	0.000
TRINITY_DN740446_c0_g1	0.000	0.000	0.000	0.000	0.000	0.000	0.000	0.000	0.000	0.000
TRINITY_DN740449_c0_g1	0.000	0.000	0.000	0.000	0.000	0.000	0.000	0.000	0.000	0.000
TRINITY_DN74044_c0_g1	0.000	0.000	0.000	0.560	0.000	0.797	0.000	0.000	0.337	0.000
TRINITY_DN74044_c0_g2	0.000	0.000	0.000	0.000	1.368	0.000	0.000	0.000	0.000	0.000
TRINITY_DN74044_c0_g3	0.000	0.000	0.000	0.145	0.000	0.000	0.000	0.000	0.000	0.000
TRINITY_DN74044_c0_g4	0.000	0.000	0.000	1.406	0.000	0.000	0.000	2.709	0.000	0.000
TRINITY_DN74044_c5_g1	0.000	0.000	0.232	0.000	0.000	0.000	0.000	0.482	0.230	0.000
TRINITY_DN740452_c1_g1	0.000	0.000	0.000	0.000	1.370	0.000	0.000	0.000	0.000	0.000
TRINITY_DN740452_c1_g2	4.819	0.000	0.000	0.000	0.000	0.000	0.000	0.000	0.000	0.000
TRINITY_DN740453_c0_g1	0.000	0.000	0.000	0.000	0.000	0.000	0.000	0.000	0.082	0.000
TRINITY_DN740454_c0_g1	0.000	0.000	1.073	0.117	0.000	0.000	0.000	0.000	0.284	0.000
TRINITY_DN740455_c0_g1	0.000	0.000	0.000	0.000	0.000	0.000	0.000	0.000	0.562	0.000
TRINITY_DN740456_c0_g1	0.000	0.887	0.000	0.000	0.000	0.000	0.000	0.000	0.000	0.000
TRINITY_DN740459_c0_g1	0.000	0.000	0.000	0.000	0.570	0.000	0.000	0.000	0.000	0.000
TRINITY_DN74045_c0_g1	0.000	0.000	0.000	0.000	0.000	0.000	0.000	0.000	0.000	0.000
TRINITY_DN74045_c0_g2	0.000	1.981	0.000	0.888	1.157	1.073	1.051	0.000	0.915	0.000
TRINITY_DN74045_c1_g1	0.000	0.000	0.000	0.000	0.000	0.000	0.000	0.000	0.000	0.000
TRINITY_DN74045_c1_g2	0.000	0.000	0.000	0.000	0.000	0.000	0.000	0.000	0.000	0.000
TRINITY_DN740460_c0_g1	0.000	2.544	0.000	0.000	0.000	0.000	0.000	0.000	0.271	0.000
TRINITY_DN740460_c1_g1	0.000	0.000	0.000	0.000	0.475	0.000	0.000	0.000	0.000	0.000
TRINITY_DN740462_c0_g1	0.000	0.000	0.000	0.000	0.000	0.000	0.000	0.548	0.175	0.000
TRINITY_DN740463_c0_g1	0.000	0.000	0.000	0.000	0.000	0.000	0.000	0.000	0.000	0.000
TRINITY_DN740465_c0_g1	0.000	0.000	0.000	0.000	0.000	0.000	0.000	0.000	0.000	0.000
TRINITY_DN740468_c0_g1	0.000	0.000	0.000	0.000	0.000	2.293	0.000	0.000	0.000	0.000
TRINITY_DN740469_c0_g1	0.000	0.000	0.000	0.273	0.559	0.777	1.348	0.000	0.494	0.000
TRINITY_DN74046_c0_g1	0.000	0.000	0.000	0.000	0.000	0.000	0.000	0.000	0.186	0.000
TRINITY_DN74046_c0_g2	0.000	1.107	0.000	0.000	0.000	0.000	0.000	0.000	0.236	0.000
TRINITY_DN74046_c1_g1	0.000	0.000	0.000	0.000	0.000	0.000	0.000	0.000	0.000	0.000
TRINITY_DN740474_c0_g1	0.000	0.540	0.353	0.191	0.000	0.000	0.000	0.000	0.461	0.000
TRINITY_DN740475_c1_g1	0.000	1.282	0.000	0.000	0.000	0.641	0.000	0.000	0.000	0.000
TRINITY_DN740476_c0_g2	0.000	0.000	0.000	0.795	0.000	0.000	0.000	0.000	0.159	0.000
TRINITY_DN740479_c0_g1	0.000	0.000	0.000	0.000	0.000	0.000	0.000	0.000	0.000	0.000
TRINITY_DN74047_c0_g1	0.000	0.000	1.192	0.000	0.000	0.000	0.000	0.000	0.000	0.000
TRINITY_DN74047_c1_g1	0.000	0.000	0.000	0.000	0.000	0.000	0.000	0.000	0.000	0.000
TRINITY_DN74047_c2_g1	0.000	0.000	0.000	0.000	0.554	1.525	0.000	0.000	0.324	0.000
TRINITY_DN74047_c3_g1	0.000	0.000	0.000	0.000	0.000	0.000	0.000	0.000	0.000	0.000
TRINITY_DN74047_c4_g1	0.000	1.692	0.000	0.000	0.000	0.000	0.000	0.000	0.000	6.032
TRINITY_DN740481_c0_g1	0.000	0.000	0.000	0.000	0.456	0.000	0.000	0.000	0.000	0.000
TRINITY_DN740484_c0_g1	0.000	0.000	0.000	0.000	0.000	3.134	0.000	0.000	0.166	0.000
TRINITY_DN740486_c0_g1	0.000	0.340	0.331	0.788	0.498	1.340	0.299	0.236	0.222	0.627
TRINITY_DN740488_c0_g1	0.000	0.000	0.000	0.000	0.000	0.000	0.000	0.000	0.000	0.670
TRINITY_DN74048_c0_g1	0.000	0.000	0.000	0.000	0.124	0.000	0.000	0.000	0.000	0.000
TRINITY_DN74048_c0_g2	0.000	1.453	0.000	0.000	0.584	0.000	0.000	0.000	0.000	0.000
TRINITY_DN740491_c0_g1	0.000	0.000	0.000	0.000	0.000	0.000	0.000	0.000	0.000	0.000
TRINITY_DN740492_c0_g1	0.000	0.000	0.000	0.000	0.000	1.846	0.000	0.000	0.000	0.000
TRINITY_DN740493_c0_g1	0.000	0.000	0.000	1.543	0.000	0.000	0.000	0.000	0.000	0.000
TRINITY_DN740494_c0_g1	0.000	0.000	0.000	0.386	1.202	0.000	0.000	0.000	0.000	0.000
TRINITY_DN740495_c0_g1	0.000	0.000	0.201	0.110	0.000	0.000	0.000	0.000	0.000	0.000
TRINITY_DN74049_c0_g1	0.000	0.000	0.000	0.000	0.000	0.000	0.000	0.000	0.000	0.000
TRINITY_DN7404_c0_g2	8.570	38.495	21.682	22.201	19.262	19.892	45.493	68.751	31.647	9.726
TRINITY_DN7404_c1_g1	0.000	0.000	0.000	0.207	0.000	0.000	0.000	0.697	0.503	0.000
TRINITY_DN740501_c0_g1	0.000	0.000	0.000	0.278	0.000	0.000	1.369	0.000	0.502	0.000
TRINITY_DN740504_c0_g1	0.000	0.000	0.498	0.268	0.548	0.761	1.321	0.000	0.807	0.000
TRINITY_DN740505_c0_g1	0.000	0.000	0.000	0.000	0.301	0.000	0.000	0.000	0.000	0.000
TRINITY_DN740505_c0_g2	0.000	0.000	0.000	0.000	0.000	0.000	0.000	0.000	0.000	0.000
TRINITY_DN740506_c0_g1	0.000	0.000	0.000	0.000	0.973	0.000	0.000	3.609	0.567	0.000
TRINITY_DN740508_c0_g1	0.000	0.000	0.000	0.000	1.338	0.000	0.000	0.000	0.261	0.000
TRINITY_DN740509_c0_g1	0.000	0.000	0.000	0.000	0.000	0.000	0.000	0.000	0.371	0.000
TRINITY_DN740510_c0_g1	0.000	0.000	1.691	0.000	0.000	0.000	0.000	0.489	0.000	0.000
TRINITY_DN740511_c0_g1	0.000	0.000	0.000	0.000	0.000	0.000	0.000	1.297	0.209	0.000
TRINITY_DN740514_c0_g1	0.000	0.000	0.000	0.000	0.000	0.000	0.000	2.663	0.000	0.000
TRINITY_DN740515_c0_g1	0.000	0.000	0.000	0.000	0.000	0.000	0.000	0.000	0.000	0.000
TRINITY_DN740518_c0_g1	0.000	0.000	0.000	1.364	0.000	0.000	0.000	0.000	0.278	0.000
TRINITY_DN740519_c0_g1	0.000	0.000	0.260	0.000	0.000	0.000	0.000	0.000	0.135	0.000
TRINITY_DN74051_c0_g1	0.000	0.000	0.000	0.000	0.000	0.000	0.000	0.000	0.000	0.000
TRINITY_DN74051_c0_g2	0.000	5.174	5.316	0.854	0.879	1.734	0.000	0.000	0.000	12.320
TRINITY_DN74051_c0_g3	2.290	0.580	0.502	0.482	1.063	0.000	0.000	0.267	0.000	0.000
TRINITY_DN74051_c0_g4	2.267	0.192	0.000	0.000	0.000	0.379	0.000	0.000	0.250	0.000
TRINITY_DN74051_c0_g5	0.000	2.276	0.000	0.844	3.996	0.000	0.000	0.000	1.740	0.000
TRINITY_DN74051_c0_g6	0.000	0.000	0.000	0.000	0.000	0.000	0.000	0.000	0.000	0.000
TRINITY_DN74051_c11_g1	0.000	0.000	0.000	0.000	0.000	0.000	0.000	0.000	0.000	0.000
TRINITY_DN74051_c5_g1	0.000	1.701	0.000	0.300	0.000	0.000	0.000	0.000	0.543	0.000
TRINITY_DN74051_c7_g1	0.000	0.000	0.889	0.000	0.000	0.000	0.000	0.000	0.000	0.000
TRINITY_DN74051_c8_g1	0.000	0.000	0.000	0.386	0.000	0.000	0.000	0.000	0.000	0.000
TRINITY_DN740522_c0_g1	0.000	0.000	0.000	0.000	0.000	2.100	0.000	0.000	0.447	0.000
TRINITY_DN740523_c0_g1	0.000	0.000	1.394	0.000	0.000	0.000	0.000	0.000	0.000	0.000
TRINITY_DN740524_c0_g1	0.000	0.000	0.000	0.000	0.000	0.774	0.000	0.000	0.164	0.000
TRINITY_DN740525_c0_g1	0.000	0.000	0.000	0.000	0.000	0.000	0.000	0.000	0.000	0.000
TRINITY_DN740527_c0_g1	0.000	0.000	0.000	0.000	0.000	1.375	0.000	1.827	0.292	4.889
TRINITY_DN740528_c0_g1	0.000	0.000	0.000	0.000	0.120	0.000	0.000	0.000	0.000	0.000
TRINITY_DN740529_c1_g1	0.000	0.000	0.000	0.000	0.436	0.000	0.000	0.000	0.000	0.000
TRINITY_DN740530_c0_g1	0.000	0.000	0.000	0.000	0.000	0.000	0.000	0.000	0.000	0.000
TRINITY_DN740531_c0_g1	0.000	0.000	0.000	0.000	0.000	0.000	0.000	0.000	0.000	0.000
TRINITY_DN740535_c0_g1	0.000	0.000	0.000	0.000	0.747	0.000	0.000	2.756	0.000	0.000
TRINITY_DN740537_c0_g1	0.000	0.000	0.166	0.182	0.652	0.000	0.000	0.350	0.000	0.000
TRINITY_DN740539_c0_g1	0.000	0.000	0.000	0.000	0.000	0.000	0.000	0.000	0.000	0.000
TRINITY_DN74053_c0_g1	0.000	0.523	0.000	0.036	0.606	3.131	0.733	0.000	0.278	0.000
TRINITY_DN740540_c0_g1	0.000	5.634	0.000	0.000	0.000	1.135	0.000	0.000	0.240	0.000
TRINITY_DN740542_c0_g1	0.000	0.000	0.000	0.000	0.000	0.000	0.000	0.000	0.000	0.000
TRINITY_DN740545_c0_g1	0.000	0.000	0.000	0.193	0.197	0.000	0.000	0.000	0.000	0.000
TRINITY_DN740547_c0_g1	0.000	0.000	0.000	0.741	0.000	0.000	0.000	0.000	0.000	0.000
TRINITY_DN740550_c0_g1	0.000	0.000	0.000	0.000	0.000	0.000	0.000	0.000	0.000	0.000
TRINITY_DN740552_c0_g1	0.000	0.000	0.000	0.000	0.000	0.000	0.000	0.000	0.284	0.000
TRINITY_DN740554_c0_g1	0.000	0.000	0.000	0.000	0.000	0.000	0.000	0.000	0.000	0.000
TRINITY_DN740555_c0_g1	0.000	0.000	0.000	0.000	0.000	0.000	0.000	0.000	0.000	0.000
TRINITY_DN740557_c0_g1	0.000	0.000	0.000	0.000	0.000	0.000	0.000	0.000	0.000	0.000
TRINITY_DN740558_c0_g1	0.000	0.000	0.000	1.617	0.000	0.000	0.000	0.000	0.000	0.000
TRINITY_DN740559_c0_g1	0.000	3.514	0.000	0.000	0.000	0.000	0.000	0.000	0.000	0.000
TRINITY_DN740560_c0_g1	0.000	0.000	0.364	0.000	0.000	0.000	0.000	0.000	0.512	0.000
TRINITY_DN740561_c0_g1	0.000	0.000	1.111	0.000	0.796	0.000	0.000	0.000	0.000	0.000
TRINITY_DN740562_c0_g1	0.000	0.000	0.000	0.000	0.159	0.438	0.000	0.000	0.189	1.588
TRINITY_DN740564_c0_g1	0.000	0.000	0.000	0.000	0.000	0.000	0.000	0.000	0.000	0.000
TRINITY_DN740565_c0_g1	0.000	0.000	0.000	0.000	0.000	0.000	0.000	0.000	0.000	0.000
TRINITY_DN740566_c0_g1	0.000	1.312	0.000	0.000	0.000	0.000	0.000	0.000	0.000	0.000
TRINITY_DN740567_c1_g1	0.000	1.398	0.000	0.000	2.029	0.000	0.000	0.000	0.892	0.000
TRINITY_DN740567_c5_g1	0.000	0.000	0.000	0.000	0.000	0.000	0.000	0.000	0.000	0.000
TRINITY_DN740567_c8_g1	0.000	0.000	0.000	0.748	0.000	0.000	0.000	0.000	0.000	0.000
TRINITY_DN74056_c0_g1	0.000	2.515	0.000	0.000	0.000	0.000	0.000	3.433	1.624	0.000
TRINITY_DN740570_c0_g1	0.000	0.000	0.000	0.000	0.000	0.000	0.000	0.000	0.000	0.000
TRINITY_DN740571_c0_g1	0.000	0.000	1.381	0.000	0.779	0.000	0.000	0.000	0.000	0.000
TRINITY_DN740572_c0_g1	6.764	0.000	0.000	0.309	0.634	0.000	0.000	0.000	0.560	0.000
TRINITY_DN740574_c0_g1	0.000	0.000	0.000	0.000	0.614	0.556	0.000	0.383	0.061	0.000
TRINITY_DN74057_c0_g1	0.000	0.000	0.000	2.066	0.774	0.000	0.000	0.000	0.453	0.000
TRINITY_DN740581_c0_g1	0.000	0.000	1.175	0.000	0.000	0.000	3.109	0.000	0.000	0.000
TRINITY_DN740583_c0_g1	0.000	0.000	0.000	0.000	0.000	0.000	0.000	0.000	0.326	0.000
TRINITY_DN740586_c0_g1	0.000	0.000	0.000	0.625	0.000	0.894	0.000	0.000	0.000	0.000
TRINITY_DN740588_c0_g1	0.000	0.000	0.000	0.000	0.000	0.000	0.000	0.000	0.000	0.000
TRINITY_DN740589_c0_g1	0.000	0.000	0.000	0.000	0.000	0.000	0.000	0.000	0.000	0.000
TRINITY_DN74058_c1_g1	0.000	0.000	0.000	0.000	0.000	0.000	0.000	0.000	0.000	0.000
TRINITY_DN740590_c0_g1	0.000	0.000	0.000	0.238	0.000	0.000	0.000	0.000	0.287	0.000
TRINITY_DN740591_c0_g1	0.000	0.000	0.000	0.000	0.331	0.000	0.000	0.000	0.000	0.000
TRINITY_DN740593_c0_g1	0.000	0.000	3.147	0.000	0.000	0.000	0.000	0.000	0.000	0.000
TRINITY_DN740594_c0_g1	0.000	0.859	1.673	0.000	0.000	0.169	0.000	1.190	1.122	0.000
TRINITY_DN740595_c0_g1	0.000	0.000	0.000	0.000	0.000	0.000	0.000	0.000	0.000	0.000
TRINITY_DN740596_c0_g1	0.000	0.000	0.000	0.000	0.000	0.000	0.000	0.000	0.140	0.000
TRINITY_DN740597_c0_g1	0.000	0.000	0.000	0.000	0.000	0.000	0.000	0.000	0.000	0.000
TRINITY_DN740598_c0_g1	0.000	0.000	0.000	0.000	0.000	0.000	0.000	0.000	0.000	0.000
TRINITY_DN740599_c0_g1	0.000	0.000	0.000	0.000	0.000	0.000	0.000	0.000	0.000	0.000
TRINITY_DN74059_c0_g1	0.000	0.000	0.000	0.000	0.000	0.000	0.000	0.000	0.221	0.000
TRINITY_DN74059_c1_g1	0.000	0.000	0.000	0.000	0.000	0.000	0.000	0.000	0.000	0.000
TRINITY_DN74059_c2_g1	0.000	0.000	0.000	0.000	0.000	0.000	0.000	0.000	0.000	0.000
TRINITY_DN7405_c0_g1	0.000	0.809	3.603	3.659	1.997	3.391	1.424	6.820	2.382	2.973
TRINITY_DN7405_c2_g1	0.000	0.000	0.000	0.000	0.000	0.000	0.000	0.000	0.000	0.000
TRINITY_DN740600_c0_g1	0.000	0.000	2.109	0.000	0.000	0.000	0.000	0.000	0.000	0.000
TRINITY_DN740600_c0_g2	0.000	0.000	0.000	0.000	0.000	0.000	0.000	0.000	0.000	0.000
TRINITY_DN740601_c0_g1	0.000	0.000	0.000	0.000	0.000	0.000	0.000	0.000	0.517	0.000
TRINITY_DN740603_c0_g1	0.000	0.000	0.408	0.000	0.000	0.621	0.000	0.000	0.270	0.000
TRINITY_DN740604_c0_g1	0.000	0.000	0.000	0.307	0.316	0.000	0.000	0.000	0.000	0.000
TRINITY_DN740605_c0_g1	0.000	0.000	0.000	0.000	1.827	0.000	0.000	0.000	0.359	0.000
TRINITY_DN740606_c0_g1	0.000	0.000	0.000	0.000	0.000	0.000	0.000	0.000	0.000	0.000
TRINITY_DN740608_c0_g1	0.000	0.000	0.000	0.000	0.000	0.000	0.000	0.000	0.322	0.000
TRINITY_DN740611_c0_g1	0.000	3.899	0.364	0.592	0.202	1.670	0.000	0.742	0.000	0.000
TRINITY_DN740612_c0_g1	0.000	0.000	1.051	0.000	0.000	0.000	0.000	0.000	0.000	0.000
TRINITY_DN740613_c0_g1	0.000	0.000	0.000	0.388	0.000	0.000	1.918	0.000	0.236	0.000
TRINITY_DN740615_c0_g1	0.000	0.000	0.000	0.444	0.000	0.000	0.000	0.000	0.000	0.000
TRINITY_DN740617_c0_g1	0.000	0.310	0.533	0.740	0.092	0.000	2.187	0.000	0.139	2.928
TRINITY_DN74061_c0_g1	0.000	0.640	3.488	0.420	0.691	0.158	0.000	0.000	0.245	0.000
TRINITY_DN74061_c0_g2	0.000	0.000	0.000	0.000	0.000	0.000	0.000	0.000	0.000	0.000
TRINITY_DN74061_c1_g1	0.000	3.945	0.000	0.000	1.332	1.764	0.000	2.321	0.239	0.000
TRINITY_DN74061_c1_g2	6.741	0.437	1.140	1.397	2.216	3.478	0.000	0.000	1.124	3.152
TRINITY_DN74061_c1_g3	0.000	0.000	0.000	0.000	3.948	0.000	0.000	0.000	0.000	0.000
TRINITY_DN74061_c4_g1	0.000	0.000	0.000	1.772	0.731	0.000	0.000	0.000	0.350	0.000
TRINITY_DN74061_c4_g2	0.000	0.000	0.000	0.000	0.582	0.000	0.000	0.000	0.000	0.000
TRINITY_DN740620_c0_g1	0.000	0.000	0.446	0.241	0.000	0.000	0.000	0.901	0.376	0.000
TRINITY_DN740621_c0_g1	0.000	0.000	0.000	0.000	0.000	3.252	0.000	0.000	0.000	0.000
TRINITY_DN740622_c0_g2	0.000	0.000	3.223	0.865	0.000	0.000	0.000	0.000	0.000	0.000
TRINITY_DN740626_c0_g1	0.000	0.000	0.000	0.000	0.000	0.000	0.000	0.000	0.000	0.000
TRINITY_DN740626_c1_g1	0.000	0.000	0.000	0.000	0.000	0.000	0.000	0.000	0.000	0.000
TRINITY_DN740627_c0_g1	0.000	0.000	0.000	0.000	0.000	0.000	0.000	0.000	0.000	0.000
TRINITY_DN740627_c0_g2	0.000	0.000	0.000	0.655	0.000	0.000	0.000	0.000	0.804	0.000
TRINITY_DN740631_c0_g1	0.000	0.000	0.000	0.000	0.000	0.000	0.000	0.000	0.000	0.000
TRINITY_DN740632_c0_g1	0.000	0.000	1.857	0.000	0.000	0.000	0.000	0.000	0.303	0.000
TRINITY_DN740633_c0_g1	0.000	0.000	0.000	0.000	0.000	0.000	0.000	0.000	0.000	0.000
TRINITY_DN740635_c0_g1	0.000	0.000	0.000	0.000	0.000	0.000	0.000	0.000	0.000	0.000
TRINITY_DN740636_c0_g1	0.000	0.000	0.000	0.000	0.000	0.000	0.000	0.000	0.000	0.000
TRINITY_DN740639_c0_g1	0.000	0.000	0.000	0.000	0.000	0.000	0.000	0.236	0.000	0.000
TRINITY_DN740642_c0_g1	0.000	0.000	0.000	0.000	0.000	0.000	0.000	0.000	0.000	0.000
TRINITY_DN740643_c1_g1	0.000	0.000	0.000	0.000	0.000	0.000	0.000	0.000	0.000	0.000
TRINITY_DN740644_c0_g1	0.000	0.000	0.893	0.098	0.000	0.543	0.000	0.000	0.000	0.000
TRINITY_DN740645_c0_g1	0.000	0.000	0.853	0.000	0.000	0.000	0.000	0.000	0.278	0.000
TRINITY_DN740648_c0_g1	0.000	0.000	0.198	0.432	0.609	0.000	0.000	0.519	0.131	0.000
TRINITY_DN740649_c0_g1	0.000	2.268	0.000	0.000	0.273	0.000	0.000	0.000	0.000	0.000
TRINITY_DN74064_c0_g1	0.000	0.000	0.000	0.000	1.616	0.000	0.000	0.000	0.000	0.000
TRINITY_DN74064_c0_g2	0.000	0.000	0.000	0.000	0.000	0.000	0.000	0.000	0.000	0.000
TRINITY_DN74064_c0_g3	0.000	0.000	0.000	0.000	0.000	0.000	0.000	2.960	0.000	0.000
TRINITY_DN74064_c2_g1	0.000	0.000	0.000	0.000	1.059	0.000	0.000	0.000	0.000	0.000
TRINITY_DN740652_c0_g1	0.000	0.000	0.000	0.000	0.000	0.000	0.000	0.000	0.000	0.000
TRINITY_DN740653_c0_g1	0.000	0.000	0.000	0.000	0.000	0.000	0.000	0.000	0.000	0.000
TRINITY_DN740657_c0_g1	0.000	0.000	0.561	0.447	0.026	0.000	1.105	0.000	0.049	0.000
TRINITY_DN740659_c0_g1	0.000	0.634	1.246	0.000	0.458	0.000	0.000	0.000	0.405	0.000
TRINITY_DN74065_c0_g1	0.000	0.000	0.000	0.972	0.516	0.000	0.000	0.000	0.375	0.000
TRINITY_DN74065_c2_g1	0.000	0.000	0.000	0.000	0.000	0.000	0.000	0.000	0.000	0.000
TRINITY_DN740660_c0_g1	0.000	0.000	1.955	1.073	0.000	0.000	1.044	0.000	0.254	0.000
TRINITY_DN740662_c0_g1	0.000	0.000	4.899	0.000	0.000	0.000	0.000	0.000	0.000	0.000
TRINITY_DN740665_c0_g1	0.000	0.000	0.000	0.000	0.000	0.000	0.000	0.000	0.000	0.000
TRINITY_DN740666_c0_g1	0.000	0.000	0.000	0.000	0.000	0.000	0.000	0.000	0.000	0.000
TRINITY_DN740668_c0_g1	0.000	0.000	1.219	0.000	0.000	0.000	0.000	0.000	0.000	0.000
TRINITY_DN740669_c1_g1	0.000	0.000	0.724	0.000	0.000	0.000	0.000	0.000	0.000	0.000
TRINITY_DN74066_c0_g1	0.000	2.515	2.325	0.665	0.000	0.000	4.298	0.000	0.541	0.000
TRINITY_DN74066_c0_g2	0.000	3.185	2.074	0.000	0.579	0.000	0.000	2.124	0.339	0.000
TRINITY_DN74066_c0_g4	8.413	0.000	1.073	0.194	1.385	0.546	0.000	0.000	0.466	0.000
TRINITY_DN74066_c1_g1	0.000	0.000	0.000	0.000	0.000	0.000	0.000	0.000	0.000	0.000
TRINITY_DN74066_c1_g2	0.000	0.339	0.155	0.060	0.000	0.000	0.000	0.470	0.398	0.000
TRINITY_DN74066_c2_g1	0.000	0.000	0.000	0.000	0.000	0.000	0.000	0.000	0.100	0.000
TRINITY_DN74066_c5_g1	0.000	0.000	2.500	0.269	1.484	0.764	0.000	0.000	0.255	0.000
TRINITY_DN74066_c7_g1	0.000	0.000	0.000	0.000	0.000	0.000	0.000	0.000	0.000	0.000
TRINITY_DN74066_c8_g1	0.000	0.000	0.000	0.000	0.000	0.000	0.000	0.000	0.085	0.000
TRINITY_DN740673_c0_g1	0.000	0.000	0.000	0.000	0.000	0.000	0.000	0.000	0.000	0.000
TRINITY_DN740674_c1_g1	0.000	0.000	0.000	1.163	0.000	0.000	0.000	0.000	0.000	0.000
TRINITY_DN740677_c0_g1	0.000	0.000	0.000	0.000	0.000	0.000	0.000	1.132	0.000	0.000
TRINITY_DN740678_c0_g1	0.000	0.000	0.157	0.000	0.176	0.477	0.000	0.000	0.000	0.000
TRINITY_DN74067_c0_g1	0.000	0.000	0.000	0.000	0.000	0.000	0.000	0.000	0.000	0.000
TRINITY_DN740680_c0_g1	0.000	0.000	0.000	0.000	0.000	0.000	0.000	0.000	0.115	0.000
TRINITY_DN740681_c0_g1	0.000	0.000	0.000	0.000	0.000	0.000	2.798	0.000	0.346	0.000
TRINITY_DN740682_c0_g1	0.000	0.000	0.000	0.000	0.927	0.000	0.000	0.000	0.000	0.000
TRINITY_DN740683_c0_g1	0.000	0.000	0.000	0.000	0.000	0.000	0.000	0.000	0.000	0.000
TRINITY_DN740683_c0_g2	0.000	0.000	0.000	0.000	0.000	0.000	0.000	0.000	0.000	0.000
TRINITY_DN740684_c0_g1	0.000	0.000	0.000	0.000	0.000	0.000	0.000	0.000	0.304	0.000
TRINITY_DN740685_c0_g1	0.000	0.000	0.000	0.000	0.000	2.032	0.000	0.000	0.433	0.000
TRINITY_DN740687_c0_g1	0.000	0.000	0.000	0.000	0.000	0.000	0.000	0.000	0.462	0.000
TRINITY_DN740690_c0_g1	0.000	0.000	1.210	0.000	0.000	0.000	0.000	0.000	0.000	0.000
TRINITY_DN740691_c0_g1	0.000	0.324	0.000	0.116	0.000	0.000	0.000	0.000	0.140	0.000
TRINITY_DN740694_c0_g1	3.258	0.422	0.550	0.300	0.000	0.000	0.000	0.567	0.000	0.000
TRINITY_DN740696_c0_g1	0.000	0.000	0.249	0.000	0.094	0.000	0.000	0.000	0.000	0.000
TRINITY_DN740697_c0_g1	0.000	0.000	0.236	0.258	0.132	0.360	0.000	0.490	0.546	0.000
TRINITY_DN740698_c0_g1	0.000	0.000	0.000	0.425	0.000	0.601	0.000	0.000	0.256	0.000
TRINITY_DN74069_c0_g1	0.000	0.000	0.000	3.440	0.000	0.000	0.000	1.717	0.000	0.000
TRINITY_DN74069_c0_g2	9.013	0.000	0.906	0.000	0.504	0.000	0.000	0.000	0.595	0.000
TRINITY_DN74069_c1_g1	0.000	0.000	0.000	0.000	0.000	0.000	0.000	0.000	0.000	0.000
TRINITY_DN74069_c2_g1	0.000	0.000	0.911	0.000	0.000	0.000	0.000	0.000	0.297	0.000
TRINITY_DN7406_c0_g1	2.114	0.269	1.391	2.017	3.207	2.742	1.425	0.762	0.632	1.972
TRINITY_DN7406_c0_g2	0.000	0.000	2.637	0.000	10.769	0.000	0.000	3.118	2.143	0.000
TRINITY_DN7406_c0_g3	0.000	3.425	7.539	1.838	6.038	4.566	6.001	3.573	3.786	0.000
TRINITY_DN7406_c0_g4	11.670	19.867	22.643	19.496	18.272	17.479	18.894	24.494	27.290	13.705
TRINITY_DN7406_c1_g1	0.000	0.000	0.000	0.000	0.000	0.000	0.000	0.000	0.269	0.000
TRINITY_DN7406_c1_g2	0.000	0.000	0.000	0.000	0.000	0.000	0.000	0.000	0.038	0.000
TRINITY_DN7406_c1_g3	0.000	0.000	0.000	0.000	0.000	0.000	0.000	0.000	0.353	0.000
TRINITY_DN7406_c2_g1	0.000	1.236	0.000	0.000	0.000	0.000	0.000	0.000	0.000	0.000
TRINITY_DN7406_c2_g2	0.000	0.000	4.006	0.000	0.000	0.000	0.000	0.000	0.000	0.000
TRINITY_DN7406_c5_g1	0.000	0.000	3.513	0.954	0.327	0.000	1.570	1.196	0.192	0.000
TRINITY_DN740701_c0_g1	0.000	0.000	0.000	0.726	0.000	0.000	0.000	0.000	0.000	0.000
TRINITY_DN740705_c0_g1	0.000	0.000	0.000	0.000	0.000	0.000	0.000	0.000	0.000	0.000
TRINITY_DN740705_c1_g1	0.000	0.000	0.000	0.417	0.000	0.000	0.000	0.000	0.000	0.000
TRINITY_DN740705_c1_g2	0.000	0.000	1.589	0.000	0.000	0.810	0.000	0.000	1.316	5.810
TRINITY_DN740705_c2_g1	0.000	0.000	0.000	0.000	0.000	0.000	0.000	0.000	0.620	0.000
TRINITY_DN740705_c2_g2	0.000	0.000	0.000	0.331	0.695	0.000	0.000	1.242	0.000	0.000
TRINITY_DN740705_c2_g3	0.000	0.000	0.000	0.639	2.135	0.000	0.000	0.000	0.458	0.000
TRINITY_DN740705_c3_g1	0.000	0.000	0.000	0.000	0.000	0.000	0.000	0.000	0.000	0.000
TRINITY_DN740705_c3_g2	0.000	0.000	0.000	0.748	0.786	0.000	0.000	0.000	0.916	0.000
TRINITY_DN740705_c4_g1	0.000	0.000	0.397	0.146	0.000	0.000	0.721	0.552	0.000	0.000
TRINITY_DN740706_c0_g1	0.000	0.000	0.879	0.425	0.192	0.000	0.000	0.000	0.428	0.000
TRINITY_DN740709_c0_g1	0.000	0.000	0.940	0.000	0.000	0.000	0.000	0.949	0.458	0.000
TRINITY_DN74070_c0_g1	0.000	0.000	0.616	0.000	1.016	0.000	1.626	0.000	0.000	0.000
TRINITY_DN74070_c0_g2	0.000	0.000	0.000	0.601	0.000	0.000	0.000	0.000	0.000	0.000
TRINITY_DN74070_c2_g1	10.881	0.000	3.623	1.930	1.009	1.394	0.000	1.847	2.379	0.000
TRINITY_DN74070_c3_g1	0.000	0.000	0.000	0.000	0.000	1.571	2.713	0.000	0.000	0.000
TRINITY_DN74070_c4_g1	0.000	0.000	0.000	0.000	0.000	0.000	0.000	0.000	0.000	0.000
TRINITY_DN740711_c0_g1	0.000	0.000	0.000	0.000	0.000	0.000	0.000	0.000	0.000	0.000
TRINITY_DN740713_c0_g1	0.000	0.000	0.000	0.000	0.000	0.000	0.000	0.000	0.000	0.000
TRINITY_DN740714_c0_g1	0.000	0.000	0.000	0.000	0.000	0.000	0.000	0.000	0.000	0.000
TRINITY_DN740716_c0_g1	0.000	0.000	0.928	0.000	1.034	1.431	0.000	0.000	0.000	0.000
TRINITY_DN740718_c0_g1	0.000	0.000	0.000	0.000	0.000	0.000	0.000	0.000	0.271	0.000
TRINITY_DN740719_c0_g1	0.000	1.962	0.000	0.000	0.000	0.000	0.000	0.867	0.000	0.000
TRINITY_DN740719_c0_g2	0.000	1.398	0.000	0.000	0.000	0.000	0.000	0.000	0.000	0.000
TRINITY_DN740719_c2_g1	0.000	0.000	2.005	0.217	0.886	2.451	0.000	0.814	0.392	0.000
TRINITY_DN740719_c3_g1	0.000	0.400	0.390	0.000	0.000	0.000	0.000	0.276	0.174	0.000
TRINITY_DN740719_c6_g1	0.000	0.000	0.000	0.162	0.000	0.000	0.000	0.000	0.000	0.000
TRINITY_DN740719_c7_g1	0.000	0.000	0.000	0.659	0.000	0.000	0.000	0.000	0.398	0.000
TRINITY_DN74071_c0_g2	0.000	0.000	0.000	0.000	0.000	0.000	0.000	0.000	0.000	0.000
TRINITY_DN74071_c4_g1	0.000	0.000	0.000	0.000	0.000	0.000	0.000	0.000	0.000	0.000
TRINITY_DN74071_c5_g1	0.000	0.000	0.000	0.000	0.526	0.000	0.000	0.000	0.000	0.000
TRINITY_DN740720_c0_g1	0.000	0.000	0.000	0.000	0.000	0.000	0.000	0.000	0.000	0.000
TRINITY_DN740722_c0_g1	0.000	0.000	0.000	0.000	0.000	0.000	0.000	0.000	0.000	0.000
TRINITY_DN740723_c0_g1	0.000	0.000	1.509	0.000	0.000	0.000	0.000	0.000	0.000	0.000
TRINITY_DN740725_c0_g1	0.000	0.000	0.000	0.000	0.000	0.000	0.000	0.000	0.000	0.000
TRINITY_DN740726_c0_g1	0.000	0.000	0.000	0.000	0.000	0.000	0.000	0.000	0.000	0.000
TRINITY_DN740727_c0_g1	0.000	0.000	0.000	0.000	0.000	0.000	0.000	0.000	0.337	0.000
TRINITY_DN74072_c0_g1	0.000	0.000	0.000	0.000	0.000	0.000	0.000	0.000	0.000	0.000
TRINITY_DN740730_c0_g2	0.000	0.000	0.000	0.000	0.000	0.000	0.000	0.000	0.000	0.000
TRINITY_DN740732_c0_g1	0.000	0.000	0.000	0.000	0.000	0.000	0.000	0.000	0.000	0.000
TRINITY_DN740733_c0_g1	0.000	0.000	0.000	0.000	0.000	0.000	1.653	0.000	0.000	0.000
TRINITY_DN740735_c0_g1	0.000	0.000	0.000	0.000	0.000	0.000	0.000	0.000	0.000	0.000
TRINITY_DN740736_c0_g1	0.000	0.000	0.000	0.000	0.000	0.000	0.000	0.000	0.000	0.000
TRINITY_DN740737_c0_g1	0.000	0.000	0.000	0.000	0.000	0.000	0.000	0.000	0.000	0.000
TRINITY_DN740738_c0_g1	0.000	0.000	1.388	0.128	0.000	0.000	0.000	1.396	0.129	0.000
TRINITY_DN740739_c0_g1	0.000	0.000	0.267	0.000	0.000	0.000	0.000	0.000	0.188	1.480
TRINITY_DN74073_c2_g1	0.000	0.000	0.000	0.000	0.000	0.000	0.000	0.000	0.000	0.000
TRINITY_DN74073_c5_g1	0.000	0.000	0.000	0.000	0.000	0.000	0.000	0.000	0.000	0.000
TRINITY_DN74073_c6_g1	0.000	0.000	0.506	0.414	0.564	0.771	0.682	0.000	0.167	0.000
TRINITY_DN74073_c8_g1	0.000	0.000	1.405	0.000	0.000	0.000	0.000	0.000	0.000	0.000
TRINITY_DN74073_c9_g1	0.000	0.000	0.732	0.390	0.000	0.000	0.000	1.478	0.237	0.000
TRINITY_DN740740_c0_g1	0.000	0.000	0.000	0.000	0.000	0.000	0.000	0.000	0.000	4.735
TRINITY_DN740743_c0_g1	0.000	0.000	0.000	0.270	0.000	0.000	0.000	0.000	0.000	0.000
TRINITY_DN740745_c0_g1	0.000	0.000	0.000	0.761	0.000	0.000	0.000	0.000	0.465	0.000
TRINITY_DN740746_c0_g1	0.000	0.000	0.000	0.000	0.000	0.000	0.000	0.000	0.000	0.000
TRINITY_DN740747_c0_g1	0.000	0.000	2.570	0.000	0.725	0.000	0.000	0.000	0.000	0.000
TRINITY_DN74074_c0_g1	0.000	0.000	0.000	0.000	0.000	0.000	0.000	0.000	0.000	0.000
TRINITY_DN740752_c0_g1	0.000	0.000	0.000	0.000	0.348	0.000	1.669	0.000	0.000	0.000
TRINITY_DN740753_c0_g1	0.000	0.000	0.000	0.000	0.000	0.000	0.000	0.000	0.324	0.000
TRINITY_DN740756_c0_g1	0.000	0.000	0.000	0.000	0.000	0.000	0.000	0.000	0.000	0.000
TRINITY_DN740757_c0_g1	0.000	0.000	0.000	0.000	0.000	0.000	4.061	0.000	1.015	0.000
TRINITY_DN740758_c0_g1	0.000	0.000	0.000	0.000	0.000	0.000	0.000	0.000	0.000	0.000
TRINITY_DN74075_c0_g1	0.000	0.000	0.000	0.000	0.000	0.000	0.000	0.646	0.000	0.000
TRINITY_DN740761_c0_g1	0.000	0.000	0.000	0.000	0.000	0.000	0.000	0.000	0.000	0.000
TRINITY_DN740762_c0_g1	0.000	2.584	1.131	0.000	0.000	0.867	0.000	0.000	0.367	0.000
TRINITY_DN740764_c0_g1	0.000	0.000	0.000	0.874	0.000	0.000	0.000	0.000	0.176	0.000
TRINITY_DN740768_c0_g1	0.000	0.000	0.000	0.000	0.000	3.826	0.000	2.564	0.408	0.000
TRINITY_DN740770_c0_g1	0.000	0.000	0.000	0.000	0.000	0.000	0.000	0.000	0.000	0.000
TRINITY_DN740771_c0_g1	0.000	0.000	0.000	0.000	0.000	0.000	0.000	1.432	0.000	0.000
TRINITY_DN740771_c0_g2	0.000	0.000	0.000	0.000	0.194	1.054	0.000	0.365	0.215	0.000
TRINITY_DN740772_c0_g1	0.000	0.000	0.000	0.000	0.000	0.000	0.000	0.000	0.000	0.000
TRINITY_DN740773_c0_g1	0.000	0.000	1.358	0.000	3.065	0.000	0.000	0.000	0.000	0.000
TRINITY_DN740778_c0_g1	0.000	0.000	0.000	0.000	1.218	0.000	0.000	0.000	0.000	0.000
TRINITY_DN74077_c0_g1	0.000	0.000	0.000	0.000	1.900	0.000	2.255	0.000	0.517	0.000
TRINITY_DN74077_c2_g1	0.000	0.000	0.000	0.000	0.000	0.000	0.000	0.000	0.000	0.000
TRINITY_DN74077_c3_g1	0.000	0.000	0.000	0.000	0.000	0.000	0.000	0.000	0.000	0.000
TRINITY_DN740780_c0_g1	0.000	0.000	0.000	0.000	0.000	1.670	0.000	0.000	0.000	0.000
TRINITY_DN740783_c0_g1	0.000	1.805	0.000	0.636	0.000	0.000	0.000	0.000	0.000	0.000
TRINITY_DN740786_c0_g1	0.000	1.087	0.000	0.000	0.000	0.000	0.000	0.000	0.000	0.000
TRINITY_DN740788_c0_g1	0.000	0.000	0.000	0.000	0.000	0.000	0.000	0.000	0.000	0.000
TRINITY_DN74078_c0_g1	0.000	0.000	0.000	0.000	0.000	0.000	0.000	0.000	0.000	0.000
TRINITY_DN74078_c1_g1	0.000	0.000	0.000	0.000	0.000	0.000	0.000	0.000	0.000	0.000
TRINITY_DN74078_c2_g1	0.000	0.000	0.000	0.000	0.000	0.000	0.000	0.000	0.000	0.000
TRINITY_DN740790_c0_g1	0.000	0.000	0.000	0.000	0.000	0.000	0.000	0.000	0.000	0.000
TRINITY_DN740790_c1_g1	0.000	0.000	0.000	0.000	0.000	1.329	0.000	0.000	0.564	0.000
TRINITY_DN740791_c0_g1	0.000	0.000	0.000	0.872	1.839	0.000	0.000	0.000	0.536	0.000
TRINITY_DN740792_c0_g1	0.000	0.000	0.000	0.401	0.584	0.000	0.000	0.000	0.241	5.724
TRINITY_DN740793_c0_g1	0.000	0.000	0.000	0.195	0.000	0.000	0.000	0.000	0.587	0.000
TRINITY_DN740796_c0_g1	0.000	0.000	0.000	0.000	0.340	0.000	0.000	0.000	0.400	0.000
TRINITY_DN740797_c0_g1	0.000	0.000	0.000	0.541	0.000	0.000	0.000	0.000	0.108	0.000
TRINITY_DN74079_c0_g1	0.000	0.000	0.000	0.000	0.000	1.998	0.000	0.000	0.000	0.000
TRINITY_DN74079_c1_g1	0.000	1.529	0.000	0.000	0.000	0.000	0.000	0.000	0.325	0.000
TRINITY_DN7407_c0_g1	0.000	0.000	1.289	0.901	2.060	0.416	2.529	0.189	1.546	5.223
TRINITY_DN7407_c0_g2	0.000	0.000	0.000	0.231	0.823	0.000	0.000	0.000	0.411	0.000
TRINITY_DN7407_c0_g4	0.000	0.000	0.000	0.000	0.000	0.000	0.000	0.000	0.000	0.000
TRINITY_DN7407_c11_g2	1.704	3.252	0.000	0.000	4.748	5.347	3.051	4.475	2.646	2.386
TRINITY_DN7407_c12_g1	0.000	0.000	0.000	0.000	0.000	0.000	0.000	2.055	0.328	0.000
TRINITY_DN7407_c1_g1	0.000	0.000	0.000	0.000	0.000	4.409	0.000	0.000	0.000	0.000
TRINITY_DN7407_c21_g1	0.000	1.171	2.298	0.409	0.000	0.000	2.020	3.098	1.742	0.000
TRINITY_DN7407_c30_g1	0.000	0.000	0.000	0.000	0.000	0.000	0.000	0.000	0.447	0.000
TRINITY_DN7407_c35_g1	0.000	0.000	1.106	0.413	0.000	0.000	0.000	0.000	0.000	0.000
TRINITY_DN7407_c41_g1	0.000	0.000	0.000	0.000	0.000	0.000	0.000	0.000	0.000	0.000
TRINITY_DN7407_c4_g1	1.652	0.000	0.000	0.679	0.000	0.000	1.320	0.000	1.069	0.000
TRINITY_DN7407_c5_g1	7.022	5.569	0.001	0.000	0.412	0.000	4.372	10.263	5.949	10.608
TRINITY_DN7407_c5_g2	0.000	4.364	3.449	3.175	5.379	6.193	4.977	3.660	2.846	1.991
TRINITY_DN7407_c6_g1	0.000	0.000	0.000	0.000	0.000	0.000	0.000	0.000	0.998	0.000
TRINITY_DN7407_c79_g1	0.000	0.000	0.000	0.000	0.000	0.000	0.000	0.000	0.000	0.000
TRINITY_DN7407_c7_g1	0.000	0.000	0.000	0.000	0.000	0.000	0.000	0.000	0.000	0.000
TRINITY_DN7407_c81_g1	0.000	0.000	0.000	0.774	0.000	2.224	0.000	0.000	0.946	0.000
TRINITY_DN7407_c83_g1	0.000	0.000	0.000	0.000	0.730	0.000	0.000	2.686	0.000	0.000
TRINITY_DN7407_c85_g1	0.000	0.000	0.000	0.000	0.000	0.000	0.000	0.000	0.000	0.000
TRINITY_DN740800_c0_g1	0.000	0.000	0.000	0.000	0.000	0.000	0.000	0.000	0.000	0.000
TRINITY_DN740801_c0_g1	0.000	0.000	0.000	0.000	0.446	0.000	2.121	0.000	0.784	0.000
TRINITY_DN740803_c0_g1	5.908	0.000	0.000	0.000	0.000	0.000	0.000	0.000	0.326	0.000
TRINITY_DN740807_c0_g1	0.000	0.000	0.000	0.000	0.000	0.000	0.000	0.000	0.000	0.000
TRINITY_DN740807_c1_g1	0.000	0.000	0.000	0.000	0.000	0.000	0.000	0.000	0.000	0.000
TRINITY_DN740808_c0_g1	0.000	0.000	0.000	0.000	0.000	0.000	0.000	0.000	0.000	0.000
TRINITY_DN74080_c0_g1	0.000	0.000	0.757	0.205	0.000	1.157	0.000	0.000	0.493	0.000
TRINITY_DN740810_c0_g1	0.000	0.000	0.000	0.754	0.793	0.000	0.000	0.000	0.462	0.000
TRINITY_DN740811_c0_g1	0.000	0.516	0.000	0.092	0.000	0.000	0.000	0.467	0.000	0.000
TRINITY_DN740816_c0_g1	0.000	1.097	0.000	0.194	0.397	0.000	0.000	0.000	0.000	0.000
TRINITY_DN74081_c0_g1	0.000	0.000	0.000	0.000	1.361	0.000	0.000	1.242	0.800	0.000
TRINITY_DN74081_c1_g2	0.000	0.000	0.000	0.557	0.570	0.000	0.000	0.000	0.000	0.000
TRINITY_DN74081_c1_g3	0.000	0.000	0.000	0.000	0.000	0.000	0.000	0.000	1.024	0.000
TRINITY_DN74081_c2_g1	0.000	0.000	0.000	0.000	0.000	0.000	0.000	0.000	0.000	0.000
TRINITY_DN74081_c3_g1	0.000	0.000	0.000	0.000	1.688	0.000	0.000	0.000	1.470	0.000
TRINITY_DN74081_c6_g1	0.000	0.000	0.000	0.000	2.510	0.000	0.000	0.000	0.000	0.000
TRINITY_DN740820_c0_g1	0.000	0.000	0.000	0.000	0.000	0.000	0.000	0.000	0.284	0.000
TRINITY_DN740821_c0_g1	18.431	0.000	1.548	0.000	0.000	0.000	0.000	0.000	0.000	0.000
TRINITY_DN740825_c0_g1	0.000	0.000	0.000	0.000	0.000	0.000	0.000	0.000	0.000	0.000
TRINITY_DN740826_c0_g1	0.000	0.000	0.000	0.293	0.000	0.000	0.000	0.000	0.000	0.000
TRINITY_DN740827_c0_g1	0.000	0.000	0.000	0.000	0.000	0.000	0.000	0.000	0.000	0.000
TRINITY_DN740828_c0_g1	0.000	0.487	0.000	0.173	0.000	0.485	0.000	0.000	0.000	0.000
TRINITY_DN740829_c0_g1	0.000	0.000	0.299	0.000	0.000	0.000	0.000	0.000	0.098	0.000
TRINITY_DN74082_c0_g1	0.000	0.000	1.612	0.000	1.822	2.381	0.000	0.000	0.000	0.000
TRINITY_DN74082_c0_g2	0.000	0.000	0.000	0.000	0.000	0.000	0.000	0.000	1.433	0.000
TRINITY_DN74082_c1_g1	0.000	0.000	0.000	0.000	0.000	0.000	0.000	0.000	0.000	0.000
TRINITY_DN740830_c0_g1	0.000	1.659	0.000	0.000	0.000	0.000	0.000	0.000	0.000	0.000
TRINITY_DN740833_c0_g1	0.000	0.887	2.334	0.000	0.000	0.000	0.000	2.351	0.000	3.197
TRINITY_DN740836_c0_g1	0.000	0.000	0.000	0.000	0.000	0.000	0.000	0.000	0.675	0.000
TRINITY_DN740838_c0_g1	0.000	0.000	1.157	0.071	0.000	0.196	0.000	0.000	0.119	0.000
TRINITY_DN740838_c0_g2	0.000	0.000	0.000	0.000	0.000	0.000	0.000	0.000	0.000	0.000
TRINITY_DN740838_c0_g3	0.000	0.000	0.000	0.000	0.000	0.000	0.000	0.000	0.000	0.000
TRINITY_DN740838_c1_g2	0.000	0.000	0.000	0.000	0.000	0.000	0.000	0.000	0.600	0.000
TRINITY_DN740839_c1_g1	0.000	0.000	0.000	0.000	0.000	0.000	0.000	0.000	0.000	0.000
TRINITY_DN74083_c0_g1	0.000	0.000	0.000	0.798	0.000	0.000	0.000	0.000	0.000	0.000
TRINITY_DN740842_c0_g1	0.000	0.000	0.000	0.000	0.000	0.000	0.000	0.000	0.277	0.000
TRINITY_DN740843_c0_g1	0.000	0.000	0.000	0.000	0.000	0.000	0.000	0.000	0.000	0.000
TRINITY_DN740844_c0_g1	0.000	0.000	0.000	0.000	0.000	0.000	0.000	1.354	0.000	0.000
TRINITY_DN740845_c0_g1	0.000	0.000	0.000	0.000	0.000	0.000	0.000	0.000	0.301	0.000
TRINITY_DN740846_c0_g1	0.000	0.000	0.000	0.000	0.000	0.000	0.000	0.000	0.000	0.000
TRINITY_DN740847_c0_g1	0.000	0.000	0.000	0.394	0.000	0.000	0.000	0.000	0.480	0.000
TRINITY_DN740848_c0_g1	0.000	0.000	0.000	0.000	0.000	0.000	0.000	0.000	0.000	0.000
TRINITY_DN740849_c0_g1	0.000	0.000	0.000	0.000	0.000	0.000	0.000	0.000	0.000	0.000
TRINITY_DN74084_c0_g1	0.000	0.000	0.000	0.000	0.000	0.000	0.000	0.000	0.000	0.000
TRINITY_DN74084_c0_g2	0.000	0.000	0.000	0.201	0.000	0.000	0.000	0.000	0.000	0.000
TRINITY_DN74084_c1_g1	0.000	0.000	0.000	0.730	0.766	0.000	0.000	0.000	0.000	0.000
TRINITY_DN74084_c1_g2	0.000	0.000	0.000	0.230	1.174	0.651	1.135	0.000	0.277	0.000
TRINITY_DN74084_c5_g1	0.000	0.000	0.000	0.000	0.000	0.000	0.000	1.916	0.000	0.000
TRINITY_DN74084_c6_g1	0.000	0.000	0.000	0.000	0.000	0.000	0.000	0.000	0.222	0.000
TRINITY_DN74084_c7_g1	0.000	0.000	0.000	0.000	0.822	0.000	0.000	0.000	0.476	0.000
TRINITY_DN740851_c0_g1	0.000	0.000	0.000	0.000	0.514	0.000	0.000	0.000	0.602	0.000
TRINITY_DN740852_c0_g1	0.000	0.000	0.000	0.000	1.034	0.000	0.000	1.893	0.000	0.000
TRINITY_DN740853_c0_g1	0.000	0.000	0.000	0.000	0.000	0.000	0.000	0.000	0.195	0.000
TRINITY_DN740854_c0_g1	0.000	0.000	2.046	0.000	0.000	0.000	0.000	0.000	0.000	0.000
TRINITY_DN740855_c0_g1	0.000	0.000	0.000	0.312	0.000	0.000	0.000	1.175	0.000	0.000
TRINITY_DN740856_c0_g1	0.000	0.000	0.000	0.309	0.000	0.000	0.763	0.000	0.000	1.568
TRINITY_DN740856_c1_g1	18.700	0.000	0.000	0.000	0.000	0.000	0.000	0.000	0.000	0.000
TRINITY_DN740856_c2_g1	0.000	0.000	0.000	0.000	0.000	0.000	0.709	0.000	0.347	0.000
TRINITY_DN740856_c3_g1	0.000	2.356	0.000	0.000	0.000	0.000	0.000	1.558	0.000	0.000
TRINITY_DN740856_c4_g1	0.000	0.000	0.000	0.000	0.000	0.000	0.000	0.000	0.000	0.000
TRINITY_DN740857_c0_g2	0.000	0.199	0.000	0.000	0.000	0.000	0.000	0.274	0.000	0.000
TRINITY_DN74085_c0_g2	0.000	0.000	0.000	0.000	0.000	1.483	0.000	0.000	0.000	0.000
TRINITY_DN74085_c1_g1	0.000	0.000	1.042	0.000	1.889	0.000	0.000	2.141	0.682	0.000
TRINITY_DN740861_c0_g1	0.000	0.000	0.000	0.000	0.000	0.000	0.000	0.000	0.000	0.000
TRINITY_DN740862_c0_g1	0.000	0.000	0.000	0.000	0.000	0.803	0.000	0.000	0.000	0.000
TRINITY_DN740863_c0_g1	0.000	0.000	0.000	0.000	0.000	0.000	0.000	0.000	0.000	0.000
TRINITY_DN740863_c1_g1	0.000	0.000	0.000	0.000	0.000	0.000	0.000	0.000	0.000	0.000
TRINITY_DN740864_c0_g1	0.000	0.000	0.000	0.000	0.000	2.600	0.000	0.000	0.000	0.000
TRINITY_DN740865_c0_g1	0.000	0.000	0.000	0.000	0.000	0.000	0.000	0.000	0.000	0.000
TRINITY_DN740867_c0_g1	0.000	0.000	0.873	0.000	0.000	0.000	0.000	0.000	0.000	0.000
TRINITY_DN740867_c0_g2	0.000	0.000	2.271	0.124	0.127	0.000	0.612	0.944	0.225	0.000
TRINITY_DN740869_c0_g1	0.000	0.000	0.000	0.000	0.383	0.000	0.000	0.000	0.000	3.789
TRINITY_DN74086_c0_g1	0.000	0.000	0.000	0.000	0.000	0.000	0.000	0.000	0.000	0.000
TRINITY_DN740870_c0_g1	0.000	0.000	0.000	0.000	0.000	0.000	0.000	0.000	0.000	0.000
TRINITY_DN740873_c0_g1	0.000	0.000	0.000	0.000	0.000	1.071	0.000	0.000	0.148	0.000
TRINITY_DN740874_c0_g1	0.000	0.339	0.000	0.000	0.324	0.000	0.000	0.135	0.454	0.000
TRINITY_DN740875_c0_g1	0.000	0.634	0.000	0.000	0.000	0.000	0.000	0.000	0.000	0.000
TRINITY_DN740876_c0_g1	0.000	0.000	0.000	0.000	0.000	0.000	1.479	0.000	0.000	0.000
TRINITY_DN740877_c0_g1	0.000	0.000	0.000	0.000	0.416	0.000	1.004	0.000	0.000	0.000
TRINITY_DN740878_c0_g1	44.455	0.000	4.486	1.876	3.790	0.000	0.000	2.902	12.646	16.496
TRINITY_DN740879_c0_g1	0.000	0.000	0.000	0.000	0.000	0.000	0.000	0.000	0.499	0.000
TRINITY_DN740879_c1_g1	0.000	0.000	0.000	0.000	0.000	0.000	0.000	0.000	0.000	0.000
TRINITY_DN740879_c1_g2	0.000	0.000	0.000	0.000	0.000	0.000	0.000	0.000	0.000	0.000
TRINITY_DN740879_c1_g5	0.000	0.000	1.005	0.000	0.000	0.000	0.000	0.000	0.000	0.000
TRINITY_DN74087_c0_g1	0.000	0.000	0.000	0.000	0.000	0.000	2.694	0.000	0.000	0.000
TRINITY_DN74087_c2_g1	0.000	0.000	0.000	0.000	0.000	0.000	0.000	0.000	0.000	0.000
TRINITY_DN740880_c0_g1	0.000	0.000	0.000	0.000	0.000	1.404	0.000	0.000	0.149	0.000
TRINITY_DN740881_c0_g1	0.000	0.000	0.800	0.437	0.000	1.216	0.000	0.000	0.199	0.000
TRINITY_DN740882_c0_g1	0.000	0.517	1.348	0.550	0.000	0.000	0.901	0.000	0.000	1.859
TRINITY_DN740883_c0_g1	0.000	0.000	0.903	0.491	0.501	0.459	0.000	0.000	0.099	0.000
TRINITY_DN740885_c0_g1	0.000	0.000	0.000	0.000	0.000	0.000	0.000	0.000	0.000	0.000
TRINITY_DN740885_c1_g1	0.000	0.000	0.000	0.000	0.674	0.000	0.000	1.233	0.000	0.000
TRINITY_DN740888_c0_g1	0.000	0.000	0.000	0.000	0.422	0.000	0.000	0.000	0.000	0.000
TRINITY_DN740888_c1_g1	0.000	0.000	0.000	0.000	0.000	0.000	2.191	0.000	0.271	0.000
TRINITY_DN740889_c0_g1	0.000	0.000	1.518	0.272	0.000	0.000	0.000	0.000	0.000	0.000
TRINITY_DN74088_c0_g1	0.000	0.000	0.000	0.000	0.000	0.000	0.000	0.000	0.000	0.000
TRINITY_DN740892_c0_g1	0.000	0.000	0.000	0.000	0.000	0.000	0.000	0.000	0.000	0.000
TRINITY_DN740893_c0_g2	0.000	0.000	0.000	0.000	0.000	0.000	0.000	0.000	0.000	0.000
TRINITY_DN740893_c1_g1	0.000	0.000	0.000	0.000	0.000	0.000	0.000	0.000	0.348	0.000
TRINITY_DN740893_c2_g1	0.000	0.000	0.954	0.257	0.000	0.000	0.000	0.000	0.510	0.000
TRINITY_DN740893_c3_g1	0.000	0.000	0.000	0.000	0.215	1.264	0.000	0.402	0.109	1.075
TRINITY_DN740893_c4_g1	0.000	0.000	0.000	0.213	0.000	0.000	1.051	0.000	0.000	1.088
TRINITY_DN740893_c5_g1	0.000	0.000	0.000	0.000	0.000	0.000	0.000	0.000	0.000	0.000
TRINITY_DN740893_c6_g1	0.000	0.000	0.000	0.739	0.000	0.000	0.000	0.000	0.000	0.000
TRINITY_DN740896_c0_g1	0.000	0.000	0.000	0.332	0.774	0.000	0.000	0.000	0.320	0.000
TRINITY_DN740896_c1_g1	0.000	0.000	0.000	0.000	0.887	0.000	0.000	3.272	1.033	0.000
TRINITY_DN740898_c0_g1	0.000	0.000	0.000	0.000	0.000	0.000	0.000	0.000	0.531	0.000
TRINITY_DN740898_c0_g2	0.000	0.000	2.510	0.000	0.000	0.000	0.000	0.000	0.163	0.000
TRINITY_DN740899_c0_g1	0.000	0.000	1.363	0.000	0.250	0.000	0.000	0.000	0.738	0.000
TRINITY_DN74089_c0_g1	0.000	0.000	0.000	0.000	0.000	0.000	0.000	0.000	0.000	0.000
TRINITY_DN7408_c1_g1	0.000	0.000	0.000	0.000	0.000	0.000	0.000	0.000	0.000	0.000
TRINITY_DN7408_c1_g2	0.000	0.000	0.000	0.000	0.000	0.000	0.000	0.000	0.435	0.000
TRINITY_DN7408_c1_g3	0.000	0.000	0.000	0.000	0.000	0.000	0.000	0.000	0.000	0.000
TRINITY_DN7408_c1_g4	0.000	0.000	0.000	0.000	0.000	0.000	0.000	0.000	0.000	0.000
TRINITY_DN740900_c0_g1	0.000	0.000	0.000	0.000	0.000	0.000	0.000	0.000	0.348	0.000
TRINITY_DN740902_c0_g1	0.000	0.000	0.000	0.000	0.000	0.000	0.000	0.000	0.000	0.000
TRINITY_DN740902_c1_g1	0.000	3.943	0.000	0.000	0.000	0.000	0.000	0.000	0.000	0.000
TRINITY_DN740903_c0_g1	0.000	0.000	0.000	0.000	0.000	0.000	0.000	0.000	0.000	0.000
TRINITY_DN740904_c0_g1	0.000	0.000	0.000	0.629	0.000	0.000	0.000	0.000	0.000	0.000
TRINITY_DN740906_c0_g1	0.000	0.000	0.000	0.000	0.000	0.000	0.000	0.000	0.000	0.000
TRINITY_DN740907_c0_g1	0.000	0.000	0.000	0.000	0.626	0.000	0.000	0.000	0.433	0.000
TRINITY_DN740907_c1_g1	0.000	0.000	0.000	0.000	0.000	0.000	0.000	0.000	1.037	0.000
TRINITY_DN740907_c3_g1	0.000	0.000	0.976	0.000	0.000	0.496	0.000	0.000	0.000	0.000
TRINITY_DN740907_c4_g1	0.000	0.000	1.427	0.767	0.000	0.000	0.000	0.000	0.000	0.000
TRINITY_DN740907_c5_g1	0.000	0.000	0.000	0.000	0.000	0.000	0.000	0.000	0.000	0.000
TRINITY_DN740907_c6_g1	0.000	0.000	0.000	0.000	0.000	0.000	0.000	0.000	0.000	0.000
TRINITY_DN740908_c0_g1	0.000	0.000	0.000	0.000	0.000	0.000	0.000	0.000	0.124	0.000
TRINITY_DN74090_c0_g2	0.000	0.000	0.000	0.754	0.000	0.000	0.000	0.000	0.462	0.000
TRINITY_DN74090_c2_g1	0.000	0.000	0.000	0.000	0.000	0.000	0.000	0.000	0.000	0.000
TRINITY_DN740914_c0_g1	0.000	0.095	0.000	0.237	0.000	0.093	0.167	0.000	0.238	0.353
TRINITY_DN740914_c1_g1	0.000	0.000	0.000	0.000	0.000	0.000	0.000	0.000	0.000	0.000
TRINITY_DN740915_c0_g1	0.000	0.000	0.000	1.708	0.000	0.000	2.814	0.000	0.000	0.000
TRINITY_DN74091_c1_g1	0.000	0.000	0.000	0.181	1.290	0.000	0.000	0.680	0.218	0.000
TRINITY_DN74091_c2_g1	0.000	1.071	0.000	0.375	1.555	0.000	0.000	0.000	0.000	0.000
TRINITY_DN74091_c4_g1	0.000	0.000	0.000	0.000	0.000	0.000	0.000	0.000	0.000	0.000
TRINITY_DN740921_c0_g1	0.000	0.000	0.000	0.000	0.000	0.766	0.000	0.000	0.000	0.000
TRINITY_DN740921_c1_g1	0.000	0.000	0.000	0.000	0.000	0.000	0.000	0.000	0.000	0.000
TRINITY_DN740924_c0_g1	0.000	0.000	0.000	0.000	0.000	0.000	0.000	0.000	0.000	0.000
TRINITY_DN740925_c0_g1	0.000	0.000	1.857	0.494	0.517	0.000	0.000	0.000	0.000	0.000
TRINITY_DN740926_c0_g1	0.000	0.000	0.000	0.735	0.000	2.275	1.316	0.000	0.161	0.000
TRINITY_DN740927_c0_g1	0.000	0.000	0.000	0.000	0.000	0.000	0.000	0.000	0.567	0.000
TRINITY_DN740929_c0_g1	0.000	0.000	0.000	0.000	1.015	0.000	0.000	0.000	0.000	0.000
TRINITY_DN74092_c1_g1	0.000	0.000	0.000	0.000	0.120	0.000	0.000	0.454	0.214	0.000
TRINITY_DN74092_c2_g1	0.000	0.000	0.000	0.000	0.000	0.000	0.000	0.000	0.000	0.000
TRINITY_DN74092_c3_g1	0.000	0.000	0.000	0.000	0.766	0.000	0.000	0.000	0.000	0.000
TRINITY_DN74092_c4_g1	0.000	0.000	0.000	0.000	0.000	0.000	0.000	0.000	0.000	0.000
TRINITY_DN740930_c0_g1	0.000	0.000	0.000	0.000	0.000	0.000	0.000	0.000	0.000	0.000
TRINITY_DN740930_c1_g1	0.000	0.000	0.000	0.000	0.000	0.000	0.000	0.000	0.000	0.000
TRINITY_DN740931_c0_g1	0.000	0.000	0.000	0.000	0.902	2.467	0.000	0.000	0.000	0.000
TRINITY_DN740931_c1_g1	0.000	0.000	0.000	0.092	0.188	0.000	0.000	0.000	0.145	1.887
TRINITY_DN740932_c0_g1	0.000	0.000	0.000	0.000	0.000	0.000	0.000	0.000	0.000	0.000
TRINITY_DN740933_c0_g1	0.000	0.000	0.000	0.000	0.302	0.000	1.455	0.000	0.534	0.000
TRINITY_DN740937_c0_g1	0.000	0.000	4.395	1.576	0.000	0.000	0.000	0.000	0.000	0.000
TRINITY_DN740938_c0_g1	0.000	0.000	0.000	0.000	0.255	1.416	0.000	0.000	0.150	0.000
TRINITY_DN740938_c1_g1	0.000	0.000	0.000	0.000	0.000	0.000	0.000	0.000	0.000	0.000
TRINITY_DN74093_c0_g1	0.000	0.000	0.000	0.324	0.000	0.000	0.000	0.000	0.587	0.000
TRINITY_DN74093_c0_g2	0.000	0.000	0.487	0.355	0.000	0.000	0.439	0.342	0.324	0.000
TRINITY_DN740940_c0_g1	0.000	0.279	0.726	0.596	0.000	0.000	0.981	0.000	0.422	0.000
TRINITY_DN740941_c0_g1	0.000	0.000	0.000	0.162	0.246	0.448	0.000	0.000	0.148	0.000
TRINITY_DN740943_c0_g1	0.000	0.000	0.000	0.000	0.000	0.000	0.000	0.000	0.000	0.000
TRINITY_DN740945_c0_g1	0.000	0.000	0.000	0.000	0.000	0.000	0.000	0.000	0.441	0.000
TRINITY_DN740945_c1_g1	0.000	0.000	0.000	0.788	0.829	0.000	0.000	0.000	0.000	0.000
TRINITY_DN740946_c0_g1	0.000	0.000	0.000	0.000	0.000	0.000	0.000	0.000	0.000	0.000
TRINITY_DN740947_c0_g1	0.000	0.000	0.000	0.000	0.000	0.000	0.000	0.000	0.000	0.000
TRINITY_DN740948_c1_g1	0.000	0.000	1.018	0.000	1.703	0.000	0.000	0.000	0.332	0.000
TRINITY_DN740949_c0_g1	0.000	0.000	0.000	0.000	0.000	0.000	0.000	0.000	0.464	0.000
TRINITY_DN74094_c0_g1	0.000	0.000	3.035	0.000	1.128	0.000	0.000	0.000	0.000	0.000
TRINITY_DN74094_c0_g3	0.000	2.511	0.411	0.222	0.227	0.628	0.000	1.667	2.272	2.258
TRINITY_DN740950_c0_g1	0.000	0.000	0.000	0.000	0.902	0.000	0.000	0.000	0.000	0.000
TRINITY_DN740951_c0_g1	0.000	0.000	0.000	0.000	0.000	0.000	0.000	0.000	0.000	0.000
TRINITY_DN740952_c0_g1	0.000	0.000	1.083	0.000	0.000	0.000	0.000	0.000	0.000	0.000
TRINITY_DN740952_c0_g2	0.000	0.000	0.000	0.288	0.000	0.000	0.000	0.000	0.000	0.000
TRINITY_DN740953_c1_g1	0.000	0.000	0.000	0.507	0.000	0.000	0.000	0.000	0.000	0.000
TRINITY_DN740954_c0_g1	0.000	0.000	0.000	0.000	0.000	0.000	0.000	0.000	0.088	0.000
TRINITY_DN740956_c0_g1	0.000	0.000	0.000	0.272	0.418	0.000	0.000	0.000	0.330	1.400
TRINITY_DN740957_c0_g1	0.000	0.000	0.338	0.000	0.000	0.000	0.904	0.000	0.110	0.000
TRINITY_DN740958_c0_g1	0.000	0.000	0.000	0.000	0.000	0.000	0.000	0.000	0.000	8.032
TRINITY_DN740959_c0_g1	0.000	0.000	0.000	0.000	0.000	0.000	0.000	0.000	0.000	0.000
TRINITY_DN740959_c0_g2	0.000	0.000	0.000	0.000	0.000	0.000	0.000	0.000	0.000	0.000
TRINITY_DN74095_c0_g1	0.000	0.000	0.370	0.127	0.084	0.000	0.000	0.159	0.160	0.000
TRINITY_DN74095_c0_g2	0.000	5.697	7.179	2.877	6.024	3.711	2.539	5.673	4.352	6.507
TRINITY_DN74095_c0_g3	0.000	0.000	0.000	0.085	0.311	0.000	1.433	0.368	0.371	0.000
TRINITY_DN74095_c1_g1	0.000	1.310	8.107	2.729	3.409	3.346	5.805	3.476	1.671	0.000
TRINITY_DN74095_c3_g1	0.000	0.000	0.000	0.000	0.000	0.000	0.000	0.000	0.517	0.000
TRINITY_DN740960_c0_g1	0.000	0.000	0.000	0.474	0.000	0.000	0.000	0.000	0.000	0.000
TRINITY_DN740961_c0_g1	0.000	0.000	0.000	0.000	0.000	0.000	0.000	0.000	0.000	0.000
TRINITY_DN740965_c0_g1	0.000	0.000	1.465	0.000	0.829	0.000	0.000	0.000	0.000	0.000
TRINITY_DN740966_c1_g1	0.000	0.000	0.000	0.000	0.000	0.000	0.000	0.000	0.000	0.000
TRINITY_DN740968_c0_g1	0.000	0.000	0.000	0.000	0.000	0.000	5.486	2.124	0.678	0.000
TRINITY_DN74096_c0_g2	0.000	0.000	0.000	1.154	3.432	5.379	6.133	1.348	0.000	0.000
TRINITY_DN74096_c2_g1	0.000	0.000	0.000	0.000	0.000	0.000	0.000	0.000	0.120	0.000
TRINITY_DN740970_c0_g1	0.000	0.000	0.000	0.000	0.727	0.000	0.000	1.328	0.641	0.000
TRINITY_DN740971_c0_g1	0.000	0.000	0.000	0.000	0.000	0.000	0.000	0.000	0.552	0.000
TRINITY_DN740972_c0_g1	0.000	0.000	0.000	0.546	0.185	0.000	0.000	0.000	0.219	1.843
TRINITY_DN740973_c0_g1	0.000	2.654	0.000	1.860	0.981	0.000	0.000	0.000	0.572	0.000
TRINITY_DN740974_c0_g1	0.000	0.000	0.000	0.000	0.000	0.000	0.000	0.000	0.000	0.000
TRINITY_DN740976_c0_g1	0.000	0.000	0.000	0.408	0.000	0.576	0.000	0.000	0.369	0.000
TRINITY_DN740977_c0_g1	0.000	0.000	1.907	0.000	0.000	0.000	0.000	0.000	0.624	0.000
TRINITY_DN740978_c0_g1	0.000	0.000	0.000	0.000	0.000	1.710	0.000	2.278	0.363	0.000
TRINITY_DN740979_c0_g1	0.000	0.000	0.000	0.000	0.000	0.000	2.228	0.000	0.826	0.000
TRINITY_DN74097_c0_g1	0.000	0.000	0.000	0.000	0.000	0.000	0.000	1.928	0.000	0.000
TRINITY_DN74097_c0_g2	0.000	0.000	0.000	0.000	0.000	0.000	5.568	0.000	1.167	0.000
TRINITY_DN740984_c0_g1	0.000	0.000	0.000	0.000	0.000	0.000	0.000	0.000	0.000	0.000
TRINITY_DN740985_c0_g1	0.000	0.000	0.000	0.000	0.000	0.000	0.000	0.000	0.000	0.000
TRINITY_DN740986_c0_g1	0.000	0.000	0.000	0.000	0.000	0.000	0.000	0.000	0.000	7.231
TRINITY_DN740987_c0_g1	0.000	0.000	0.000	0.000	0.000	5.893	0.000	0.000	0.312	0.000
TRINITY_DN740989_c0_g1	0.000	0.000	0.000	0.000	0.000	0.000	0.000	0.000	0.000	0.000
TRINITY_DN740990_c0_g1	19.208	54.116	21.412	17.239	20.778	30.626	44.334	35.035	51.317	25.159
TRINITY_DN740991_c0_g1	0.000	0.000	0.000	0.000	0.000	0.000	0.000	0.000	0.000	0.000
TRINITY_DN740992_c0_g1	0.000	0.000	0.000	0.000	0.000	0.000	0.000	0.000	0.322	0.000
TRINITY_DN740995_c0_g1	0.000	0.000	0.923	0.000	0.472	0.000	0.000	0.000	0.000	0.000
TRINITY_DN740998_c0_g1	0.000	0.000	0.000	0.110	0.225	0.000	0.000	0.000	0.000	0.000
TRINITY_DN74099_c0_g1	0.000	0.000	0.000	0.000	0.000	0.000	0.000	0.000	0.000	0.000
TRINITY_DN7409_c0_g1	3.898	6.721	6.611	5.683	10.224	8.007	8.022	13.719	15.230	5.406
TRINITY_DN7409_c12_g1	0.000	0.000	0.000	0.000	0.000	0.000	0.000	0.000	1.565	0.000
TRINITY_DN7409_c1_g1	2.526	4.823	6.540	4.756	5.150	3.807	3.905	4.838	4.670	4.711
TRINITY_DN7409_c1_g2	1.818	4.437	10.413	3.064	8.803	4.962	4.011	4.876	2.411	3.818
TRINITY_DN7409_c1_g3	1.911	6.354	6.628	4.781	7.055	7.087	6.686	6.375	4.413	4.047
TRINITY_DN7409_c23_g1	0.000	5.352	1.004	2.160	4.420	0.000	2.662	6.078	3.415	0.000
TRINITY_DN7409_c24_g1	0.000	0.000	0.059	0.066	0.206	0.129	0.000	0.001	0.184	0.000
TRINITY_DN7409_c2_g1	0.915	1.409	0.761	0.641	0.868	1.705	0.000	0.000	1.036	0.854
TRINITY_DN7409_c5_g1	0.000	2.515	0.000	0.879	0.000	0.000	0.000	0.000	1.083	0.000
TRINITY_DN7409_c5_g2	0.000	0.000	0.000	0.000	0.000	0.000	0.000	0.000	0.557	0.000
TRINITY_DN7409_c8_g1	0.000	0.000	0.134	0.000	0.076	0.000	0.000	0.000	0.180	0.000
TRINITY_DN740_c0_g1	3.963	3.055	3.962	1.961	6.695	2.895	2.887	3.070	2.830	1.849
TRINITY_DN740_c0_g2	0.000	0.000	0.000	0.000	0.000	0.000	0.000	0.000	0.601	0.000
TRINITY_DN740_c0_g3	3.208	2.564	3.498	1.588	4.286	3.051	2.614	3.755	2.005	1.498
TRINITY_DN740_c0_g4	0.000	1.270	1.018	0.000	0.000	0.000	1.802	0.000	0.000	0.000
TRINITY_DN740_c1_g2	0.000	0.000	0.000	0.000	0.000	0.000	0.000	0.000	0.000	0.000
TRINITY_DN741000_c0_g1	0.000	0.000	0.000	0.000	0.000	0.000	0.000	0.000	0.000	0.000
TRINITY_DN741004_c1_g2	0.000	0.000	0.787	0.086	0.177	0.000	0.426	0.000	0.157	0.000
TRINITY_DN741004_c4_g1	0.000	0.000	0.000	0.000	1.729	0.000	0.000	0.708	0.113	0.000
TRINITY_DN741004_c7_g1	0.000	0.000	0.000	0.000	0.000	0.000	0.000	0.000	0.000	0.000
TRINITY_DN741005_c0_g1	0.000	0.000	0.194	0.106	0.000	0.000	0.000	0.000	0.000	0.000
TRINITY_DN741005_c1_g1	0.000	0.000	0.000	0.000	0.000	0.000	0.000	0.000	0.417	0.000
TRINITY_DN741008_c0_g1	0.000	0.000	0.000	0.000	0.000	0.000	0.000	0.000	0.000	0.000
TRINITY_DN741009_c0_g1	0.000	0.000	0.000	0.000	0.544	0.000	0.000	0.000	0.000	0.000
TRINITY_DN74100_c0_g1	0.000	0.000	0.791	0.000	1.316	0.000	0.000	0.000	0.257	0.000
TRINITY_DN74100_c3_g1	0.000	0.000	0.000	0.754	0.000	0.000	0.000	0.000	0.000	0.000
TRINITY_DN74100_c4_g1	0.000	0.000	0.000	0.000	0.000	0.000	0.000	0.000	0.000	0.000
TRINITY_DN741010_c0_g1	0.000	1.258	0.000	0.000	0.000	0.000	0.000	0.000	0.000	0.000
TRINITY_DN741011_c0_g1	0.000	0.000	0.000	0.000	0.000	0.589	0.000	0.000	0.000	0.000
TRINITY_DN741012_c0_g1	0.000	0.000	0.000	0.000	0.000	0.000	0.000	0.000	0.184	0.000
TRINITY_DN741014_c0_g1	0.000	0.000	0.000	0.000	0.584	0.000	0.000	0.000	0.861	0.000
TRINITY_DN741016_c0_g1	0.000	0.000	0.000	0.000	0.000	0.000	0.000	0.000	0.000	0.000
TRINITY_DN741017_c0_g1	0.000	0.000	0.000	0.000	0.222	0.000	0.000	0.000	0.000	4.426
TRINITY_DN741018_c0_g1	0.000	0.000	0.000	0.000	0.000	0.000	0.000	0.000	0.000	0.000
TRINITY_DN741019_c0_g1	0.000	0.000	0.000	0.000	0.000	0.000	0.000	0.000	0.000	2.858
TRINITY_DN741019_c1_g1	0.000	0.000	0.000	0.257	0.000	0.000	0.000	0.000	0.000	0.000
TRINITY_DN741022_c0_g1	0.000	0.000	0.000	0.000	0.000	0.000	0.000	0.000	0.000	0.000
TRINITY_DN741024_c0_g1	0.000	0.000	0.000	0.000	0.000	0.000	0.000	0.000	1.330	0.000
TRINITY_DN741026_c0_g1	0.000	0.000	0.000	0.000	0.244	0.000	0.000	0.000	0.072	0.000
TRINITY_DN741029_c0_g1	0.000	0.000	0.000	0.877	0.000	0.000	0.000	0.000	0.000	0.000
TRINITY_DN74102_c0_g1	14.602	0.000	0.000	0.000	0.000	0.000	0.000	0.000	0.390	0.000
TRINITY_DN741030_c0_g1	0.000	0.000	0.000	0.000	0.000	0.000	0.000	0.000	0.154	0.000
TRINITY_DN741031_c0_g1	0.000	0.000	0.000	0.000	0.000	0.000	0.000	0.000	0.167	0.000
TRINITY_DN741033_c0_g1	0.000	0.000	0.000	0.000	0.000	0.000	0.000	2.599	0.827	0.000
TRINITY_DN741035_c0_g1	0.000	0.000	1.042	0.000	0.000	0.000	0.000	0.000	0.000	0.000
TRINITY_DN74103_c0_g1	0.000	0.000	1.231	1.043	1.058	0.000	0.000	1.237	0.193	0.000
TRINITY_DN74103_c2_g1	0.000	0.000	3.464	0.000	0.000	0.000	0.000	0.000	0.000	0.000
TRINITY_DN741043_c0_g1	0.000	0.000	0.000	0.079	0.015	0.114	0.079	0.000	0.000	0.000
TRINITY_DN741044_c0_g1	0.000	0.000	0.000	0.000	0.000	0.000	0.928	0.000	0.000	0.000
TRINITY_DN741045_c0_g1	0.000	0.000	0.000	0.000	0.885	0.000	0.000	0.000	0.000	0.000
TRINITY_DN741047_c0_g1	0.000	0.000	0.000	0.000	0.000	0.000	0.000	0.000	0.887	0.000
TRINITY_DN741048_c0_g1	0.000	0.000	0.000	0.000	0.000	0.000	0.000	0.000	0.665	0.000
TRINITY_DN741048_c1_g1	0.000	0.000	0.000	0.000	0.000	0.000	0.000	0.000	0.444	0.000
TRINITY_DN741049_c0_g1	0.000	0.000	0.000	0.295	0.000	0.000	0.000	0.000	0.000	0.000
TRINITY_DN74104_c0_g1	0.000	2.358	2.185	1.561	1.849	3.482	3.557	2.332	2.493	0.621
TRINITY_DN741050_c0_g1	0.000	0.000	0.000	0.000	0.000	0.000	0.000	0.000	0.000	0.000
TRINITY_DN741051_c0_g1	0.000	0.000	0.000	0.000	0.000	0.000	0.000	0.000	0.000	0.000
TRINITY_DN741052_c0_g1	0.000	0.000	0.000	0.000	0.305	0.000	0.000	1.131	0.180	0.000
TRINITY_DN741053_c0_g1	0.000	0.000	0.000	0.189	0.193	0.000	0.000	0.000	0.000	0.000
TRINITY_DN741055_c0_g1	0.000	0.000	0.700	0.000	0.000	0.000	0.000	0.000	0.000	0.000
TRINITY_DN741056_c0_g1	0.000	0.000	0.000	0.000	0.000	0.000	0.000	0.000	0.326	0.000
TRINITY_DN741057_c0_g1	0.000	0.000	0.000	0.960	0.000	0.000	0.000	0.000	0.000	0.000
TRINITY_DN741057_c1_g1	0.000	0.000	0.000	0.000	1.402	1.926	0.000	0.000	0.000	0.000
TRINITY_DN741058_c1_g1	0.000	0.000	0.218	0.119	0.000	0.000	0.000	0.000	0.072	1.217
TRINITY_DN741059_c0_g1	0.000	0.000	0.000	0.243	0.000	0.000	0.000	0.000	0.000	0.000
TRINITY_DN74105_c0_g1	0.000	0.452	0.295	0.000	0.491	0.000	0.000	0.000	0.194	0.000
TRINITY_DN74105_c0_g2	0.000	0.000	0.000	0.000	0.000	0.000	0.000	0.784	0.000	0.000
TRINITY_DN74105_c0_g3	0.000	0.000	0.000	0.000	0.644	0.000	0.000	0.000	0.377	0.000
TRINITY_DN741060_c0_g1	0.000	0.000	0.000	0.000	0.000	0.000	0.000	0.000	0.000	0.000
TRINITY_DN741061_c0_g1	0.000	0.000	0.000	0.000	0.283	0.000	0.000	0.000	0.000	0.000
TRINITY_DN741063_c0_g1	0.000	0.000	0.000	0.000	0.000	0.000	0.000	0.000	0.804	0.000
TRINITY_DN741067_c0_g1	0.000	0.000	0.000	0.000	0.000	0.000	0.000	0.000	0.000	7.294
TRINITY_DN741068_c0_g1	0.000	0.000	0.000	0.000	1.681	1.166	0.000	1.532	0.000	0.000
TRINITY_DN74106_c0_g1	0.000	0.000	0.000	0.000	0.000	0.000	0.000	0.000	0.000	0.000
TRINITY_DN74106_c0_g3	0.000	0.000	0.000	0.576	0.392	0.000	0.000	0.000	0.000	0.000
TRINITY_DN74106_c2_g1	0.000	0.000	0.000	0.000	0.000	0.000	0.000	0.000	0.000	0.000
TRINITY_DN74106_c3_g1	0.000	0.000	0.000	0.000	1.839	0.000	4.270	0.000	0.536	0.000
TRINITY_DN741070_c0_g2	0.000	0.000	0.000	1.002	0.687	0.959	0.000	0.000	0.000	0.000
TRINITY_DN741070_c1_g1	0.000	0.000	0.000	0.140	0.144	0.000	0.000	0.272	0.086	0.000
TRINITY_DN741070_c2_g1	0.000	0.000	0.000	0.000	0.000	0.000	0.000	0.000	0.000	0.000
TRINITY_DN741072_c0_g1	0.000	0.000	0.000	0.193	0.000	0.544	0.000	0.000	0.000	1.961
TRINITY_DN741073_c0_g1	0.000	0.000	0.000	0.000	0.000	0.000	0.000	0.000	0.000	0.000
TRINITY_DN741078_c0_g1	0.000	0.000	0.000	0.000	0.225	1.247	0.000	0.000	0.664	2.243
TRINITY_DN74107_c0_g1	0.000	0.000	0.000	0.000	0.000	6.095	0.000	0.000	0.000	0.000
TRINITY_DN741080_c0_g1	0.000	0.000	0.433	0.000	0.000	1.325	1.155	0.000	0.141	0.000
TRINITY_DN741080_c0_g2	0.000	0.000	0.000	0.623	0.000	0.359	1.906	0.000	1.012	0.000
TRINITY_DN741081_c0_g1	0.000	0.000	0.000	0.000	0.355	0.000	0.000	0.000	0.000	0.000
TRINITY_DN741082_c1_g1	0.000	0.000	0.000	0.000	0.000	0.000	0.000	0.000	0.548	0.000
TRINITY_DN741082_c2_g1	0.000	0.000	0.000	0.000	0.000	0.000	0.000	0.000	0.000	0.000
TRINITY_DN741082_c4_g1	0.000	0.000	0.000	0.000	0.000	2.338	0.000	0.000	0.000	0.000
TRINITY_DN741082_c5_g1	0.000	0.000	0.000	0.000	0.000	0.000	0.000	0.000	0.000	0.000
TRINITY_DN741082_c6_g1	0.000	0.000	0.000	0.000	0.000	0.000	0.000	0.000	0.000	0.000
TRINITY_DN741082_c7_g1	0.000	0.000	0.000	0.741	0.000	0.000	0.000	0.000	0.000	0.000
TRINITY_DN741083_c0_g1	0.000	0.000	0.000	0.107	0.218	0.000	0.000	0.000	0.328	0.000
TRINITY_DN741083_c1_g1	0.000	0.000	0.000	0.000	0.000	0.000	0.000	0.000	0.312	0.000
TRINITY_DN741084_c0_g1	0.000	7.656	0.000	0.000	0.000	0.000	0.000	0.000	0.408	0.000
TRINITY_DN741087_c0_g1	0.000	0.000	0.000	0.000	0.189	0.000	0.000	1.391	1.335	1.876
TRINITY_DN741088_c0_g1	0.000	0.000	0.000	0.000	0.587	0.000	0.000	0.000	0.000	0.000
TRINITY_DN74108_c0_g1	0.000	1.250	0.000	0.870	0.000	0.000	0.000	0.000	0.266	0.000
TRINITY_DN74108_c1_g1	0.000	0.000	0.000	0.000	0.000	0.000	0.000	0.000	0.902	0.000
TRINITY_DN74108_c2_g1	0.000	0.000	2.864	0.000	0.000	0.000	0.000	0.000	0.000	0.000
TRINITY_DN74108_c3_g1	0.000	1.637	1.062	0.000	0.000	0.000	0.000	0.000	0.000	0.000
TRINITY_DN74108_c4_g1	0.000	0.000	0.000	0.000	0.000	0.000	0.000	0.698	0.000	0.000
TRINITY_DN74108_c5_g1	0.000	0.000	0.000	0.000	0.000	0.000	0.000	0.000	0.204	0.000
TRINITY_DN741091_c0_g1	0.000	0.000	0.000	0.000	0.293	0.265	0.000	0.000	0.058	0.000
TRINITY_DN741093_c1_g1	0.000	0.000	0.000	1.591	1.674	2.287	0.000	0.000	0.000	0.000
TRINITY_DN741095_c0_g1	0.000	0.000	0.000	0.000	0.000	0.000	0.000	0.000	0.000	0.000
TRINITY_DN741096_c0_g1	0.000	0.000	0.000	0.774	0.815	0.000	0.000	0.000	0.000	0.000
TRINITY_DN741097_c0_g1	0.000	0.000	0.949	0.197	0.397	0.000	0.639	0.752	0.119	1.319
TRINITY_DN741098_c0_g1	0.000	0.000	0.000	0.000	0.000	0.000	0.000	0.000	0.000	0.000
TRINITY_DN741099_c0_g1	0.000	0.000	0.000	1.024	0.944	0.000	0.000	2.569	0.540	0.000
TRINITY_DN741099_c1_g1	0.000	0.000	0.000	0.000	0.738	3.084	0.000	0.000	2.096	0.000
TRINITY_DN74109_c1_g3	0.000	0.000	0.000	0.858	0.000	0.000	0.000	0.000	0.408	0.000
TRINITY_DN74109_c1_g4	0.000	1.056	0.000	0.000	0.000	0.000	1.541	0.000	0.189	0.000
TRINITY_DN74109_c4_g1	0.000	2.170	0.000	0.000	0.000	0.000	0.000	0.000	1.524	7.698
TRINITY_DN7410_c0_g1	7.338	2.342	0.257	0.556	1.374	0.605	1.576	0.000	0.795	3.419
TRINITY_DN7410_c1_g1	0.000	0.000	0.000	0.000	0.000	0.000	0.000	0.000	0.000	0.000
TRINITY_DN741102_c0_g1	0.000	0.000	0.000	0.000	0.000	0.000	0.000	0.000	0.000	0.000
TRINITY_DN741103_c0_g1	0.000	0.223	1.305	0.239	0.163	0.440	0.000	0.000	0.629	1.636
TRINITY_DN741104_c1_g1	0.000	0.000	0.000	0.000	0.000	0.000	0.000	0.000	0.000	0.000
TRINITY_DN741104_c2_g2	0.000	0.000	0.000	0.000	0.323	0.000	0.000	0.000	0.287	0.000
TRINITY_DN741104_c3_g1	0.000	0.000	0.000	0.000	0.000	0.000	0.000	0.000	0.000	0.000
TRINITY_DN741104_c4_g1	0.000	0.000	0.000	0.000	0.000	0.000	0.000	0.000	0.000	0.000
TRINITY_DN741104_c5_g1	0.000	0.000	0.000	0.000	0.000	0.000	0.000	0.000	0.337	0.000
TRINITY_DN741105_c0_g1	0.000	0.000	0.000	0.000	0.000	0.000	0.000	0.000	0.000	0.000
TRINITY_DN741107_c0_g1	0.000	0.467	0.000	0.663	0.338	0.000	0.000	0.000	0.300	0.000
TRINITY_DN741108_c0_g1	0.000	0.000	0.000	0.000	0.000	0.000	0.000	0.000	0.000	0.000
TRINITY_DN741109_c0_g1	0.000	0.000	0.000	0.000	0.000	0.000	0.000	0.000	0.000	0.000
TRINITY_DN74110_c3_g1	0.000	0.000	1.517	0.000	0.859	0.000	0.000	0.000	0.000	0.000
TRINITY_DN741110_c0_g1	0.000	0.000	0.000	0.000	0.000	0.000	0.000	0.000	0.000	0.000
TRINITY_DN741111_c0_g1	0.000	0.000	0.000	0.201	0.000	0.000	0.000	0.000	0.363	0.000
TRINITY_DN741111_c1_g1	0.000	0.000	0.000	0.000	0.000	0.000	0.000	0.000	0.000	0.000
TRINITY_DN741111_c2_g1	0.000	0.000	0.885	0.000	0.000	1.360	0.000	0.000	0.288	0.000
TRINITY_DN741111_c3_g1	0.000	0.000	0.000	0.000	0.000	0.000	0.000	0.000	0.000	0.000
TRINITY_DN741112_c0_g1	0.000	0.000	0.000	0.000	0.000	0.000	0.000	0.000	0.975	0.000
TRINITY_DN741112_c1_g1	0.000	0.000	0.000	0.000	0.000	0.000	2.267	0.000	0.000	0.000
TRINITY_DN741114_c0_g1	0.000	0.000	0.000	0.000	0.000	0.000	0.000	0.000	0.000	0.000
TRINITY_DN741115_c0_g1	0.000	0.000	0.000	1.184	0.000	0.000	0.000	0.000	3.664	4.602
TRINITY_DN741116_c0_g1	0.000	0.000	0.000	0.000	0.454	0.000	0.000	0.000	0.000	0.000
TRINITY_DN741118_c0_g1	0.000	0.000	0.000	0.000	0.000	0.000	0.000	0.000	0.000	0.000
TRINITY_DN741119_c1_g1	0.000	0.000	0.000	1.189	0.000	0.000	0.000	0.000	0.000	0.000
TRINITY_DN741121_c0_g1	0.000	0.000	0.000	0.000	0.000	0.000	0.000	0.000	0.000	0.000
TRINITY_DN741122_c0_g1	0.000	0.000	0.000	0.146	0.000	0.000	0.000	0.000	0.000	0.000
TRINITY_DN741122_c2_g1	0.000	11.295	0.000	0.000	0.000	0.000	0.000	0.000	0.000	0.000
TRINITY_DN741123_c0_g1	0.000	0.000	0.000	0.000	0.000	0.000	0.000	0.000	0.000	0.000
TRINITY_DN741124_c0_g1	0.000	0.000	0.000	0.000	1.050	0.000	0.000	0.000	0.000	0.000
TRINITY_DN741125_c0_g2	0.000	0.000	0.000	0.000	0.000	0.000	0.000	0.000	0.000	0.000
TRINITY_DN741128_c0_g1	0.000	0.000	0.000	0.000	0.000	0.000	0.000	1.259	0.000	3.434
TRINITY_DN741129_c1_g1	0.000	0.000	0.000	0.000	0.000	0.000	0.000	0.000	0.000	0.000
TRINITY_DN741130_c0_g1	0.000	0.000	0.000	0.000	0.000	0.000	0.000	0.000	0.000	0.000
TRINITY_DN741132_c0_g1	0.000	0.000	3.087	0.000	0.000	0.000	0.000	0.000	0.000	0.000
TRINITY_DN741133_c0_g1	0.000	0.000	0.000	0.000	0.000	0.000	0.000	0.000	0.000	0.000
TRINITY_DN741134_c0_g1	0.000	0.000	0.000	0.000	0.000	0.000	0.000	0.000	0.000	0.000
TRINITY_DN741135_c0_g1	0.000	0.000	0.000	0.000	0.000	0.000	0.000	3.569	0.000	0.000
TRINITY_DN741139_c0_g1	0.000	0.000	0.000	0.261	0.000	0.000	0.000	0.000	1.068	0.000
TRINITY_DN74113_c0_g1	0.000	0.000	0.000	0.193	0.000	0.000	0.000	0.000	0.115	0.000
TRINITY_DN74113_c0_g2	0.000	0.000	0.000	0.241	0.495	0.000	0.000	0.000	0.301	4.861
TRINITY_DN741140_c0_g1	0.000	0.000	0.000	0.000	0.000	0.000	0.000	0.000	0.000	0.000
TRINITY_DN741142_c0_g1	0.000	0.000	0.000	0.000	0.000	0.000	0.000	0.000	0.000	0.000
TRINITY_DN741143_c0_g1	0.000	0.000	0.000	0.000	0.000	1.507	0.000	2.001	0.000	0.000
TRINITY_DN741145_c0_g1	0.000	0.000	0.000	0.000	0.000	0.000	0.000	0.000	0.000	0.000
TRINITY_DN741149_c0_g1	0.000	0.000	0.000	0.000	0.000	0.000	0.000	0.000	0.000	0.000
TRINITY_DN74114_c0_g1	0.000	0.000	1.909	0.257	0.000	0.387	0.000	0.000	0.310	0.000
TRINITY_DN74114_c0_g2	0.000	0.000	0.000	0.280	0.000	0.000	0.000	0.000	0.169	2.858
TRINITY_DN74114_c1_g2	0.000	2.175	0.000	0.000	0.000	0.000	0.000	0.000	0.160	0.000
TRINITY_DN74114_c3_g1	0.000	0.000	0.938	0.000	1.046	0.000	0.000	0.000	0.000	0.000
TRINITY_DN74114_c3_g2	0.000	0.000	0.312	0.339	0.518	0.000	0.837	0.000	0.102	0.000
TRINITY_DN74114_c3_g3	0.000	0.000	0.000	1.428	0.000	0.000	0.000	0.000	1.311	0.000
TRINITY_DN74114_c3_g4	0.000	0.000	0.000	0.000	0.000	0.000	0.000	0.000	0.000	0.000
TRINITY_DN741150_c0_g1	0.000	0.000	0.000	0.000	0.000	0.000	0.000	0.000	0.000	0.000
TRINITY_DN741150_c0_g2	0.000	0.000	0.000	0.000	0.000	0.000	0.000	0.000	0.000	0.000
TRINITY_DN741151_c0_g1	0.000	0.000	0.000	0.000	0.000	0.000	0.000	0.000	0.000	0.000
TRINITY_DN741153_c0_g1	0.000	0.000	0.000	0.000	0.000	0.000	0.000	0.000	0.126	0.000
TRINITY_DN741155_c0_g1	0.000	0.000	2.049	0.000	0.000	0.000	0.000	0.000	0.000	0.000
TRINITY_DN741157_c0_g1	0.000	0.000	0.000	0.000	0.000	0.000	0.000	0.000	0.000	0.000
TRINITY_DN741159_c0_g1	0.000	0.000	0.000	0.000	0.518	0.000	0.000	0.000	0.299	0.000
TRINITY_DN741159_c0_g2	0.000	0.000	0.000	0.675	0.000	0.000	0.000	0.000	0.000	0.000
TRINITY_DN741159_c1_g2	0.000	6.583	3.094	3.641	5.444	10.441	6.528	6.211	4.201	0.000
TRINITY_DN741159_c2_g1	0.000	2.730	0.890	0.000	0.000	2.732	0.000	0.000	0.000	0.000
TRINITY_DN741159_c3_g1	0.000	0.000	0.000	0.888	0.000	0.000	0.000	0.000	0.000	0.000
TRINITY_DN74115_c0_g1	0.000	0.913	0.000	0.000	1.218	1.674	0.000	0.000	0.095	0.000
TRINITY_DN74115_c0_g2	0.000	0.000	0.000	0.000	0.000	1.243	0.000	0.000	0.000	0.000
TRINITY_DN74115_c1_g1	0.000	0.000	0.000	0.000	0.000	5.271	0.000	0.000	0.000	0.000
TRINITY_DN741161_c0_g1	0.000	0.000	0.000	0.000	0.000	0.000	0.000	0.000	0.000	0.000
TRINITY_DN741162_c0_g1	0.000	0.000	0.000	0.331	0.000	0.000	0.000	0.000	0.000	0.000
TRINITY_DN741165_c0_g1	0.000	0.000	0.796	0.000	0.295	0.000	0.000	0.000	0.175	0.000
TRINITY_DN741166_c0_g1	0.000	0.000	0.000	0.000	0.000	0.000	0.000	0.000	0.000	0.000
TRINITY_DN741167_c0_g1	9.860	0.000	4.953	0.000	3.671	1.270	0.000	1.676	1.616	4.528
TRINITY_DN741168_c0_g1	0.000	0.000	0.000	0.573	0.000	0.000	1.415	2.154	0.000	0.000
TRINITY_DN741169_c1_g1	0.000	0.000	0.000	0.000	0.000	0.000	0.000	1.278	0.206	0.000
TRINITY_DN74116_c1_g2	0.000	0.000	0.000	0.211	0.676	0.000	0.000	0.000	0.254	0.000
TRINITY_DN74116_c2_g1	0.000	0.000	0.000	0.000	0.000	0.000	0.000	5.976	1.419	0.000
TRINITY_DN741171_c0_g1	0.000	0.000	0.000	0.000	0.000	0.000	0.000	0.000	0.000	0.000
TRINITY_DN741171_c1_g1	0.000	0.000	1.417	0.000	0.000	0.000	0.000	0.000	0.465	0.000
TRINITY_DN741172_c0_g1	0.000	0.000	0.427	0.000	0.236	0.000	0.000	0.000	0.000	0.000
TRINITY_DN741173_c0_g1	0.000	0.000	0.812	0.222	0.000	0.000	0.000	0.000	0.067	0.000
TRINITY_DN741174_c0_g1	0.000	0.000	0.000	0.000	0.000	0.000	0.000	0.000	0.000	0.000
TRINITY_DN741178_c0_g2	0.000	0.000	0.000	0.000	0.000	0.000	0.000	0.000	0.000	0.000
TRINITY_DN741179_c0_g1	0.000	0.000	0.000	0.000	0.000	0.000	0.000	0.000	0.517	0.000
TRINITY_DN741180_c0_g1	0.000	0.000	0.000	0.000	0.000	0.000	0.000	0.000	0.000	0.000
TRINITY_DN741185_c0_g1	0.000	0.000	0.000	0.000	0.000	2.522	0.000	0.000	0.178	0.000
TRINITY_DN741187_c0_g1	0.000	0.000	0.000	0.000	0.000	0.000	0.000	0.000	0.000	0.000
TRINITY_DN741187_c1_g1	0.000	0.000	0.000	0.000	2.103	0.000	0.000	0.000	0.000	0.000
TRINITY_DN741189_c0_g1	0.000	0.000	0.000	0.000	1.209	0.000	0.000	0.000	0.000	0.000
TRINITY_DN741190_c0_g1	0.000	0.000	0.000	0.905	0.000	0.000	0.000	0.000	0.000	0.000
TRINITY_DN741192_c0_g1	0.000	0.000	0.000	0.000	0.000	0.000	1.024	0.000	0.125	0.000
TRINITY_DN741193_c1_g1	0.000	0.000	0.000	0.000	1.210	0.000	5.106	0.000	0.600	0.000
TRINITY_DN741194_c0_g1	0.000	0.000	0.000	0.000	0.000	0.000	0.000	0.000	0.000	0.000
TRINITY_DN741195_c0_g1	0.000	0.800	0.000	0.000	0.145	0.000	0.000	0.000	0.000	0.000
TRINITY_DN741196_c0_g1	0.000	0.000	0.000	0.000	0.000	0.000	0.000	0.000	0.379	0.000
TRINITY_DN741197_c0_g1	0.000	0.000	0.000	0.000	0.000	0.000	0.000	0.000	0.000	0.000
TRINITY_DN74119_c0_g1	0.000	0.000	0.000	0.000	0.000	0.000	0.000	0.000	0.000	0.000
TRINITY_DN7411_c0_g3	0.000	0.000	1.599	0.853	0.887	0.000	0.000	1.619	2.079	0.000
TRINITY_DN7411_c0_g4	0.000	1.450	0.784	1.130	1.447	2.717	2.860	2.881	2.251	0.845
TRINITY_DN7411_c0_g5	0.000	0.294	1.072	1.435	1.469	0.000	1.113	0.000	0.714	0.000
TRINITY_DN7411_c1_g1	0.000	5.470	10.554	2.715	9.539	8.196	4.844	6.266	4.633	0.000
TRINITY_DN7411_c1_g3	0.000	0.000	0.000	0.415	0.000	2.244	0.037	0.000	0.243	9.807
TRINITY_DN7411_c2_g1	0.000	0.000	0.000	0.283	1.630	0.000	0.000	0.000	0.000	0.000
TRINITY_DN7411_c5_g1	0.000	0.000	0.000	0.191	0.390	0.000	0.000	0.000	0.115	0.000
TRINITY_DN7411_c6_g1	0.000	2.472	0.000	0.000	0.000	0.000	0.000	0.000	0.000	0.000
TRINITY_DN7411_c7_g1	0.000	0.000	0.000	0.771	0.000	0.000	0.000	0.000	0.000	0.000
TRINITY_DN7411_c8_g1	0.000	0.000	0.000	0.000	0.000	0.000	0.000	0.000	0.000	0.000
TRINITY_DN741201_c0_g1	0.000	0.000	0.000	0.340	0.000	0.000	0.000	0.000	0.000	0.000
TRINITY_DN741202_c0_g1	0.000	0.000	0.000	0.000	0.000	2.234	0.000	0.000	0.000	0.000
TRINITY_DN741204_c0_g1	0.000	0.000	0.328	0.178	0.363	0.000	0.000	0.000	0.322	1.807
TRINITY_DN741205_c0_g2	0.000	0.000	0.000	0.000	0.000	0.000	0.000	0.000	0.522	0.000
TRINITY_DN741206_c0_g1	0.000	0.000	0.000	0.126	0.644	2.459	0.000	0.480	0.152	0.000
TRINITY_DN741207_c0_g1	0.000	0.000	0.000	0.000	0.000	0.000	0.000	0.000	0.263	0.000
TRINITY_DN74120_c0_g1	0.000	0.000	0.473	2.040	1.304	0.000	0.000	0.000	0.727	0.000
TRINITY_DN74120_c0_g2	0.000	0.000	2.316	0.000	0.000	0.000	0.000	0.000	0.000	0.000
TRINITY_DN741212_c0_g1	0.000	0.000	0.000	0.438	0.000	0.000	0.000	0.000	0.000	0.000
TRINITY_DN741213_c0_g1	0.000	0.000	0.000	0.000	0.000	0.000	0.000	0.000	0.000	0.000
TRINITY_DN741214_c0_g1	0.000	0.000	0.000	0.000	0.000	0.000	0.000	0.000	0.465	0.000
TRINITY_DN741215_c0_g1	0.000	0.000	0.000	0.000	0.000	0.000	0.000	0.000	0.758	0.000
TRINITY_DN741216_c0_g1	0.000	0.000	0.000	0.000	1.743	0.000	0.000	0.000	0.000	0.000
TRINITY_DN741217_c1_g1	0.000	0.000	0.000	0.000	2.685	0.000	0.000	0.000	0.000	0.000
TRINITY_DN741218_c0_g1	0.000	0.000	0.000	0.000	0.000	0.000	0.000	3.097	0.000	0.000
TRINITY_DN74121_c0_g1	0.000	0.000	0.000	0.795	0.000	1.356	0.000	0.000	0.318	0.000
TRINITY_DN74121_c1_g1	0.000	0.000	0.816	0.000	0.454	0.000	0.000	0.000	0.266	0.000
TRINITY_DN74121_c1_g2	0.000	0.000	1.805	0.967	0.662	0.604	0.000	0.000	0.000	0.000
TRINITY_DN741220_c0_g1	0.000	0.000	0.000	0.216	0.000	0.000	1.064	0.000	0.196	0.000
TRINITY_DN741222_c0_g1	0.000	0.000	0.000	0.000	0.000	0.000	0.000	0.000	0.000	0.000
TRINITY_DN741223_c0_g1	0.000	0.000	0.000	0.000	0.000	0.000	0.000	0.000	0.000	0.000
TRINITY_DN741223_c1_g1	0.000	0.000	0.000	0.828	0.000	0.000	0.000	0.000	0.000	0.000
TRINITY_DN741224_c0_g1	0.000	0.000	0.954	0.230	0.650	0.000	1.135	0.000	0.000	2.529
TRINITY_DN741225_c0_g1	0.000	1.810	0.965	0.000	6.216	0.000	4.557	0.000	0.875	0.000
TRINITY_DN741225_c0_g2	0.000	0.000	0.000	0.199	0.000	0.000	0.000	0.000	0.000	0.000
TRINITY_DN741225_c1_g1	0.000	0.000	0.000	0.000	0.000	0.000	0.000	0.000	0.000	0.000
TRINITY_DN741225_c2_g1	0.000	0.140	0.453	0.199	0.511	0.412	0.491	0.388	0.335	0.000
TRINITY_DN741225_c3_g1	0.000	0.000	0.000	0.480	0.000	0.000	0.000	0.000	0.000	0.000
TRINITY_DN741225_c4_g1	0.000	0.000	0.000	1.033	1.624	0.000	0.000	0.000	0.391	0.000
TRINITY_DN741227_c1_g1	0.000	0.000	0.000	0.000	0.766	0.000	0.000	0.000	0.000	0.000
TRINITY_DN74122_c1_g1	0.000	0.963	0.000	0.000	0.000	0.000	0.000	0.000	0.410	0.000
TRINITY_DN741230_c0_g1	0.000	0.000	0.000	0.000	0.000	0.000	0.000	0.000	0.000	0.000
TRINITY_DN741232_c0_g1	0.000	0.000	0.427	0.000	0.000	0.000	0.000	0.000	0.071	0.000
TRINITY_DN741233_c0_g1	0.000	0.000	0.000	0.675	0.000	0.000	0.000	0.000	0.000	0.000
TRINITY_DN741234_c0_g1	0.000	0.000	0.150	0.000	0.253	0.000	0.811	0.000	0.000	0.000
TRINITY_DN741236_c0_g1	0.000	0.000	0.000	0.000	0.000	0.000	0.000	0.000	0.000	0.000
TRINITY_DN741238_c0_g1	0.000	0.000	0.000	0.000	0.733	0.505	0.000	0.000	0.000	0.000
TRINITY_DN74123_c0_g1	0.000	0.000	0.000	0.000	0.000	0.000	0.000	1.066	0.000	4.134
TRINITY_DN741240_c0_g1	0.000	0.000	0.000	0.000	0.000	0.000	0.000	0.000	0.000	0.000
TRINITY_DN741242_c0_g1	0.000	0.000	0.000	0.000	0.536	0.000	0.000	0.000	0.314	0.000
TRINITY_DN741246_c0_g1	0.000	0.889	0.000	0.000	0.000	0.443	0.000	0.000	0.000	0.000
TRINITY_DN741247_c0_g1	0.000	0.480	0.156	0.085	0.350	0.237	0.422	0.000	0.052	0.000
TRINITY_DN74124_c0_g1	0.000	0.000	0.000	0.675	0.000	0.000	0.000	0.000	0.000	0.000
TRINITY_DN74124_c1_g1	0.000	0.000	0.000	0.000	0.000	0.000	0.000	1.749	0.000	0.000
TRINITY_DN74124_c2_g1	0.000	0.000	1.439	0.000	0.815	0.000	0.000	0.000	0.473	0.000
TRINITY_DN741250_c0_g1	0.000	0.000	0.000	0.000	0.741	0.000	0.000	0.000	0.000	0.000
TRINITY_DN741250_c0_g2	0.000	0.000	0.000	0.000	0.000	0.000	0.000	0.000	1.995	0.000
TRINITY_DN741251_c0_g1	0.000	0.000	0.000	0.000	0.000	0.000	0.000	0.000	0.177	0.000
TRINITY_DN741252_c0_g1	0.000	0.000	0.000	0.000	0.000	0.000	0.000	0.000	0.393	0.000
TRINITY_DN741254_c0_g1	0.000	0.000	0.397	0.215	0.000	0.000	0.000	0.000	0.132	0.000
TRINITY_DN741255_c0_g1	0.000	0.000	0.000	0.000	0.000	0.000	0.000	0.000	0.000	0.000
TRINITY_DN741257_c0_g1	0.000	1.133	0.000	0.000	1.234	0.000	0.000	0.000	0.482	0.000
TRINITY_DN741258_c0_g1	0.000	0.000	0.928	0.494	0.000	0.000	0.000	0.000	1.514	5.063
TRINITY_DN741258_c1_g1	0.000	0.000	0.000	0.714	0.000	0.000	0.000	0.000	0.000	0.000
TRINITY_DN74125_c0_g1	0.000	0.000	0.000	0.000	0.000	0.000	0.000	0.000	0.000	0.000
TRINITY_DN74125_c1_g1	0.000	0.000	0.000	0.000	0.000	0.000	0.000	0.000	0.888	0.000
TRINITY_DN74125_c1_g2	0.000	0.000	0.000	0.000	0.000	0.000	0.000	0.000	0.000	0.000
TRINITY_DN74125_c3_g2	0.000	0.000	0.000	0.914	0.000	0.000	0.000	3.569	0.562	0.000
TRINITY_DN74125_c5_g1	0.000	0.670	0.000	0.474	0.970	0.000	0.000	0.889	0.286	0.000
TRINITY_DN74125_c9_g1	0.000	0.000	0.000	0.000	0.000	0.000	0.000	0.000	0.000	0.000
TRINITY_DN741260_c0_g1	0.000	0.000	0.000	0.000	0.000	0.000	0.000	0.000	0.106	0.000
TRINITY_DN741261_c0_g1	0.000	0.000	0.000	0.000	2.299	0.000	0.000	0.000	0.000	0.000
TRINITY_DN741262_c0_g1	0.000	0.000	0.000	0.000	0.000	0.000	0.000	0.000	0.000	0.000
TRINITY_DN741262_c2_g1	0.000	0.000	0.000	0.000	0.000	0.000	0.000	0.000	0.000	0.000
TRINITY_DN741263_c0_g1	0.000	0.000	0.972	0.000	0.268	0.744	0.000	0.000	0.000	0.000
TRINITY_DN741264_c0_g1	0.000	0.000	0.000	0.000	0.000	0.000	0.000	0.000	0.000	0.000
TRINITY_DN741264_c1_g1	0.000	0.000	0.000	0.000	0.000	0.000	0.000	0.000	0.000	0.000
TRINITY_DN741267_c0_g1	0.000	0.000	0.000	1.395	2.190	0.000	0.000	0.000	1.280	0.000
TRINITY_DN741268_c0_g1	0.000	0.000	0.000	0.000	0.000	0.000	0.000	1.738	0.000	0.000
TRINITY_DN741268_c2_g1	0.000	0.000	0.000	0.000	0.000	0.000	0.000	0.000	0.000	0.000
TRINITY_DN741269_c0_g1	0.000	0.000	0.000	0.000	0.442	0.000	0.000	0.000	0.000	0.000
TRINITY_DN74126_c0_g1	0.000	0.000	0.000	0.000	0.480	1.260	0.000	0.000	0.000	0.000
TRINITY_DN74126_c0_g2	0.000	0.000	0.000	0.000	0.000	0.000	0.000	0.000	0.000	0.000
TRINITY_DN741270_c0_g1	0.000	0.000	0.000	0.879	0.000	0.000	0.000	0.000	1.083	0.000
TRINITY_DN741271_c0_g1	0.000	0.000	0.000	0.000	0.000	0.000	0.000	0.000	0.000	0.000
TRINITY_DN741272_c0_g1	0.000	0.000	0.000	0.000	0.730	0.000	0.000	0.000	0.000	0.000
TRINITY_DN741273_c0_g1	0.000	0.000	0.286	0.000	0.000	0.872	0.000	0.000	0.000	0.000
TRINITY_DN741274_c0_g3	0.000	0.000	3.087	0.000	0.000	0.000	0.000	0.000	0.000	0.000
TRINITY_DN741274_c2_g1	0.000	0.000	0.000	1.617	0.000	0.000	0.000	0.000	0.000	0.000
TRINITY_DN741276_c0_g1	0.000	0.000	0.000	0.099	0.153	0.000	0.000	0.194	0.152	0.000
TRINITY_DN741278_c1_g1	0.000	0.000	0.000	0.000	0.000	0.000	0.000	0.000	0.408	0.000
TRINITY_DN741279_c0_g1	0.000	0.000	0.000	0.000	0.000	0.000	0.000	0.000	0.841	0.000
TRINITY_DN74127_c0_g1	0.000	0.000	0.000	0.000	0.000	0.000	0.000	0.000	0.000	0.000
TRINITY_DN74127_c0_g2	0.000	0.000	0.000	0.000	0.000	0.000	0.000	0.000	0.000	0.000
TRINITY_DN741282_c0_g1	0.000	0.000	0.000	0.480	0.000	0.000	0.000	0.000	0.000	0.000
TRINITY_DN741283_c0_g1	0.000	0.000	0.000	0.000	1.168	0.000	0.000	0.000	0.000	0.000
TRINITY_DN741284_c0_g1	0.000	0.000	0.000	0.463	0.967	0.000	0.000	0.000	0.000	0.000
TRINITY_DN741287_c1_g1	0.000	0.000	0.000	0.000	0.000	0.000	0.000	0.000	0.000	0.000
TRINITY_DN741288_c0_g1	0.000	0.000	0.000	0.000	0.000	0.000	0.000	0.000	0.000	0.000
TRINITY_DN741290_c0_g1	0.000	0.000	0.000	0.000	0.497	0.689	0.000	0.000	0.586	0.000
TRINITY_DN741291_c0_g2	0.000	1.041	0.905	0.000	0.757	2.064	1.219	0.000	0.224	0.000
TRINITY_DN741292_c0_g1	0.000	0.000	0.000	0.000	0.000	0.000	0.000	0.000	0.000	0.000
TRINITY_DN741293_c0_g1	0.000	0.000	0.000	0.000	0.000	0.000	0.000	0.000	0.000	0.000
TRINITY_DN741293_c1_g1	0.000	0.000	0.000	0.128	0.131	0.000	0.000	0.000	0.155	0.000
TRINITY_DN741294_c1_g1	0.000	0.000	0.000	0.000	0.000	0.000	0.000	0.000	0.000	0.000
TRINITY_DN741295_c0_g1	0.000	0.000	0.000	0.000	0.902	0.000	0.000	0.000	0.000	0.000
TRINITY_DN741296_c0_g1	0.000	0.000	0.000	0.000	1.822	0.000	0.000	0.000	0.000	0.000
TRINITY_DN741297_c0_g1	0.000	0.000	0.000	0.000	0.894	0.000	0.000	3.302	0.000	0.000
TRINITY_DN741299_c0_g1	0.000	0.000	0.000	0.000	0.000	0.000	0.000	0.000	0.000	0.000
TRINITY_DN74129_c0_g1	0.000	0.000	0.000	0.000	0.387	0.000	0.000	2.819	0.000	0.000
TRINITY_DN7412_c0_g1	1.163	4.635	4.824	3.673	4.049	3.012	5.599	2.854	2.908	1.222
TRINITY_DN7412_c0_g2	0.000	0.000	0.000	0.000	1.272	0.000	0.000	0.000	0.000	0.000
TRINITY_DN7412_c0_g4	0.000	0.000	0.000	0.000	0.000	0.000	0.000	0.000	0.000	0.000
TRINITY_DN7412_c1_g1	0.000	0.000	0.000	0.000	0.000	0.000	0.000	0.000	0.000	0.000
TRINITY_DN7412_c2_g2	0.000	1.090	0.000	0.229	0.621	0.000	0.000	0.000	0.535	0.000
TRINITY_DN7412_c5_g1	0.000	0.000	0.000	0.000	0.575	0.000	0.000	0.000	0.000	0.000
TRINITY_DN741301_c0_g1	0.000	0.000	0.317	0.000	0.000	0.000	0.000	0.000	0.416	0.000
TRINITY_DN741302_c0_g1	0.000	0.000	0.000	0.000	0.000	0.000	0.000	0.000	0.000	0.000
TRINITY_DN741303_c0_g1	0.000	0.000	0.000	0.000	0.000	0.000	0.000	0.000	0.000	0.000
TRINITY_DN741305_c0_g1	0.000	0.000	0.000	1.139	0.000	0.000	0.000	0.000	0.000	0.000
TRINITY_DN741306_c0_g1	0.000	0.000	0.000	0.000	0.000	0.000	0.000	1.255	0.100	0.000
TRINITY_DN741307_c0_g1	0.000	0.000	0.000	0.388	0.000	0.000	0.000	0.000	0.000	0.000
TRINITY_DN741308_c0_g1	0.000	0.000	0.000	0.000	0.000	0.000	1.444	0.000	0.000	0.000
TRINITY_DN74130_c0_g1	0.000	3.838	0.000	1.898	2.795	0.771	1.337	4.201	3.428	0.000
TRINITY_DN74130_c0_g2	0.000	0.000	0.000	0.000	0.000	0.000	0.000	0.000	0.000	0.000
TRINITY_DN741310_c0_g1	0.000	0.000	0.000	0.000	0.264	0.000	0.000	0.000	0.155	0.000
TRINITY_DN741311_c0_g1	0.000	0.000	0.000	0.140	0.000	0.000	0.000	0.000	0.130	0.000
TRINITY_DN741313_c0_g1	0.000	0.000	0.000	0.000	0.000	0.000	0.000	0.000	0.000	0.000
TRINITY_DN741314_c0_g1	0.000	0.000	0.000	0.000	0.000	0.000	0.000	0.000	0.529	4.455
TRINITY_DN741315_c0_g2	0.000	0.000	0.000	0.000	0.220	0.300	0.000	0.000	0.065	0.000
TRINITY_DN741316_c0_g1	0.000	0.000	0.000	0.000	0.000	0.000	0.000	0.000	0.591	0.000
TRINITY_DN74131_c0_g1	0.000	0.000	0.973	0.000	0.000	0.000	0.000	0.000	0.000	0.000
TRINITY_DN741321_c0_g1	0.000	0.000	0.474	0.260	0.622	0.000	0.000	0.334	0.264	0.000
TRINITY_DN741322_c0_g1	0.000	4.777	0.000	0.555	0.000	0.000	0.000	0.000	0.000	0.000
TRINITY_DN741324_c0_g2	0.000	0.000	0.000	0.111	0.227	0.000	0.549	0.000	0.067	0.000
TRINITY_DN741325_c0_g1	0.000	1.065	0.000	0.000	0.000	0.000	0.000	1.409	0.000	0.000
TRINITY_DN741326_c0_g1	0.000	0.000	0.000	0.000	0.000	0.000	0.000	0.000	0.000	0.000
TRINITY_DN741328_c0_g1	0.000	0.000	0.000	0.000	0.000	0.000	0.000	0.000	0.000	0.000
TRINITY_DN74132_c0_g1	0.000	0.000	0.000	0.813	0.000	4.677	0.000	0.000	0.000	0.000
TRINITY_DN741330_c0_g1	0.000	5.494	3.551	0.000	0.000	0.000	0.000	0.000	0.000	0.000
TRINITY_DN741331_c0_g1	0.000	0.000	0.000	0.000	0.000	0.000	0.000	0.000	0.000	0.000
TRINITY_DN741332_c0_g1	0.000	0.000	0.000	0.000	0.000	0.000	0.000	0.000	0.000	0.000
TRINITY_DN741333_c0_g1	0.000	0.000	0.000	0.000	0.000	2.356	0.000	0.000	0.000	0.000
TRINITY_DN741334_c0_g1	0.000	0.000	0.000	0.000	0.000	4.857	0.000	0.000	0.000	0.000
TRINITY_DN741335_c0_g1	0.000	0.000	0.000	0.000	0.000	0.000	0.000	0.000	0.000	0.000
TRINITY_DN741337_c0_g1	0.000	0.000	0.000	0.000	1.810	0.000	0.000	2.361	0.000	0.000
TRINITY_DN74133_c0_g1	0.000	4.045	4.570	2.859	2.100	4.226	3.035	4.143	2.422	4.682
TRINITY_DN74133_c0_g2	0.000	0.777	0.000	1.229	0.000	0.000	0.000	0.000	0.165	0.000
TRINITY_DN741341_c0_g1	0.000	0.000	0.000	0.000	0.000	7.018	0.000	0.000	0.000	0.000
TRINITY_DN741345_c0_g1	0.000	1.054	0.000	0.000	0.000	0.000	0.000	0.000	0.224	0.000
TRINITY_DN741346_c0_g1	0.000	0.000	0.000	0.000	0.000	0.000	0.000	0.000	0.000	0.000
TRINITY_DN741347_c0_g1	0.000	0.000	1.444	0.314	0.000	0.000	0.000	0.000	0.000	1.596
TRINITY_DN741348_c0_g1	0.000	1.140	0.748	17.132	0.828	1.147	1.968	3.022	0.000	5.992
TRINITY_DN74134_c0_g1	0.000	0.000	1.325	0.261	0.000	0.957	0.000	2.756	0.079	0.000
TRINITY_DN74134_c0_g2	0.000	0.000	1.259	0.000	0.000	0.000	0.000	0.000	0.000	0.000
TRINITY_DN741352_c0_g1	0.000	0.000	1.683	1.809	0.000	0.000	0.000	0.000	0.000	0.000
TRINITY_DN741353_c0_g1	0.000	0.000	2.853	0.000	0.000	0.000	3.756	0.000	0.000	0.000
TRINITY_DN741356_c0_g1	0.000	0.000	0.000	0.000	0.000	0.000	0.000	0.000	0.000	0.000
TRINITY_DN741357_c0_g1	0.000	0.000	0.000	0.000	0.000	0.000	0.000	0.000	0.000	0.000
TRINITY_DN741359_c0_g1	0.000	0.000	1.200	0.523	0.000	0.000	0.000	0.000	0.158	0.000
TRINITY_DN74135_c0_g1	0.000	0.000	0.000	1.502	0.536	0.000	0.000	0.000	0.314	0.000
TRINITY_DN741360_c0_g1	0.000	0.000	0.000	0.000	0.000	0.000	2.344	0.000	0.000	0.000
TRINITY_DN741362_c0_g1	0.000	0.000	0.000	0.000	0.000	0.000	0.000	0.000	0.000	0.000
TRINITY_DN741362_c1_g1	0.000	0.000	0.000	0.000	0.000	0.000	0.000	0.000	0.000	0.000
TRINITY_DN741362_c2_g2	0.000	0.000	0.000	0.000	0.000	0.000	0.000	0.000	0.000	0.000
TRINITY_DN741364_c0_g1	0.000	0.000	0.000	0.000	0.000	0.000	0.000	0.000	0.000	0.000
TRINITY_DN741366_c0_g1	0.000	0.000	0.000	0.000	0.000	0.000	0.000	0.000	0.000	0.000
TRINITY_DN741368_c0_g1	0.000	0.000	0.000	0.000	0.000	0.000	0.000	0.000	0.000	0.000
TRINITY_DN741369_c0_g1	0.000	0.000	0.000	0.118	0.361	0.000	0.000	0.000	0.071	1.201
TRINITY_DN74136_c0_g1	0.000	0.000	0.000	0.000	0.000	0.000	0.000	0.000	0.000	0.000
TRINITY_DN74136_c0_g2	0.000	0.000	0.000	0.551	0.000	0.000	0.000	0.000	0.000	0.000
TRINITY_DN74136_c0_g3	0.000	0.000	0.000	0.000	0.000	1.438	0.000	0.000	0.305	0.000
TRINITY_DN74136_c0_g4	0.057	0.000	0.000	0.000	0.000	0.000	0.180	0.000	0.000	0.000
TRINITY_DN74136_c0_g5	0.000	0.000	0.000	0.637	0.000	0.000	0.000	0.000	0.000	0.000
TRINITY_DN74136_c2_g1	0.000	0.000	0.000	0.000	0.000	0.000	0.000	0.000	0.000	0.000
TRINITY_DN74136_c3_g1	0.000	0.000	0.000	0.000	0.000	0.000	0.000	0.000	0.000	0.000
TRINITY_DN74136_c4_g1	0.000	0.000	0.000	0.000	0.000	0.000	0.000	0.000	0.000	0.000
TRINITY_DN741371_c0_g1	0.000	0.000	0.000	0.000	0.000	0.000	0.000	0.000	0.000	0.000
TRINITY_DN741372_c0_g1	0.000	0.000	0.000	0.000	0.000	0.000	0.000	0.000	0.351	0.000
TRINITY_DN741373_c0_g1	0.000	0.000	5.140	0.000	0.000	0.000	0.000	0.000	0.000	0.000
TRINITY_DN741374_c0_g1	0.000	0.000	0.000	0.000	0.000	0.000	0.000	0.000	0.000	0.000
TRINITY_DN741374_c1_g1	0.000	0.000	1.276	0.000	0.000	0.000	0.000	0.000	0.000	0.000
TRINITY_DN741376_c0_g1	0.000	0.000	0.000	0.000	1.352	0.000	0.000	0.000	0.000	0.000
TRINITY_DN741377_c0_g1	0.000	0.307	0.000	0.103	0.000	0.677	0.000	0.000	0.248	0.000
TRINITY_DN74137_c1_g1	0.000	0.000	0.000	0.000	0.000	0.000	0.000	0.000	0.000	0.000
TRINITY_DN741381_c1_g1	0.000	0.000	0.874	0.466	0.000	0.000	0.000	0.000	0.000	0.000
TRINITY_DN741382_c0_g1	0.000	0.000	0.000	0.667	0.000	0.000	0.000	0.000	0.134	0.000
TRINITY_DN741382_c1_g1	0.000	0.000	0.000	0.000	0.000	2.082	0.000	0.000	0.000	0.000
TRINITY_DN741384_c0_g1	0.000	0.000	0.785	0.000	0.000	0.000	0.000	0.000	0.128	0.000
TRINITY_DN741385_c0_g1	0.000	0.000	0.984	0.000	0.000	0.000	2.613	0.000	0.000	0.000
TRINITY_DN741387_c0_g1	0.000	0.000	0.000	0.000	0.000	0.000	0.000	0.000	0.000	0.000
TRINITY_DN741388_c0_g1	0.000	0.000	0.000	0.000	0.000	0.000	0.000	0.000	0.000	0.000
TRINITY_DN741389_c0_g1	0.978	0.247	2.076	0.483	0.949	1.090	1.736	0.515	0.646	0.000
TRINITY_DN74138_c0_g1	0.000	1.637	0.565	1.885	0.511	0.000	0.000	2.187	2.806	0.000
TRINITY_DN74138_c0_g2	0.000	0.000	0.000	0.000	0.340	0.000	0.000	0.000	0.600	0.000
TRINITY_DN74138_c2_g1	0.000	0.000	0.000	0.000	0.000	0.000	0.000	0.000	0.000	0.000
TRINITY_DN741390_c0_g1	0.000	0.000	0.000	0.949	0.000	1.366	0.000	0.000	0.580	0.000
TRINITY_DN741391_c0_g1	0.000	1.434	0.000	0.995	0.000	0.000	0.000	0.000	0.000	0.000
TRINITY_DN741393_c0_g1	0.000	0.000	0.000	0.000	0.000	0.000	0.000	0.000	1.419	0.000
TRINITY_DN741393_c1_g1	0.000	0.000	0.000	0.000	0.000	0.000	0.000	0.000	0.000	0.000
TRINITY_DN741397_c0_g1	0.000	0.000	0.000	0.000	0.000	0.000	0.000	0.000	0.753	0.000
TRINITY_DN741397_c1_g1	0.000	0.000	0.000	0.000	0.000	0.000	0.000	0.000	0.150	0.000
TRINITY_DN741399_c0_g1	0.000	0.000	0.000	0.000	0.000	0.000	0.000	0.000	0.520	0.000
TRINITY_DN741399_c1_g1	0.000	0.000	0.000	0.000	0.000	0.000	0.000	0.000	0.567	0.000
TRINITY_DN74139_c0_g1	0.000	0.000	0.000	0.000	0.000	0.000	0.000	1.575	0.000	0.000
TRINITY_DN7413_c0_g1	1.504	1.929	0.102	0.857	3.167	0.162	0.000	5.733	0.622	0.000
TRINITY_DN7413_c0_g2	9.865	18.044	17.936	8.559	21.052	16.547	8.068	15.777	10.877	7.594
TRINITY_DN741400_c0_g1	0.000	0.000	0.000	0.000	0.000	0.000	0.000	0.000	0.000	0.000
TRINITY_DN741402_c0_g1	0.000	0.000	1.381	1.483	1.557	0.000	0.000	0.000	0.454	0.000
TRINITY_DN741402_c0_g2	0.000	0.000	0.000	0.000	0.000	0.000	0.000	0.000	0.000	0.000
TRINITY_DN741404_c0_g1	0.000	0.000	0.000	0.000	0.000	0.000	0.000	0.000	0.000	0.000
TRINITY_DN741406_c0_g1	0.000	0.000	0.000	0.000	0.000	0.000	0.000	0.000	0.000	0.000
TRINITY_DN741407_c0_g1	0.000	0.000	0.000	0.000	0.000	0.000	0.000	0.000	0.000	0.000
TRINITY_DN741408_c0_g1	0.000	0.000	0.000	0.000	0.000	0.000	0.000	0.000	0.000	0.000
TRINITY_DN74140_c0_g1	0.000	0.000	0.000	0.000	0.000	0.000	0.000	0.000	0.000	0.000
TRINITY_DN741410_c0_g1	0.000	0.000	0.713	0.000	0.197	0.544	0.000	0.727	0.170	0.000
TRINITY_DN741410_c1_g1	0.000	0.000	0.000	0.000	0.000	0.000	0.000	0.000	0.563	0.000
TRINITY_DN741412_c0_g1	0.000	0.000	0.000	0.000	0.000	0.000	0.000	0.000	0.000	0.000
TRINITY_DN741414_c0_g1	0.000	0.000	0.000	0.000	0.000	0.000	0.000	0.000	0.000	0.000
TRINITY_DN741415_c0_g1	0.000	0.000	0.000	0.000	0.000	1.394	0.000	0.000	0.000	0.000
TRINITY_DN741417_c0_g1	0.000	0.898	0.000	0.000	0.975	0.000	0.000	0.000	0.000	0.000
TRINITY_DN741417_c2_g1	0.000	0.000	0.000	0.000	0.000	0.000	0.000	0.974	0.310	1.305
TRINITY_DN741418_c0_g1	0.000	0.000	0.000	0.349	1.295	0.000	0.000	0.000	0.000	0.000
TRINITY_DN741418_c1_g1	0.000	4.271	0.000	0.494	0.000	0.000	0.000	0.000	0.909	0.000
TRINITY_DN741419_c0_g1	0.000	0.000	0.000	0.000	0.414	0.000	0.000	0.000	0.000	0.000
TRINITY_DN741423_c0_g1	0.000	0.000	0.000	0.480	0.000	0.000	0.000	0.000	0.000	0.000
TRINITY_DN741424_c0_g1	0.000	0.000	1.075	0.000	0.000	0.000	0.000	0.000	0.000	0.000
TRINITY_DN741426_c0_g1	0.000	0.000	0.000	0.000	0.518	0.719	0.000	0.000	0.153	0.000
TRINITY_DN741427_c0_g1	0.000	0.000	1.046	0.229	0.000	0.000	0.564	0.000	0.000	0.000
TRINITY_DN741428_c0_g2	0.000	0.000	0.000	0.000	0.000	0.000	0.000	0.000	1.073	0.000
TRINITY_DN74142_c0_g1	0.000	0.000	0.000	0.879	0.928	0.000	0.000	0.000	2.166	9.007
TRINITY_DN74142_c1_g1	0.000	0.000	0.000	0.000	0.000	0.000	0.000	0.000	0.506	0.000
TRINITY_DN74142_c2_g1	0.000	0.000	0.000	0.349	0.000	0.000	0.000	0.000	1.636	0.000
TRINITY_DN74142_c3_g1	0.000	0.000	0.130	0.000	0.146	0.593	0.000	0.000	0.261	0.000
TRINITY_DN74142_c3_g2	0.000	0.000	0.892	0.174	0.330	0.000	0.000	0.000	0.000	0.000
TRINITY_DN74142_c3_g4	0.000	0.000	0.791	0.000	0.000	0.000	0.000	0.000	0.514	0.000
TRINITY_DN74142_c4_g1	0.000	0.000	0.000	0.000	1.839	0.000	0.000	0.000	0.000	0.000
TRINITY_DN74142_c5_g1	0.000	0.000	0.000	0.000	0.000	0.000	0.000	0.000	0.000	0.000
TRINITY_DN74142_c8_g1	0.000	0.000	0.000	0.000	0.000	0.000	0.000	0.000	0.481	0.000
TRINITY_DN741432_c0_g1	0.000	0.000	0.000	0.000	0.000	0.000	0.000	0.000	0.000	0.000
TRINITY_DN741433_c0_g1	0.000	0.000	0.427	0.116	0.000	0.324	0.575	0.000	0.071	0.000
TRINITY_DN741434_c0_g1	0.000	0.000	0.000	0.516	0.000	0.000	0.000	0.000	0.000	0.000
TRINITY_DN741436_c0_g1	0.000	0.000	0.000	0.921	0.000	0.000	0.000	0.000	0.000	0.000
TRINITY_DN741438_c0_g1	0.000	0.000	0.000	0.000	0.000	0.000	0.000	0.000	0.000	0.000
TRINITY_DN741439_c1_g1	0.000	0.000	1.732	0.000	0.000	0.000	0.000	0.000	0.572	0.000
TRINITY_DN74143_c0_g1	0.000	0.000	0.000	1.828	0.965	0.000	0.000	0.000	0.000	0.000
TRINITY_DN741440_c0_g1	0.000	0.000	1.441	0.000	0.000	0.000	0.000	0.000	0.000	0.000
TRINITY_DN741445_c0_g1	0.000	0.000	0.000	0.000	0.981	0.000	0.000	0.000	0.000	0.000
TRINITY_DN741447_c0_g1	0.000	0.000	0.000	0.000	0.000	0.000	0.000	0.000	0.000	0.000
TRINITY_DN741447_c1_g1	0.000	0.000	0.000	0.780	0.000	0.000	0.000	0.000	0.000	0.000
TRINITY_DN741448_c0_g1	0.000	0.000	0.000	0.000	0.000	0.000	0.000	0.000	0.000	0.000
TRINITY_DN741449_c0_g1	0.000	0.000	0.000	0.373	0.000	0.000	0.000	0.000	0.453	0.000
TRINITY_DN74144_c0_g1	0.000	0.000	0.000	0.000	0.674	0.000	0.000	0.000	0.000	0.000
TRINITY_DN74144_c0_g3	0.000	0.000	0.000	0.000	0.000	0.000	0.000	0.000	0.000	0.000
TRINITY_DN74144_c1_g1	0.000	0.000	0.896	0.477	0.000	0.000	0.000	0.000	0.292	0.000
TRINITY_DN74144_c4_g1	0.000	0.000	0.000	0.000	0.000	0.000	0.000	0.000	0.000	0.000
TRINITY_DN741450_c0_g1	0.000	0.000	0.000	0.396	0.411	0.000	0.000	0.000	0.000	0.000
TRINITY_DN741452_c0_g1	0.000	0.000	0.000	0.000	0.000	0.000	0.000	0.000	0.000	0.000
TRINITY_DN741456_c0_g1	3.370	0.000	1.140	0.155	0.791	0.870	0.767	0.000	0.655	0.000
TRINITY_DN741458_c0_g1	0.000	0.000	0.000	0.000	0.000	0.000	0.000	0.000	0.000	0.000
TRINITY_DN741458_c0_g2	0.000	0.000	0.000	0.000	0.000	0.000	0.000	0.000	0.000	0.000
TRINITY_DN741459_c0_g1	0.000	0.495	0.000	0.000	1.075	0.000	0.000	1.323	0.109	0.000
TRINITY_DN74145_c1_g1	0.000	0.000	0.000	0.000	0.000	0.000	0.000	0.000	0.000	0.000
TRINITY_DN741462_c0_g1	0.000	0.000	0.000	0.000	0.000	0.000	0.000	0.000	0.000	0.000
TRINITY_DN741463_c0_g1	0.000	0.000	0.000	0.133	0.408	0.372	0.000	0.000	0.161	0.000
TRINITY_DN741464_c0_g1	0.000	0.000	0.000	0.602	0.000	0.000	0.000	0.000	0.000	0.000
TRINITY_DN741466_c0_g1	0.000	0.000	0.000	0.000	0.000	0.000	0.000	1.170	0.000	0.000
TRINITY_DN741467_c0_g1	0.000	0.180	0.000	0.064	0.000	0.000	0.000	0.000	0.235	0.000
TRINITY_DN741468_c1_g1	0.000	0.000	0.000	0.000	0.000	0.000	0.000	0.000	0.000	0.000
TRINITY_DN741469_c0_g1	0.000	0.000	0.000	0.620	0.000	0.000	0.000	0.000	0.000	0.000
TRINITY_DN741470_c1_g1	0.000	0.000	0.000	0.000	1.872	0.000	4.336	0.000	0.000	0.000
TRINITY_DN741471_c0_g1	0.000	0.000	0.000	0.000	0.880	0.817	1.415	0.000	0.000	0.000
TRINITY_DN741472_c0_g1	0.000	0.000	0.724	1.176	2.003	0.000	0.000	0.738	0.236	1.991
TRINITY_DN741473_c0_g1	0.000	0.000	3.366	0.000	0.000	0.000	0.000	0.000	0.557	0.000
TRINITY_DN741477_c0_g1	0.000	0.000	0.000	0.000	0.748	0.000	0.000	0.000	0.175	0.000
TRINITY_DN741478_c0_g1	0.000	0.000	0.000	0.000	0.143	0.193	0.000	0.000	0.128	0.000
TRINITY_DN74147_c0_g1	0.000	2.584	1.683	0.000	0.000	0.000	0.000	0.000	0.000	0.000
TRINITY_DN74147_c0_g2	0.000	0.000	0.000	0.000	0.000	0.000	0.000	0.000	0.000	0.000
TRINITY_DN74147_c0_g3	0.000	0.000	0.000	0.573	0.426	0.000	0.000	0.521	0.251	0.000
TRINITY_DN74147_c0_g4	0.000	0.000	0.000	0.000	0.426	0.000	0.000	0.521	0.251	0.000
TRINITY_DN74147_c1_g1	0.000	0.000	0.000	0.000	0.000	0.000	0.000	0.000	0.000	0.000
TRINITY_DN74147_c3_g1	0.000	0.000	0.000	0.000	0.000	0.000	0.000	0.000	0.429	0.000
TRINITY_DN74147_c4_g1	0.000	0.000	0.000	0.000	0.000	0.000	0.000	0.000	0.000	0.000
TRINITY_DN74147_c6_g1	0.000	0.000	0.000	0.000	0.000	0.000	0.000	0.000	0.000	0.000
TRINITY_DN741481_c0_g1	0.000	0.000	0.000	0.325	0.668	0.000	1.605	0.000	0.196	0.000
TRINITY_DN741483_c1_g1	0.000	0.000	0.000	0.072	0.520	0.000	0.000	0.000	0.132	0.000
TRINITY_DN741484_c0_g1	0.000	0.000	0.000	0.000	0.000	0.000	0.000	0.000	0.000	0.000
TRINITY_DN741486_c1_g1	0.000	0.000	0.000	0.000	0.000	0.000	0.000	0.000	0.000	0.000
TRINITY_DN741487_c0_g1	0.000	0.000	0.000	0.000	0.000	3.001	0.000	0.000	0.318	0.000
TRINITY_DN74148_c0_g1	0.000	0.000	0.000	0.000	0.000	0.000	0.000	0.000	0.000	0.000
TRINITY_DN741490_c0_g1	0.000	0.000	1.413	0.000	0.000	0.000	0.000	4.273	0.229	0.000
TRINITY_DN741492_c0_g1	0.000	0.000	0.000	0.000	0.000	0.000	0.000	0.000	0.000	0.000
TRINITY_DN741493_c0_g1	10.099	0.000	0.844	0.000	0.000	0.000	0.000	0.000	0.000	0.000
TRINITY_DN741493_c1_g1	0.000	0.000	0.000	0.000	0.000	0.000	0.000	0.000	0.000	0.000
TRINITY_DN741495_c0_g1	0.000	0.000	0.000	0.000	0.000	0.000	0.000	0.000	0.000	0.000
TRINITY_DN741499_c0_g1	0.000	0.000	0.000	0.000	0.000	0.000	0.000	0.000	0.000	0.000
TRINITY_DN74149_c1_g1	0.000	0.000	0.000	0.000	0.000	0.000	0.000	0.000	0.000	0.000
TRINITY_DN74149_c2_g1	0.000	0.000	0.000	0.000	0.000	0.000	0.000	0.000	0.000	0.000
TRINITY_DN7414_c0_g1	0.000	6.354	6.103	4.489	4.695	5.249	5.886	5.112	5.845	0.000
TRINITY_DN7414_c0_g2	0.000	2.730	1.030	3.460	6.514	2.732	2.040	6.763	6.560	4.237
TRINITY_DN7414_c0_g3	0.000	3.199	2.842	2.179	2.465	1.338	6.959	0.636	2.219	1.993
TRINITY_DN7414_c12_g1	0.000	0.000	0.000	0.000	0.000	0.000	0.000	0.000	0.000	0.000
TRINITY_DN7414_c13_g1	0.000	0.000	0.000	0.543	0.000	0.000	0.000	0.000	0.000	0.000
TRINITY_DN7414_c14_g1	0.000	9.169	0.000	0.000	0.000	0.000	0.000	3.097	0.000	8.171
TRINITY_DN7414_c14_g2	0.000	0.000	0.000	0.000	0.459	0.000	0.000	0.000	0.000	0.000
TRINITY_DN7414_c16_g1	0.000	0.353	14.443	2.489	1.795	1.049	1.858	0.478	6.918	0.000
TRINITY_DN7414_c18_g1	0.000	0.184	1.354	0.000	0.000	0.000	0.674	0.464	0.000	0.027
TRINITY_DN7414_c18_g2	0.000	0.000	0.000	3.152	0.829	0.000	0.000	0.000	1.442	0.000
TRINITY_DN7414_c1_g1	1.953	3.733	1.260	2.780	1.685	2.707	1.788	3.415	1.923	0.000
TRINITY_DN7414_c2_g1	0.000	0.000	0.000	0.686	1.314	0.000	0.000	0.000	0.935	0.000
TRINITY_DN7414_c37_g1	0.000	0.000	0.000	1.701	3.578	0.000	0.000	0.000	1.565	8.670
TRINITY_DN7414_c3_g1	14.342	28.629	27.231	54.393	25.451	34.461	36.564	28.766	42.413	34.059
TRINITY_DN7414_c4_g1	0.000	2.415	2.987	0.000	0.000	0.000	0.000	0.000	0.000	0.000
TRINITY_DN7414_c5_g1	0.000	0.000	0.000	0.000	0.000	0.000	0.000	0.000	0.000	0.000
TRINITY_DN7414_c5_g2	0.000	0.000	0.000	0.748	0.000	0.000	0.000	0.000	0.000	0.000
TRINITY_DN7414_c6_g1	0.000	0.000	0.000	0.000	0.000	0.000	0.000	0.000	0.000	0.000
TRINITY_DN7414_c7_g1	0.000	0.000	0.000	0.000	0.000	0.000	0.000	0.000	0.310	0.000
TRINITY_DN7414_c8_g1	0.000	0.000	0.000	0.000	0.000	0.000	0.000	0.000	0.144	0.000
TRINITY_DN7414_c8_g2	0.000	0.000	0.000	0.000	0.000	0.000	0.000	0.000	0.000	0.000
TRINITY_DN7414_c9_g1	0.000	0.000	0.000	0.000	0.000	0.000	0.000	0.000	0.458	0.000
TRINITY_DN741501_c0_g1	0.000	0.428	0.518	0.834	0.609	0.755	0.000	0.505	0.126	0.000
TRINITY_DN741502_c0_g1	0.000	0.000	0.697	0.000	0.000	0.000	0.000	0.000	1.352	0.000
TRINITY_DN741503_c0_g1	0.000	0.000	0.000	0.000	0.000	0.000	0.000	0.000	0.000	0.000
TRINITY_DN741504_c0_g1	0.000	0.000	0.000	0.000	0.000	0.000	0.000	0.000	0.257	0.000
TRINITY_DN741505_c0_g1	0.000	0.241	0.000	0.858	0.176	0.000	0.424	0.331	0.157	0.881
TRINITY_DN741505_c1_g1	0.000	0.000	0.000	0.575	0.000	0.403	0.711	0.000	0.000	0.000
TRINITY_DN741506_c0_g1	0.000	0.000	0.000	0.000	0.634	0.000	0.000	0.000	0.000	0.000
TRINITY_DN741507_c0_g1	0.000	0.000	0.000	0.000	0.000	0.000	0.000	0.000	0.000	0.000
TRINITY_DN741508_c0_g1	0.000	0.000	0.000	0.960	0.000	0.000	0.000	0.000	0.294	0.000
TRINITY_DN741509_c0_g1	0.000	0.000	0.000	0.000	0.000	0.000	0.000	0.000	0.000	0.000
TRINITY_DN741510_c0_g1	0.000	0.000	0.000	0.000	0.815	0.000	0.000	0.000	0.000	0.000
TRINITY_DN741514_c0_g1	0.000	3.253	4.219	1.131	1.774	1.626	0.000	0.000	2.073	0.000
TRINITY_DN741515_c0_g1	0.000	0.000	0.000	0.000	0.000	0.000	0.000	0.000	0.000	0.000
TRINITY_DN741516_c0_g1	0.000	0.000	0.000	0.000	0.000	0.000	0.000	0.000	0.000	0.000
TRINITY_DN741519_c0_g1	0.000	0.000	0.000	0.000	0.609	0.000	0.000	0.000	0.445	0.000
TRINITY_DN741519_c0_g2	0.000	0.000	1.637	0.000	0.000	0.000	0.000	0.000	0.000	0.000
TRINITY_DN74151_c0_g1	0.000	0.000	0.000	0.000	0.000	0.000	0.000	0.000	0.000	0.000
TRINITY_DN74151_c0_g2	0.000	0.000	0.000	0.000	0.000	0.000	0.000	0.000	0.000	0.000
TRINITY_DN741521_c0_g1	0.000	0.000	0.000	0.000	0.000	0.000	0.000	0.000	0.000	0.000
TRINITY_DN741522_c0_g1	0.000	0.000	0.718	0.000	0.709	0.000	0.000	0.496	0.316	0.000
TRINITY_DN741522_c1_g1	0.000	1.183	0.000	0.418	0.147	1.182	0.000	0.000	0.000	0.000
TRINITY_DN741524_c0_g1	0.000	0.000	0.000	0.000	0.000	0.000	0.000	0.000	0.000	0.000
TRINITY_DN741526_c0_g1	0.000	0.000	0.000	0.000	0.000	2.705	0.000	0.000	0.000	0.000
TRINITY_DN741527_c0_g1	0.000	0.000	0.000	0.000	0.000	0.000	0.000	0.000	0.000	0.000
TRINITY_DN741528_c0_g1	0.000	1.931	0.000	0.000	0.000	0.000	0.000	0.000	0.000	0.000
TRINITY_DN74152_c0_g1	0.000	0.406	0.245	0.657	0.943	1.244	2.120	0.152	0.942	0.275
TRINITY_DN741534_c0_g1	0.000	0.000	0.000	0.000	1.644	0.000	0.000	0.000	0.000	0.000
TRINITY_DN741535_c0_g1	0.000	0.000	0.000	0.000	0.000	0.000	0.000	0.000	0.000	0.000
TRINITY_DN741536_c0_g1	0.000	0.000	0.000	0.506	0.518	0.000	0.000	0.000	0.000	0.000
TRINITY_DN741540_c0_g1	0.000	0.000	0.000	0.000	0.000	0.000	0.000	0.000	0.000	0.000
TRINITY_DN741540_c1_g1	0.000	0.000	0.000	0.000	0.000	0.000	0.000	0.000	0.000	0.000
TRINITY_DN741541_c0_g1	0.000	2.079	1.367	0.000	0.000	0.000	0.000	0.000	0.221	0.000
TRINITY_DN741542_c0_g1	0.000	0.000	0.000	0.000	0.000	0.000	3.154	0.000	0.000	0.000
TRINITY_DN741542_c0_g2	0.000	0.000	0.000	0.000	0.121	0.000	0.000	0.000	0.215	0.000
TRINITY_DN741543_c1_g1	0.000	0.000	0.000	0.000	0.000	0.000	0.000	0.000	0.000	0.000
TRINITY_DN741545_c0_g1	0.000	0.966	0.315	0.514	0.000	0.000	0.000	0.000	0.207	0.000
TRINITY_DN741545_c1_g1	0.000	0.000	0.000	0.394	0.233	0.000	0.000	0.000	0.120	0.000
TRINITY_DN741547_c0_g1	0.000	0.000	0.000	0.000	0.000	0.000	0.000	0.000	0.000	0.000
TRINITY_DN74154_c0_g1	6.429	1.297	1.063	1.283	1.959	0.579	4.260	1.812	1.934	3.132
TRINITY_DN74154_c10_g1	0.000	0.000	0.000	0.000	0.000	0.000	0.000	0.000	0.429	0.000
TRINITY_DN74154_c15_g1	0.000	0.000	0.000	0.000	0.000	0.000	0.000	0.000	0.000	0.000
TRINITY_DN74154_c16_g1	0.000	0.000	3.114	0.000	0.000	0.000	0.000	0.000	1.024	0.000
TRINITY_DN74154_c1_g2	0.000	1.868	0.000	0.000	0.000	0.000	0.000	0.000	0.000	0.000
TRINITY_DN74154_c2_g1	0.000	0.000	0.000	0.000	0.000	0.000	0.000	0.000	0.245	0.000
TRINITY_DN74154_c4_g1	0.000	0.000	0.000	0.000	0.000	0.000	0.000	0.000	0.000	0.000
TRINITY_DN74154_c9_g1	0.000	0.000	0.000	0.000	0.730	0.000	0.000	0.000	0.000	0.000
TRINITY_DN741552_c0_g1	0.000	0.000	0.000	0.000	0.000	0.000	0.000	0.000	0.000	0.000
TRINITY_DN741553_c1_g1	17.414	0.000	4.956	4.488	0.000	0.000	0.000	5.783	5.890	7.635
TRINITY_DN741554_c0_g1	0.000	7.482	0.000	0.000	0.000	0.000	0.000	0.000	0.536	0.000
TRINITY_DN741555_c0_g1	0.000	0.000	0.000	0.000	0.000	0.000	0.000	0.000	0.000	0.000
TRINITY_DN741556_c0_g1	0.000	0.000	0.000	0.768	0.000	0.000	0.000	0.980	0.120	0.000
TRINITY_DN741558_c0_g1	0.000	0.000	0.000	0.000	0.000	0.000	0.000	0.000	0.000	0.000
TRINITY_DN74155_c0_g1	0.000	0.000	0.084	0.046	0.143	0.256	0.000	0.000	0.233	0.481
TRINITY_DN74155_c10_g1	0.000	0.000	0.000	0.000	0.000	0.000	0.000	0.000	0.000	0.000
TRINITY_DN74155_c1_g1	0.000	0.000	0.000	0.155	0.284	1.637	0.000	0.000	0.421	0.000
TRINITY_DN74155_c3_g1	0.000	0.000	1.328	0.000	0.000	0.000	4.198	0.000	0.000	0.000
TRINITY_DN74155_c4_g1	0.000	0.000	1.728	0.000	0.000	0.000	0.000	0.000	0.113	0.000
TRINITY_DN74155_c4_g2	0.000	0.000	0.000	0.000	0.000	0.000	0.000	1.859	0.000	0.000
TRINITY_DN74155_c6_g1	0.000	0.000	0.000	0.000	0.559	0.000	0.000	1.026	0.165	0.000
TRINITY_DN74155_c7_g1	0.000	0.000	0.263	0.000	0.221	0.000	0.000	0.000	0.131	0.000
TRINITY_DN74155_c9_g1	0.000	0.000	0.335	0.000	0.000	0.000	0.000	0.000	0.109	0.000
TRINITY_DN741560_c0_g1	0.000	0.000	0.000	0.000	0.000	0.000	3.756	0.000	0.469	0.000
TRINITY_DN741561_c0_g1	0.000	0.000	0.000	0.000	0.000	0.000	0.000	0.000	0.000	0.000
TRINITY_DN741562_c0_g1	0.000	0.000	0.000	0.000	0.000	0.000	0.000	0.000	0.000	0.000
TRINITY_DN741562_c0_g2	0.000	0.000	0.000	0.000	0.000	0.000	0.000	0.000	0.000	0.000
TRINITY_DN741562_c0_g3	0.000	0.000	0.000	0.000	0.000	0.000	0.000	0.000	0.000	0.000
TRINITY_DN741566_c0_g1	0.000	0.000	0.000	0.000	0.000	0.000	0.000	0.000	0.000	0.000
TRINITY_DN741567_c1_g1	0.000	0.000	0.000	0.000	0.000	0.000	0.000	0.000	0.000	0.000
TRINITY_DN741570_c0_g1	0.000	0.000	0.000	0.000	0.000	0.000	0.000	0.000	0.000	0.000
TRINITY_DN741573_c0_g2	0.000	0.000	0.000	0.000	0.000	0.000	0.000	0.000	0.000	0.000
TRINITY_DN741576_c0_g1	0.000	0.000	0.000	0.000	0.586	0.402	0.000	0.000	0.087	0.000
TRINITY_DN741577_c0_g1	0.000	0.000	0.000	0.507	0.000	0.000	0.000	0.000	0.310	0.000
TRINITY_DN741577_c1_g1	0.000	0.000	0.000	0.000	0.604	0.000	0.000	0.000	0.000	0.000
TRINITY_DN74157_c0_g1	0.000	0.379	0.988	0.000	0.137	0.000	0.000	3.369	0.081	0.000
TRINITY_DN74157_c1_g2	0.000	1.971	3.802	0.000	1.137	0.000	0.000	0.629	0.101	1.693
TRINITY_DN74157_c1_g3	0.000	3.418	0.000	0.000	0.827	0.000	0.000	3.018	0.485	0.000
TRINITY_DN74157_c1_g4	0.000	0.000	0.000	0.000	0.000	0.000	0.000	0.000	0.000	0.000
TRINITY_DN74157_c1_g5	0.000	0.000	0.000	0.000	0.000	0.000	0.000	0.000	0.196	0.000
TRINITY_DN74157_c2_g1	0.000	0.000	0.000	0.000	0.000	0.000	0.000	0.000	0.371	0.000
TRINITY_DN741580_c0_g1	0.000	0.000	0.000	0.316	0.000	0.000	0.000	0.000	1.148	0.000
TRINITY_DN741580_c1_g1	0.000	0.000	0.000	0.000	0.318	1.770	0.000	0.000	0.000	0.000
TRINITY_DN741581_c0_g1	0.000	0.000	0.000	0.241	0.000	0.000	0.000	0.000	0.580	0.000
TRINITY_DN741583_c0_g1	0.000	0.000	0.000	0.000	0.000	0.000	0.000	0.000	0.000	0.000
TRINITY_DN741585_c0_g1	0.000	0.000	0.000	0.000	0.136	0.000	0.000	0.000	0.000	0.000
TRINITY_DN741586_c0_g1	0.000	0.000	0.000	0.000	0.000	0.000	0.000	0.000	0.161	0.000
TRINITY_DN741587_c1_g1	0.000	0.000	0.000	0.000	0.000	0.000	0.000	0.000	0.000	0.000
TRINITY_DN741588_c0_g1	0.000	0.000	0.312	0.339	0.000	0.000	0.000	0.000	0.000	1.720
TRINITY_DN74158_c0_g1	0.000	0.000	0.000	0.000	0.183	0.000	0.000	0.000	0.000	0.000
TRINITY_DN74158_c0_g2	0.000	0.000	0.000	0.634	0.694	0.000	0.000	0.000	0.000	0.000
TRINITY_DN74158_c1_g1	0.000	0.000	0.000	1.373	0.000	0.000	0.000	0.000	0.000	0.000
TRINITY_DN74158_c1_g2	0.000	0.000	0.000	0.000	0.000	0.000	0.000	0.000	0.000	0.000
TRINITY_DN74158_c2_g1	0.000	0.000	0.000	0.000	0.000	0.000	0.000	0.000	0.000	0.000
TRINITY_DN741590_c0_g1	0.000	0.000	0.000	0.000	0.000	0.000	0.000	0.000	0.490	0.000
TRINITY_DN741591_c0_g2	0.000	0.000	0.000	0.000	0.000	0.000	0.000	0.000	0.000	0.000
TRINITY_DN741593_c0_g1	0.000	0.000	0.000	0.000	1.154	1.067	0.000	0.000	0.000	0.000
TRINITY_DN741594_c0_g1	0.000	0.000	0.919	0.990	0.000	0.702	0.000	0.000	0.298	0.000
TRINITY_DN741595_c0_g1	0.000	0.000	0.000	0.000	0.000	0.000	0.000	0.000	0.000	0.000
TRINITY_DN74159_c0_g1	28.426	119.159	54.021	40.118	36.452	38.701	35.643	12.382	13.152	110.466
TRINITY_DN74159_c0_g2	0.000	2.506	5.227	4.564	5.890	1.952	3.320	0.000	0.828	15.529
TRINITY_DN7415_c0_g1	0.607	3.165	0.838	0.918	6.219	4.684	0.388	0.634	0.444	0.497
TRINITY_DN7415_c0_g2	0.000	0.000	0.412	0.155	0.317	0.000	0.767	0.000	0.000	0.000
TRINITY_DN7415_c1_g1	0.000	0.000	0.000	0.000	0.000	0.000	0.000	0.000	0.000	0.000
TRINITY_DN7415_c2_g1	0.000	0.000	0.000	0.000	0.000	0.000	0.000	0.000	0.000	0.000
TRINITY_DN7415_c3_g1	0.000	0.000	1.029	0.280	0.716	0.784	0.000	0.000	0.254	0.000
TRINITY_DN7415_c4_g1	0.000	0.000	0.642	0.176	0.360	0.000	0.000	0.000	0.374	0.000
TRINITY_DN741601_c0_g1	0.000	0.000	0.000	0.000	0.000	0.000	0.000	0.000	0.000	0.000
TRINITY_DN741602_c0_g1	0.000	0.000	0.000	0.000	0.000	0.000	3.089	0.000	0.000	0.000
TRINITY_DN741603_c0_g1	0.000	0.000	0.000	0.000	0.000	0.000	0.000	0.000	0.000	0.000
TRINITY_DN741605_c0_g1	0.000	0.000	0.000	0.000	0.000	0.000	0.000	0.000	0.536	0.000
TRINITY_DN741607_c0_g1	0.000	0.000	0.000	0.000	0.000	0.000	0.000	0.000	0.143	0.000
TRINITY_DN741609_c0_g1	0.000	4.988	0.000	0.000	0.000	0.000	4.270	0.000	0.000	0.000
TRINITY_DN74160_c0_g1	0.000	0.000	0.000	0.000	0.000	0.000	0.000	0.000	0.000	0.000
TRINITY_DN74160_c1_g1	0.000	0.000	0.506	0.254	0.000	0.000	0.000	0.000	0.459	0.000
TRINITY_DN74160_c1_g2	0.000	0.000	0.000	1.837	0.000	0.000	0.000	0.000	0.000	0.000
TRINITY_DN74160_c1_g3	0.000	0.000	0.000	0.000	0.000	0.000	0.000	0.000	0.000	0.000
TRINITY_DN74160_c2_g1	0.000	1.159	0.000	0.000	0.000	0.000	0.000	1.532	0.000	0.000
TRINITY_DN741611_c0_g1	0.000	0.000	0.000	0.000	0.000	0.000	0.000	0.000	0.000	4.218
TRINITY_DN741612_c0_g1	0.000	0.000	0.000	0.000	0.000	0.000	0.000	0.000	0.000	0.000
TRINITY_DN741613_c0_g1	0.000	0.000	0.000	0.000	0.000	0.000	0.000	0.000	0.000	0.000
TRINITY_DN741617_c0_g1	0.000	0.000	0.000	0.384	0.000	0.000	0.000	0.000	0.467	0.000
TRINITY_DN741618_c0_g1	0.000	0.000	0.000	0.000	0.000	0.000	0.000	0.000	0.000	0.000
TRINITY_DN741619_c0_g1	0.000	0.000	0.000	0.000	0.000	0.000	0.000	0.000	0.000	0.000
TRINITY_DN74161_c0_g1	0.000	0.000	0.000	2.075	1.820	0.000	4.103	0.000	0.506	0.000
TRINITY_DN74161_c1_g1	19.957	0.000	0.000	0.888	0.000	0.000	0.000	0.000	0.000	0.000
TRINITY_DN741621_c0_g1	0.000	0.000	6.287	0.000	0.000	0.000	0.000	0.000	0.000	0.000
TRINITY_DN741622_c0_g1	0.000	0.000	0.000	0.000	0.000	0.000	0.000	0.000	0.307	0.000
TRINITY_DN741623_c0_g1	0.000	0.000	0.000	0.000	0.000	0.000	0.000	0.548	0.000	0.000
TRINITY_DN741624_c0_g1	0.000	0.000	0.000	0.551	0.563	0.000	0.000	0.000	0.000	0.000
TRINITY_DN741626_c0_g1	0.000	0.000	1.024	0.000	0.000	0.000	0.000	0.000	0.670	0.000
TRINITY_DN741626_c1_g1	0.000	0.000	0.000	0.243	0.000	0.000	0.000	0.000	0.000	0.000
TRINITY_DN741628_c0_g1	0.000	0.000	0.264	0.144	0.000	0.000	0.000	0.000	0.000	0.000
TRINITY_DN741628_c2_g1	0.000	0.000	0.000	0.000	0.000	0.000	0.000	0.000	0.000	0.000
TRINITY_DN741629_c0_g1	0.000	0.000	0.000	0.000	0.300	0.000	0.000	0.000	0.030	0.000
TRINITY_DN741629_c1_g1	0.000	0.000	0.000	0.000	0.000	0.000	0.000	0.000	0.132	0.000
TRINITY_DN74162_c0_g1	0.000	0.000	0.000	0.000	0.000	0.000	0.000	0.000	0.000	0.000
TRINITY_DN741630_c0_g1	0.000	0.000	0.596	0.319	0.000	0.000	0.000	0.000	0.000	0.000
TRINITY_DN741632_c0_g1	0.000	0.000	1.160	0.000	0.000	0.000	0.000	0.000	0.503	0.000
TRINITY_DN741633_c0_g1	0.000	0.000	0.000	0.000	0.000	0.000	0.000	0.000	0.000	0.000
TRINITY_DN741634_c0_g1	0.000	0.000	0.000	3.183	0.000	0.000	0.000	0.000	0.000	0.000
TRINITY_DN741635_c0_g1	0.000	0.000	0.000	0.000	0.000	0.000	0.000	0.000	0.000	0.000
TRINITY_DN741636_c0_g1	0.000	0.467	0.000	0.000	0.000	0.000	0.000	0.000	0.000	0.000
TRINITY_DN741638_c0_g1	0.000	0.000	3.551	1.275	0.000	0.000	0.000	0.000	0.000	0.000
TRINITY_DN74163_c0_g1	0.000	0.000	0.000	0.000	1.438	0.000	0.000	0.000	0.000	0.000
TRINITY_DN74163_c0_g2	0.000	2.472	0.000	0.000	0.000	0.000	0.000	0.000	1.127	0.000
TRINITY_DN74163_c1_g1	0.000	2.125	0.000	1.001	0.000	0.000	1.237	0.939	0.905	0.000
TRINITY_DN74163_c3_g1	0.000	0.000	0.000	0.000	0.000	0.000	0.000	0.000	0.000	0.000
TRINITY_DN741640_c0_g1	8.670	0.000	0.000	0.000	0.000	0.000	0.000	0.000	0.000	0.000
TRINITY_DN741642_c0_g1	0.000	0.000	0.000	0.000	0.000	0.000	0.000	0.000	0.000	0.000
TRINITY_DN741643_c0_g1	0.000	0.000	0.000	0.000	0.000	2.430	0.000	0.000	0.257	0.000
TRINITY_DN741645_c2_g1	0.000	0.000	0.000	0.000	0.000	0.000	0.000	0.000	0.000	0.000
TRINITY_DN741647_c0_g1	0.000	0.000	0.000	0.598	0.000	0.000	0.000	0.000	0.000	0.000
TRINITY_DN741648_c0_g1	0.000	0.000	0.000	0.000	0.000	0.000	0.000	0.000	0.000	0.000
TRINITY_DN74164_c0_g1	0.000	3.746	0.000	0.000	0.000	2.062	0.000	0.000	0.000	0.000
TRINITY_DN741650_c0_g1	0.000	0.000	0.000	0.000	0.191	0.000	0.000	0.000	0.000	0.000
TRINITY_DN741651_c0_g1	0.000	0.000	0.000	0.000	0.000	0.000	0.000	0.000	0.278	0.000
TRINITY_DN741653_c0_g1	0.000	0.000	0.000	0.000	0.000	0.000	0.000	0.000	0.843	0.000
TRINITY_DN741654_c0_g1	0.000	0.000	0.000	0.159	0.407	0.000	0.000	0.000	0.099	0.000
TRINITY_DN741654_c0_g2	0.000	0.280	0.725	0.050	0.000	0.000	0.000	0.000	0.090	0.517
TRINITY_DN741656_c0_g1	0.000	0.000	0.000	0.000	0.220	0.000	0.000	0.000	0.000	0.000
TRINITY_DN741657_c0_g1	0.000	0.000	0.000	0.130	0.000	0.000	0.000	0.000	0.000	0.000
TRINITY_DN741657_c1_g1	0.000	0.000	0.000	0.000	0.779	0.000	0.000	0.000	0.000	0.000
TRINITY_DN741658_c0_g1	0.000	0.000	0.000	0.612	0.000	0.000	0.000	0.000	0.373	0.000
TRINITY_DN741659_c0_g1	0.000	1.571	0.000	0.000	0.000	0.000	0.000	0.000	0.000	0.000
TRINITY_DN741661_c0_g1	0.000	0.000	0.284	0.000	0.474	0.000	0.000	0.000	0.280	0.000
TRINITY_DN741667_c0_g1	0.000	0.000	0.000	0.000	0.591	0.000	0.000	0.000	0.000	0.000
TRINITY_DN741668_c0_g1	0.000	0.000	0.000	0.142	0.000	0.000	0.000	0.000	0.043	0.000
TRINITY_DN741669_c0_g1	0.000	0.000	0.361	0.782	1.004	0.561	0.000	0.000	0.000	0.000
TRINITY_DN741669_c1_g1	0.000	0.000	0.000	0.000	0.000	0.000	0.000	0.000	0.272	0.000
TRINITY_DN741670_c0_g1	0.000	0.000	1.089	0.085	0.000	0.000	0.000	0.000	0.052	0.000
TRINITY_DN741677_c0_g1	0.000	0.000	1.210	0.000	0.000	3.744	0.000	0.000	0.000	0.000
TRINITY_DN741679_c0_g1	0.000	0.000	0.000	0.854	0.963	0.000	0.000	0.658	0.416	0.000
TRINITY_DN74167_c0_g1	0.000	0.000	0.000	0.000	0.000	0.000	0.000	0.000	0.000	0.000
TRINITY_DN74167_c1_g1	0.000	0.000	0.000	0.000	0.000	0.000	0.000	0.000	0.000	0.000
TRINITY_DN74167_c1_g2	0.000	0.000	0.000	0.921	0.000	0.000	0.000	0.000	0.000	0.000
TRINITY_DN74167_c1_g4	0.000	0.000	0.000	0.000	0.000	0.000	0.000	0.000	0.000	0.000
TRINITY_DN741682_c0_g1	0.000	0.000	0.000	0.000	0.000	0.000	0.000	0.000	0.000	0.000
TRINITY_DN741683_c0_g1	0.000	0.000	0.000	0.441	0.000	0.000	0.000	1.566	0.433	0.000
TRINITY_DN741683_c0_g2	0.000	0.000	0.000	0.000	0.000	0.000	0.000	0.000	0.454	0.000
TRINITY_DN741686_c0_g1	0.000	0.000	0.000	0.000	0.000	0.000	0.000	1.836	0.294	0.000
TRINITY_DN741687_c0_g1	0.000	0.000	0.000	0.000	0.000	0.000	0.000	0.000	0.000	0.000
TRINITY_DN741687_c1_g1	0.000	0.000	0.000	0.000	0.000	0.000	0.000	2.756	0.000	0.000
TRINITY_DN741689_c0_g1	0.000	0.000	0.000	0.000	0.000	0.000	1.947	0.000	0.062	0.000
TRINITY_DN741691_c0_g1	0.000	1.737	0.000	0.000	0.000	0.000	0.000	0.000	0.370	0.000
TRINITY_DN741692_c0_g1	0.000	0.000	2.166	0.000	0.239	0.000	0.000	0.000	0.000	0.000
TRINITY_DN741695_c0_g1	0.000	0.000	0.000	0.000	0.000	0.000	0.000	0.000	0.210	0.000
TRINITY_DN741697_c1_g1	0.000	0.000	0.000	0.000	0.000	0.800	1.386	0.000	0.000	0.000
TRINITY_DN741698_c0_g1	0.000	0.000	0.000	0.302	0.620	0.000	0.000	0.000	0.000	0.000
TRINITY_DN74169_c0_g1	0.000	0.000	0.000	0.000	0.000	0.000	0.000	0.000	0.000	0.000
TRINITY_DN74169_c2_g1	0.000	0.000	0.661	0.721	0.860	0.000	0.593	0.000	0.509	0.000
TRINITY_DN74169_c3_g1	0.000	0.000	0.000	0.334	0.000	2.876	0.000	0.000	0.000	0.000
TRINITY_DN74169_c5_g1	0.000	0.000	0.000	0.000	0.000	0.000	0.000	0.000	0.000	0.000
TRINITY_DN74169_c7_g1	0.000	0.000	0.138	0.367	0.000	0.419	0.000	0.000	0.230	0.000
TRINITY_DN74169_c8_g1	0.000	0.000	0.000	0.000	0.000	0.000	0.000	0.000	0.000	0.000
TRINITY_DN74169_c9_g1	0.000	0.000	3.883	0.000	0.000	0.000	0.000	0.000	0.000	0.000
TRINITY_DN7416_c0_g1	5.717	21.216	13.539	12.008	23.906	18.170	21.859	11.806	12.054	15.517
TRINITY_DN7416_c0_g2	0.894	2.145	2.776	1.245	4.815	1.118	0.593	3.438	2.154	1.351
TRINITY_DN7416_c1_g1	11.287	11.520	5.149	5.003	8.842	8.608	9.760	8.380	13.289	13.779
TRINITY_DN7416_c1_g2	0.000	0.000	2.065	0.000	0.640	0.000	0.000	0.000	0.379	0.000
TRINITY_DN7416_c1_g3	0.000	0.000	0.000	0.156	0.000	0.000	0.770	0.000	0.000	0.000
TRINITY_DN741700_c0_g1	0.000	0.000	0.000	0.000	0.000	0.000	0.000	0.000	0.000	0.000
TRINITY_DN741702_c0_g1	0.000	0.000	0.000	0.000	0.000	0.000	0.000	0.000	0.000	0.000
TRINITY_DN741705_c0_g1	0.000	0.000	0.000	0.000	0.000	0.000	0.000	0.000	0.000	0.000
TRINITY_DN741707_c0_g1	0.000	0.000	0.000	0.000	0.000	0.000	0.000	0.000	0.000	0.000
TRINITY_DN741707_c1_g1	0.000	0.000	0.000	0.000	0.000	1.100	0.000	0.000	0.000	0.000
TRINITY_DN741709_c0_g1	0.000	1.934	0.000	0.340	0.350	0.000	0.000	0.000	0.000	0.000
TRINITY_DN74170_c0_g1	0.000	0.000	1.557	0.000	0.000	0.000	0.000	0.000	0.000	0.000
TRINITY_DN741710_c0_g1	5.862	0.000	0.000	0.000	0.000	0.000	0.000	1.009	0.162	0.000
TRINITY_DN741711_c0_g1	0.000	0.000	0.000	0.000	0.000	0.000	0.000	0.000	0.000	0.000
TRINITY_DN741713_c0_g1	0.000	0.000	0.000	0.000	0.736	4.028	0.000	0.000	1.288	0.000
TRINITY_DN741715_c0_g1	0.000	0.000	0.000	0.000	0.000	0.000	0.000	0.000	0.000	0.000
TRINITY_DN741716_c0_g1	0.000	0.000	0.000	0.000	0.000	0.000	0.000	0.000	0.810	0.000
TRINITY_DN741717_c0_g1	0.000	0.000	0.000	0.000	0.000	0.000	0.000	0.000	0.000	0.000
TRINITY_DN741719_c0_g1	0.000	0.000	0.000	0.000	0.000	0.000	0.000	0.000	0.000	0.000
TRINITY_DN741719_c0_g2	0.000	0.000	0.000	0.000	0.000	0.000	0.000	0.000	0.000	0.000
TRINITY_DN74171_c0_g1	0.000	1.295	0.000	0.000	0.939	0.000	0.000	0.000	0.826	0.000
TRINITY_DN741724_c0_g1	0.000	0.000	0.000	0.000	1.046	0.000	0.000	0.000	0.125	0.000
TRINITY_DN741727_c0_g1	0.000	0.000	0.000	0.000	0.000	0.000	0.000	0.000	0.000	0.000
TRINITY_DN741729_c0_g1	0.000	3.556	0.290	1.047	0.750	0.885	1.561	0.597	0.762	1.604
TRINITY_DN74172_c0_g1	0.000	0.000	0.000	0.000	0.000	0.000	0.000	0.000	0.000	0.000
TRINITY_DN74172_c0_g2	0.000	0.000	0.000	0.000	0.000	0.000	0.000	0.000	0.000	0.000
TRINITY_DN74172_c2_g1	0.000	0.000	1.529	0.000	0.000	0.000	0.000	0.000	2.012	0.000
TRINITY_DN74172_c3_g1	0.000	0.000	0.000	0.000	0.000	0.000	0.000	0.000	0.000	0.000
TRINITY_DN74172_c6_g1	0.000	0.000	0.000	0.000	0.000	0.000	0.000	0.000	0.000	0.000
TRINITY_DN741731_c1_g1	0.000	0.000	0.000	0.000	0.000	0.000	0.000	0.000	1.311	0.000
TRINITY_DN741732_c0_g1	0.000	0.000	0.000	0.000	0.965	0.000	0.000	0.000	0.562	0.000
TRINITY_DN741733_c0_g1	0.000	0.000	0.000	0.000	0.000	0.000	0.000	0.000	0.000	0.000
TRINITY_DN741735_c0_g1	0.000	0.000	0.000	0.000	0.325	0.000	0.000	0.000	0.383	0.000
TRINITY_DN741736_c0_g1	0.000	0.163	0.000	0.000	0.000	0.000	0.000	0.000	0.177	0.000
TRINITY_DN741737_c0_g1	0.000	0.000	0.000	0.000	0.000	0.000	0.000	0.000	0.000	0.000
TRINITY_DN74173_c0_g1	0.000	0.000	0.000	0.427	0.280	0.000	0.000	0.912	1.156	0.000
TRINITY_DN74173_c0_g2	0.000	1.579	1.055	0.705	1.958	0.434	0.000	0.000	0.101	1.572
TRINITY_DN74173_c1_g1	0.000	0.000	0.000	0.000	0.000	0.000	0.000	0.000	0.000	0.000
TRINITY_DN74173_c2_g1	0.000	0.000	0.000	0.000	0.000	0.000	0.000	0.000	0.000	0.000
TRINITY_DN74173_c3_g1	0.000	0.000	0.000	0.000	0.000	1.882	0.000	2.526	0.402	0.000
TRINITY_DN741740_c0_g1	0.000	0.000	0.879	1.406	0.000	0.000	0.000	0.000	0.573	0.000
TRINITY_DN741741_c0_g1	0.000	0.000	0.000	0.000	0.000	0.000	0.000	0.000	0.000	0.000
TRINITY_DN741742_c0_g1	0.000	0.000	0.000	0.000	0.000	0.000	7.452	0.000	0.000	0.000
TRINITY_DN741744_c0_g1	0.000	0.000	0.000	0.000	0.000	0.000	0.000	0.000	0.000	0.000
TRINITY_DN741744_c1_g1	0.000	0.000	0.000	0.000	0.000	0.000	0.000	0.000	0.266	0.000
TRINITY_DN741745_c0_g1	0.000	0.000	0.000	0.000	0.000	0.000	0.000	0.000	0.000	0.000
TRINITY_DN741747_c0_g1	0.000	0.000	0.000	0.000	0.000	0.000	0.000	0.000	0.000	0.000
TRINITY_DN741749_c0_g1	0.000	0.000	0.000	0.000	0.000	0.000	0.000	0.000	0.000	0.000
TRINITY_DN74174_c0_g1	0.000	0.000	0.000	0.357	2.934	0.000	0.000	2.001	0.145	0.000
TRINITY_DN74174_c1_g1	17.657	13.347	16.908	14.457	14.208	13.475	7.299	20.856	13.179	16.542
TRINITY_DN74174_c2_g1	1.074	0.610	4.302	1.823	1.660	0.903	2.070	1.710	0.000	0.000
TRINITY_DN741755_c0_g2	0.000	0.000	0.000	0.000	0.554	0.000	0.000	0.000	0.000	0.000
TRINITY_DN741756_c0_g1	0.000	0.000	1.637	0.000	0.000	0.000	0.000	0.000	0.000	0.000
TRINITY_DN741757_c0_g1	0.000	0.000	0.000	0.448	0.000	0.000	0.000	0.000	0.000	0.000
TRINITY_DN741758_c0_g1	0.000	0.000	0.000	0.000	0.000	0.000	0.000	0.000	0.000	0.000
TRINITY_DN741759_c0_g1	0.000	0.000	0.000	0.000	0.000	0.000	0.000	0.000	0.000	0.000
TRINITY_DN74175_c0_g1	0.000	0.000	0.000	0.000	0.000	0.000	0.000	0.000	0.000	0.000
TRINITY_DN74175_c1_g1	0.000	0.000	0.518	0.000	0.285	0.000	0.000	0.000	0.000	0.000
TRINITY_DN741760_c0_g1	0.000	0.000	0.301	0.000	0.000	0.000	0.000	0.000	0.000	0.000
TRINITY_DN741766_c1_g1	0.000	0.000	0.000	0.000	0.000	0.000	0.000	0.000	0.415	0.000
TRINITY_DN74176_c0_g1	0.000	0.862	1.732	1.448	1.860	2.446	0.293	0.747	1.543	1.070
TRINITY_DN74176_c0_g2	0.000	0.000	1.000	0.383	0.332	0.508	0.662	0.266	0.229	0.000
TRINITY_DN74176_c0_g3	0.000	0.000	0.000	0.105	0.108	0.000	0.000	0.000	0.000	0.000
TRINITY_DN74176_c2_g1	0.000	0.000	0.231	0.191	0.207	0.138	0.000	0.296	0.157	0.335
TRINITY_DN741771_c0_g1	0.000	0.000	0.000	0.000	0.000	0.000	1.908	0.000	0.000	3.960
TRINITY_DN741772_c0_g1	0.000	0.000	0.000	0.000	0.000	0.000	0.000	0.000	0.000	0.000
TRINITY_DN741773_c0_g1	0.000	0.000	0.000	0.834	1.413	0.000	0.000	0.000	0.000	0.000
TRINITY_DN741774_c0_g1	0.000	0.000	0.000	0.328	0.337	0.000	0.000	1.233	0.000	0.000
TRINITY_DN741776_c0_g1	0.000	0.000	0.000	0.000	0.000	0.000	0.000	0.000	0.000	0.000
TRINITY_DN741778_c0_g1	0.000	0.000	0.000	1.008	0.000	0.000	0.000	5.785	1.234	0.000
TRINITY_DN741779_c0_g1	0.000	1.681	0.000	0.000	0.000	0.000	0.000	0.000	0.000	0.000
TRINITY_DN74177_c2_g1	0.000	0.000	0.000	0.392	0.000	0.000	0.000	0.000	0.000	0.000
TRINITY_DN741780_c0_g1	0.000	0.000	0.000	0.000	0.000	0.000	0.000	0.000	0.000	0.000
TRINITY_DN741781_c0_g1	0.000	0.000	0.000	0.000	0.000	0.000	0.000	0.000	0.000	0.000
TRINITY_DN741782_c0_g1	0.000	0.000	0.000	0.000	0.000	0.000	0.000	0.000	0.000	0.000
TRINITY_DN741784_c0_g1	0.000	0.000	0.000	0.000	1.372	0.000	0.000	0.000	0.000	0.000
TRINITY_DN741786_c0_g1	0.000	0.000	0.000	0.000	0.000	0.000	0.000	0.000	0.000	0.000
TRINITY_DN741789_c0_g1	0.000	0.708	0.000	0.126	0.129	0.351	0.000	0.480	0.152	0.000
TRINITY_DN74178_c0_g1	0.000	0.000	0.000	0.000	0.741	0.000	0.000	0.000	0.000	0.000
TRINITY_DN74178_c0_g2	0.000	0.000	0.278	0.146	0.000	0.000	2.618	0.000	0.000	0.000
TRINITY_DN74178_c0_g3	0.000	0.000	0.000	0.000	0.000	0.000	0.000	0.000	0.000	0.000
TRINITY_DN74178_c1_g2	0.000	0.000	0.000	0.000	0.000	0.000	0.000	0.000	0.000	0.000
TRINITY_DN741790_c0_g1	0.000	0.000	0.000	0.000	0.000	0.000	0.000	0.000	0.000	0.000
TRINITY_DN741790_c1_g1	0.000	0.000	0.000	0.000	0.000	0.000	4.061	0.000	0.000	0.000
TRINITY_DN741792_c1_g1	0.000	0.000	0.000	0.000	0.000	0.000	0.000	0.000	0.000	0.000
TRINITY_DN741792_c2_g1	0.000	0.000	0.000	0.000	0.000	0.000	0.000	0.000	0.000	0.000
TRINITY_DN741795_c0_g1	0.000	0.000	0.000	0.000	0.000	0.692	0.000	0.000	0.000	0.000
TRINITY_DN741796_c0_g1	0.000	0.154	0.100	0.055	0.064	0.151	0.000	0.000	0.076	0.000
TRINITY_DN741796_c0_g2	0.000	0.000	0.000	0.000	0.400	0.000	0.000	0.000	0.196	0.000
TRINITY_DN741798_c0_g1	0.000	0.000	0.000	0.000	0.145	0.000	0.000	0.000	0.000	0.000
TRINITY_DN741799_c0_g1	0.000	0.553	0.627	0.345	0.405	0.408	0.243	0.192	0.362	1.022
TRINITY_DN74179_c1_g1	0.000	0.000	0.000	0.000	0.000	0.000	0.000	0.000	0.541	0.000
TRINITY_DN7417_c0_g1	0.000	2.901	2.762	3.134	4.078	2.798	5.675	8.170	3.637	1.933
TRINITY_DN7417_c11_g1	0.000	10.854	7.898	5.762	4.143	6.031	14.747	6.411	15.550	4.337
TRINITY_DN7417_c13_g1	0.000	0.000	2.000	1.201	8.327	3.393	0.000	0.989	0.869	5.390
TRINITY_DN7417_c1_g1	5.524	0.576	0.000	1.012	2.198	0.000	0.625	0.000	1.454	0.000
TRINITY_DN7417_c1_g2	0.000	0.000	0.000	0.000	0.000	0.000	0.000	0.000	0.000	0.000
TRINITY_DN7417_c2_g1	7.570	8.593	8.813	5.674	9.564	2.051	7.483	5.858	6.511	9.242
TRINITY_DN7417_c2_g2	1.669	3.817	7.446	3.105	7.057	5.637	4.454	6.156	3.384	4.273
TRINITY_DN7417_c3_g1	0.000	1.569	0.000	0.501	2.092	0.000	0.000	1.916	1.534	0.000
TRINITY_DN7417_c4_g1	3.565	0.000	0.689	0.258	1.180	0.000	0.970	0.000	0.725	0.000
TRINITY_DN7417_c7_g1	5.263	9.353	8.630	5.650	8.664	9.478	5.623	7.328	8.293	3.946
TRINITY_DN7417_c8_g1	0.000	0.000	1.051	0.665	0.000	0.000	0.170	0.000	0.000	0.000
TRINITY_DN7417_c9_g1	0.000	2.986	6.536	0.699	1.802	1.004	5.167	0.000	4.230	3.578
TRINITY_DN741801_c0_g1	0.000	0.000	0.000	0.000	2.758	0.000	0.000	0.000	0.000	0.000
```
