## SupplementalFiles_AlvarezBuyllaetal for "Molecular physiology of pumiliotoxin sequestration in a poison frog": skin.kallisto.gene.TMM.EXPR.matrix (part 109 of 128)

```
TRINITY_DN741802_c0_g1	0.000	0.000	0.000	0.000	0.000	0.000	0.000	0.000	0.000	0.000
TRINITY_DN741802_c1_g1	0.000	0.000	0.000	0.000	0.000	0.000	0.000	0.000	0.326	0.000
TRINITY_DN741802_c7_g1	0.000	0.000	0.000	0.808	0.000	0.000	0.000	3.130	0.000	0.000
TRINITY_DN741804_c0_g1	0.000	0.000	0.000	0.000	0.000	0.000	0.000	0.000	0.355	0.000
TRINITY_DN741806_c0_g1	0.000	0.000	0.000	0.000	0.000	0.000	0.000	0.000	0.000	0.000
TRINITY_DN741808_c0_g1	0.000	0.000	0.000	0.000	0.000	0.000	0.000	0.000	0.126	1.702
TRINITY_DN741809_c1_g1	0.000	0.000	0.000	0.000	0.000	0.000	4.298	0.000	0.541	0.000
TRINITY_DN741810_c0_g1	0.000	0.000	0.000	0.697	0.000	0.000	0.000	0.000	0.558	0.000
TRINITY_DN741811_c2_g1	0.000	0.000	0.000	0.000	0.000	0.000	0.000	0.000	0.000	0.000
TRINITY_DN741812_c0_g1	0.000	0.000	0.000	0.000	0.000	0.000	0.000	0.000	0.104	0.000
TRINITY_DN741814_c0_g1	0.000	0.000	0.000	0.000	0.000	0.000	0.000	0.000	0.000	0.000
TRINITY_DN741815_c0_g1	0.000	0.000	0.000	0.000	0.000	0.000	0.000	0.000	0.546	0.000
TRINITY_DN741816_c0_g1	0.000	0.000	0.000	0.000	1.783	0.000	0.000	0.000	1.307	4.401
TRINITY_DN741818_c0_g1	0.000	0.000	0.000	0.486	0.000	0.000	0.000	0.000	0.000	0.000
TRINITY_DN741819_c0_g1	0.000	0.000	0.000	0.000	0.000	0.000	0.000	0.000	0.000	0.000
TRINITY_DN74181_c0_g1	0.000	0.000	0.000	0.000	0.000	0.000	0.000	0.000	0.696	0.000
TRINITY_DN74181_c1_g1	0.000	0.000	0.000	0.000	0.837	0.000	0.000	0.000	0.000	0.000
TRINITY_DN741820_c0_g1	0.000	0.000	0.000	0.000	0.000	0.000	0.000	0.000	0.000	0.000
TRINITY_DN741822_c0_g1	0.000	0.000	0.000	0.904	0.309	0.000	0.000	0.000	0.545	0.000
TRINITY_DN741825_c0_g1	3.642	10.394	8.330	8.217	13.003	9.414	14.079	10.751	17.795	18.722
TRINITY_DN741831_c0_g1	0.000	2.224	2.877	0.000	2.446	0.000	3.782	0.000	0.473	0.000
TRINITY_DN741833_c0_g1	0.000	0.362	0.000	0.000	0.394	0.000	0.000	0.000	0.000	0.000
TRINITY_DN741834_c0_g1	0.000	0.000	0.000	0.205	0.240	0.000	0.000	0.000	0.493	0.000
TRINITY_DN741834_c1_g1	0.000	0.000	0.000	0.000	0.000	0.000	0.000	0.000	0.557	0.000
TRINITY_DN741837_c0_g1	0.000	0.000	0.000	0.000	0.000	0.000	0.000	0.000	0.000	0.000
TRINITY_DN741842_c1_g1	0.000	0.000	0.000	0.000	0.000	0.000	0.000	1.904	0.000	0.000
TRINITY_DN741843_c0_g1	0.000	0.000	0.000	0.000	0.000	0.000	0.000	0.000	0.673	0.000
TRINITY_DN741844_c0_g1	0.000	1.114	0.000	0.000	0.202	0.000	0.000	0.742	0.356	0.000
TRINITY_DN741845_c0_g1	0.000	0.000	0.000	0.000	0.000	1.262	0.000	0.000	0.268	0.000
TRINITY_DN741846_c0_g1	4.040	0.000	0.000	0.122	0.312	0.000	0.000	0.472	0.111	1.257
TRINITY_DN741847_c0_g1	0.000	0.000	0.262	0.000	0.000	0.000	0.000	0.000	0.000	0.000
TRINITY_DN741849_c0_g1	0.000	0.000	0.000	0.254	0.000	0.000	0.000	0.000	0.306	0.000
TRINITY_DN74184_c0_g1	0.000	4.584	0.000	0.000	0.000	0.000	0.000	0.000	0.000	0.000
TRINITY_DN74184_c1_g1	0.000	0.000	0.000	0.000	0.000	0.000	0.000	0.000	0.000	0.000
TRINITY_DN741850_c0_g1	0.000	0.000	2.864	0.000	0.397	1.100	0.000	0.000	0.232	0.000
TRINITY_DN741853_c1_g1	0.000	0.000	0.000	0.000	0.000	0.000	0.000	0.000	0.000	0.000
TRINITY_DN741855_c0_g2	0.000	0.000	0.000	0.000	0.212	0.586	0.000	0.000	0.000	0.000
TRINITY_DN741857_c1_g1	0.000	0.000	0.000	0.000	0.000	0.000	0.000	0.000	0.000	0.000
TRINITY_DN741858_c0_g1	0.000	0.000	0.000	0.000	0.000	1.123	0.000	0.000	0.120	0.000
TRINITY_DN74185_c0_g1	0.000	0.000	2.319	0.000	0.000	0.000	0.000	0.000	1.145	0.000
TRINITY_DN74185_c0_g2	0.000	0.000	0.000	0.000	0.000	0.000	0.000	0.000	0.000	0.000
TRINITY_DN74185_c0_g3	0.000	0.000	0.000	0.263	0.000	0.000	0.000	0.000	0.000	0.000
TRINITY_DN74185_c1_g1	0.000	0.000	0.000	0.000	0.000	0.000	0.000	0.000	0.000	0.000
TRINITY_DN74185_c1_g2	0.000	0.000	0.000	0.000	0.747	0.000	0.000	0.000	0.000	0.000
TRINITY_DN741860_c0_g1	0.000	0.000	0.000	0.000	0.000	0.000	0.000	0.000	0.902	0.000
TRINITY_DN741861_c0_g1	0.000	0.254	0.505	0.130	0.186	2.262	0.000	0.000	0.000	2.789
TRINITY_DN741862_c0_g1	0.000	0.000	0.000	0.399	0.204	0.000	0.000	0.000	0.367	0.000
TRINITY_DN741866_c1_g1	0.000	0.000	0.399	0.163	0.560	0.150	0.000	0.000	0.368	0.000
TRINITY_DN741867_c0_g1	13.465	0.000	0.000	0.307	0.631	0.000	0.000	0.000	0.000	0.000
TRINITY_DN74186_c0_g1	0.000	0.000	0.000	0.000	0.000	0.000	0.000	0.000	1.762	0.000
TRINITY_DN74186_c1_g1	0.000	0.000	0.000	0.000	0.000	0.000	0.000	0.000	0.000	0.000
TRINITY_DN741870_c0_g1	0.000	0.000	0.690	0.000	0.381	0.000	0.000	0.000	0.446	0.000
TRINITY_DN741871_c0_g1	0.000	0.000	0.000	0.000	0.000	0.000	0.000	0.000	0.000	0.000
TRINITY_DN741871_c0_g2	0.000	0.000	0.000	0.000	0.000	0.000	0.000	0.000	0.000	0.000
TRINITY_DN741873_c0_g1	0.000	0.000	0.000	0.000	0.000	0.000	2.374	0.000	0.294	0.000
TRINITY_DN741874_c0_g1	0.000	0.000	0.000	0.000	0.000	0.000	0.000	0.000	0.000	0.000
TRINITY_DN741875_c0_g1	0.000	0.000	0.000	0.000	0.898	0.000	0.000	0.825	0.132	0.000
TRINITY_DN741876_c0_g1	0.000	0.402	0.524	0.000	0.146	0.400	0.000	0.000	0.086	0.000
TRINITY_DN741876_c1_g1	0.000	0.000	0.000	0.000	0.000	0.867	0.000	0.000	0.000	0.000
TRINITY_DN741877_c0_g1	0.000	0.000	0.000	0.730	0.000	0.000	0.000	0.000	0.000	0.000
TRINITY_DN741879_c0_g1	0.000	0.000	0.684	0.073	0.000	0.000	0.000	0.000	0.000	0.000
TRINITY_DN74187_c0_g2	0.000	0.000	0.000	0.229	0.468	1.297	0.000	0.000	0.000	0.000
TRINITY_DN74187_c2_g1	15.751	2.257	0.625	26.826	0.000	0.000	0.000	0.000	0.580	13.235
TRINITY_DN74187_c3_g1	0.000	0.000	1.053	0.571	0.000	0.000	0.000	0.220	0.229	0.000
TRINITY_DN74187_c4_g1	0.000	0.000	0.000	0.000	1.159	0.000	0.000	0.712	0.000	0.000
TRINITY_DN74187_c6_g1	0.000	0.000	0.000	0.000	0.000	0.000	0.000	0.000	0.307	5.131
TRINITY_DN74187_c7_g1	0.000	0.000	0.000	0.000	0.000	0.000	0.000	0.000	0.294	0.000
TRINITY_DN74187_c8_g1	0.000	0.000	0.000	0.000	1.482	0.000	0.000	0.000	0.000	0.000
TRINITY_DN74187_c9_g1	0.000	0.000	0.000	0.000	0.000	2.508	0.000	0.000	0.000	0.000
TRINITY_DN741880_c0_g1	0.000	0.000	0.000	0.000	0.000	0.000	0.000	0.000	0.000	0.000
TRINITY_DN741880_c1_g1	0.000	0.000	0.000	0.000	0.000	0.000	0.000	0.000	0.000	0.000
TRINITY_DN741889_c0_g1	0.000	0.000	0.000	0.000	0.000	0.000	2.783	1.059	0.170	0.000
TRINITY_DN74188_c0_g1	0.000	1.589	1.499	0.670	0.203	0.269	0.509	0.390	0.303	0.000
TRINITY_DN741891_c0_g1	0.000	0.000	2.199	0.000	0.000	0.000	1.455	1.109	0.178	0.000
TRINITY_DN741892_c0_g1	0.000	0.000	0.000	0.000	0.000	0.000	0.000	0.000	0.000	0.000
TRINITY_DN741893_c0_g1	0.000	0.000	0.436	0.000	0.241	0.000	0.000	0.000	0.142	0.000
TRINITY_DN741894_c0_g1	0.000	0.000	0.000	0.084	0.000	0.000	0.000	0.000	0.051	0.000
TRINITY_DN741899_c0_g1	0.000	0.000	0.000	0.000	0.000	0.000	0.000	1.335	0.215	0.000
TRINITY_DN74189_c0_g1	0.000	0.000	0.000	0.000	0.000	2.224	0.000	0.000	0.473	0.000
TRINITY_DN74189_c1_g1	0.000	0.000	0.000	0.358	0.000	0.000	0.000	0.000	0.000	0.000
TRINITY_DN7418_c0_g2	0.000	4.389	0.339	1.878	5.573	6.478	4.172	1.244	5.062	0.000
TRINITY_DN7418_c1_g1	0.000	4.867	1.584	4.252	1.789	0.000	0.000	0.000	1.565	0.000
TRINITY_DN741900_c0_g1	0.000	0.000	0.000	0.000	0.000	0.000	0.000	0.000	0.000	0.000
TRINITY_DN741901_c0_g1	0.000	0.000	0.446	0.000	0.246	0.000	0.000	0.000	0.000	0.000
TRINITY_DN741902_c1_g1	0.000	0.914	0.000	0.000	0.000	0.000	0.000	0.000	0.000	0.000
TRINITY_DN741902_c3_g1	0.000	0.000	0.000	0.545	0.000	0.000	0.000	0.000	0.000	0.000
TRINITY_DN741903_c0_g1	0.000	0.000	0.000	0.000	0.000	0.000	0.000	0.000	0.562	0.000
TRINITY_DN741905_c0_g1	0.000	0.000	0.000	0.000	2.148	0.000	0.000	2.582	1.672	0.000
TRINITY_DN741907_c0_g1	0.000	0.000	0.000	0.000	0.000	0.000	0.000	0.000	0.000	0.000
TRINITY_DN741908_c0_g1	0.000	0.000	0.000	0.000	0.000	2.013	0.000	0.545	0.000	0.000
TRINITY_DN741910_c0_g1	0.000	0.000	0.000	0.000	1.402	0.000	0.000	0.000	0.000	0.000
TRINITY_DN741912_c0_g1	0.000	0.000	0.000	0.000	0.000	0.000	0.000	0.000	0.000	0.000
TRINITY_DN741913_c0_g1	0.000	0.000	0.000	0.000	0.000	0.000	0.000	0.000	0.000	0.000
TRINITY_DN741913_c1_g1	0.000	0.000	0.000	0.000	0.000	0.000	0.000	0.000	0.000	0.000
TRINITY_DN741916_c0_g1	0.000	0.000	0.000	0.000	0.000	0.000	0.000	0.000	0.000	0.000
TRINITY_DN741918_c0_g1	0.000	0.000	0.000	0.000	0.000	0.000	0.000	0.000	0.454	0.000
TRINITY_DN74191_c0_g1	0.000	0.000	0.000	0.000	0.000	0.000	0.000	0.000	0.000	0.000
TRINITY_DN741921_c0_g1	0.000	0.000	0.000	0.000	0.000	0.000	0.000	0.000	0.000	0.000
TRINITY_DN741921_c1_g1	0.000	0.000	0.000	0.000	0.576	0.000	0.000	0.000	0.337	0.000
TRINITY_DN741922_c1_g1	0.000	0.000	0.000	0.000	0.000	0.000	0.000	0.000	0.000	0.000
TRINITY_DN741924_c0_g1	0.000	0.000	0.000	0.000	0.389	0.000	0.000	0.000	0.229	0.000
TRINITY_DN741927_c0_g1	0.000	0.000	0.000	0.000	0.844	0.000	0.000	0.000	0.000	0.000
TRINITY_DN741928_c0_g1	0.000	0.000	0.000	0.000	0.000	0.000	0.000	0.000	0.000	0.000
TRINITY_DN741929_c0_g1	0.000	0.000	0.000	0.000	0.000	0.000	0.000	0.000	0.000	0.000
TRINITY_DN741929_c1_g1	0.000	0.000	0.000	0.000	0.000	0.000	0.000	0.000	0.000	0.000
TRINITY_DN741932_c0_g1	0.000	0.000	0.000	0.000	0.000	2.428	0.000	0.000	0.000	0.000
TRINITY_DN741935_c0_g1	0.000	0.000	0.000	0.000	0.000	0.000	0.000	0.000	0.000	0.000
TRINITY_DN741939_c0_g1	0.000	0.000	0.000	0.000	0.000	0.000	0.000	0.000	0.000	0.000
TRINITY_DN74193_c0_g1	0.000	0.000	0.000	0.000	0.000	0.000	0.000	0.000	0.000	0.000
TRINITY_DN74193_c0_g2	0.000	0.000	0.000	0.000	0.000	0.000	0.000	0.303	0.000	0.000
TRINITY_DN74193_c0_g3	0.000	0.000	0.000	0.000	0.000	0.000	0.000	0.000	0.000	0.000
TRINITY_DN74193_c0_g4	0.000	0.000	0.000	0.000	0.000	0.000	0.000	0.000	0.000	0.000
TRINITY_DN74193_c0_g5	0.000	0.000	0.000	0.000	0.000	0.000	0.000	0.000	0.000	0.000
TRINITY_DN74193_c1_g2	0.000	0.000	0.000	0.000	0.595	0.000	0.000	0.000	0.000	0.000
TRINITY_DN741940_c0_g1	0.000	0.000	0.000	0.000	0.000	0.000	0.000	0.000	0.000	0.000
TRINITY_DN741940_c0_g2	0.000	0.000	0.000	0.000	0.000	0.000	0.000	0.000	0.706	0.000
TRINITY_DN741945_c0_g1	0.000	0.000	0.000	0.000	0.000	0.000	6.485	0.000	0.000	0.000
TRINITY_DN741945_c1_g1	0.000	0.000	0.408	0.000	0.000	0.000	0.000	0.000	0.000	0.000
TRINITY_DN741947_c0_g1	0.000	0.000	0.000	0.000	1.251	0.000	0.000	0.000	0.000	0.000
TRINITY_DN741949_c0_g1	0.000	0.000	0.000	0.000	0.000	0.000	0.000	0.000	0.971	0.000
TRINITY_DN74194_c0_g1	0.000	0.000	0.000	1.716	0.000	0.000	0.000	0.000	1.748	0.000
TRINITY_DN741950_c0_g1	0.000	0.000	0.000	0.000	0.000	0.000	0.000	0.000	0.000	0.000
TRINITY_DN741952_c0_g1	0.000	0.000	0.000	0.000	0.000	0.000	0.000	0.000	0.000	0.000
TRINITY_DN741953_c0_g1	0.000	2.428	0.000	0.045	0.000	0.968	0.000	0.649	0.000	0.000
TRINITY_DN741958_c0_g1	0.000	0.000	0.000	0.000	0.000	0.000	0.000	0.000	0.000	0.000
TRINITY_DN741959_c0_g1	0.000	0.000	0.000	0.000	0.000	0.000	0.000	0.000	0.000	0.000
TRINITY_DN741960_c0_g1	0.000	0.000	0.000	0.000	0.312	0.504	0.000	0.000	0.000	0.000
TRINITY_DN741961_c0_g1	0.000	0.000	0.000	0.000	0.000	0.000	0.000	0.000	0.420	0.000
TRINITY_DN741962_c0_g1	0.000	0.000	0.000	0.000	0.000	0.000	0.000	2.015	0.000	0.000
TRINITY_DN741964_c0_g1	0.000	1.061	0.000	0.000	0.000	0.000	0.000	0.000	0.000	0.000
TRINITY_DN741965_c0_g1	1.765	0.000	0.459	0.432	0.340	0.000	0.395	0.927	0.000	0.000
TRINITY_DN741966_c0_g1	0.000	0.000	0.000	0.000	0.000	0.705	0.000	0.000	0.000	0.000
TRINITY_DN741967_c0_g1	0.000	0.000	0.146	0.000	0.087	0.000	0.395	0.000	0.000	0.000
TRINITY_DN74196_c0_g1	0.000	0.000	0.000	0.000	0.000	0.000	0.000	0.000	0.000	0.000
TRINITY_DN74196_c0_g4	0.000	0.000	0.000	0.000	0.000	0.000	0.000	0.000	0.000	0.000
TRINITY_DN74196_c1_g1	0.000	0.000	0.477	0.000	0.000	0.000	0.000	0.000	0.000	0.000
TRINITY_DN74196_c2_g1	0.000	0.000	0.000	0.000	0.000	0.000	0.000	0.000	0.095	0.000
TRINITY_DN74196_c3_g1	0.000	0.000	1.991	0.000	0.000	0.000	0.000	0.000	0.000	0.000
TRINITY_DN741970_c0_g1	0.000	0.000	0.000	0.300	0.307	0.000	0.000	0.000	0.181	0.000
TRINITY_DN741970_c2_g1	0.000	0.000	0.000	0.000	0.000	0.000	0.000	2.452	0.390	0.000
TRINITY_DN741971_c0_g1	0.000	0.000	0.848	0.000	0.000	0.000	0.000	0.000	0.186	0.000
TRINITY_DN741972_c0_g1	0.000	0.000	0.000	0.000	0.000	0.000	0.000	0.000	0.000	0.000
TRINITY_DN741973_c0_g1	0.000	0.000	0.000	0.000	0.000	0.000	0.000	0.000	0.429	0.000
TRINITY_DN741974_c0_g1	0.000	5.139	0.000	0.000	0.000	0.000	0.000	0.000	0.365	0.000
TRINITY_DN741975_c0_g1	0.000	1.616	0.000	0.000	0.000	0.000	0.000	0.000	0.000	0.000
TRINITY_DN741978_c0_g1	0.000	0.000	0.000	0.000	0.000	0.000	0.000	0.000	0.000	0.000
TRINITY_DN741979_c0_g1	0.000	0.000	0.000	0.000	0.000	0.000	0.000	0.000	0.000	0.000
TRINITY_DN74197_c0_g1	0.000	0.000	0.000	0.000	0.000	0.000	2.832	0.000	2.522	0.000
TRINITY_DN741980_c0_g1	0.000	0.000	0.000	0.249	0.255	0.000	0.000	0.000	0.000	0.000
TRINITY_DN741983_c0_g1	0.000	0.000	1.732	0.000	0.000	0.000	0.000	0.000	0.000	0.000
TRINITY_DN741984_c0_g1	0.000	0.000	0.000	0.000	0.000	0.000	0.000	0.000	0.000	0.000
TRINITY_DN741984_c0_g2	0.000	0.000	0.000	0.000	0.000	2.897	1.259	0.000	0.000	0.000
TRINITY_DN741985_c0_g1	0.000	0.000	0.000	0.000	0.000	0.000	0.000	0.000	0.000	0.000
TRINITY_DN741986_c0_g1	0.000	0.000	0.000	0.000	0.498	0.000	0.000	0.000	0.000	0.000
TRINITY_DN741986_c1_g1	0.000	0.000	0.000	0.000	0.648	0.000	0.000	0.000	0.000	0.000
TRINITY_DN741987_c1_g1	0.000	0.000	0.000	0.000	0.000	0.000	0.000	0.000	0.000	0.000
TRINITY_DN741988_c0_g1	0.000	0.000	0.000	0.000	0.554	0.000	0.000	0.000	0.000	0.000
TRINITY_DN741989_c0_g1	0.000	0.000	0.000	0.000	0.000	0.000	0.000	0.000	0.000	0.000
TRINITY_DN74198_c0_g1	0.000	0.000	0.000	0.000	0.000	0.000	0.000	0.000	0.000	0.000
TRINITY_DN74198_c0_g3	0.000	0.000	0.498	0.268	0.000	0.000	0.000	0.000	0.323	0.000
TRINITY_DN741990_c0_g1	0.000	0.000	0.000	0.633	0.000	0.000	0.000	0.000	0.185	0.000
TRINITY_DN741991_c0_g1	0.000	0.000	0.000	0.000	0.000	0.000	0.000	0.000	0.337	0.000
TRINITY_DN741991_c0_g2	0.000	0.000	0.000	0.375	0.096	0.000	0.000	0.000	0.342	0.961
TRINITY_DN741991_c1_g1	0.000	0.000	1.264	2.039	0.713	0.000	0.000	0.000	0.000	0.000
TRINITY_DN741992_c0_g1	0.000	0.000	0.000	0.000	0.000	0.000	0.000	0.000	0.000	0.000
TRINITY_DN741995_c0_g1	0.000	0.000	0.000	0.000	0.126	0.000	0.000	0.411	0.182	0.000
TRINITY_DN741999_c0_g1	0.000	0.000	0.000	0.617	0.317	0.000	0.000	0.000	0.187	0.000
TRINITY_DN74199_c1_g1	0.000	0.000	0.000	0.000	0.000	0.000	0.000	0.000	0.000	0.000
TRINITY_DN74199_c4_g1	0.000	0.000	0.000	0.000	0.000	0.000	0.000	0.000	0.000	0.000
TRINITY_DN74199_c7_g1	0.000	0.000	2.717	0.000	0.000	0.000	0.000	0.000	0.000	0.000
TRINITY_DN7419_c0_g1	0.831	0.000	1.137	0.036	1.084	1.129	0.000	0.482	0.206	0.000
TRINITY_DN7419_c0_g2	0.000	0.476	0.000	0.000	0.000	0.000	0.914	0.930	0.123	0.441
TRINITY_DN7419_c0_g3	0.000	0.000	0.758	0.070	0.859	1.436	0.859	0.273	0.064	0.362
TRINITY_DN7419_c3_g1	0.000	0.000	0.000	0.000	0.203	0.000	0.000	0.000	0.000	0.000
TRINITY_DN7419_c5_g1	0.000	0.000	0.000	0.000	0.547	0.000	0.000	0.000	0.000	0.000
TRINITY_DN7419_c6_g1	0.000	0.000	0.000	0.000	0.000	0.000	2.403	0.000	0.000	0.000
TRINITY_DN7419_c7_g1	0.000	0.000	0.000	0.000	0.000	0.000	0.000	0.000	0.000	0.000
TRINITY_DN741_c0_g1	43.558	66.846	62.224	56.127	72.587	61.766	61.903	82.911	70.830	82.436
TRINITY_DN741_c10_g1	0.000	0.000	0.000	0.000	0.000	0.000	0.656	0.000	0.350	0.000
TRINITY_DN741_c1_g1	0.000	0.666	1.909	0.910	1.845	1.802	1.319	2.075	3.077	5.522
TRINITY_DN741_c1_g2	0.000	0.000	0.000	0.000	0.000	0.000	0.000	0.000	0.000	0.000
TRINITY_DN741_c3_g1	0.000	0.000	0.000	0.000	0.000	0.000	0.000	0.000	0.000	0.000
TRINITY_DN741_c3_g2	0.000	0.000	0.000	0.000	0.000	0.000	0.000	0.000	1.063	0.000
TRINITY_DN741_c3_g3	0.000	0.000	0.000	0.000	0.000	0.000	0.000	0.000	0.000	0.000
TRINITY_DN741_c5_g1	0.000	0.000	0.000	0.000	0.000	0.000	0.000	0.000	0.000	0.000
TRINITY_DN742000_c0_g1	0.000	0.000	0.000	0.000	0.000	0.000	0.000	0.000	0.153	0.000
TRINITY_DN742001_c0_g1	0.000	0.000	0.000	0.293	0.299	0.000	0.000	0.000	0.000	0.000
TRINITY_DN742001_c1_g1	0.000	0.000	0.000	0.000	0.000	0.000	0.000	0.000	0.081	0.000
TRINITY_DN742001_c1_g3	0.000	0.000	0.000	0.000	0.000	0.000	0.000	0.000	0.000	0.000
TRINITY_DN742001_c3_g1	0.000	0.000	0.000	0.000	0.000	0.000	0.000	0.000	0.000	0.000
TRINITY_DN742003_c0_g1	0.000	0.441	1.152	0.140	0.286	1.757	0.000	0.000	0.463	0.000
TRINITY_DN742003_c1_g1	0.000	0.000	0.000	0.224	0.310	0.000	0.000	0.000	0.000	0.000
TRINITY_DN742003_c2_g1	0.000	0.000	0.000	0.424	1.013	0.000	0.000	0.000	0.259	0.000
TRINITY_DN742003_c3_g1	0.000	0.000	0.000	0.200	0.000	1.696	0.989	0.000	0.000	0.000
TRINITY_DN742004_c0_g1	0.000	0.000	0.000	0.000	0.000	0.000	0.000	0.000	0.000	0.000
TRINITY_DN742005_c0_g1	0.000	0.000	0.971	0.000	0.135	0.000	0.000	0.000	0.160	0.000
TRINITY_DN742006_c0_g1	0.000	0.000	0.000	0.274	0.140	1.910	0.000	0.519	0.083	0.000
TRINITY_DN742007_c0_g3	0.000	0.000	0.000	0.000	0.000	0.000	0.000	0.000	0.000	0.000
TRINITY_DN742012_c0_g1	0.000	0.000	0.000	0.000	0.000	0.000	0.000	0.000	0.000	0.000
TRINITY_DN742014_c0_g1	0.000	0.000	0.000	0.000	0.422	0.000	0.000	0.000	0.000	0.000
TRINITY_DN74201_c0_g1	0.000	0.000	0.000	0.000	0.000	0.000	0.000	0.000	0.000	0.000
TRINITY_DN74201_c0_g3	0.000	0.293	0.127	0.105	0.072	0.288	0.000	0.000	0.021	0.000
TRINITY_DN74201_c1_g1	0.000	0.000	0.000	0.000	0.000	0.000	0.000	0.000	0.000	0.000
TRINITY_DN74201_c2_g1	0.000	0.000	1.490	0.000	0.000	0.000	0.000	0.000	0.000	0.000
TRINITY_DN74201_c3_g1	0.000	2.305	0.000	0.000	0.000	0.000	0.000	0.000	0.000	0.000
TRINITY_DN74201_c4_g1	0.000	0.000	0.000	0.000	0.000	0.000	0.000	0.000	0.000	0.000
TRINITY_DN742020_c0_g1	0.000	0.000	0.370	0.000	0.000	0.000	0.989	0.000	0.121	0.000
TRINITY_DN742024_c0_g1	0.000	0.000	0.000	0.000	0.000	0.000	0.000	0.000	0.000	0.000
TRINITY_DN742024_c2_g1	0.000	0.000	0.000	0.000	0.000	0.000	0.000	0.000	0.000	0.000
TRINITY_DN742028_c0_g1	0.000	0.000	0.000	0.000	0.000	0.000	0.000	0.000	0.000	0.000
TRINITY_DN742029_c0_g1	0.000	0.000	0.000	0.000	0.000	0.000	0.000	0.000	0.132	0.000
TRINITY_DN74202_c0_g1	0.000	0.000	2.223	0.479	0.000	0.313	0.556	0.000	0.213	0.000
TRINITY_DN74202_c1_g1	0.000	0.000	1.687	0.000	0.000	0.000	2.228	0.000	0.826	0.000
TRINITY_DN742032_c0_g1	0.000	0.000	0.000	0.000	0.000	0.000	0.000	0.000	0.000	0.000
TRINITY_DN742033_c0_g1	0.000	0.000	0.000	0.000	0.000	0.000	0.000	0.000	0.000	0.000
TRINITY_DN742036_c0_g1	0.000	0.000	0.000	0.000	0.000	0.000	0.000	0.000	0.000	0.000
TRINITY_DN742036_c1_g1	0.000	0.000	0.000	1.751	0.000	0.000	0.000	0.000	0.000	0.000
TRINITY_DN74203_c0_g1	0.000	0.000	0.000	0.000	0.779	0.000	0.000	0.000	0.000	0.000
TRINITY_DN74203_c0_g2	0.000	0.000	2.785	0.000	1.034	0.000	0.000	0.000	0.000	0.000
TRINITY_DN742040_c0_g1	0.000	0.000	0.000	0.000	0.911	0.000	0.000	0.000	1.062	0.000
TRINITY_DN742042_c0_g1	0.000	0.000	0.000	0.000	0.391	1.618	0.000	0.000	0.115	0.000
TRINITY_DN742044_c0_g1	0.000	0.476	0.000	0.000	0.000	0.000	0.000	0.000	0.306	0.000
TRINITY_DN742045_c0_g1	0.000	0.000	7.740	0.000	0.000	0.000	0.000	0.000	0.000	0.000
TRINITY_DN742047_c0_g1	0.000	0.000	0.000	0.000	1.774	0.000	0.000	0.000	0.000	0.000
TRINITY_DN742048_c0_g1	0.000	0.000	0.000	0.000	0.000	0.000	0.000	0.000	0.070	0.000
TRINITY_DN742049_c0_g1	0.000	0.000	1.122	0.000	0.156	0.000	0.000	0.000	0.000	0.000
TRINITY_DN74204_c0_g1	0.000	0.000	0.000	0.000	0.000	0.000	0.000	0.000	0.629	15.222
TRINITY_DN74204_c1_g2	0.000	0.000	0.514	0.000	0.000	0.000	0.000	0.000	0.000	0.000
TRINITY_DN742051_c1_g1	4.472	0.582	0.381	0.420	0.000	0.000	1.017	0.000	0.124	0.000
TRINITY_DN742053_c0_g1	0.000	0.000	0.000	0.000	0.000	0.000	0.898	0.000	0.000	0.000
TRINITY_DN742055_c0_g1	0.000	0.000	0.000	1.304	0.000	0.000	0.000	0.000	0.000	0.000
TRINITY_DN742057_c0_g1	0.000	1.801	0.000	0.188	0.000	3.617	0.925	0.000	0.113	0.000
TRINITY_DN742058_c0_g1	0.000	0.000	0.952	0.000	0.000	0.484	0.000	0.000	0.208	0.000
TRINITY_DN742059_c0_g1	0.000	0.000	0.513	0.000	0.429	0.391	0.000	0.000	0.000	0.000
TRINITY_DN742059_c0_g2	0.000	0.000	0.000	0.921	0.000	0.000	0.000	0.000	0.000	0.000
TRINITY_DN74205_c0_g1	0.000	0.000	0.000	0.000	0.808	3.849	0.000	0.000	0.545	0.000
TRINITY_DN74205_c0_g2	0.000	0.000	0.000	0.000	2.313	0.000	2.051	0.000	0.000	0.000
TRINITY_DN74205_c1_g1	0.000	0.491	0.000	0.000	0.000	0.000	0.000	0.000	0.210	0.000
TRINITY_DN742060_c0_g1	0.000	0.000	0.000	0.000	0.000	0.000	0.000	0.000	0.000	0.000
TRINITY_DN742061_c0_g1	0.000	0.000	0.000	0.000	0.000	0.000	0.000	0.000	0.000	0.000
TRINITY_DN742064_c0_g1	0.000	0.000	0.000	0.000	0.000	0.000	0.000	0.000	0.000	0.000
TRINITY_DN742065_c0_g1	0.000	0.000	0.000	0.000	0.000	0.000	0.000	0.000	0.000	0.000
TRINITY_DN742067_c0_g1	0.000	1.914	0.000	0.000	0.696	0.000	0.000	0.000	0.000	0.000
TRINITY_DN742069_c0_g1	0.000	0.000	0.000	0.000	0.000	0.000	0.000	0.000	0.000	0.000
TRINITY_DN742069_c0_g2	0.000	0.000	0.000	0.281	0.000	0.000	0.000	1.056	0.000	0.000
TRINITY_DN74206_c0_g1	0.000	0.000	0.000	0.000	0.000	0.000	0.000	0.000	0.462	0.000
TRINITY_DN742070_c0_g1	0.000	0.000	0.000	0.000	0.000	0.000	0.000	0.000	0.000	0.000
TRINITY_DN742071_c0_g1	0.000	0.000	0.000	0.000	0.433	0.000	0.000	0.000	0.254	0.000
TRINITY_DN742072_c0_g1	0.000	0.000	0.942	0.504	0.000	0.000	0.000	0.000	0.308	0.000
TRINITY_DN742073_c0_g1	0.000	0.000	0.000	0.415	0.000	0.000	0.000	0.000	0.000	0.000
TRINITY_DN742076_c0_g1	0.000	2.210	2.854	0.927	2.961	0.000	0.000	2.960	2.221	0.000
TRINITY_DN742077_c0_g1	0.000	1.805	0.000	0.000	0.000	0.910	0.000	0.000	0.577	0.000
TRINITY_DN742079_c0_g1	0.000	0.472	0.000	0.000	0.000	0.000	0.000	0.000	0.153	0.000
TRINITY_DN742081_c0_g1	0.000	0.000	0.633	0.000	0.000	1.947	0.000	0.000	1.229	0.000
TRINITY_DN742082_c0_g1	0.000	0.000	0.000	0.547	0.000	0.000	0.000	0.000	0.000	0.000
TRINITY_DN742083_c0_g1	0.000	0.000	0.000	0.000	0.000	0.000	0.000	0.000	0.155	0.000
TRINITY_DN742085_c0_g1	0.000	0.000	0.000	0.000	0.000	0.000	0.000	0.000	0.000	0.000
TRINITY_DN742086_c0_g1	0.000	0.000	0.837	0.904	0.231	1.278	0.000	0.000	0.136	0.000
TRINITY_DN742088_c0_g1	0.000	0.000	0.000	0.538	0.000	0.000	0.000	0.000	0.000	0.000
TRINITY_DN74208_c0_g1	0.000	2.033	0.530	2.746	2.950	1.213	1.428	2.738	0.151	0.000
TRINITY_DN74208_c0_g2	0.000	0.000	0.000	0.000	0.000	0.000	0.000	0.000	1.926	0.000
TRINITY_DN74208_c1_g1	0.000	0.000	0.000	0.000	0.000	0.000	0.000	0.000	0.000	0.000
TRINITY_DN74208_c1_g2	0.000	0.000	0.000	0.000	0.000	0.000	0.000	0.000	0.454	0.000
TRINITY_DN742091_c0_g1	0.000	0.000	0.000	0.000	0.000	0.000	0.000	0.000	0.000	0.000
TRINITY_DN742091_c1_g1	0.000	0.000	0.000	0.115	0.000	0.000	0.000	0.000	0.319	0.000
TRINITY_DN742092_c0_g1	0.000	0.000	0.366	0.501	0.000	0.000	0.989	0.000	0.122	1.026
TRINITY_DN742093_c0_g1	0.000	0.000	0.000	0.000	0.140	0.000	0.000	0.264	0.000	0.000
TRINITY_DN742094_c0_g1	0.000	0.000	0.000	0.000	0.000	0.000	0.000	0.000	0.000	0.000
TRINITY_DN742095_c1_g1	0.000	0.000	1.655	0.888	0.000	0.000	0.000	0.000	0.000	0.000
TRINITY_DN742099_c0_g1	0.000	0.000	0.000	0.000	0.000	0.000	0.000	0.000	0.000	0.000
TRINITY_DN74209_c0_g1	0.000	3.298	5.112	1.523	0.934	7.631	1.497	1.444	0.830	0.000
TRINITY_DN74209_c0_g2	0.000	0.000	0.000	0.206	0.000	0.314	0.000	0.000	0.056	0.000
TRINITY_DN74209_c1_g1	0.000	1.638	0.000	0.289	0.000	0.000	0.000	0.000	0.174	0.000
TRINITY_DN7420_c0_g1	0.000	0.754	1.964	0.511	3.545	0.000	2.564	5.038	1.242	1.739
TRINITY_DN7420_c0_g2	0.000	3.820	1.190	0.573	1.692	7.095	9.399	10.030	5.407	0.000
TRINITY_DN7420_c5_g1	0.000	0.458	1.637	0.956	1.548	0.000	0.927	0.485	1.601	1.152
TRINITY_DN7420_c5_g3	3.474	4.961	10.041	4.632	8.361	5.694	6.673	7.473	5.309	2.390
TRINITY_DN742100_c0_g1	0.000	0.000	0.000	0.000	0.000	0.000	0.000	0.000	0.098	0.000
TRINITY_DN742101_c0_g1	0.000	1.159	0.504	0.000	0.281	0.000	0.679	0.000	0.000	0.000
TRINITY_DN742101_c0_g2	0.000	0.000	0.000	0.000	0.284	0.000	0.000	0.000	0.000	0.000
TRINITY_DN742103_c0_g1	0.000	0.000	0.000	0.000	0.000	0.000	0.000	0.000	0.000	0.000
TRINITY_DN742104_c1_g1	0.000	0.000	0.000	0.000	0.000	0.000	0.000	0.000	0.000	0.000
TRINITY_DN742105_c0_g1	0.000	0.000	0.000	0.217	0.259	0.000	0.000	0.000	0.328	0.000
TRINITY_DN742106_c1_g1	0.000	0.000	0.000	0.000	0.000	3.230	0.000	0.000	0.000	0.000
TRINITY_DN742107_c0_g1	0.000	0.000	0.000	0.000	0.000	0.000	0.000	0.000	0.000	0.000
TRINITY_DN742108_c0_g1	0.000	0.000	0.000	0.000	0.000	0.000	0.000	0.000	0.000	0.000
TRINITY_DN742109_c0_g1	0.000	0.000	0.000	0.000	0.228	0.000	0.000	0.000	0.000	0.000
TRINITY_DN742110_c0_g1	0.000	0.000	0.000	0.000	0.000	0.000	0.000	0.000	0.000	0.000
TRINITY_DN742110_c1_g1	0.000	0.000	0.000	0.000	0.000	0.000	0.000	0.000	0.000	0.000
TRINITY_DN742111_c0_g1	0.000	0.000	0.000	0.000	0.000	0.000	0.000	0.000	0.000	0.000
TRINITY_DN742114_c0_g1	0.000	0.000	1.353	0.000	0.000	0.000	0.000	0.000	0.000	0.000
TRINITY_DN742115_c0_g1	0.000	0.475	0.310	0.000	0.172	2.366	0.000	0.000	0.000	0.000
TRINITY_DN742117_c0_g1	0.000	0.000	0.000	0.000	0.000	0.000	0.000	0.000	0.000	0.000
TRINITY_DN742117_c0_g2	0.000	0.000	0.000	0.000	0.000	0.000	0.000	0.000	0.000	0.000
TRINITY_DN742117_c1_g1	0.000	0.000	0.000	0.000	0.000	0.000	0.000	0.000	0.000	0.000
TRINITY_DN742118_c1_g1	0.000	0.000	0.234	0.255	0.782	0.000	0.630	0.000	0.077	0.000
TRINITY_DN742118_c2_g2	0.000	0.000	0.000	0.189	1.353	0.000	0.000	0.000	0.000	0.000
TRINITY_DN742118_c3_g1	0.000	0.000	0.000	0.000	0.000	0.000	0.000	0.000	0.000	1.725
TRINITY_DN74211_c0_g1	0.000	0.000	0.000	0.843	0.000	0.000	0.000	3.272	0.517	0.000
TRINITY_DN74211_c1_g1	0.000	0.000	0.000	0.000	0.000	0.000	0.000	0.000	0.000	0.000
TRINITY_DN74211_c3_g1	0.000	0.000	3.420	0.552	0.000	0.000	0.000	0.000	0.892	0.000
TRINITY_DN742122_c0_g1	0.000	0.000	0.000	0.000	0.000	0.000	0.000	0.000	0.000	0.000
TRINITY_DN742127_c0_g1	0.000	0.000	0.000	0.000	0.000	0.000	0.000	0.000	0.000	0.000
TRINITY_DN742128_c0_g1	0.000	0.000	0.000	0.000	0.000	0.000	0.000	0.000	0.065	0.000
TRINITY_DN742129_c0_g1	0.000	0.000	0.000	0.199	0.000	0.000	0.492	0.000	0.121	0.000
TRINITY_DN74212_c0_g2	0.000	0.000	0.000	0.000	0.445	0.000	0.000	1.525	1.089	0.000
TRINITY_DN74212_c0_g3	0.000	0.000	0.000	0.000	0.000	0.000	0.000	0.000	0.000	0.000
TRINITY_DN742131_c0_g1	0.000	0.000	0.000	0.000	0.000	0.000	0.000	0.000	0.292	0.000
TRINITY_DN742131_c1_g1	0.000	0.000	1.131	0.000	0.000	0.000	0.000	1.141	0.550	0.000
TRINITY_DN742132_c0_g1	0.000	0.000	0.000	0.000	0.000	0.000	0.000	0.000	0.000	0.000
TRINITY_DN742134_c0_g1	0.000	0.000	0.468	0.252	0.258	0.716	0.000	0.000	0.000	0.000
TRINITY_DN742138_c0_g1	1.601	0.000	0.000	0.000	0.000	2.391	0.000	0.000	0.000	0.000
TRINITY_DN742138_c1_g1	0.000	0.000	1.463	0.000	0.000	0.000	0.000	0.000	0.000	0.000
TRINITY_DN742139_c0_g1	0.000	0.000	0.451	0.000	0.000	0.000	0.000	0.000	0.224	0.000
TRINITY_DN74213_c0_g1	0.000	1.845	0.000	0.000	0.495	0.000	2.344	0.000	0.290	0.000
TRINITY_DN74213_c0_g2	0.000	0.000	5.275	0.000	0.000	0.000	0.000	0.000	0.000	0.000
TRINITY_DN742141_c0_g1	0.000	0.000	0.000	0.000	0.000	0.000	0.000	0.000	0.560	0.000
TRINITY_DN742144_c0_g1	0.000	0.000	0.000	0.000	0.000	0.000	0.000	0.000	0.000	0.000
TRINITY_DN742147_c0_g1	0.000	0.000	0.000	0.000	0.000	0.000	0.000	0.000	0.000	0.000
TRINITY_DN742147_c1_g1	0.000	0.000	0.000	0.000	1.128	0.000	0.000	0.000	0.335	0.000
TRINITY_DN742148_c0_g1	0.000	0.000	4.557	0.000	2.029	0.000	0.000	0.000	0.000	0.000
TRINITY_DN742149_c0_g1	0.000	0.000	0.000	0.000	0.000	0.000	0.000	0.000	0.000	0.000
TRINITY_DN74214_c0_g1	0.000	0.000	0.000	0.914	0.000	0.000	0.000	0.000	0.562	0.000
TRINITY_DN74214_c1_g1	0.000	0.000	0.000	0.000	0.000	0.000	0.000	0.000	0.517	0.000
TRINITY_DN74214_c2_g1	1.202	1.845	1.280	0.541	0.713	0.905	0.000	0.843	0.496	1.121
TRINITY_DN742150_c2_g1	0.000	0.000	0.000	0.000	0.725	0.000	0.000	0.000	0.000	0.000
TRINITY_DN742153_c1_g1	0.000	0.000	0.000	0.560	0.381	0.000	0.000	0.702	0.112	0.000
TRINITY_DN742154_c0_g1	0.000	0.000	0.831	0.224	0.000	0.000	0.000	0.000	0.135	0.000
TRINITY_DN742155_c0_g1	0.000	0.728	0.954	0.257	0.000	0.000	1.269	0.000	0.464	2.620
TRINITY_DN742156_c0_g1	0.000	0.000	0.000	0.000	0.000	2.082	0.000	0.000	0.000	0.000
TRINITY_DN742157_c0_g3	0.000	0.706	0.463	0.249	0.000	0.000	0.000	0.000	0.150	0.000
TRINITY_DN74215_c0_g2	1.178	2.382	5.019	2.335	2.781	3.076	4.194	3.514	3.634	1.650
TRINITY_DN742160_c0_g2	0.000	0.000	0.000	0.000	0.000	0.000	0.000	0.000	0.000	0.000
TRINITY_DN742161_c0_g1	0.000	0.000	0.000	0.000	0.000	0.000	0.000	0.000	0.000	0.000
TRINITY_DN742163_c0_g1	0.000	0.000	0.126	0.208	0.076	0.202	0.000	0.269	0.090	0.000
TRINITY_DN742165_c1_g1	0.000	0.000	0.000	1.828	0.000	0.000	0.000	0.000	0.562	0.000
TRINITY_DN74216_c3_g1	0.000	0.000	0.518	0.000	1.424	0.000	1.375	0.000	0.000	0.000
TRINITY_DN742170_c0_g1	0.000	0.000	0.000	0.000	0.000	0.000	0.000	0.000	0.648	0.000
TRINITY_DN742173_c0_g1	0.000	0.000	0.000	0.466	0.000	0.000	0.000	0.000	0.000	0.000
TRINITY_DN742174_c0_g1	0.000	0.000	0.000	0.000	0.000	0.000	0.000	0.000	0.159	2.705
TRINITY_DN742177_c0_g1	0.000	0.000	0.000	0.000	0.000	0.000	0.000	0.000	0.000	0.000
TRINITY_DN742178_c0_g1	4.283	2.785	0.364	0.197	1.814	2.784	0.000	0.742	1.187	0.000
TRINITY_DN74217_c0_g1	0.000	0.000	0.000	0.850	0.000	0.000	0.000	0.000	0.522	0.000
TRINITY_DN74217_c0_g2	0.000	0.000	0.000	0.000	1.345	0.000	0.000	0.000	0.000	0.000
TRINITY_DN742183_c0_g1	0.000	0.000	0.000	0.000	0.561	0.000	0.000	0.000	0.000	0.000
TRINITY_DN74218_c0_g1	0.000	0.000	0.000	0.000	0.000	0.000	3.853	0.000	0.000	0.000
TRINITY_DN74218_c2_g1	0.000	0.000	0.000	0.000	0.000	0.000	4.080	1.566	0.000	0.000
TRINITY_DN74218_c2_g2	0.000	0.000	0.000	0.000	0.000	0.000	0.000	0.000	0.916	0.000
TRINITY_DN74218_c3_g1	0.000	0.000	1.288	0.345	0.000	0.000	0.000	0.000	0.209	0.000
TRINITY_DN74218_c5_g1	0.000	0.000	0.000	0.748	0.000	0.000	0.000	0.000	0.000	0.000
TRINITY_DN742193_c0_g1	0.000	0.000	0.000	0.000	0.000	0.000	0.000	0.000	0.508	0.000
TRINITY_DN742193_c0_g2	0.000	0.000	0.000	0.000	0.000	0.000	0.000	0.000	0.000	0.000
TRINITY_DN742193_c1_g1	0.000	0.000	0.000	0.000	0.000	0.000	0.000	0.000	0.000	0.000
TRINITY_DN742195_c0_g1	0.000	0.000	0.000	0.000	0.000	0.000	0.000	0.000	0.000	0.000
TRINITY_DN742196_c0_g1	0.000	0.000	0.000	0.000	0.000	0.000	0.000	0.000	0.000	0.000
TRINITY_DN742199_c0_g1	0.000	0.000	0.000	0.000	0.000	0.000	0.000	4.542	0.000	0.000
TRINITY_DN74219_c0_g1	0.000	1.616	0.000	0.000	0.000	0.000	0.000	0.000	0.000	0.000
TRINITY_DN7421_c0_g1	0.512	1.764	5.897	6.656	11.684	18.557	14.653	1.851	10.898	5.967
TRINITY_DN7421_c0_g2	0.000	0.000	0.000	0.290	1.280	0.000	0.000	0.000	0.302	0.000
TRINITY_DN7421_c0_g3	0.000	0.000	0.638	1.135	2.815	1.997	0.000	1.285	0.898	0.000
TRINITY_DN7421_c0_g4	51.986	126.042	95.187	85.146	80.839	75.134	153.802	140.410	117.438	81.003
TRINITY_DN7421_c10_g3	0.000	0.000	0.000	0.000	0.000	0.000	0.000	0.000	0.000	0.000
TRINITY_DN7421_c17_g1	0.000	0.000	0.000	0.000	0.859	0.000	0.000	0.000	0.147	0.000
TRINITY_DN7421_c1_g1	6.845	8.697	12.550	4.535	11.009	9.391	6.230	7.483	4.279	7.454
TRINITY_DN7421_c3_g1	0.000	0.000	9.649	2.812	5.642	0.000	10.360	1.120	0.921	9.568
TRINITY_DN7421_c5_g1	0.000	0.000	0.000	0.000	0.000	0.000	0.000	0.000	0.000	0.000
TRINITY_DN742200_c0_g1	0.000	0.000	0.000	0.000	0.000	0.000	0.000	0.000	0.000	0.000
TRINITY_DN742200_c0_g2	0.000	0.000	0.000	0.000	0.000	4.875	0.000	0.000	0.000	0.000
TRINITY_DN742201_c0_g1	0.000	0.000	0.000	0.000	0.000	0.000	0.000	0.000	0.000	0.000
TRINITY_DN742204_c0_g1	0.000	0.000	0.000	0.000	0.000	1.571	0.000	0.000	0.000	0.000
TRINITY_DN742205_c0_g1	0.000	0.000	1.437	0.000	0.264	0.000	0.000	0.000	0.155	0.000
TRINITY_DN742206_c0_g1	0.000	0.000	0.000	0.000	0.000	0.000	2.228	0.000	0.551	0.000
TRINITY_DN742207_c0_g1	0.000	0.267	0.259	0.143	0.244	0.655	0.235	0.185	0.233	0.000
TRINITY_DN742208_c0_g1	0.000	0.000	0.000	0.382	0.794	0.000	0.000	0.000	0.929	0.000
TRINITY_DN742208_c0_g2	0.000	0.000	0.290	0.000	0.000	0.000	0.000	1.193	0.572	0.000
TRINITY_DN74220_c0_g1	0.000	0.000	0.617	0.254	0.260	0.000	0.000	0.326	0.104	0.000
TRINITY_DN742210_c0_g1	0.000	0.000	0.000	0.714	0.000	0.000	0.000	0.000	0.000	0.000
TRINITY_DN742212_c0_g1	0.000	0.000	0.000	0.000	0.000	0.000	0.000	0.000	0.133	0.000
TRINITY_DN742213_c0_g1	0.000	0.000	0.000	0.000	0.000	0.000	0.000	0.000	0.000	0.000
TRINITY_DN742217_c0_g1	0.000	0.000	0.000	0.000	0.000	0.000	0.000	0.000	0.000	0.000
TRINITY_DN742217_c0_g2	0.000	0.000	0.000	0.000	0.000	0.000	0.000	0.000	0.000	1.991
TRINITY_DN742218_c0_g2	0.000	0.000	0.000	0.536	0.000	0.000	0.000	0.000	0.000	0.000
TRINITY_DN742220_c0_g1	0.000	0.000	0.000	0.000	0.000	0.000	0.000	0.000	0.000	0.000
TRINITY_DN742221_c0_g1	0.000	0.000	2.509	0.000	1.414	0.000	0.000	0.000	2.044	0.000
TRINITY_DN742222_c0_g1	0.000	0.000	0.000	0.422	0.000	0.000	0.000	0.000	0.257	4.329
TRINITY_DN742223_c0_g1	0.000	0.000	0.000	0.000	2.336	0.000	0.000	0.000	0.454	0.000
TRINITY_DN742225_c0_g1	0.000	0.000	0.000	0.000	0.973	0.000	0.000	0.000	0.000	0.000
TRINITY_DN742227_c0_g1	0.000	0.000	0.000	0.000	0.000	0.000	0.000	0.000	0.000	0.000
TRINITY_DN742227_c1_g1	0.000	0.965	1.048	0.687	0.585	0.000	0.565	0.000	0.625	1.169
TRINITY_DN742227_c2_g1	0.000	0.000	0.400	0.000	0.000	0.000	0.000	0.000	0.000	0.000
TRINITY_DN742227_c4_g1	0.000	0.000	0.000	0.000	0.620	0.000	0.000	0.196	0.092	0.000
TRINITY_DN742227_c5_g1	0.000	0.000	0.000	0.000	0.000	0.000	0.000	0.000	0.000	0.000
TRINITY_DN742228_c0_g1	0.000	0.000	0.000	0.000	0.000	0.000	0.000	0.000	0.000	0.000
TRINITY_DN742229_c0_g1	0.000	0.000	1.089	0.000	0.000	0.000	0.000	0.000	0.000	0.000
TRINITY_DN74222_c0_g1	0.000	0.000	0.411	0.000	0.227	0.000	1.097	0.000	0.401	0.000
TRINITY_DN74222_c0_g3	0.000	0.000	0.000	0.000	0.000	0.000	0.000	0.000	0.522	0.000
TRINITY_DN74222_c0_g4	0.000	0.000	0.000	0.000	0.000	0.000	0.000	0.000	0.000	0.000
TRINITY_DN74222_c0_g5	0.000	0.000	0.234	0.893	1.043	1.423	0.630	0.485	0.617	0.000
TRINITY_DN74222_c0_g6	0.000	0.000	0.000	0.823	0.000	0.000	0.000	0.000	0.000	0.000
TRINITY_DN74222_c4_g1	0.000	0.000	1.898	1.354	0.000	0.000	0.000	2.543	3.277	6.928
TRINITY_DN742230_c0_g1	0.000	0.000	0.000	0.000	0.331	0.000	0.000	0.000	0.000	0.000
TRINITY_DN742230_c1_g1	0.000	0.000	0.000	0.000	0.000	0.000	0.000	0.000	0.000	0.000
TRINITY_DN742232_c0_g1	0.000	0.000	0.000	0.000	0.000	0.000	0.000	0.000	0.000	0.000
TRINITY_DN742235_c0_g1	0.000	0.000	0.000	0.238	0.000	0.000	0.000	0.892	0.000	0.000
TRINITY_DN742239_c0_g2	0.000	0.000	0.000	0.000	0.000	0.000	0.000	0.000	0.000	0.000
TRINITY_DN74223_c0_g1	0.000	0.000	1.244	0.850	0.000	1.743	2.795	0.000	0.565	0.000
TRINITY_DN74223_c0_g2	0.000	0.000	0.000	0.000	0.335	1.871	0.000	0.000	0.000	0.000
TRINITY_DN74223_c0_g3	0.000	0.000	0.000	0.000	0.000	0.000	0.000	0.000	0.000	0.000
TRINITY_DN742241_c0_g1	0.000	0.000	0.000	0.000	0.000	1.270	0.000	0.000	0.000	0.000
TRINITY_DN742244_c0_g1	0.000	0.000	0.000	0.000	0.000	2.460	0.000	0.000	0.174	0.000
TRINITY_DN742245_c0_g1	0.000	0.000	0.000	0.000	0.000	0.000	0.000	0.967	0.466	0.000
TRINITY_DN742245_c1_g1	0.000	0.000	0.000	0.714	0.000	0.000	0.000	0.000	0.000	0.000
TRINITY_DN742246_c0_g1	0.000	0.000	0.000	0.000	0.213	0.000	0.000	0.784	0.000	0.000
TRINITY_DN742247_c0_g1	0.000	0.000	0.000	0.000	0.000	0.000	0.000	0.000	0.000	0.000
TRINITY_DN742248_c0_g1	0.000	0.000	0.000	0.000	0.290	0.000	1.398	0.000	0.000	0.000
TRINITY_DN74224_c0_g1	0.000	0.000	0.312	0.000	0.106	0.000	0.000	0.000	0.035	0.000
TRINITY_DN74224_c1_g1	1.082	0.956	0.636	0.618	0.224	0.613	0.909	0.614	0.529	0.284
TRINITY_DN74224_c1_g3	2.261	2.316	4.146	0.423	0.728	0.000	0.000	0.790	0.441	1.055
TRINITY_DN74224_c2_g1	0.000	0.927	0.411	0.873	0.003	2.083	0.188	0.219	0.000	0.000
TRINITY_DN742250_c0_g1	0.000	0.000	0.000	0.000	0.000	0.000	0.000	0.000	0.437	0.000
TRINITY_DN742251_c0_g1	0.000	0.000	0.000	0.000	0.000	0.000	0.000	0.000	0.000	0.000
TRINITY_DN742252_c0_g1	0.000	0.000	0.463	0.499	0.000	0.000	0.000	0.000	0.000	0.000
TRINITY_DN742253_c0_g1	0.000	0.214	0.139	0.000	0.078	0.000	0.000	0.000	0.046	0.784
TRINITY_DN742255_c0_g1	0.000	0.000	0.000	0.000	0.000	0.000	0.000	0.000	0.000	0.000
TRINITY_DN742256_c0_g1	0.000	0.000	0.830	0.000	0.462	0.000	2.191	5.058	0.000	4.555
TRINITY_DN742258_c0_g1	0.000	0.000	0.000	0.962	0.000	0.682	0.000	1.803	0.145	0.000
TRINITY_DN742260_c0_g1	0.000	0.000	0.000	0.000	0.135	0.000	0.651	0.000	0.159	1.341
TRINITY_DN742262_c1_g1	3.422	0.435	0.565	0.465	0.238	0.644	0.383	0.300	0.850	0.000
TRINITY_DN742262_c3_g1	0.000	0.000	0.000	0.000	0.000	0.000	0.000	0.000	0.000	0.000
TRINITY_DN742263_c0_g1	0.000	0.000	0.000	0.000	0.000	0.000	4.172	0.000	0.000	0.000
TRINITY_DN742263_c1_g1	0.000	0.000	0.000	0.000	0.393	0.000	0.000	0.000	0.230	0.000
TRINITY_DN742265_c0_g1	0.000	0.000	0.000	0.000	0.000	0.000	0.000	0.000	0.000	0.000
TRINITY_DN742266_c0_g1	0.000	0.000	0.000	0.000	0.000	0.000	0.000	0.000	0.000	0.000
TRINITY_DN742268_c0_g1	0.000	0.000	1.210	0.000	0.000	0.000	0.000	0.000	0.399	0.000
TRINITY_DN742269_c0_g1	0.000	0.000	0.000	0.591	0.000	0.000	0.000	0.000	0.360	0.000
TRINITY_DN74226_c0_g1	0.000	0.000	0.000	2.693	0.772	0.000	0.000	8.532	1.518	0.000
TRINITY_DN74226_c0_g2	0.000	0.000	0.000	0.000	0.000	4.767	0.000	1.566	0.755	0.000
TRINITY_DN74226_c0_g3	0.000	0.000	0.000	0.404	0.000	1.058	0.000	0.000	0.000	0.000
TRINITY_DN74226_c0_g5	0.000	0.000	0.000	0.303	0.000	0.000	0.000	0.000	0.092	0.000
TRINITY_DN74226_c3_g1	0.000	0.000	0.000	2.726	0.000	0.000	4.270	0.000	1.073	0.000
TRINITY_DN742271_c0_g1	0.000	0.000	0.000	0.000	0.000	0.000	0.000	0.000	0.335	0.000
TRINITY_DN742274_c0_g1	4.527	0.000	0.000	0.000	0.000	0.000	0.000	0.000	0.000	2.119
TRINITY_DN742277_c0_g1	0.000	0.000	0.000	0.000	0.000	0.445	0.000	0.000	0.096	0.000
TRINITY_DN74227_c0_g1	0.000	0.000	0.000	0.000	0.000	0.000	0.000	0.000	0.000	0.000
TRINITY_DN74227_c2_g1	0.000	0.000	0.000	0.000	0.000	0.000	0.000	0.000	0.000	0.000
TRINITY_DN74227_c5_g1	0.000	0.450	0.000	0.160	0.652	0.000	0.000	0.000	0.000	0.000
TRINITY_DN74227_c7_g1	0.000	0.000	0.000	0.000	0.000	0.000	0.000	0.000	0.000	0.000
TRINITY_DN742280_c0_g1	0.000	0.000	0.000	0.000	0.084	0.000	0.000	0.000	0.321	0.000
TRINITY_DN742281_c0_g1	0.000	0.000	0.000	0.334	0.000	0.000	0.000	0.000	0.000	0.000
TRINITY_DN742283_c1_g1	0.000	0.000	0.000	1.067	0.000	0.000	0.000	0.000	0.000	0.000
TRINITY_DN742284_c0_g1	0.000	0.000	0.000	0.000	0.000	0.000	0.000	0.000	0.000	0.000
TRINITY_DN742285_c0_g1	0.000	0.000	0.000	0.000	0.000	0.000	0.000	0.000	0.000	0.000
TRINITY_DN742286_c0_g1	0.000	0.000	0.000	0.474	0.000	0.000	0.000	0.000	0.000	0.000
TRINITY_DN742288_c0_g1	0.000	0.000	0.000	0.110	0.337	0.000	0.000	0.891	0.133	0.000
TRINITY_DN742289_c0_g1	0.000	0.000	0.000	0.533	0.000	0.000	0.000	0.000	0.000	0.000
TRINITY_DN742290_c1_g1	0.000	0.000	0.000	0.000	0.000	0.000	0.000	0.000	0.000	0.000
TRINITY_DN742291_c1_g1	0.000	0.000	0.000	0.000	0.000	0.000	0.000	0.000	0.000	0.000
TRINITY_DN742294_c0_g1	0.000	0.000	0.000	0.000	2.670	0.000	0.000	0.000	0.000	0.000
TRINITY_DN742295_c0_g1	0.000	0.000	0.000	0.000	0.000	0.000	4.298	0.000	1.040	0.000
TRINITY_DN742299_c0_g1	0.000	0.000	0.000	0.445	0.000	0.000	0.000	0.000	1.058	0.000
TRINITY_DN74229_c1_g1	0.000	0.000	0.000	0.000	0.000	0.000	0.000	0.000	0.596	0.000
TRINITY_DN74229_c1_g2	0.000	0.915	0.000	0.487	0.497	0.000	0.803	0.000	0.784	0.000
TRINITY_DN7422_c0_g1	0.000	8.189	6.534	8.231	2.242	3.370	6.990	2.756	0.874	0.000
TRINITY_DN7422_c0_g2	13.151	5.850	7.423	3.006	2.145	3.322	0.000	8.730	1.416	5.800
TRINITY_DN7422_c0_g3	0.000	0.000	0.000	0.000	0.000	0.000	0.000	0.000	0.465	0.000
TRINITY_DN7422_c2_g1	0.000	0.000	0.000	0.000	0.000	0.000	0.000	0.000	0.517	0.000
TRINITY_DN7422_c3_g1	10.382	1.350	7.971	5.471	4.028	4.040	2.359	1.790	5.852	2.428
TRINITY_DN742300_c0_g1	0.000	1.818	0.000	0.000	1.317	0.000	0.000	0.000	1.137	0.000
TRINITY_DN742301_c0_g1	0.000	0.000	0.000	0.000	0.000	0.000	0.000	0.000	0.000	0.000
TRINITY_DN742302_c1_g1	0.000	0.000	0.364	0.000	0.000	0.000	0.000	0.000	0.000	0.000
TRINITY_DN742302_c2_g1	0.000	0.000	0.000	0.000	0.000	0.000	0.000	0.000	0.000	0.000
TRINITY_DN742302_c3_g1	0.000	0.000	0.000	0.000	0.127	0.000	0.000	0.000	0.000	0.000
TRINITY_DN742304_c0_g1	0.000	0.000	0.000	0.000	0.000	0.000	0.000	0.000	0.000	0.000
TRINITY_DN742305_c0_g1	0.000	0.000	0.000	0.000	0.000	0.000	0.000	0.000	0.000	0.000
TRINITY_DN742306_c0_g1	0.000	0.000	0.000	0.000	0.000	0.000	0.000	0.000	0.000	0.000
TRINITY_DN742308_c0_g1	0.000	0.000	0.859	0.457	0.955	0.000	2.267	0.000	1.121	0.000
TRINITY_DN742309_c0_g1	0.000	0.000	1.202	0.000	0.000	0.000	0.000	0.000	0.000	0.000
TRINITY_DN74230_c0_g1	0.000	0.000	0.000	0.000	0.000	0.000	0.000	0.000	0.399	0.000
TRINITY_DN74230_c1_g1	0.000	0.000	0.709	0.000	0.319	0.360	0.000	0.000	0.156	0.000
TRINITY_DN742310_c0_g1	0.000	0.000	0.000	0.000	0.000	0.000	0.000	0.000	0.365	0.000
TRINITY_DN742312_c0_g1	0.000	0.000	0.350	0.191	0.260	0.000	0.000	0.000	0.363	0.000
TRINITY_DN742314_c0_g2	0.000	0.000	0.000	0.000	0.000	0.000	0.000	0.000	0.187	0.000
TRINITY_DN742315_c0_g1	0.000	0.000	0.000	0.000	0.000	0.000	0.000	0.000	0.000	0.000
TRINITY_DN742316_c0_g1	0.000	0.000	0.102	0.337	0.115	0.000	0.277	0.000	0.069	0.000
TRINITY_DN742317_c2_g1	17.780	1.748	0.804	109.627	1.339	0.000	4.189	1.630	1.305	11.161
TRINITY_DN742318_c2_g1	0.000	0.000	0.000	0.000	0.000	0.000	0.000	0.000	0.000	0.000
TRINITY_DN742319_c0_g1	0.000	0.000	1.406	0.000	0.000	0.000	0.000	0.000	0.000	0.000
TRINITY_DN74231_c0_g1	0.000	0.000	0.000	0.000	0.000	0.000	0.000	0.000	0.000	0.000
TRINITY_DN74231_c0_g2	0.000	1.701	0.000	0.000	1.243	1.710	0.000	0.000	0.726	0.000
TRINITY_DN74231_c0_g3	0.000	0.000	0.246	0.000	0.000	0.000	0.000	0.000	0.000	0.000
TRINITY_DN74231_c0_g4	0.000	0.000	0.573	1.109	0.316	0.000	0.000	0.000	0.743	3.141
TRINITY_DN74231_c1_g1	0.000	0.000	0.000	0.000	0.000	0.000	0.000	0.000	0.000	0.000
TRINITY_DN742321_c0_g1	0.000	0.000	0.000	0.000	0.000	0.000	0.000	0.000	0.363	0.000
TRINITY_DN742322_c0_g1	0.000	0.000	0.000	0.000	0.000	0.000	0.000	0.000	0.000	0.000
TRINITY_DN742324_c0_g1	0.000	0.000	0.149	0.000	0.000	0.000	0.402	0.314	0.000	0.000
TRINITY_DN742325_c0_g1	0.000	0.000	0.000	0.000	0.000	0.000	0.000	0.000	0.526	0.000
TRINITY_DN742326_c0_g1	0.000	0.000	0.000	0.000	0.000	0.000	0.000	0.000	0.000	0.000
TRINITY_DN742326_c0_g2	0.000	0.000	0.000	0.000	0.000	0.000	0.000	0.000	0.133	0.000
TRINITY_DN742327_c0_g1	0.000	0.000	0.000	0.000	0.000	0.000	0.000	0.000	0.000	0.000
TRINITY_DN74232_c0_g1	0.000	0.000	0.000	0.000	0.492	0.000	2.418	0.000	0.288	0.000
TRINITY_DN74232_c0_g2	0.000	0.000	0.830	0.000	0.000	0.000	0.000	0.000	0.000	0.000
TRINITY_DN742335_c0_g1	0.000	0.000	0.000	0.000	0.000	0.000	0.000	2.295	0.000	0.000
TRINITY_DN742336_c1_g1	0.000	0.000	0.000	0.000	0.251	0.000	0.000	0.000	0.148	0.000
TRINITY_DN742337_c0_g1	0.000	1.317	0.000	0.000	0.000	0.000	0.000	0.000	0.000	0.000
TRINITY_DN742338_c0_g1	0.000	3.289	0.540	0.871	0.297	0.000	0.000	1.090	0.350	0.000
TRINITY_DN742340_c1_g1	0.000	0.000	0.000	0.000	0.000	0.000	2.865	0.000	0.000	0.000
TRINITY_DN742341_c0_g1	0.000	0.000	0.000	0.921	0.000	0.000	0.000	0.000	0.567	0.000
TRINITY_DN742341_c0_g2	0.000	0.000	0.000	0.000	4.775	0.000	0.000	0.000	0.000	0.000
TRINITY_DN742341_c0_g3	0.000	0.000	0.000	0.000	0.000	0.000	0.000	0.000	0.000	0.000
TRINITY_DN742341_c1_g1	0.000	0.799	1.051	0.282	0.000	0.000	0.000	0.000	1.229	0.000
TRINITY_DN742341_c1_g5	0.000	0.000	0.000	0.000	0.000	0.000	0.000	0.000	0.000	0.000
TRINITY_DN742342_c0_g1	0.000	0.000	0.000	0.000	0.647	0.000	0.000	0.000	0.000	0.000
TRINITY_DN742347_c0_g1	0.000	0.000	0.000	0.000	0.000	0.000	0.000	0.000	0.000	0.000
TRINITY_DN742347_c1_g1	0.000	0.000	0.000	0.000	0.000	0.000	0.000	0.000	0.000	0.000
TRINITY_DN74234_c0_g1	0.000	0.000	0.000	0.000	0.000	0.000	0.000	0.000	0.000	0.000
TRINITY_DN742350_c0_g1	0.000	0.000	0.000	0.000	0.000	0.000	0.000	0.000	0.000	0.000
TRINITY_DN742351_c0_g1	0.000	0.000	0.000	0.000	1.701	0.949	0.000	1.242	0.200	0.000
TRINITY_DN742352_c0_g1	0.000	0.000	0.000	0.000	0.000	0.000	0.000	0.000	0.187	0.000
TRINITY_DN742353_c0_g1	0.000	0.000	0.000	0.000	0.492	0.000	2.332	0.000	0.000	0.000
TRINITY_DN742354_c0_g1	0.000	0.000	1.640	0.661	2.250	0.000	0.000	4.148	1.192	6.751
TRINITY_DN742355_c1_g1	0.000	0.000	0.000	0.000	0.747	0.000	0.000	0.000	0.000	0.000
TRINITY_DN742356_c0_g1	0.000	0.000	0.000	0.000	0.000	0.000	0.000	0.000	0.000	0.000
TRINITY_DN742358_c0_g1	0.000	0.000	0.000	0.000	0.000	0.000	0.000	0.000	0.269	0.000
TRINITY_DN742359_c0_g1	0.000	0.000	0.000	0.000	0.000	0.000	0.000	0.000	0.000	0.000
TRINITY_DN74235_c0_g1	0.000	0.000	0.000	0.000	0.000	2.983	0.000	0.000	0.000	0.000
TRINITY_DN74235_c1_g1	0.000	0.000	0.712	0.000	0.000	0.000	0.000	0.492	0.160	0.000
TRINITY_DN742360_c0_g1	0.000	0.000	0.000	0.377	0.000	0.000	0.000	0.000	0.000	0.000
TRINITY_DN742361_c0_g1	0.000	0.000	0.000	0.371	1.154	0.000	0.000	0.000	0.000	3.807
TRINITY_DN742363_c0_g1	0.000	0.000	0.000	0.386	0.401	1.111	0.000	1.462	0.000	0.000
TRINITY_DN742363_c0_g2	0.000	1.295	0.000	0.000	0.000	0.000	0.000	1.716	0.000	0.000
TRINITY_DN742363_c3_g1	0.000	0.000	0.322	0.700	0.713	0.000	0.000	0.000	0.316	0.000
TRINITY_DN742363_c4_g1	0.000	0.000	0.000	0.000	0.000	8.056	0.000	0.000	1.716	0.000
TRINITY_DN742366_c0_g1	0.000	0.000	0.000	0.000	0.000	0.000	0.000	0.000	0.506	0.000
TRINITY_DN742368_c0_g1	0.000	0.000	0.000	0.000	0.000	0.421	0.000	0.000	0.091	0.000
TRINITY_DN742369_c0_g1	0.000	0.326	0.000	0.116	0.355	0.000	0.000	0.884	0.000	1.182
TRINITY_DN74236_c0_g1	0.000	0.000	0.000	0.365	0.544	0.000	2.572	7.951	0.318	0.000
TRINITY_DN74236_c0_g2	0.000	0.000	0.890	0.000	0.990	0.000	0.000	0.000	0.290	0.000
TRINITY_DN74236_c0_g4	0.000	0.000	0.000	0.000	0.728	0.000	1.232	0.000	0.260	0.000
TRINITY_DN74236_c0_g5	0.000	0.851	0.000	0.416	0.000	1.776	1.479	0.000	0.181	0.000
TRINITY_DN74236_c0_g6	0.000	0.000	1.906	0.000	0.000	0.000	0.000	0.000	0.617	0.000
TRINITY_DN742370_c0_g1	0.000	0.000	0.000	0.386	0.000	0.000	0.000	0.000	0.000	0.000
TRINITY_DN742372_c0_g1	0.000	0.000	0.000	0.000	0.000	0.000	0.000	0.000	0.000	0.000
TRINITY_DN742374_c0_g1	0.000	0.000	0.000	0.000	0.000	0.000	0.000	2.156	0.000	0.000
TRINITY_DN742375_c0_g1	0.000	1.453	0.000	0.000	1.053	1.454	0.000	0.000	0.617	0.000
TRINITY_DN742376_c0_g1	0.000	0.000	0.000	0.000	0.829	0.000	3.853	3.041	0.481	0.000
TRINITY_DN742378_c0_g1	0.000	0.000	0.504	0.000	0.000	0.000	0.000	0.000	0.000	0.000
TRINITY_DN742380_c0_g1	0.000	0.000	0.000	0.000	0.837	0.000	0.000	0.000	0.000	0.000
TRINITY_DN742381_c0_g1	0.000	0.000	0.000	0.000	0.000	0.000	0.000	0.000	0.000	0.000
TRINITY_DN742382_c3_g1	0.000	0.000	0.000	0.000	0.000	0.000	0.000	0.000	0.000	0.000
TRINITY_DN742383_c0_g1	0.000	0.000	0.000	0.000	0.000	0.000	0.000	0.000	0.335	0.000
TRINITY_DN742386_c0_g1	0.000	1.152	0.000	0.000	0.000	0.000	0.000	0.000	0.000	0.000
TRINITY_DN742387_c0_g1	0.000	0.000	0.596	0.444	0.661	0.000	0.801	0.000	0.000	0.000
TRINITY_DN742388_c0_g1	0.000	0.000	0.000	0.000	0.000	0.000	0.000	1.099	0.440	0.000
TRINITY_DN742389_c0_g1	0.000	0.000	0.000	0.530	0.000	0.000	0.000	0.000	0.973	0.000
TRINITY_DN74238_c0_g1	0.000	0.000	0.000	0.248	0.000	0.000	0.612	0.000	0.150	0.000
TRINITY_DN74238_c0_g2	0.000	0.000	0.000	0.000	0.634	0.882	0.000	0.000	0.000	0.000
TRINITY_DN74238_c1_g1	0.000	3.638	1.724	0.000	1.322	0.655	2.903	0.449	0.356	1.201
TRINITY_DN74238_c2_g1	0.000	7.592	3.022	0.478	1.800	0.338	3.511	0.463	0.640	0.000
TRINITY_DN74238_c3_g1	0.000	0.000	0.000	0.341	0.000	0.000	0.000	0.000	0.000	0.000
TRINITY_DN74238_c5_g1	0.000	0.635	0.314	0.675	0.388	0.000	0.568	0.000	0.334	0.000
TRINITY_DN74238_c6_g1	0.000	0.000	3.737	0.000	0.000	0.000	0.000	0.000	0.410	0.000
TRINITY_DN74238_c7_g1	0.000	0.000	0.000	0.000	0.000	0.000	0.000	0.000	0.000	0.000
TRINITY_DN742391_c0_g1	0.000	0.000	0.000	1.001	0.256	0.711	0.000	0.000	0.151	0.000
TRINITY_DN742394_c0_g2	0.000	0.000	0.000	1.200	0.000	0.000	1.479	0.000	0.000	0.000
TRINITY_DN742395_c0_g1	0.000	0.000	0.000	0.000	0.000	0.000	0.000	0.000	0.000	0.000
TRINITY_DN742396_c0_g1	0.000	0.000	3.689	0.000	0.000	0.000	0.000	0.000	0.000	0.000
TRINITY_DN742397_c0_g1	0.000	0.000	0.000	0.177	0.361	0.995	0.000	0.000	0.000	0.000
TRINITY_DN742398_c0_g1	0.000	0.000	0.000	0.000	0.000	0.000	0.000	0.852	0.000	0.000
TRINITY_DN742399_c0_g1	0.000	0.000	0.754	0.000	0.000	0.000	3.977	0.000	0.980	0.000
TRINITY_DN742399_c1_g1	0.000	0.000	0.000	0.888	0.750	0.000	0.000	0.000	0.220	0.000
TRINITY_DN742399_c1_g2	0.000	0.000	4.041	0.000	2.487	0.000	4.386	0.000	0.000	0.000
TRINITY_DN74239_c0_g1	20.979	2.541	0.000	0.000	2.808	0.000	0.000	0.000	1.092	9.080
TRINITY_DN74239_c2_g1	0.000	0.000	0.000	0.000	0.185	0.000	0.000	0.000	0.000	0.000
TRINITY_DN74239_c3_g1	0.000	0.000	0.000	0.000	0.000	0.000	0.000	0.000	0.290	0.000
TRINITY_DN74239_c5_g1	0.000	1.958	1.264	0.000	1.425	1.957	0.000	0.000	0.690	0.000
TRINITY_DN74239_c6_g1	0.000	0.000	0.000	0.000	0.000	0.000	0.000	0.000	0.000	0.000
TRINITY_DN74239_c8_g1	0.000	0.000	0.000	0.000	1.425	0.000	0.000	0.000	0.000	0.000
TRINITY_DN7423_c0_g2	0.000	1.398	0.276	0.451	1.015	0.000	0.000	0.000	1.644	0.000
TRINITY_DN7423_c1_g1	0.000	0.000	0.000	0.655	0.572	0.000	0.000	0.000	0.000	0.000
TRINITY_DN7423_c2_g1	0.000	0.000	0.000	0.000	0.000	0.000	0.000	0.000	0.000	0.000
TRINITY_DN742406_c0_g1	0.000	0.000	0.000	0.000	0.000	0.000	0.000	0.000	0.163	0.000
TRINITY_DN742407_c0_g1	0.000	0.000	0.000	0.000	0.000	0.000	0.000	0.000	0.000	0.000
TRINITY_DN742408_c1_g1	0.000	0.000	0.000	0.000	0.000	0.000	0.000	0.000	0.517	0.000
TRINITY_DN742409_c0_g1	0.000	3.399	0.000	1.189	0.000	0.000	1.497	0.000	0.000	0.000
TRINITY_DN74240_c0_g1	0.000	0.000	5.196	0.000	0.000	0.000	0.000	0.000	0.572	0.000
TRINITY_DN74240_c1_g1	0.000	0.000	0.000	0.000	0.000	0.000	0.000	1.210	0.000	0.000
TRINITY_DN74240_c1_g2	0.000	0.000	0.482	0.263	0.268	1.101	0.000	0.884	0.000	0.000
TRINITY_DN74240_c4_g1	0.000	0.000	0.000	0.000	0.000	0.000	0.000	0.000	0.000	0.000
TRINITY_DN74240_c4_g2	0.000	0.000	0.000	0.000	0.000	0.000	0.000	0.000	0.502	0.000
TRINITY_DN74240_c6_g1	0.000	0.000	0.000	0.000	0.707	0.000	0.000	0.000	0.000	0.000
TRINITY_DN74240_c8_g1	0.000	0.000	0.000	0.000	0.000	0.000	0.000	0.000	0.000	0.000
TRINITY_DN742410_c0_g1	0.000	0.000	0.000	0.000	0.000	0.000	0.000	0.000	0.000	0.000
TRINITY_DN742414_c0_g1	0.000	0.000	0.000	0.000	0.671	0.000	0.000	0.000	0.000	0.000
TRINITY_DN742415_c0_g1	0.000	0.000	0.000	1.860	0.000	0.000	0.000	0.000	0.000	0.000
TRINITY_DN742417_c1_g1	0.000	0.000	0.000	0.875	0.456	0.000	0.000	0.000	0.000	0.000
TRINITY_DN742419_c0_g2	0.000	0.000	0.559	0.000	0.000	0.000	0.000	0.000	0.124	0.000
TRINITY_DN74241_c0_g2	0.000	0.000	1.353	0.000	0.373	0.000	0.000	2.723	0.219	0.000
TRINITY_DN74241_c1_g1	0.000	0.000	0.000	0.377	0.000	0.000	0.000	0.000	0.000	0.000
TRINITY_DN742420_c0_g1	0.000	0.000	0.000	0.000	0.000	0.000	0.000	0.000	0.000	0.000
TRINITY_DN742421_c0_g1	0.000	0.000	0.000	0.257	0.000	0.000	0.000	0.000	0.155	0.000
TRINITY_DN742422_c0_g1	0.000	0.000	0.000	0.430	0.000	0.000	1.060	0.000	0.000	0.000
TRINITY_DN742424_c0_g1	3.813	0.000	0.000	0.000	0.000	0.000	0.000	0.662	0.000	0.000
TRINITY_DN742424_c1_g1	0.000	0.000	0.000	0.000	0.000	0.000	0.000	0.000	0.000	0.000
TRINITY_DN742425_c0_g1	0.000	0.239	0.000	0.000	0.000	0.000	0.000	0.000	0.103	0.874
TRINITY_DN742427_c0_g1	0.000	0.000	0.000	0.000	0.000	0.000	0.000	0.000	0.000	0.000
TRINITY_DN742428_c0_g1	0.000	0.000	0.000	0.000	0.000	0.000	2.203	0.000	0.000	9.156
TRINITY_DN742429_c0_g1	0.000	0.000	0.000	0.000	0.000	0.000	0.000	1.540	0.000	0.000
TRINITY_DN74242_c0_g1	0.000	0.000	3.501	0.000	0.000	2.705	0.000	0.000	0.578	0.000
TRINITY_DN74242_c0_g2	0.000	0.000	0.000	0.000	0.000	0.000	0.000	0.000	0.000	0.000
TRINITY_DN74242_c1_g1	0.000	0.000	0.000	0.000	0.000	0.000	0.000	0.000	0.000	0.000
TRINITY_DN742430_c1_g1	0.000	0.000	0.000	0.000	3.115	0.000	0.000	2.868	0.000	0.000
TRINITY_DN742434_c0_g1	0.000	0.516	0.229	0.000	0.000	0.000	0.000	0.000	0.130	0.000
TRINITY_DN742439_c0_g1	0.000	0.000	0.000	0.000	0.000	0.000	0.000	0.000	0.526	0.000
TRINITY_DN74243_c0_g1	0.000	0.000	0.000	0.000	0.000	0.000	3.613	0.000	0.000	0.000
TRINITY_DN742440_c0_g1	0.000	0.000	0.199	0.000	0.222	0.000	0.537	0.000	0.264	0.000
TRINITY_DN742442_c0_g1	0.000	1.645	1.090	0.580	0.000	0.000	0.000	1.090	0.000	0.000
TRINITY_DN742444_c0_g1	0.000	0.000	1.699	0.000	0.000	0.000	0.000	0.000	0.000	0.000
TRINITY_DN742444_c1_g1	0.000	0.000	0.000	0.000	0.000	0.000	0.000	0.000	0.000	0.000
TRINITY_DN742445_c0_g2	0.000	0.604	0.000	0.000	0.000	0.000	0.000	0.000	0.000	0.000
TRINITY_DN742446_c0_g1	0.000	0.000	0.000	1.472	0.000	2.120	0.000	0.000	0.902	0.000
TRINITY_DN742449_c0_g1	0.000	0.000	0.000	0.665	0.000	0.000	0.000	0.000	0.000	0.000
TRINITY_DN74244_c0_g1	0.000	0.000	0.000	0.000	0.000	0.000	0.000	0.000	0.299	0.000
TRINITY_DN74244_c1_g1	0.000	0.000	0.000	0.603	0.000	0.000	2.966	2.310	0.000	0.000
TRINITY_DN74244_c5_g1	0.000	0.000	0.000	0.426	0.000	0.000	0.000	0.000	0.000	0.000
TRINITY_DN742450_c0_g1	0.000	0.000	0.000	0.000	0.000	0.000	0.000	0.000	0.000	0.000
TRINITY_DN742451_c0_g1	0.000	0.000	0.000	0.000	0.000	0.000	0.000	0.000	0.000	0.000
TRINITY_DN742451_c1_g1	0.000	0.000	0.000	0.000	0.000	1.594	0.000	0.000	0.000	0.000
TRINITY_DN742454_c0_g1	0.000	0.000	0.000	0.000	0.000	0.000	0.000	0.000	0.000	0.000
TRINITY_DN742456_c0_g1	0.000	0.000	0.000	0.000	0.000	0.000	0.000	0.000	0.000	0.000
TRINITY_DN74245_c0_g1	0.000	0.000	0.000	0.000	0.000	0.000	0.000	0.000	0.961	0.000
TRINITY_DN74245_c0_g2	0.000	0.000	0.000	0.371	0.257	0.000	0.000	0.000	0.000	0.000
TRINITY_DN742460_c0_g1	0.000	0.000	0.000	0.000	0.000	0.000	0.000	0.000	0.000	0.000
TRINITY_DN742461_c0_g1	0.000	0.000	0.000	0.000	0.981	0.000	9.114	0.000	0.000	0.000
TRINITY_DN742464_c0_g1	0.000	0.000	0.000	1.509	0.000	0.000	0.000	0.000	0.000	0.000
TRINITY_DN742466_c0_g1	0.000	0.000	0.000	0.000	0.000	0.000	0.000	0.000	0.000	0.000
TRINITY_DN742467_c0_g1	0.000	0.000	1.296	0.466	0.000	0.000	0.000	0.874	0.281	0.000
TRINITY_DN742469_c0_g1	0.000	0.000	0.000	0.000	0.000	0.000	0.000	0.000	0.000	0.000
TRINITY_DN74246_c0_g1	0.000	0.000	0.000	0.000	0.000	0.000	0.000	0.000	1.251	0.000
TRINITY_DN742470_c0_g1	0.000	0.000	1.390	0.000	0.255	0.000	0.000	0.000	0.000	0.000
TRINITY_DN742471_c0_g1	0.000	0.000	1.028	0.000	0.532	0.787	0.000	0.974	0.000	2.652
TRINITY_DN742472_c0_g1	0.000	0.000	0.000	0.655	1.372	0.000	0.000	0.000	0.000	0.000
TRINITY_DN742473_c0_g1	0.000	2.230	0.000	0.000	0.000	1.269	0.000	0.000	0.270	0.000
TRINITY_DN742475_c0_g1	0.000	0.554	0.000	0.000	0.000	0.000	0.000	0.000	0.000	0.000
TRINITY_DN742476_c0_g1	0.000	0.000	0.000	0.872	0.000	0.000	4.270	0.000	0.000	0.000
TRINITY_DN742478_c0_g1	0.000	0.000	0.000	0.000	0.000	0.000	0.000	1.904	0.000	0.000
TRINITY_DN742478_c0_g2	0.000	0.000	0.000	0.000	0.000	0.000	0.000	0.000	0.000	5.165
TRINITY_DN74247_c1_g1	0.000	0.000	0.000	0.000	0.000	0.000	0.000	0.000	0.000	0.000
TRINITY_DN742481_c0_g1	0.000	0.000	0.000	0.000	0.944	0.000	0.000	0.000	0.277	0.000
TRINITY_DN742484_c0_g1	0.000	0.000	0.000	0.000	0.000	0.000	0.000	0.000	0.000	0.000
TRINITY_DN742485_c1_g1	0.000	0.353	0.230	0.251	0.257	0.350	0.000	0.000	0.152	0.000
TRINITY_DN742486_c0_g1	0.000	0.000	0.000	0.504	0.000	0.716	0.000	0.000	0.509	0.000
TRINITY_DN742488_c0_g1	0.000	0.000	0.000	0.930	0.547	0.000	0.000	0.000	0.000	0.000
TRINITY_DN742489_c0_g1	0.000	0.000	0.630	0.000	0.000	0.000	0.000	0.000	0.000	0.000
TRINITY_DN74248_c0_g1	0.000	0.000	0.000	0.000	0.000	0.000	0.000	1.501	1.929	0.000
TRINITY_DN74248_c1_g1	0.000	0.000	0.000	0.686	1.438	9.167	0.000	0.000	0.000	0.000
TRINITY_DN74248_c2_g1	0.000	1.274	1.953	0.268	1.075	2.244	0.593	0.000	0.839	0.000
TRINITY_DN74248_c3_g1	0.000	0.000	0.000	0.938	0.000	0.000	0.000	0.000	0.000	0.000
TRINITY_DN742492_c0_g1	0.000	0.000	1.304	0.000	0.736	2.014	0.000	0.000	0.429	0.000
TRINITY_DN742494_c0_g1	0.000	0.000	0.382	0.000	0.000	0.000	0.000	0.000	0.000	0.000
TRINITY_DN742495_c0_g1	0.000	0.000	3.017	1.207	0.000	0.000	0.000	0.000	0.000	0.000
TRINITY_DN742498_c0_g1	0.000	0.000	0.000	0.504	0.000	0.000	2.002	0.305	0.295	0.000
TRINITY_DN74249_c0_g2	0.000	0.571	0.000	0.404	0.413	0.000	0.998	0.000	0.122	0.000
TRINITY_DN74249_c0_g3	0.000	0.479	0.828	0.170	0.173	0.000	0.000	0.000	1.361	0.000
TRINITY_DN74249_c0_g5	0.000	3.628	1.143	0.000	0.836	0.472	1.206	2.952	0.890	0.000
TRINITY_DN74249_c0_g6	0.000	0.443	0.000	0.000	0.371	0.000	0.000	0.844	0.095	0.000
TRINITY_DN74249_c1_g1	0.000	0.000	0.460	0.000	0.000	0.000	0.000	0.000	0.152	0.000
TRINITY_DN7424_c0_g1	1.981	1.390	0.828	1.155	2.628	4.060	1.137	0.995	1.745	0.879
TRINITY_DN7424_c13_g1	0.000	0.000	2.826	0.000	0.000	0.000	1.861	0.000	0.483	0.000
TRINITY_DN7424_c16_g1	0.000	0.000	0.000	0.000	0.000	0.000	0.000	0.000	0.000	0.000
TRINITY_DN7424_c18_g1	0.000	0.000	0.000	0.000	1.027	0.000	7.283	0.000	0.000	0.000
TRINITY_DN7424_c1_g1	1.103	5.846	5.149	2.934	5.290	4.729	3.236	4.565	2.646	2.954
TRINITY_DN7424_c1_g2	0.000	2.334	10.617	3.253	0.000	2.338	3.990	0.000	7.982	16.641
TRINITY_DN7424_c21_g1	0.000	0.000	0.000	0.000	0.507	0.000	0.000	0.000	0.000	0.000
TRINITY_DN7424_c24_g1	0.000	0.000	0.698	0.782	0.999	0.000	2.894	0.000	0.471	0.000
TRINITY_DN7424_c3_g1	0.000	0.965	4.735	1.299	0.000	0.871	1.214	2.452	0.291	0.000
TRINITY_DN7424_c3_g2	2.058	4.060	2.726	1.741	3.297	5.413	2.184	0.400	1.897	0.782
TRINITY_DN7424_c3_g4	0.000	0.000	0.000	0.000	0.000	0.000	0.000	0.000	0.210	0.000
TRINITY_DN7424_c3_g5	4.725	9.604	7.973	6.771	7.706	9.430	9.496	8.187	9.673	5.176
TRINITY_DN7424_c4_g1	0.744	0.000	3.983	1.155	1.401	0.000	4.716	0.000	0.577	14.125
TRINITY_DN7424_c7_g1	0.000	0.000	0.000	0.000	0.000	0.000	0.000	0.000	0.000	0.000
TRINITY_DN7424_c8_g1	0.000	0.000	0.000	0.000	0.595	0.000	0.000	0.000	0.000	0.000
TRINITY_DN742502_c0_g1	0.000	0.000	0.000	0.390	0.000	0.000	0.000	0.000	0.000	0.000
TRINITY_DN742503_c0_g1	0.000	0.000	1.304	0.000	0.000	1.477	0.000	0.000	0.000	0.000
TRINITY_DN742505_c0_g1	0.000	0.000	0.000	0.000	0.686	0.000	0.000	0.000	0.000	0.000
TRINITY_DN742506_c0_g1	0.000	0.000	0.000	0.000	0.000	0.000	0.000	0.000	0.000	0.000
TRINITY_DN742508_c0_g1	0.000	2.434	0.000	0.000	0.000	0.000	0.000	0.000	0.000	0.000
TRINITY_DN742508_c2_g1	0.000	0.000	0.806	0.000	0.092	0.000	0.000	0.000	0.109	0.000
TRINITY_DN742508_c4_g1	0.000	0.350	0.000	0.443	0.254	0.000	0.000	0.000	0.301	0.000
TRINITY_DN74250_c0_g2	0.000	0.000	0.000	0.000	0.000	0.000	3.132	0.000	0.000	0.000
TRINITY_DN74250_c1_g1	0.000	0.000	0.751	0.541	0.832	0.000	0.000	0.000	0.487	0.000
TRINITY_DN74250_c1_g2	0.000	0.000	0.000	0.000	0.000	0.000	0.000	0.000	0.000	0.000
TRINITY_DN74250_c2_g1	0.000	3.606	1.968	0.000	0.869	0.601	1.050	0.799	1.019	4.322
TRINITY_DN742510_c0_g1	0.000	4.312	4.458	3.582	3.543	12.086	0.000	3.504	4.050	0.000
TRINITY_DN742510_c1_g1	0.000	0.000	0.000	3.129	4.933	6.733	3.814	3.017	2.856	0.000
TRINITY_DN742510_c3_g1	87.202	7.317	1.719	254.746	4.761	1.735	9.052	0.000	5.170	18.849
TRINITY_DN742514_c0_g1	0.000	0.219	0.000	0.000	0.246	0.000	0.000	0.301	0.048	0.000
TRINITY_DN742518_c0_g1	0.000	0.000	0.000	0.261	0.532	0.000	0.000	0.000	0.158	0.000
TRINITY_DN742519_c0_g1	0.000	0.000	0.000	0.000	0.000	0.000	0.000	0.000	0.000	0.000
TRINITY_DN74251_c0_g1	0.000	0.000	0.000	0.000	0.000	0.000	0.000	0.000	0.000	0.000
TRINITY_DN74251_c0_g2	0.000	0.000	0.267	0.291	0.000	0.000	0.000	0.000	0.527	0.000
TRINITY_DN742524_c0_g1	0.000	0.000	0.578	2.169	2.228	0.000	0.000	0.000	0.000	0.000
TRINITY_DN742525_c0_g1	1.601	1.423	0.792	0.596	1.263	0.200	0.000	0.000	0.579	0.000
TRINITY_DN742526_c0_g1	0.000	0.166	0.317	0.000	0.243	0.000	0.000	0.000	0.036	0.000
TRINITY_DN742527_c0_g1	0.000	0.000	0.000	0.000	0.819	0.000	0.000	0.000	0.161	0.000
TRINITY_DN742528_c0_g1	0.000	0.000	0.000	1.521	0.000	0.000	0.000	0.000	0.620	0.000
TRINITY_DN742529_c0_g1	0.000	0.000	0.000	0.136	0.375	0.000	0.000	0.000	0.000	0.000
TRINITY_DN742530_c0_g1	0.000	0.000	0.000	0.000	0.604	0.000	0.000	0.000	0.000	0.000
TRINITY_DN742532_c0_g1	0.000	0.000	0.000	0.384	0.000	0.000	0.000	0.000	0.000	0.000
TRINITY_DN742534_c0_g1	0.000	0.000	0.000	0.000	0.190	1.049	0.000	0.000	0.224	1.893
TRINITY_DN742535_c1_g1	0.000	0.000	0.000	0.000	0.681	0.000	0.000	0.000	0.399	0.000
TRINITY_DN742536_c0_g1	0.000	0.000	0.578	0.000	0.000	0.000	0.000	0.000	0.000	0.000
TRINITY_DN742537_c0_g1	0.000	5.336	0.000	0.000	0.000	0.000	0.000	0.000	0.000	0.000
TRINITY_DN742538_c0_g1	0.000	0.000	0.000	0.000	0.980	0.000	0.000	0.000	0.284	0.000
TRINITY_DN742539_c1_g1	0.000	0.000	0.000	0.000	0.000	0.000	0.000	2.709	0.000	0.000
TRINITY_DN742543_c0_g1	50.487	7.137	0.000	430.569	2.008	0.000	7.529	3.699	0.669	111.624
TRINITY_DN742544_c0_g1	0.000	1.054	0.694	0.000	0.000	0.000	0.000	0.000	0.448	0.000
TRINITY_DN742545_c0_g1	0.000	0.000	0.000	0.000	0.000	0.000	0.000	0.000	0.000	0.000
TRINITY_DN742547_c0_g1	0.000	0.559	2.193	0.593	1.213	0.000	0.976	0.744	3.453	2.009
TRINITY_DN742547_c2_g1	0.000	1.646	0.805	0.146	0.149	0.819	0.000	0.000	0.265	0.000
TRINITY_DN742548_c0_g1	0.000	0.000	0.000	0.000	0.000	0.000	0.000	0.000	0.000	0.000
TRINITY_DN742549_c0_g1	0.000	1.697	0.000	0.121	0.617	1.009	0.000	0.000	0.438	1.231
TRINITY_DN74254_c0_g1	0.000	0.000	1.683	0.703	1.748	0.000	4.030	2.070	1.690	9.244
TRINITY_DN74254_c0_g2	0.000	0.000	0.000	0.607	0.000	0.000	0.000	0.000	0.000	0.000
TRINITY_DN74254_c0_g3	0.000	0.163	1.373	0.116	0.000	0.160	0.000	0.000	0.035	0.000
TRINITY_DN74254_c10_g1	0.000	0.000	0.000	0.000	0.000	0.000	0.000	0.000	0.000	0.000
TRINITY_DN74254_c1_g1	0.000	0.000	0.000	0.000	0.282	0.000	0.000	0.000	0.000	0.000
TRINITY_DN74254_c7_g1	0.000	0.000	0.000	0.000	0.860	0.000	0.000	0.000	0.000	0.000
TRINITY_DN742550_c1_g1	0.000	0.000	0.000	0.475	0.480	2.929	0.000	0.000	0.290	0.000
TRINITY_DN742552_c0_g1	0.000	0.000	0.000	0.000	0.214	0.000	0.000	0.000	0.000	0.000
TRINITY_DN742554_c0_g1	0.000	0.000	0.000	0.000	0.000	0.000	0.000	0.000	0.000	0.000
TRINITY_DN742555_c0_g1	0.000	0.000	0.000	0.000	0.000	0.000	0.000	0.000	0.000	0.000
TRINITY_DN742557_c0_g1	0.000	0.000	0.000	0.000	0.000	0.000	0.000	0.000	0.000	0.000
TRINITY_DN742558_c0_g1	0.000	0.000	0.000	0.261	0.133	0.727	0.000	0.000	0.236	0.000
TRINITY_DN742561_c0_g1	0.000	0.000	0.000	0.382	0.271	0.752	0.000	0.993	0.159	0.000
TRINITY_DN742561_c1_g1	0.000	0.000	1.612	0.483	0.000	0.000	0.000	0.000	0.000	0.000
TRINITY_DN742566_c0_g1	0.000	0.000	0.000	0.000	0.000	0.000	0.000	0.000	0.000	0.000
TRINITY_DN742568_c0_g1	0.000	0.000	0.000	0.000	0.000	0.000	0.000	0.000	0.000	0.000
TRINITY_DN742569_c0_g1	0.000	0.000	0.000	0.930	0.000	0.000	0.000	0.000	0.000	0.000
TRINITY_DN74256_c0_g1	0.000	0.000	0.000	0.000	0.000	0.000	0.000	0.000	0.000	0.000
TRINITY_DN74256_c1_g1	0.000	0.000	0.000	0.000	0.000	0.000	0.000	0.000	0.000	0.000
TRINITY_DN742570_c0_g1	0.000	1.450	0.000	0.512	0.262	0.000	0.000	1.920	0.617	0.000
TRINITY_DN742572_c1_g1	0.000	0.000	0.000	1.119	0.000	0.000	0.000	0.000	0.226	0.000
TRINITY_DN742573_c0_g1	0.000	0.000	0.000	0.000	0.000	0.000	0.000	0.000	0.000	0.000
TRINITY_DN742574_c0_g1	0.000	0.000	0.000	0.000	2.466	0.000	0.000	0.000	0.476	0.000
TRINITY_DN742575_c0_g1	0.000	2.351	0.358	0.708	0.944	0.464	0.806	1.117	0.663	0.000
TRINITY_DN742579_c0_g1	0.000	0.000	1.180	0.000	0.000	0.000	0.000	0.000	0.000	0.000
TRINITY_DN742579_c2_g1	0.000	0.000	0.000	0.409	1.273	0.000	0.000	0.000	0.498	0.000
TRINITY_DN742580_c0_g1	0.000	0.000	0.000	0.000	0.000	0.000	0.000	0.000	0.179	0.000
TRINITY_DN742581_c0_g1	0.000	0.000	0.840	0.448	0.000	2.580	0.000	0.000	0.274	0.000
TRINITY_DN742584_c0_g1	0.000	0.000	0.228	0.000	0.127	0.000	0.000	0.000	0.075	0.000
TRINITY_DN742586_c0_g1	0.000	0.000	0.000	0.000	0.000	0.000	0.000	0.000	0.000	0.000
TRINITY_DN742588_c0_g1	0.000	0.000	1.417	0.000	2.403	0.000	0.000	0.000	0.000	0.000
TRINITY_DN74258_c0_g1	0.000	0.000	0.000	0.748	0.786	0.000	0.000	0.000	0.458	0.000
TRINITY_DN742591_c0_g1	0.000	0.000	0.000	0.000	0.000	0.000	0.000	0.000	0.000	0.000
TRINITY_DN742593_c0_g1	0.000	0.000	0.000	0.000	0.000	0.000	0.000	0.000	0.192	0.000
TRINITY_DN742597_c0_g1	0.000	0.000	0.000	0.473	0.000	0.659	0.584	0.000	0.181	0.000
TRINITY_DN742598_c0_g1	0.000	0.000	0.000	0.000	0.667	0.000	0.000	0.000	0.000	0.000
TRINITY_DN742599_c0_g1	0.000	0.000	0.000	0.000	0.000	0.000	0.000	0.000	0.000	0.000
TRINITY_DN74259_c0_g2	0.000	0.000	0.000	0.000	0.000	0.000	0.000	0.000	0.000	0.000
TRINITY_DN74259_c1_g2	0.000	2.079	0.000	0.000	0.000	0.000	0.000	0.000	0.000	0.000
TRINITY_DN74259_c2_g1	0.000	0.621	0.000	0.000	0.000	0.000	0.000	0.000	0.134	0.000
TRINITY_DN74259_c4_g1	0.000	0.000	0.000	0.163	0.000	0.000	0.000	0.616	0.000	0.000
TRINITY_DN74259_c5_g1	0.000	3.165	0.755	0.237	0.732	0.656	0.686	0.000	0.363	0.000
TRINITY_DN74259_c6_g1	0.000	0.000	1.219	0.000	0.000	0.000	0.000	0.000	0.705	0.000
TRINITY_DN74259_c8_g1	0.000	0.000	0.000	0.000	0.000	0.000	0.000	0.000	0.000	0.000
TRINITY_DN74259_c9_g1	0.000	0.000	7.025	0.000	0.000	0.000	0.000	0.000	0.000	0.000
TRINITY_DN7425_c0_g1	0.000	0.537	0.000	0.761	0.311	0.000	0.000	0.000	1.688	0.000
TRINITY_DN7425_c0_g2	36.450	31.877	2.337	319.665	0.000	0.000	2.031	0.000	3.875	0.000
TRINITY_DN7425_c19_g1	0.000	0.000	0.000	0.000	0.000	0.000	4.336	0.000	0.281	0.000
TRINITY_DN7425_c1_g1	0.000	0.000	0.210	0.399	1.228	1.267	0.000	0.000	0.220	0.000
TRINITY_DN7425_c27_g1	0.000	0.000	0.874	0.000	0.000	0.000	0.000	0.000	0.285	0.000
TRINITY_DN7425_c2_g1	0.000	0.000	0.687	0.479	0.949	0.000	1.809	0.000	0.275	0.000
TRINITY_DN7425_c4_g5	2.095	0.822	3.545	0.403	0.890	2.479	0.474	1.476	1.325	0.000
TRINITY_DN7425_c65_g1	0.000	0.000	0.000	0.145	0.000	0.000	0.717	0.000	0.263	0.000
TRINITY_DN7425_c6_g2	0.000	0.000	0.000	2.079	0.000	0.000	0.000	0.000	0.371	0.000
TRINITY_DN742602_c0_g1	0.000	0.000	1.192	0.000	0.000	2.744	0.000	1.201	0.193	0.000
TRINITY_DN742603_c0_g1	0.000	0.000	0.000	0.000	0.199	0.000	0.000	0.000	0.000	0.000
TRINITY_DN742604_c0_g1	0.000	2.369	0.000	0.000	0.285	0.000	0.000	1.047	0.000	0.000
TRINITY_DN742605_c0_g1	0.000	0.000	0.000	0.000	0.000	0.000	0.000	0.000	0.000	0.000
TRINITY_DN742606_c0_g1	0.000	0.000	0.000	0.000	0.000	0.000	0.000	0.000	0.000	0.000
TRINITY_DN742607_c0_g1	0.000	0.000	0.000	0.891	0.000	0.000	0.000	0.000	0.000	0.000
TRINITY_DN74260_c0_g1	0.000	0.000	0.000	0.000	0.000	0.000	0.000	0.000	0.000	0.000
TRINITY_DN74260_c0_g2	0.000	0.000	3.159	0.190	0.194	0.536	1.878	0.000	0.149	0.000
TRINITY_DN742614_c0_g1	0.000	0.000	0.000	0.000	0.000	0.000	0.000	0.000	0.000	0.000
TRINITY_DN742614_c1_g1	0.000	0.000	0.000	0.000	0.000	0.000	0.000	0.000	0.134	0.000
TRINITY_DN742615_c0_g1	0.000	0.000	0.000	0.000	0.000	0.000	0.000	0.000	0.000	0.000
TRINITY_DN742616_c0_g1	0.000	0.000	3.169	0.000	0.000	0.000	0.000	0.000	0.000	0.000
TRINITY_DN742617_c0_g1	0.000	0.000	0.000	2.208	0.000	0.000	0.000	0.000	0.451	0.000
TRINITY_DN742618_c0_g1	0.000	0.000	0.000	0.000	0.000	0.000	0.000	0.000	0.000	0.000
TRINITY_DN742619_c0_g1	0.000	0.000	0.000	0.000	0.000	0.000	0.000	0.000	0.000	0.000
TRINITY_DN74261_c0_g1	0.000	0.000	8.865	0.000	6.334	0.000	0.000	0.000	1.456	0.000
TRINITY_DN742620_c0_g1	0.000	0.000	0.000	0.000	0.730	0.000	0.000	0.000	0.427	7.129
TRINITY_DN742621_c0_g1	0.000	0.000	0.000	0.000	0.000	0.000	0.000	0.000	0.000	0.000
TRINITY_DN742622_c0_g1	0.000	0.000	0.000	0.000	0.789	0.000	0.000	0.000	0.000	0.000
TRINITY_DN742623_c0_g1	0.000	0.000	0.000	0.000	0.000	5.078	0.000	0.000	0.000	0.000
TRINITY_DN742626_c0_g1	0.000	0.000	0.000	0.000	0.000	0.000	0.000	0.621	0.000	0.000
TRINITY_DN742628_c0_g1	0.000	0.000	0.000	0.300	0.000	0.000	0.000	2.255	0.181	0.000
TRINITY_DN742629_c1_g1	0.000	0.000	0.000	0.000	0.000	0.000	0.000	0.000	0.000	0.000
TRINITY_DN74262_c0_g1	0.000	0.213	0.132	0.201	0.103	0.000	0.000	0.196	0.245	0.000
TRINITY_DN74262_c0_g3	0.000	0.000	0.000	0.000	0.000	0.000	0.000	0.000	0.242	0.000
TRINITY_DN74262_c1_g1	0.000	0.000	0.250	0.411	0.887	0.000	0.000	0.000	1.363	0.000
TRINITY_DN74262_c3_g1	0.000	0.000	2.239	1.097	0.757	4.212	1.809	5.122	1.079	0.000
TRINITY_DN74262_c5_g1	0.000	0.000	0.000	0.000	1.130	0.000	1.799	0.000	0.221	0.000
TRINITY_DN742631_c0_g1	0.000	0.000	0.000	0.000	0.000	0.000	0.000	5.240	0.000	0.000
TRINITY_DN742632_c0_g1	0.000	0.000	0.779	0.000	0.000	0.000	0.000	0.000	0.253	0.000
TRINITY_DN742633_c0_g1	0.000	0.000	1.650	0.669	0.228	0.000	0.000	0.000	0.357	0.000
TRINITY_DN742633_c1_g1	0.000	0.000	0.000	0.446	0.183	0.000	0.000	0.000	0.181	0.000
TRINITY_DN742634_c0_g1	0.000	0.000	0.869	0.000	0.484	0.000	0.000	0.000	0.000	0.000
TRINITY_DN742635_c0_g1	0.000	0.000	0.000	0.000	0.000	0.000	0.000	3.245	0.000	0.000
TRINITY_DN742635_c1_g1	0.000	0.000	0.000	0.000	0.000	0.000	0.000	0.000	0.000	0.000
TRINITY_DN742637_c0_g1	0.000	0.000	0.000	0.000	0.566	0.000	0.000	0.000	0.334	0.000
TRINITY_DN742639_c0_g1	0.000	0.000	3.366	0.000	0.000	0.000	0.000	0.000	0.000	0.000
TRINITY_DN74263_c0_g1	3.903	6.837	3.861	2.962	3.094	4.202	4.210	4.273	3.416	2.429
TRINITY_DN742641_c0_g1	0.000	0.000	0.000	0.318	0.325	0.892	0.000	0.000	0.000	0.000
TRINITY_DN742642_c0_g1	0.000	0.000	0.000	0.000	0.000	0.000	0.000	0.000	0.000	0.000
TRINITY_DN742645_c0_g1	0.000	0.000	2.680	0.000	0.000	0.000	0.000	0.000	0.000	0.000
TRINITY_DN742649_c0_g1	0.000	0.000	0.000	0.000	0.000	0.000	0.000	0.000	0.000	0.000
TRINITY_DN74264_c0_g1	0.000	0.000	0.000	0.000	0.000	0.000	0.000	0.000	0.000	0.000
TRINITY_DN74264_c0_g2	0.000	0.000	0.000	0.368	0.000	0.000	0.000	0.000	0.223	0.000
TRINITY_DN742650_c0_g1	0.000	0.000	0.000	0.000	0.000	0.000	0.000	0.000	0.000	0.000
TRINITY_DN742651_c0_g2	0.000	0.000	0.000	0.000	0.000	0.000	0.000	0.000	0.000	0.000
TRINITY_DN742653_c0_g1	0.000	0.000	0.000	0.000	0.000	0.000	0.000	0.000	0.000	0.000
TRINITY_DN742655_c0_g1	0.000	0.000	0.000	0.000	0.000	0.000	0.000	0.000	0.000	0.000
TRINITY_DN742656_c0_g1	0.000	0.000	0.000	0.000	0.277	0.380	0.000	0.000	0.000	0.000
TRINITY_DN742657_c0_g1	0.000	0.000	0.000	0.000	0.000	0.000	0.000	0.000	0.000	0.000
TRINITY_DN742658_c0_g1	0.000	0.000	0.000	1.275	0.000	0.000	0.000	0.000	0.000	0.000
TRINITY_DN742659_c0_g1	0.000	1.873	0.000	0.000	0.000	0.000	0.000	0.000	0.000	0.000
TRINITY_DN742661_c1_g1	0.000	0.000	0.000	0.000	0.000	0.000	0.000	0.000	0.000	0.000
TRINITY_DN742665_c0_g1	0.000	0.000	0.000	0.000	0.980	0.000	0.000	0.000	0.000	0.000
TRINITY_DN742667_c0_g1	0.000	0.000	0.000	0.000	0.000	0.000	0.000	0.000	0.109	0.000
TRINITY_DN742668_c0_g1	0.000	0.000	0.000	0.000	0.000	0.000	0.000	0.000	0.000	0.000
TRINITY_DN74266_c0_g1	12.313	0.799	0.000	0.846	0.289	3.214	0.000	0.000	0.000	0.000
TRINITY_DN74266_c0_g2	0.000	0.000	0.000	0.000	0.364	0.000	0.000	2.657	0.336	0.000
TRINITY_DN742670_c0_g1	0.000	4.706	0.000	0.000	0.000	0.000	0.000	0.000	0.000	0.000
TRINITY_DN742671_c0_g1	0.000	0.000	0.000	0.000	0.000	0.000	0.000	0.000	0.169	0.000
TRINITY_DN742672_c0_g1	0.000	0.000	0.000	0.267	0.273	0.000	0.000	0.000	0.216	1.824
TRINITY_DN742673_c0_g1	0.000	0.000	0.000	0.000	0.000	0.000	0.000	0.000	0.000	0.000
TRINITY_DN742677_c0_g1	0.000	0.000	0.000	0.000	0.000	0.000	0.000	0.000	0.000	0.000
TRINITY_DN742677_c2_g1	0.000	0.000	2.115	1.123	1.762	0.000	0.000	2.156	1.378	0.000
TRINITY_DN742679_c0_g1	0.000	0.336	0.000	0.456	0.185	0.000	0.000	0.000	0.183	0.620
TRINITY_DN742679_c1_g1	0.000	0.000	0.221	0.287	0.000	1.678	0.000	0.000	0.000	0.000
TRINITY_DN74267_c0_g2	0.000	0.000	0.619	0.000	0.681	0.000	0.000	0.000	0.600	0.000
TRINITY_DN74267_c1_g1	0.000	0.000	0.000	0.000	0.000	0.000	3.672	0.000	0.458	0.000
TRINITY_DN742680_c0_g1	0.000	0.000	0.000	0.000	0.331	1.823	0.000	0.000	0.588	0.000
TRINITY_DN742682_c0_g2	0.000	0.000	0.000	0.000	0.000	0.000	0.000	0.000	0.000	0.000
TRINITY_DN742683_c0_g1	0.000	0.000	0.728	0.000	0.000	0.000	0.000	0.000	0.236	0.000
TRINITY_DN742683_c1_g1	0.000	0.000	1.529	0.821	0.000	0.000	0.000	0.000	0.503	0.000
TRINITY_DN742685_c0_g1	0.000	0.000	0.000	0.000	0.000	0.000	0.000	0.000	0.000	0.000
TRINITY_DN742687_c0_g1	0.000	0.000	0.653	0.237	0.000	0.000	0.000	0.000	0.000	0.000
TRINITY_DN742688_c0_g1	0.000	0.000	0.000	0.000	0.000	0.000	0.000	0.000	1.103	0.000
TRINITY_DN74268_c0_g1	0.000	0.569	0.556	0.101	0.000	0.282	0.500	0.000	0.185	0.000
TRINITY_DN74268_c0_g3	0.000	0.000	0.942	0.000	0.000	0.000	0.000	0.000	0.617	0.000
TRINITY_DN74268_c1_g1	0.000	0.000	0.000	0.000	2.178	0.713	0.000	0.000	0.000	0.000
TRINITY_DN74268_c1_g3	0.000	0.000	0.000	0.748	1.572	0.000	0.000	0.000	0.000	7.634
TRINITY_DN74268_c5_g1	0.000	0.000	0.000	0.000	0.000	0.000	0.000	0.000	0.607	0.000
TRINITY_DN742690_c0_g1	0.000	0.000	0.000	0.000	1.674	0.000	0.000	0.000	0.000	0.000
TRINITY_DN742691_c0_g1	0.000	0.000	0.000	0.205	0.105	0.000	0.000	0.000	0.125	0.000
TRINITY_DN742691_c1_g1	0.000	0.000	0.000	0.000	0.000	0.000	0.000	0.000	0.000	0.000
TRINITY_DN742692_c0_g1	0.000	0.000	0.000	0.000	0.000	0.000	0.000	0.000	0.000	0.000
TRINITY_DN742696_c0_g1	0.000	0.000	0.000	0.530	0.000	0.000	0.000	0.000	0.000	0.000
TRINITY_DN742698_c0_g1	0.000	0.000	0.000	0.000	0.000	0.413	0.000	0.000	0.089	0.000
TRINITY_DN742698_c1_g1	0.000	0.000	0.000	0.000	0.000	0.000	2.694	0.000	0.000	0.000
TRINITY_DN74269_c0_g1	0.000	0.000	2.633	0.892	0.914	0.848	0.000	5.963	0.000	0.000
TRINITY_DN7426_c0_g1	5.402	2.564	3.868	2.303	2.417	3.039	2.954	4.927	2.391	1.785
TRINITY_DN742700_c0_g1	0.000	0.000	0.000	0.000	0.000	0.000	2.267	1.749	0.280	0.000
TRINITY_DN742701_c0_g1	0.000	0.000	0.000	0.766	0.826	0.201	0.360	0.286	0.073	1.518
TRINITY_DN742702_c0_g1	0.000	0.000	0.000	0.000	0.455	0.000	0.000	0.000	0.000	0.000
TRINITY_DN742703_c0_g1	0.000	0.000	0.553	0.000	0.000	0.000	0.000	0.000	0.000	0.000
TRINITY_DN742704_c1_g1	0.000	0.000	0.000	0.000	0.000	0.000	0.000	0.000	0.000	0.000
TRINITY_DN742706_c0_g1	0.000	0.000	0.000	0.000	0.000	0.000	0.000	0.000	0.000	0.000
TRINITY_DN742709_c0_g1	0.000	0.000	0.000	0.000	0.000	0.000	0.000	0.000	0.000	0.000
TRINITY_DN742709_c0_g2	0.000	0.000	0.000	0.000	0.000	0.000	0.000	0.000	0.000	0.000
TRINITY_DN742709_c2_g1	0.000	0.000	0.000	0.000	0.815	0.000	0.000	0.000	0.000	0.000
TRINITY_DN74270_c0_g1	11.368	0.000	0.579	0.649	2.347	3.217	0.000	3.114	0.921	0.000
TRINITY_DN74270_c0_g2	0.000	0.000	0.000	0.000	0.000	0.000	0.000	0.000	0.000	0.000
TRINITY_DN74270_c1_g1	0.000	0.000	1.090	0.283	0.898	0.000	0.000	2.163	0.179	2.990
TRINITY_DN74270_c3_g1	0.000	0.000	0.070	0.369	1.531	1.062	0.000	0.000	0.000	0.000
TRINITY_DN742710_c0_g1	0.000	0.000	0.000	0.000	0.000	0.000	0.000	0.000	0.154	0.000
TRINITY_DN742713_c0_g1	0.000	0.994	0.000	0.000	0.000	0.000	0.000	0.000	0.211	0.000
TRINITY_DN742714_c0_g1	0.000	0.000	0.000	0.000	0.051	0.000	0.000	0.000	0.299	0.000
TRINITY_DN742717_c0_g1	0.000	0.000	0.000	0.000	0.000	0.000	0.000	0.000	0.000	0.000
TRINITY_DN742717_c1_g1	0.000	0.000	0.256	0.000	0.000	0.000	0.000	0.000	0.084	0.000
TRINITY_DN742718_c0_g1	0.000	1.487	0.000	0.000	0.540	1.491	2.559	0.000	0.000	0.000
TRINITY_DN742719_c0_g1	0.000	0.282	0.550	0.000	0.308	0.279	0.000	0.769	0.366	1.027
TRINITY_DN74271_c0_g1	0.000	0.443	0.000	0.158	0.161	0.000	0.778	0.000	0.124	0.000
TRINITY_DN74271_c0_g2	1.656	0.000	0.000	0.000	0.000	0.000	0.000	0.248	0.164	0.000
TRINITY_DN742720_c0_g1	0.000	0.000	0.000	0.000	0.000	0.000	0.000	0.000	0.512	8.519
TRINITY_DN742721_c0_g1	0.000	0.000	1.192	0.000	0.000	1.154	0.000	0.000	0.000	0.000
TRINITY_DN742722_c0_g1	0.000	0.000	0.000	0.000	0.330	0.000	0.000	0.000	0.000	0.000
TRINITY_DN742724_c0_g1	0.000	0.000	0.000	0.830	0.000	0.000	0.000	0.000	0.000	0.000
TRINITY_DN742727_c0_g1	0.000	0.000	0.000	0.168	3.644	0.000	0.830	0.000	0.562	0.000
TRINITY_DN742727_c0_g2	0.000	0.000	0.000	1.534	0.000	0.000	0.000	0.000	0.937	0.000
TRINITY_DN742729_c0_g1	0.000	0.482	0.000	0.855	0.000	0.000	0.000	0.000	0.000	0.000
TRINITY_DN74272_c0_g1	0.000	0.000	0.000	0.760	3.205	0.000	0.000	0.000	1.627	0.000
TRINITY_DN742730_c0_g1	0.000	0.000	0.000	0.000	0.000	0.000	0.000	0.000	0.000	0.000
TRINITY_DN742730_c1_g1	0.000	5.494	0.000	0.000	0.000	0.000	0.000	0.000	0.390	0.000
TRINITY_DN742731_c0_g1	0.000	1.365	2.670	0.000	0.000	0.000	0.000	0.000	0.000	0.000
TRINITY_DN742732_c0_g1	0.000	0.000	0.000	0.000	0.000	0.000	0.000	0.000	0.000	0.000
TRINITY_DN742734_c0_g1	0.000	0.000	0.000	0.000	0.000	0.000	0.000	0.000	0.000	0.000
TRINITY_DN74273_c0_g1	0.000	0.000	2.420	0.000	0.000	0.000	0.000	0.000	0.000	0.000
TRINITY_DN742740_c0_g1	0.000	0.000	0.000	0.000	0.000	0.000	0.000	0.000	0.000	0.000
TRINITY_DN742741_c0_g1	0.000	0.000	0.000	0.582	0.000	0.000	0.000	0.000	0.000	0.000
TRINITY_DN742742_c1_g1	0.000	0.000	0.000	0.000	0.879	0.000	0.000	0.000	0.000	0.000
TRINITY_DN742746_c0_g1	0.000	0.000	0.000	0.299	0.000	0.000	0.000	0.000	0.000	0.000
TRINITY_DN742747_c0_g1	0.000	0.000	0.000	0.000	0.000	0.000	0.000	0.000	0.000	0.000
TRINITY_DN742747_c1_g1	0.000	0.000	0.000	0.729	0.000	0.000	0.000	0.000	0.000	0.000
TRINITY_DN742749_c0_g1	0.000	0.000	0.000	0.000	0.000	0.000	2.852	0.000	0.000	0.000
TRINITY_DN742751_c0_g1	0.000	0.000	0.000	0.000	0.000	0.000	0.000	0.000	0.000	0.000
TRINITY_DN742752_c0_g1	0.000	3.329	0.000	0.000	0.403	0.000	0.000	0.000	0.236	0.000
TRINITY_DN742754_c1_g1	0.000	0.000	0.000	0.000	0.000	0.000	0.000	0.000	0.000	0.000
TRINITY_DN742757_c0_g1	0.000	0.000	4.300	0.000	0.604	0.000	0.000	2.218	0.353	0.000
TRINITY_DN742759_c0_g1	0.000	0.000	0.000	0.000	0.000	7.826	0.000	0.000	0.000	0.000
TRINITY_DN74275_c0_g1	0.000	0.000	0.000	0.000	0.000	0.000	0.000	0.000	0.089	0.000
TRINITY_DN74275_c1_g1	0.000	0.000	0.000	0.581	0.000	0.594	0.000	0.000	0.526	0.000
TRINITY_DN74275_c2_g1	0.000	0.000	0.000	0.000	0.000	0.694	0.795	0.607	0.194	0.000
TRINITY_DN74275_c3_g1	0.000	0.000	0.000	0.215	0.000	0.000	3.209	0.000	0.000	0.000
TRINITY_DN74275_c4_g1	0.000	0.000	0.000	0.000	0.000	0.000	0.000	0.000	0.000	0.000
TRINITY_DN74275_c5_g1	0.000	0.000	3.282	0.223	0.000	0.000	0.000	0.000	0.268	0.000
TRINITY_DN74275_c7_g1	0.000	0.000	0.673	0.000	0.000	0.000	0.000	0.000	0.000	0.000
TRINITY_DN742760_c1_g1	0.000	0.000	0.000	0.000	0.000	0.000	0.000	0.000	1.103	0.000
TRINITY_DN742761_c0_g1	0.000	0.000	0.000	0.325	0.000	0.000	0.000	0.000	0.000	0.000
TRINITY_DN742764_c0_g1	0.000	0.000	0.012	0.000	0.864	0.000	0.000	0.639	0.530	0.000
TRINITY_DN742766_c0_g1	0.000	0.000	0.000	0.000	0.000	0.000	0.000	0.000	0.000	0.000
TRINITY_DN742768_c0_g1	0.000	0.000	0.000	0.000	0.000	0.000	0.000	0.000	1.226	0.000
TRINITY_DN742768_c0_g2	0.000	0.000	0.000	0.000	0.000	0.000	0.000	0.000	0.000	0.000
TRINITY_DN742768_c1_g1	0.000	0.000	0.000	0.000	0.000	0.000	0.000	0.000	0.000	0.000
TRINITY_DN742768_c3_g1	0.000	0.000	0.000	0.000	0.000	0.000	0.000	0.000	0.000	0.000
TRINITY_DN742770_c0_g1	0.000	0.000	0.000	0.000	0.000	0.000	0.000	0.000	0.000	0.000
TRINITY_DN742773_c0_g1	0.000	0.000	0.000	0.000	0.250	0.000	0.000	0.000	0.000	0.000
TRINITY_DN742773_c1_g1	0.000	0.000	0.000	0.000	0.000	0.000	0.000	0.000	0.000	0.000
TRINITY_DN742774_c0_g1	0.000	0.000	0.000	0.443	0.923	0.000	0.000	0.000	0.000	0.000
TRINITY_DN742775_c0_g1	0.000	0.000	0.954	0.198	0.202	0.000	0.000	0.000	1.531	0.000
TRINITY_DN742777_c0_g1	0.000	0.000	0.000	0.000	0.000	2.082	0.000	0.000	0.000	0.000
TRINITY_DN742778_c0_g1	0.000	0.000	0.291	0.000	0.000	0.000	0.000	0.000	0.000	0.000
TRINITY_DN742779_c0_g1	0.000	0.000	0.000	0.000	0.000	0.000	0.000	0.000	0.000	0.000
TRINITY_DN74277_c0_g1	0.000	0.000	1.192	0.000	0.131	0.642	0.000	0.000	0.476	0.000
TRINITY_DN74277_c0_g2	0.000	0.750	0.000	0.000	0.000	0.000	0.000	0.000	0.000	0.000
TRINITY_DN74277_c7_g1	0.000	0.000	0.000	0.000	1.072	0.000	0.000	0.000	0.000	0.000
TRINITY_DN742780_c0_g1	0.000	0.000	0.000	0.000	0.377	0.000	0.000	0.000	0.000	0.000
TRINITY_DN742781_c0_g1	0.000	0.000	0.000	0.000	0.000	0.000	0.000	0.000	0.000	0.000
TRINITY_DN742782_c0_g1	0.000	0.000	1.285	0.000	0.000	0.000	0.000	0.000	0.423	0.000
TRINITY_DN742785_c0_g1	0.000	0.000	0.000	0.157	0.000	0.440	0.000	0.594	0.000	1.596
TRINITY_DN742785_c0_g2	0.000	0.000	0.371	0.000	0.727	0.000	0.000	0.000	0.062	0.000
TRINITY_DN742786_c0_g1	0.000	0.000	0.333	0.246	0.000	0.000	0.000	0.000	0.000	0.000
TRINITY_DN742788_c0_g1	0.000	0.000	0.000	0.645	0.000	0.000	0.000	0.000	0.000	0.000
TRINITY_DN742789_c0_g1	0.000	0.000	0.000	0.000	0.000	0.000	0.000	0.000	0.000	0.000
TRINITY_DN74278_c0_g1	0.000	0.000	0.000	0.000	0.415	0.000	0.000	0.000	0.000	0.000
TRINITY_DN74278_c0_g2	0.000	0.532	0.000	0.847	0.152	0.000	0.468	0.000	0.451	0.000
TRINITY_DN74278_c0_g4	0.000	0.000	0.000	0.000	0.000	1.239	1.083	0.000	0.264	0.000
TRINITY_DN742790_c0_g1	0.000	0.000	0.000	0.000	0.532	0.000	0.000	0.000	0.202	0.000
TRINITY_DN742792_c0_g1	0.000	0.000	1.264	0.000	0.000	0.000	3.335	0.000	0.000	0.000
TRINITY_DN742794_c0_g1	0.000	0.000	0.000	0.000	0.000	0.000	0.000	0.000	0.554	0.000
TRINITY_DN742794_c1_g1	0.000	0.000	0.000	0.000	0.000	0.000	0.000	0.000	0.000	0.000
TRINITY_DN742797_c0_g1	0.000	0.000	0.000	0.356	1.470	0.000	0.000	0.000	0.215	0.000
TRINITY_DN742798_c0_g1	0.000	0.000	0.000	0.000	0.260	0.000	0.000	0.000	0.459	0.000
TRINITY_DN742799_c0_g1	0.000	0.000	0.000	0.000	0.558	0.000	0.000	0.000	0.326	0.000
TRINITY_DN74279_c0_g2	0.000	0.000	0.000	0.000	0.323	0.898	0.000	0.000	0.569	0.000
TRINITY_DN74279_c0_g3	0.000	0.000	0.000	0.000	0.363	2.501	0.000	0.000	0.215	0.000
TRINITY_DN74279_c0_g4	0.000	0.000	0.000	0.000	0.000	2.049	0.000	0.000	0.000	0.000
TRINITY_DN74279_c1_g1	0.000	0.000	0.000	0.000	0.000	0.000	0.000	0.000	0.508	0.000
TRINITY_DN74279_c1_g2	0.000	0.000	0.000	0.000	0.000	0.000	0.000	1.727	0.000	0.000
TRINITY_DN74279_c2_g1	0.000	0.000	0.000	0.895	0.000	0.000	0.000	0.000	0.000	0.000
TRINITY_DN7427_c0_g1	0.000	2.906	0.000	2.808	0.985	0.000	0.000	0.000	1.576	4.834
TRINITY_DN7427_c0_g2	0.000	0.000	0.000	0.000	0.000	0.000	0.000	0.000	0.229	0.000
TRINITY_DN7427_c1_g1	0.000	0.000	0.530	0.826	0.897	0.000	0.000	0.000	0.862	0.000
TRINITY_DN742801_c0_g1	0.000	0.613	0.000	0.000	0.000	0.000	0.000	0.000	0.000	0.000
TRINITY_DN742803_c0_g1	0.000	0.000	0.000	0.000	0.000	0.000	0.000	0.000	0.000	0.000
TRINITY_DN742804_c0_g1	0.000	0.000	0.000	0.000	0.000	0.000	0.000	2.914	0.462	0.000
TRINITY_DN742807_c0_g1	0.000	0.000	0.000	0.000	0.000	0.000	0.000	0.000	0.254	0.000
TRINITY_DN742808_c1_g1	0.000	0.000	0.000	1.066	0.000	0.000	2.636	0.000	0.653	5.470
TRINITY_DN742809_c0_g1	0.000	0.000	0.000	0.000	0.000	0.000	0.000	0.000	0.726	0.000
TRINITY_DN74280_c0_g1	0.000	0.000	3.049	0.000	0.000	0.000	0.000	0.000	0.495	0.000
TRINITY_DN74280_c0_g2	0.000	0.000	0.000	0.000	0.517	0.000	0.000	1.893	0.606	5.063
TRINITY_DN742810_c0_g1	0.000	0.000	0.000	0.000	1.361	0.000	0.000	0.000	0.266	0.000
TRINITY_DN742814_c0_g1	0.000	0.000	0.000	0.000	0.000	0.000	0.000	0.000	0.000	0.000
TRINITY_DN742815_c0_g1	0.000	0.000	0.000	0.000	0.000	1.347	0.000	0.000	0.000	0.000
TRINITY_DN742818_c1_g1	0.000	0.000	0.000	0.000	0.000	0.000	0.000	0.000	0.000	0.000
TRINITY_DN74281_c0_g1	0.000	0.000	0.000	0.000	0.000	0.000	0.000	0.000	0.000	0.000
TRINITY_DN742821_c0_g1	0.000	0.000	0.000	0.000	0.462	0.000	0.000	0.000	0.000	0.000
TRINITY_DN742827_c0_g1	0.000	0.000	0.000	0.000	0.000	0.000	0.000	1.610	0.000	0.000
TRINITY_DN74282_c0_g1	0.000	0.000	0.472	0.000	0.000	0.000	0.000	0.000	0.000	0.000
TRINITY_DN74282_c1_g1	0.000	0.000	0.457	0.415	0.258	0.408	0.000	0.000	0.656	0.000
TRINITY_DN742830_c0_g1	0.000	1.801	0.000	0.000	1.313	0.000	0.000	0.000	0.000	0.000
TRINITY_DN742830_c0_g2	0.000	0.000	0.152	0.000	0.513	0.000	0.000	0.000	0.102	0.000
TRINITY_DN742830_c3_g2	0.000	0.000	0.000	0.000	0.000	0.000	0.000	0.000	0.000	0.000
TRINITY_DN742830_c4_g1	0.000	0.000	0.000	2.570	0.000	0.000	0.000	0.000	0.526	0.000
TRINITY_DN742830_c5_g1	0.000	0.000	0.000	0.000	0.000	0.290	0.000	0.000	0.317	0.000
TRINITY_DN742830_c6_g1	0.000	0.000	0.000	0.000	0.000	0.000	0.000	0.000	0.000	0.000
TRINITY_DN742830_c7_g1	0.000	0.000	0.000	0.000	0.000	0.000	0.000	0.000	0.000	0.000
TRINITY_DN742830_c8_g1	0.000	0.000	0.000	0.000	0.000	0.000	0.000	0.000	0.584	0.000
TRINITY_DN742836_c0_g1	0.000	0.000	0.000	0.000	0.000	0.000	0.000	0.000	0.000	0.000
TRINITY_DN74283_c10_g1	0.000	0.000	0.435	0.469	0.240	0.000	0.000	0.000	0.283	2.387
TRINITY_DN74283_c14_g1	0.000	0.000	0.000	0.000	0.000	0.000	0.000	0.000	0.000	0.000
TRINITY_DN74283_c16_g1	0.000	0.000	0.000	0.000	0.000	0.000	0.000	1.904	0.419	0.000
TRINITY_DN74283_c17_g1	0.000	0.000	0.000	0.000	0.000	0.000	0.000	0.000	0.000	0.000
TRINITY_DN74283_c3_g2	0.000	0.000	0.000	0.520	0.000	4.501	0.000	0.000	0.318	0.000
TRINITY_DN74283_c4_g3	0.000	3.571	1.558	0.000	1.725	0.000	0.000	0.000	0.506	0.000
TRINITY_DN74283_c9_g1	0.000	0.000	0.000	0.000	0.000	0.000	0.000	0.000	0.000	0.000
TRINITY_DN742842_c0_g1	0.000	0.000	0.000	0.000	0.000	3.486	0.000	0.000	0.000	0.000
TRINITY_DN742846_c0_g1	0.000	0.000	0.000	0.000	0.000	0.000	0.000	0.000	0.000	0.000
TRINITY_DN742846_c0_g2	0.000	0.000	0.000	0.000	0.000	0.000	0.000	0.000	0.000	0.000
TRINITY_DN742847_c0_g1	0.000	0.000	0.000	0.000	0.000	0.597	1.044	0.794	0.127	0.000
TRINITY_DN742848_c0_g1	0.000	0.000	0.638	0.000	0.000	0.000	0.000	0.000	0.000	0.000
TRINITY_DN742849_c0_g1	0.000	0.000	0.000	0.000	0.000	0.000	0.000	0.000	0.435	0.000
TRINITY_DN74284_c0_g1	0.000	0.000	0.000	0.422	1.316	0.000	0.000	0.000	0.000	0.000
TRINITY_DN742850_c0_g1	0.000	0.000	0.000	0.000	0.000	0.000	0.000	0.000	0.000	0.000
TRINITY_DN742852_c1_g1	3.337	0.000	0.000	0.768	0.000	0.000	0.000	0.581	0.185	0.000
TRINITY_DN742856_c0_g1	0.000	0.000	0.407	0.000	0.000	0.000	0.000	0.000	0.000	0.000
TRINITY_DN742856_c0_g2	0.000	0.000	0.664	0.292	0.523	1.208	0.000	0.000	0.444	0.000
TRINITY_DN742856_c1_g1	0.000	0.000	0.000	0.000	0.000	1.237	0.000	0.000	0.000	0.000
TRINITY_DN742857_c1_g1	0.000	0.000	0.000	0.000	0.000	0.000	0.000	0.000	0.000	0.000
TRINITY_DN742858_c0_g1	0.000	0.000	1.233	0.000	0.227	0.000	0.000	0.000	0.000	0.000
TRINITY_DN74285_c0_g1	0.000	0.000	0.000	0.542	0.000	1.542	0.000	0.000	0.163	0.000
TRINITY_DN74285_c2_g1	0.000	0.000	0.000	0.000	0.000	0.000	0.000	3.245	0.000	0.000
TRINITY_DN74285_c2_g2	0.000	0.000	0.000	0.000	0.000	0.000	0.000	0.000	1.497	0.000
TRINITY_DN74285_c6_g1	0.000	0.000	0.000	0.000	0.000	0.000	0.000	0.000	0.185	0.000
TRINITY_DN74285_c7_g1	0.000	0.000	0.000	0.000	0.000	0.000	0.000	0.000	0.429	0.000
TRINITY_DN74285_c8_g1	0.000	0.000	0.000	0.000	0.000	0.000	0.000	0.000	0.000	0.000
TRINITY_DN74285_c9_g1	0.000	0.000	1.720	0.922	0.000	0.000	0.000	1.155	0.301	3.141
TRINITY_DN742860_c0_g1	0.000	0.000	0.000	0.460	0.470	0.000	0.000	0.000	0.000	0.000
TRINITY_DN742861_c0_g1	0.000	0.000	0.387	0.000	0.222	0.000	0.000	0.601	0.095	0.000
TRINITY_DN742862_c0_g1	0.000	0.000	0.000	0.000	0.000	0.000	0.000	0.000	0.223	0.000
TRINITY_DN742863_c0_g1	0.000	1.010	0.000	0.120	0.000	0.000	0.000	0.000	0.072	0.000
TRINITY_DN742864_c1_g1	0.000	0.000	0.000	0.000	0.000	0.000	0.000	0.000	0.000	0.000
TRINITY_DN742865_c0_g1	0.000	0.000	0.000	2.594	0.000	0.000	0.000	0.000	0.000	0.000
TRINITY_DN742865_c1_g1	0.000	0.000	0.000	0.000	0.000	0.000	0.000	0.000	0.000	0.000
TRINITY_DN742866_c0_g1	0.000	0.000	0.000	0.000	0.000	0.000	0.000	0.000	0.000	0.000
TRINITY_DN742866_c0_g2	0.000	0.000	0.486	0.000	0.000	0.000	0.000	0.000	0.000	0.000
TRINITY_DN742868_c0_g1	0.000	0.000	0.000	0.000	0.000	0.000	0.000	0.000	0.000	0.000
TRINITY_DN74286_c0_g1	0.000	0.000	0.000	0.000	0.000	0.000	1.852	0.000	0.071	0.000
TRINITY_DN74286_c0_g2	0.000	0.000	2.198	0.857	0.000	0.000	0.000	1.608	0.384	0.000
TRINITY_DN742870_c0_g1	0.000	0.000	0.000	0.000	1.981	0.000	0.000	0.000	0.000	0.000
TRINITY_DN742871_c0_g1	0.000	0.000	0.000	0.000	0.000	0.000	0.000	0.000	0.256	0.000
TRINITY_DN742872_c0_g1	0.000	0.000	0.000	0.000	0.000	0.000	0.000	0.842	0.540	0.000
TRINITY_DN742873_c0_g1	0.000	0.000	0.000	0.141	0.000	0.395	0.000	0.000	0.000	0.000
TRINITY_DN742874_c0_g1	0.000	0.000	0.000	0.000	0.000	0.000	0.000	0.000	0.458	0.000
TRINITY_DN74287_c0_g1	0.990	1.594	1.476	1.197	1.754	1.028	1.493	0.143	0.334	0.000
TRINITY_DN74287_c1_g1	0.000	0.000	0.000	0.000	0.000	0.000	0.000	0.000	0.000	0.000
TRINITY_DN742880_c1_g1	0.000	0.000	0.000	0.000	0.000	0.000	0.000	0.000	0.508	0.000
TRINITY_DN742881_c0_g1	0.000	0.000	0.000	0.000	0.000	0.000	0.000	0.000	0.000	0.000
TRINITY_DN742883_c0_g2	0.000	0.206	0.133	0.293	0.075	0.000	0.000	0.000	0.000	0.000
TRINITY_DN742883_c0_g3	0.000	0.000	0.000	0.000	0.000	0.000	0.000	0.000	0.000	0.000
TRINITY_DN742883_c1_g1	0.000	0.000	0.000	0.187	0.217	0.000	0.000	0.000	0.000	0.000
TRINITY_DN742883_c2_g1	0.000	0.000	0.000	0.000	0.000	0.000	0.000	0.000	0.000	0.000
TRINITY_DN742883_c3_g1	0.000	0.000	0.000	0.000	0.000	0.000	0.000	0.000	0.000	0.000
TRINITY_DN742884_c0_g1	0.000	0.000	0.000	0.000	0.000	0.000	0.000	0.000	0.000	0.000
TRINITY_DN742885_c0_g1	0.000	0.000	0.000	0.000	0.000	0.000	0.000	0.000	0.000	0.000
TRINITY_DN742889_c0_g1	0.000	0.000	0.000	0.000	0.000	0.000	0.000	0.000	0.000	0.000
TRINITY_DN74288_c0_g1	0.000	0.000	0.000	0.000	0.000	0.000	0.000	0.000	0.000	0.000
TRINITY_DN742890_c0_g1	0.000	0.000	0.000	0.000	0.000	0.000	0.000	0.000	0.423	0.000
TRINITY_DN742896_c0_g1	0.000	0.000	0.556	0.000	0.000	0.000	0.748	5.286	0.365	0.000
TRINITY_DN742897_c0_g1	0.000	0.000	0.000	0.000	0.000	0.000	0.000	0.000	0.000	0.000
TRINITY_DN742898_c0_g1	0.000	0.000	0.000	0.000	0.000	0.000	0.000	0.000	0.000	0.000
TRINITY_DN742899_c0_g1	0.000	0.000	0.000	0.000	0.000	0.000	0.000	0.000	0.655	0.000
TRINITY_DN74289_c0_g1	1.552	0.891	0.506	0.645	0.472	1.150	1.312	1.094	0.845	0.656
TRINITY_DN74289_c0_g2	0.000	1.866	0.000	0.000	0.000	0.000	1.354	0.000	0.550	0.000
TRINITY_DN74289_c0_g3	0.574	0.984	1.074	0.000	0.122	0.000	0.000	0.020	0.000	0.336
TRINITY_DN74289_c0_g4	0.000	0.000	0.000	0.000	0.000	0.000	0.000	0.000	0.000	0.000
TRINITY_DN74289_c1_g1	0.000	2.191	0.000	0.533	0.000	0.000	0.000	0.000	0.000	0.000
TRINITY_DN74289_c2_g1	2.731	0.000	0.817	0.654	0.925	1.351	0.000	0.639	0.002	1.274
TRINITY_DN74289_c4_g1	0.000	0.000	0.000	0.000	0.000	0.000	0.000	0.000	0.000	0.000
TRINITY_DN74289_c6_g1	0.000	0.000	0.000	0.000	0.000	0.000	0.000	0.000	0.339	0.000
TRINITY_DN7428_c0_g1	0.000	0.000	0.000	0.000	0.000	0.000	0.000	0.000	0.000	0.000
TRINITY_DN7428_c1_g2	0.000	0.000	6.547	0.000	0.000	0.000	0.000	0.000	0.000	0.000
TRINITY_DN7428_c1_g3	0.000	0.000	2.465	1.276	1.369	1.830	5.486	1.667	1.871	6.775
TRINITY_DN7428_c1_g4	0.000	0.000	0.000	0.000	0.000	0.000	0.000	0.000	0.001	0.000
TRINITY_DN7428_c1_g5	0.000	0.000	0.000	0.000	0.000	0.000	0.000	0.000	0.557	0.000
TRINITY_DN7428_c1_g6	0.000	0.000	0.000	0.000	0.000	0.000	0.000	0.000	0.000	0.000
TRINITY_DN7428_c2_g2	0.000	0.000	0.000	0.000	0.000	0.000	0.000	0.000	0.000	0.000
TRINITY_DN7428_c3_g1	0.000	0.000	0.000	0.774	0.000	0.000	0.000	0.000	0.000	0.000
TRINITY_DN7428_c4_g1	0.000	0.000	0.000	0.450	0.000	0.000	0.000	0.000	0.000	0.000
TRINITY_DN742900_c0_g1	0.000	0.000	0.000	0.000	0.000	0.000	0.000	0.000	0.000	0.000
TRINITY_DN742902_c0_g1	0.000	0.000	0.000	1.729	0.000	0.000	0.000	0.000	0.000	0.000
TRINITY_DN742904_c0_g1	0.000	0.000	7.922	0.000	0.000	1.082	0.000	0.000	0.000	0.000
TRINITY_DN742904_c1_g1	0.000	2.679	0.000	0.000	0.000	0.000	0.000	0.000	0.000	0.000
TRINITY_DN742905_c0_g1	0.000	0.000	0.000	0.000	0.000	0.000	0.000	0.000	0.000	0.000
TRINITY_DN742906_c0_g1	0.000	0.603	0.000	0.427	0.000	0.000	0.000	0.801	0.257	2.169
TRINITY_DN74290_c0_g1	0.000	0.000	0.361	0.196	0.399	0.551	0.965	0.000	0.353	0.000
TRINITY_DN74290_c1_g1	0.000	0.000	0.000	0.264	0.404	0.000	0.000	0.000	0.000	0.000
TRINITY_DN742910_c0_g1	10.944	0.000	0.000	0.000	0.000	0.000	0.000	0.000	0.297	0.000
TRINITY_DN742912_c0_g1	0.000	0.000	0.000	0.000	0.000	0.000	0.000	0.000	0.332	0.000
TRINITY_DN742913_c0_g1	0.000	0.000	0.000	0.000	0.000	0.000	0.000	0.000	0.000	0.000
TRINITY_DN742917_c0_g1	0.000	0.000	0.000	0.000	1.744	0.000	0.000	0.000	0.000	0.000
TRINITY_DN742918_c0_g1	0.000	0.000	3.169	0.000	0.000	0.000	0.000	3.302	0.000	0.000
TRINITY_DN742918_c0_g2	0.000	0.000	1.811	0.648	0.333	0.000	0.000	0.000	0.000	0.000
TRINITY_DN742918_c1_g1	0.000	0.000	0.000	0.879	0.000	0.000	0.000	0.000	0.541	0.000
TRINITY_DN742918_c2_g1	0.000	0.000	0.000	0.000	0.000	0.000	0.000	0.000	0.000	0.000
TRINITY_DN742919_c0_g1	0.000	0.000	0.000	0.000	0.000	0.000	0.000	0.000	0.000	0.000
TRINITY_DN74291_c0_g1	0.000	0.606	0.000	0.000	0.000	0.000	0.000	0.000	0.200	0.000
TRINITY_DN74291_c1_g1	0.000	0.000	0.000	0.000	0.000	0.000	0.000	0.000	0.000	0.000
TRINITY_DN74291_c2_g1	0.000	2.824	1.534	0.829	0.000	1.171	0.000	0.000	1.021	0.000
TRINITY_DN742921_c0_g1	0.000	0.000	0.000	0.000	0.000	0.000	0.000	0.000	0.248	0.000
TRINITY_DN742924_c0_g1	0.000	0.000	0.000	0.000	0.000	0.000	0.000	0.000	0.000	0.000
TRINITY_DN742926_c0_g1	0.000	0.000	0.458	0.000	0.000	0.000	0.000	0.000	0.000	0.000
TRINITY_DN742927_c0_g1	0.000	0.000	0.000	0.000	0.000	0.000	0.000	0.000	0.000	0.000
TRINITY_DN742928_c0_g2	0.000	0.000	0.000	0.000	0.000	0.000	0.000	0.000	0.000	0.000
TRINITY_DN742929_c0_g1	0.000	0.464	0.000	0.329	0.168	0.000	0.000	0.000	0.099	0.000
TRINITY_DN74292_c2_g1	0.000	0.000	0.000	0.000	0.000	0.000	0.000	0.000	0.000	0.000
TRINITY_DN742930_c0_g1	0.000	0.000	0.000	0.000	0.000	0.000	0.000	0.000	0.000	0.000
TRINITY_DN742932_c0_g1	0.000	0.000	0.000	0.156	0.795	0.437	0.000	0.000	0.000	0.000
TRINITY_DN742936_c0_g1	0.000	0.000	0.000	0.000	0.000	0.000	0.000	0.000	0.000	0.000
TRINITY_DN742937_c0_g1	0.000	0.000	0.000	0.000	0.000	0.000	0.000	0.000	0.000	0.000
TRINITY_DN742939_c0_g1	0.000	0.000	0.000	0.000	0.000	0.000	0.000	0.000	0.552	0.000
TRINITY_DN74293_c1_g1	0.000	0.000	0.000	0.000	0.000	0.000	0.000	0.000	0.451	0.000
TRINITY_DN742941_c0_g1	0.000	0.000	0.000	0.000	0.000	0.000	0.000	0.000	0.000	0.000
TRINITY_DN742942_c1_g1	0.000	0.000	0.000	0.000	0.000	0.000	0.000	0.000	0.000	0.000
TRINITY_DN742944_c0_g1	0.000	0.000	0.000	0.000	2.029	0.000	0.000	0.000	0.000	0.000
TRINITY_DN742945_c1_g1	0.000	1.406	0.000	0.000	0.000	0.000	0.000	0.000	0.000	0.000
TRINITY_DN742946_c0_g1	0.000	0.000	0.000	0.000	0.000	0.000	0.000	0.000	0.000	0.000
TRINITY_DN742947_c0_g1	0.000	0.000	0.000	0.000	0.000	0.000	0.000	0.000	0.000	0.000
TRINITY_DN74294_c0_g1	0.000	0.785	1.560	0.820	0.958	0.371	0.000	0.000	0.663	0.000
TRINITY_DN74294_c0_g2	0.000	0.000	0.000	0.000	0.306	0.000	0.000	0.000	0.090	0.000
TRINITY_DN742951_c0_g1	0.000	0.000	0.000	0.000	0.000	1.095	0.000	0.000	0.000	0.000
TRINITY_DN742953_c0_g1	0.000	0.000	0.000	0.000	0.364	0.000	0.000	0.000	0.000	0.000
TRINITY_DN742954_c0_g1	0.000	0.000	0.000	0.000	0.000	0.000	0.000	0.616	0.432	0.000
TRINITY_DN742955_c0_g1	0.000	0.000	0.000	0.000	0.000	0.000	0.000	0.000	0.000	0.000
TRINITY_DN742956_c0_g1	0.000	0.000	0.000	0.000	0.000	0.000	0.000	0.000	0.000	0.000
TRINITY_DN742959_c0_g1	0.000	0.000	0.000	0.445	0.000	0.000	2.203	0.000	0.000	0.000
TRINITY_DN742959_c1_g1	0.000	0.000	1.055	0.000	0.591	0.000	0.000	0.000	0.000	0.000
TRINITY_DN74295_c1_g1	0.000	0.000	0.000	0.000	2.025	0.000	0.000	0.000	0.000	0.000
TRINITY_DN742961_c0_g1	0.000	0.000	0.000	0.000	0.000	0.000	0.000	0.000	0.000	0.000
TRINITY_DN742962_c0_g1	0.000	0.000	0.000	0.000	0.000	0.000	0.000	0.000	0.000	0.000
TRINITY_DN742963_c0_g1	0.000	0.000	0.000	0.692	0.000	0.000	0.000	0.000	0.000	0.000
TRINITY_DN742964_c0_g1	0.000	0.000	0.942	0.000	0.000	0.000	0.000	0.000	0.925	0.000
TRINITY_DN742965_c0_g1	0.000	0.907	0.000	0.000	1.436	0.000	0.000	0.000	0.291	0.000
TRINITY_DN742966_c0_g1	0.000	0.000	0.000	0.000	0.000	0.000	0.000	0.000	0.000	0.000
TRINITY_DN742969_c0_g2	0.000	0.000	0.000	0.000	0.000	0.000	0.000	0.444	0.000	0.000
TRINITY_DN74296_c0_g1	0.000	0.000	0.751	0.000	1.453	0.982	0.000	0.000	1.462	0.000
TRINITY_DN74296_c1_g1	0.000	0.000	0.000	0.000	0.000	0.000	0.000	0.000	0.000	0.000
TRINITY_DN742970_c0_g1	0.000	0.000	0.000	0.000	0.000	0.000	0.000	0.000	0.000	0.000
TRINITY_DN742972_c0_g1	0.000	0.175	0.000	0.187	0.075	0.000	0.000	0.242	0.190	0.000
TRINITY_DN742973_c0_g1	0.000	0.000	0.000	0.000	0.000	0.000	0.000	0.000	0.000	0.000
TRINITY_DN742974_c1_g1	0.000	0.000	0.000	0.000	0.000	0.000	0.000	0.000	0.000	0.000
TRINITY_DN742975_c0_g1	0.000	0.000	0.000	0.000	0.000	0.000	0.000	1.939	0.620	0.000
TRINITY_DN742976_c0_g1	0.000	0.000	0.000	0.000	0.000	0.000	0.000	0.000	0.000	0.000
TRINITY_DN742976_c0_g2	0.000	0.000	0.000	0.000	0.000	0.000	0.000	0.000	0.000	0.000
TRINITY_DN742976_c1_g1	0.000	3.862	0.000	0.670	0.000	0.000	0.000	0.000	0.000	0.000
TRINITY_DN742978_c0_g1	0.000	0.000	0.000	0.000	0.000	0.000	0.000	3.654	0.000	0.000
TRINITY_DN74297_c1_g1	0.000	0.000	0.000	0.000	0.000	0.000	0.000	0.000	0.000	0.000
TRINITY_DN74297_c1_g2	0.000	0.000	0.000	0.000	0.000	0.000	0.000	0.000	0.000	0.000
TRINITY_DN74297_c1_g3	0.000	0.000	0.000	0.000	0.000	2.564	0.000	0.000	0.000	0.000
TRINITY_DN74297_c3_g2	0.000	0.000	0.000	0.000	0.000	0.000	0.000	0.000	0.000	0.000
TRINITY_DN74297_c3_g4	0.000	0.000	0.000	0.741	0.779	0.000	0.000	2.868	0.000	0.000
TRINITY_DN74297_c3_g5	0.000	0.000	0.000	0.714	0.000	0.000	0.000	2.756	0.000	0.000
TRINITY_DN74297_c4_g1	0.000	0.000	0.000	0.600	0.000	1.438	0.000	0.000	0.305	0.000
TRINITY_DN74297_c5_g1	0.000	1.374	0.448	0.000	0.000	0.000	0.000	1.827	0.292	2.444
TRINITY_DN74297_c6_g1	0.000	5.667	7.218	2.016	2.393	3.817	1.639	3.744	2.349	10.212
TRINITY_DN74297_c8_g1	0.000	0.000	0.000	0.000	0.000	0.000	0.000	0.000	0.000	0.000
TRINITY_DN74297_c9_g1	0.000	0.000	0.000	0.888	0.000	0.000	0.000	0.000	0.000	0.000
TRINITY_DN742980_c0_g1	0.000	0.000	0.000	0.000	0.000	0.000	0.000	0.000	0.268	0.000
TRINITY_DN742982_c0_g1	0.000	0.038	0.000	0.000	0.000	0.000	0.000	0.000	0.000	0.000
TRINITY_DN742982_c2_g1	0.000	0.000	1.177	0.945	0.000	0.000	0.000	2.380	0.000	0.000
TRINITY_DN742984_c0_g1	0.000	0.000	0.000	0.550	0.207	0.000	0.000	0.000	0.000	2.060
TRINITY_DN742985_c0_g1	0.000	0.000	0.000	0.000	0.000	0.000	0.000	0.000	0.000	0.000
TRINITY_DN742987_c0_g1	0.000	0.000	0.000	0.000	0.000	0.000	0.000	0.764	0.122	0.000
TRINITY_DN742988_c0_g1	0.000	0.000	0.000	0.000	0.000	0.000	0.896	0.000	0.438	1.843
TRINITY_DN742989_c0_g1	0.000	0.000	0.000	0.000	0.000	0.000	0.000	0.000	0.000	0.000
TRINITY_DN742991_c0_g1	0.000	0.000	0.000	0.000	0.000	0.000	0.000	0.000	0.000	0.000
TRINITY_DN742991_c1_g1	0.000	0.000	0.000	0.725	0.000	0.000	0.000	0.000	0.000	0.000
TRINITY_DN742992_c0_g1	0.000	0.000	0.000	0.000	0.000	0.000	0.000	0.000	0.000	0.000
TRINITY_DN742994_c0_g1	0.000	0.000	0.000	0.000	0.000	0.000	0.000	0.000	0.000	0.000
TRINITY_DN742994_c1_g1	0.000	0.000	0.000	0.000	0.000	0.000	0.000	0.000	0.000	0.000
TRINITY_DN742995_c0_g1	0.000	0.000	0.000	0.000	0.000	0.000	0.000	0.000	0.000	0.000
TRINITY_DN742996_c0_g1	0.000	0.000	0.000	0.000	0.000	0.000	0.000	0.000	0.000	0.000
TRINITY_DN742996_c0_g2	0.000	0.000	0.000	0.000	0.919	0.000	0.000	0.000	0.000	0.000
TRINITY_DN742997_c0_g1	0.000	0.000	0.000	0.000	0.000	0.000	0.000	0.000	0.000	0.000
TRINITY_DN742998_c0_g1	0.000	0.000	0.000	0.655	1.372	0.000	0.000	0.000	1.207	0.000
TRINITY_DN742999_c0_g1	0.000	0.000	0.000	0.000	0.000	0.000	0.000	0.000	0.000	0.000
TRINITY_DN74299_c0_g1	0.000	0.000	0.000	1.687	0.439	0.000	0.000	0.000	0.000	0.000
TRINITY_DN74299_c0_g2	0.000	0.000	0.000	0.000	0.000	1.438	0.000	1.904	0.000	0.000
TRINITY_DN74299_c0_g3	0.000	0.000	0.000	0.000	0.000	0.000	0.000	0.000	0.000	0.000
TRINITY_DN74299_c1_g1	0.000	0.000	0.000	0.386	0.000	0.000	0.000	0.000	1.076	0.000
TRINITY_DN74299_c1_g2	0.000	0.000	0.000	0.000	0.000	0.000	0.000	0.000	0.000	0.000
TRINITY_DN74299_c1_g3	0.000	0.000	0.000	0.938	0.000	0.000	0.000	0.000	0.000	0.000
TRINITY_DN74299_c2_g1	0.000	0.000	0.000	0.000	0.000	0.000	0.000	0.000	0.448	0.000
TRINITY_DN74299_c3_g1	0.000	0.000	0.000	0.000	0.000	0.000	0.000	0.000	0.000	0.000
TRINITY_DN74299_c4_g1	0.000	1.192	0.000	0.989	0.721	0.790	0.000	0.000	0.853	0.000
TRINITY_DN7429_c0_g1	0.000	0.000	0.000	0.000	0.000	0.000	0.000	0.000	0.103	0.870
TRINITY_DN7429_c0_g2	0.414	0.052	0.000	0.129	0.233	0.152	0.365	0.073	0.113	0.000
TRINITY_DN7429_c0_g3	0.000	0.000	0.000	0.000	0.000	0.000	0.000	0.000	0.000	0.000
TRINITY_DN7429_c2_g1	0.000	0.000	0.000	0.485	0.000	0.000	0.000	0.000	0.001	0.000
TRINITY_DN742_c0_g1	0.000	1.524	1.501	1.613	1.402	0.718	0.717	1.972	2.456	1.167
TRINITY_DN742_c0_g2	0.000	0.000	0.000	0.380	1.468	1.546	0.000	1.090	0.521	4.388
TRINITY_DN742_c0_g3	0.000	3.809	0.000	0.000	0.275	0.700	0.000	0.000	0.667	0.000
TRINITY_DN742_c6_g1	0.000	0.000	0.000	0.000	1.402	0.000	0.000	0.000	0.000	0.000
TRINITY_DN743001_c0_g1	0.000	0.000	0.000	0.000	0.000	0.000	0.372	0.000	0.000	0.000
TRINITY_DN743002_c0_g1	0.000	0.000	0.000	0.000	0.684	0.000	0.000	0.000	0.000	0.000
TRINITY_DN743004_c0_g1	0.000	0.000	0.000	0.000	0.000	0.000	0.000	0.000	0.000	0.000
TRINITY_DN743006_c0_g1	0.000	0.000	0.000	0.000	1.794	0.000	0.000	0.000	0.421	3.561
TRINITY_DN743007_c0_g1	0.000	0.000	0.000	0.000	0.000	0.000	0.000	0.000	0.000	0.000
TRINITY_DN74300_c0_g1	0.000	0.000	0.000	0.077	0.079	0.000	0.000	0.000	0.000	0.000
TRINITY_DN74300_c1_g1	0.000	0.000	0.000	0.000	0.000	0.000	0.000	0.000	0.000	0.000
TRINITY_DN743010_c1_g1	0.000	4.829	0.000	1.686	0.887	0.000	0.000	0.000	0.000	0.000
TRINITY_DN743011_c0_g1	0.000	0.000	0.000	0.000	0.000	0.000	0.000	1.233	0.000	0.000
TRINITY_DN743012_c0_g1	66.941	71.185	60.350	42.016	48.082	50.072	68.639	60.587	76.014	55.693
TRINITY_DN743014_c0_g1	0.000	0.000	0.000	0.000	0.000	0.000	0.000	0.000	0.000	0.000
TRINITY_DN743015_c0_g1	3.802	0.000	0.000	0.000	0.000	0.000	0.000	0.000	0.000	1.777
TRINITY_DN743017_c0_g1	0.000	0.000	0.000	0.000	0.000	0.000	0.000	0.000	0.000	8.596
TRINITY_DN743019_c0_g1	0.000	0.000	0.000	0.000	0.951	0.000	0.000	0.000	0.000	0.000
TRINITY_DN74301_c0_g1	0.000	0.000	0.000	0.000	0.000	0.000	0.000	0.000	0.000	0.000
TRINITY_DN74301_c0_g3	0.000	0.000	3.651	1.141	2.128	4.402	1.880	1.439	5.558	0.000
TRINITY_DN74301_c2_g1	0.000	0.000	0.000	0.000	0.000	0.000	0.000	0.000	0.284	0.000
TRINITY_DN74301_c6_g1	0.000	0.000	0.000	0.348	0.078	0.423	0.000	0.000	0.186	0.000
TRINITY_DN743020_c0_g1	0.000	0.000	1.791	0.000	0.000	0.000	0.000	0.000	0.000	0.000
TRINITY_DN743023_c0_g1	0.000	0.000	0.000	0.000	0.000	0.000	0.000	0.000	0.436	0.000
TRINITY_DN743023_c0_g2	0.000	0.000	0.000	0.000	0.000	0.000	0.000	0.000	0.000	0.000
TRINITY_DN743027_c0_g1	0.000	0.000	0.000	0.000	0.000	0.000	0.000	0.000	0.000	0.000
TRINITY_DN743028_c0_g1	0.000	0.000	0.000	0.000	0.000	0.000	0.000	0.000	0.000	0.000
TRINITY_DN743029_c0_g1	0.000	0.000	0.000	0.000	0.347	0.000	0.000	0.000	1.211	0.000
TRINITY_DN74302_c0_g1	0.000	0.000	0.000	0.000	0.000	0.000	0.000	0.000	0.000	0.000
TRINITY_DN74302_c1_g1	0.000	0.000	0.000	0.000	0.523	0.000	1.373	0.000	0.657	0.000
TRINITY_DN743030_c0_g1	0.000	0.000	0.000	0.689	0.000	0.000	0.000	0.000	0.000	0.000
TRINITY_DN743031_c0_g1	0.000	0.000	0.000	0.000	0.000	0.000	0.000	0.000	0.000	0.000
TRINITY_DN743032_c0_g1	0.000	0.000	0.000	0.000	0.000	0.000	0.000	0.000	0.000	0.000
TRINITY_DN743034_c0_g1	0.000	0.000	0.000	0.000	0.436	0.603	0.000	0.000	0.129	0.000
TRINITY_DN743037_c1_g1	0.000	0.000	0.000	0.000	1.262	0.000	0.000	0.000	1.839	0.000
TRINITY_DN74303_c0_g2	0.000	0.000	0.000	0.000	0.428	0.000	0.000	0.000	0.126	0.000
TRINITY_DN74303_c1_g1	0.000	0.000	0.000	0.000	0.000	0.000	0.000	0.000	0.000	0.000
TRINITY_DN74303_c2_g1	0.000	0.000	0.629	0.000	0.000	0.000	0.844	0.000	0.000	0.000
TRINITY_DN743041_c0_g1	0.000	0.000	0.000	0.000	0.000	0.000	0.000	1.369	0.000	0.000
TRINITY_DN743042_c0_g1	0.000	0.000	1.086	0.000	0.401	0.000	0.000	0.738	0.000	0.000
TRINITY_DN743043_c0_g1	0.000	0.000	0.000	0.220	0.000	0.000	0.000	0.000	0.000	0.000
TRINITY_DN743044_c0_g1	0.000	0.000	0.000	0.000	0.000	0.000	0.000	0.000	0.000	0.000
TRINITY_DN743045_c0_g1	0.000	0.000	0.000	0.205	0.420	0.000	2.028	0.000	0.371	0.000
TRINITY_DN743047_c1_g1	0.000	0.000	0.000	0.000	0.000	0.000	0.000	0.000	0.000	0.000
TRINITY_DN74304_c1_g1	0.000	0.000	0.000	0.000	1.945	0.000	0.000	0.000	0.000	0.000
TRINITY_DN74304_c1_g2	0.000	6.700	1.610	3.045	0.667	1.845	5.377	0.000	1.310	0.000
TRINITY_DN74304_c1_g3	0.000	2.224	0.000	0.000	0.000	0.000	0.000	0.000	0.000	0.000
TRINITY_DN74304_c1_g4	0.000	0.000	0.000	1.282	0.000	0.000	0.000	0.000	0.000	0.000
TRINITY_DN74304_c1_g5	0.000	0.000	0.000	2.021	0.000	0.000	0.000	0.000	0.000	0.000
TRINITY_DN74304_c1_g6	0.000	0.000	0.000	0.000	0.579	0.000	2.743	0.000	0.000	0.000
TRINITY_DN74304_c2_g1	0.000	0.000	0.000	0.377	0.000	0.000	0.000	0.819	0.407	0.000
TRINITY_DN74304_c3_g1	0.000	0.000	0.626	0.000	0.000	0.000	0.000	1.259	0.406	0.000
TRINITY_DN74304_c4_g1	3.681	1.433	0.000	0.170	0.000	0.476	0.837	0.000	0.511	1.720
TRINITY_DN743050_c0_g1	0.000	1.831	0.000	0.000	0.667	0.000	0.000	2.452	0.000	0.000
TRINITY_DN743052_c0_g1	0.000	0.000	0.000	0.000	0.000	0.000	0.000	0.000	0.000	0.000
TRINITY_DN743054_c0_g1	0.000	0.000	1.989	0.000	0.366	1.018	0.000	0.000	0.000	0.000
TRINITY_DN743055_c0_g1	0.000	2.374	0.000	0.000	0.000	0.000	0.000	0.000	0.000	0.000
TRINITY_DN743057_c0_g1	0.000	0.344	0.111	0.099	0.063	0.000	0.000	0.000	0.136	0.000
TRINITY_DN743058_c0_g1	0.000	0.000	2.810	0.000	0.000	0.000	0.000	0.000	0.000	0.000
TRINITY_DN743059_c0_g1	0.000	0.000	0.000	0.000	0.000	0.000	0.000	0.000	0.000	0.000
TRINITY_DN74305_c0_g1	0.000	0.000	0.000	0.000	0.000	0.000	0.000	0.000	0.000	0.000
TRINITY_DN74305_c0_g2	0.000	0.000	3.049	0.000	2.607	0.000	2.010	0.000	0.000	0.000
TRINITY_DN743064_c0_g1	0.000	0.000	0.000	0.489	1.532	0.000	0.000	0.000	0.599	0.000
TRINITY_DN743067_c0_g2	0.000	0.000	0.325	0.354	0.180	0.000	0.000	0.665	0.000	0.000
TRINITY_DN743069_c0_g1	0.000	0.000	0.000	0.000	0.789	0.000	0.000	0.000	0.000	0.000
TRINITY_DN743069_c0_g2	0.000	0.000	0.000	0.000	0.000	0.000	0.000	0.000	0.000	0.000
TRINITY_DN743069_c1_g1	0.000	0.000	0.000	0.000	0.475	0.000	0.000	0.000	0.278	0.000
TRINITY_DN743069_c2_g1	0.000	0.000	0.000	0.000	0.950	0.000	0.000	0.000	0.000	0.000
TRINITY_DN743069_c4_g1	0.000	0.000	0.000	0.000	0.000	0.000	0.000	0.000	0.000	0.000
TRINITY_DN74306_c0_g1	0.000	0.000	0.000	0.000	0.000	0.444	0.000	0.000	0.000	0.000
TRINITY_DN74306_c1_g1	0.000	0.000	1.255	0.345	0.337	0.730	0.549	0.160	0.206	2.419
TRINITY_DN74306_c2_g1	0.000	0.000	0.000	0.000	0.000	0.000	0.000	0.000	0.000	0.000
TRINITY_DN743070_c0_g1	0.000	0.000	0.000	0.000	0.000	0.000	0.000	0.000	0.578	0.000
TRINITY_DN743070_c0_g2	0.000	0.000	0.000	0.000	0.000	0.000	0.000	0.000	0.000	0.000
TRINITY_DN743071_c0_g2	0.000	0.000	3.911	0.000	0.000	6.043	0.000	0.000	0.000	0.000
TRINITY_DN743072_c0_g1	0.000	0.000	3.792	0.507	0.000	0.000	0.000	0.000	0.000	0.000
TRINITY_DN743075_c0_g1	0.000	0.000	0.000	0.000	0.000	0.000	0.000	0.000	0.000	0.000
TRINITY_DN743076_c0_g1	23.457	59.262	37.587	25.303	27.170	29.322	35.236	41.396	26.169	8.792
TRINITY_DN743079_c0_g1	0.000	0.000	0.000	0.000	0.144	0.000	0.000	0.000	0.124	0.000
TRINITY_DN743079_c0_g2	0.000	0.906	0.000	0.000	0.110	0.000	0.000	0.000	0.007	1.099
TRINITY_DN74307_c0_g1	0.000	0.000	16.497	42.772	16.628	0.000	19.237	19.085	0.557	0.000
TRINITY_DN743086_c0_g1	0.000	0.000	1.158	0.830	0.000	0.000	0.000	0.000	0.506	0.000
TRINITY_DN743087_c0_g1	0.000	0.000	0.387	0.000	0.428	0.000	0.000	0.000	0.252	0.000
TRINITY_DN743089_c0_g1	0.000	0.000	0.000	0.000	0.000	0.000	0.000	0.000	0.000	0.000
TRINITY_DN74308_c0_g2	0.000	6.509	9.835	8.298	6.346	6.504	3.697	2.914	10.629	2.596
TRINITY_DN74308_c1_g1	0.000	0.000	0.000	1.123	0.000	0.000	0.000	0.000	0.000	0.000
TRINITY_DN743090_c0_g1	0.000	0.000	0.000	0.000	0.000	0.000	0.000	0.000	0.000	0.000
TRINITY_DN743095_c1_g1	0.000	0.000	0.000	0.000	0.000	0.000	0.000	0.000	0.000	0.000
TRINITY_DN743096_c0_g1	0.000	0.000	0.164	0.090	0.000	0.000	0.000	0.345	0.000	0.920
TRINITY_DN743097_c0_g1	0.000	0.945	0.000	0.000	0.000	0.954	0.000	0.000	0.000	0.000
TRINITY_DN743098_c0_g1	0.000	0.000	0.000	0.000	0.000	0.000	0.000	0.000	0.000	0.000
TRINITY_DN74309_c2_g1	0.000	0.000	0.392	0.212	0.650	0.599	0.000	0.000	0.000	2.154
TRINITY_DN7430_c0_g1	0.000	1.515	0.000	0.897	0.000	0.000	0.000	0.000	0.000	0.000
TRINITY_DN7430_c0_g2	0.000	0.000	2.214	0.000	0.382	0.526	0.000	0.704	0.788	0.000
TRINITY_DN7430_c1_g1	0.490	0.839	2.635	0.633	1.616	1.977	0.678	1.804	0.446	1.144
TRINITY_DN7430_c1_g2	0.000	0.000	14.341	0.000	1.075	0.000	2.551	0.000	0.318	0.000
TRINITY_DN7430_c2_g1	0.000	0.000	0.000	0.000	0.000	0.000	0.000	0.000	0.000	0.000
TRINITY_DN7430_c3_g1	0.000	0.000	0.000	0.000	0.000	0.000	0.000	0.000	0.000	0.000
TRINITY_DN743101_c0_g1	0.000	0.000	0.000	0.445	0.000	0.000	0.000	0.000	0.000	0.000
TRINITY_DN743104_c0_g1	0.000	0.000	0.000	0.000	0.000	0.000	0.000	2.218	0.000	0.000
TRINITY_DN743109_c0_g1	0.000	1.723	1.696	0.000	0.000	0.000	0.000	0.000	0.000	0.000
TRINITY_DN743110_c0_g1	0.000	0.000	1.067	0.000	0.000	0.000	0.000	0.000	0.000	0.000
TRINITY_DN743111_c0_g1	0.000	0.000	0.000	1.652	2.303	0.000	0.000	2.111	0.673	0.000
TRINITY_DN743112_c0_g1	0.000	0.000	0.000	0.000	0.000	0.000	0.000	0.000	0.158	0.000
TRINITY_DN743113_c0_g1	0.000	0.000	0.000	0.000	0.000	0.000	0.000	0.000	1.006	0.000
TRINITY_DN743116_c0_g1	0.000	0.000	0.241	0.000	0.000	0.549	0.000	0.000	0.242	0.000
TRINITY_DN743118_c0_g1	0.000	0.000	0.000	0.000	0.000	0.000	0.000	0.000	0.000	0.000
TRINITY_DN743119_c0_g1	0.000	0.000	0.000	0.000	0.000	0.000	0.000	0.000	0.000	0.000
TRINITY_DN743119_c2_g1	0.000	0.000	0.000	0.000	0.000	0.000	0.000	0.000	0.000	0.000
TRINITY_DN74311_c0_g1	0.000	0.000	0.000	0.000	0.000	0.000	0.000	0.000	0.000	0.000
TRINITY_DN74311_c0_g2	0.000	0.000	0.000	0.000	0.000	0.000	0.000	0.000	0.000	0.000
TRINITY_DN743120_c0_g1	0.000	0.000	0.000	0.462	0.000	0.000	0.000	0.000	0.093	0.000
TRINITY_DN743121_c0_g1	0.000	0.000	0.000	0.000	0.000	0.000	0.000	0.000	0.000	0.000
TRINITY_DN743123_c0_g1	0.000	0.000	0.000	0.000	0.000	0.000	0.000	0.000	0.000	0.000
TRINITY_DN743123_c1_g1	0.000	2.374	0.000	0.000	0.000	0.000	0.000	0.000	0.000	0.000
TRINITY_DN743123_c5_g1	0.000	0.000	0.000	0.000	0.000	0.000	0.000	0.000	0.000	0.000
TRINITY_DN743123_c6_g1	0.000	1.077	0.000	0.000	0.000	0.000	0.000	0.000	0.000	0.000
TRINITY_DN743124_c0_g1	0.000	0.000	5.342	0.000	0.600	0.000	0.000	0.000	0.000	0.000
TRINITY_DN743126_c0_g1	0.000	0.000	0.000	0.000	0.142	1.557	0.000	0.000	0.084	0.000
TRINITY_DN743128_c0_g1	0.000	0.000	1.780	0.000	0.000	0.000	0.000	0.000	0.000	4.861
TRINITY_DN74312_c0_g1	11.936	3.030	0.000	1.581	2.751	0.000	2.604	0.000	1.611	0.000
TRINITY_DN743130_c1_g1	0.000	5.695	1.882	0.494	0.517	0.000	2.451	1.893	0.909	0.000
TRINITY_DN743132_c0_g1	0.000	0.000	0.000	0.931	0.487	0.000	0.000	0.000	0.000	0.000
TRINITY_DN743134_c0_g1	0.000	1.637	0.000	0.569	0.000	0.000	0.000	0.000	0.000	0.000
TRINITY_DN743138_c0_g1	0.000	0.000	0.000	0.000	0.000	0.000	0.000	3.154	0.169	0.000
TRINITY_DN743138_c0_g2	0.000	0.285	0.371	0.406	0.000	0.000	0.000	0.000	0.062	0.000
TRINITY_DN74313_c0_g1	0.000	1.361	2.231	0.741	1.645	0.901	1.555	0.000	0.390	0.000
TRINITY_DN74313_c1_g1	0.000	0.000	0.000	0.222	0.000	0.844	0.000	0.000	1.288	0.000
TRINITY_DN743140_c0_g1	0.000	0.000	0.000	0.760	0.000	0.000	0.000	0.000	0.930	0.000
TRINITY_DN743143_c0_g1	0.000	0.000	0.000	0.340	0.000	0.000	0.000	0.000	0.000	0.000
TRINITY_DN743144_c0_g1	0.000	0.854	0.000	0.000	0.617	0.000	1.485	0.000	0.000	0.000
TRINITY_DN743145_c1_g1	0.000	0.000	0.000	0.315	0.000	0.000	3.110	0.000	0.762	0.000
TRINITY_DN743146_c0_g1	0.000	0.000	0.000	0.000	0.000	0.000	0.000	0.000	0.000	0.000
TRINITY_DN743146_c1_g1	0.000	0.000	1.766	0.315	0.000	0.000	0.000	0.000	0.000	0.000
TRINITY_DN743148_c0_g1	0.000	0.000	0.000	0.000	0.000	0.000	0.000	0.000	0.000	0.000
TRINITY_DN743151_c0_g1	0.000	0.000	0.000	0.000	0.000	0.000	0.000	0.000	0.000	0.000
TRINITY_DN743152_c0_g1	0.000	0.000	0.000	0.000	0.000	0.000	0.000	0.000	0.469	0.000
TRINITY_DN743154_c0_g1	0.000	0.000	0.000	0.000	0.272	0.000	0.000	0.000	0.000	0.000
TRINITY_DN743155_c0_g1	0.000	0.000	0.000	0.000	0.000	0.761	0.000	0.000	0.000	0.000
TRINITY_DN743158_c0_g1	0.000	0.000	0.000	0.000	0.000	2.240	0.000	0.000	0.000	0.000
TRINITY_DN743159_c0_g1	0.000	0.237	1.221	0.137	2.202	1.758	0.417	2.668	1.007	3.784
TRINITY_DN74315_c0_g1	0.000	0.259	0.619	0.000	0.514	0.000	0.000	0.000	0.000	0.000
TRINITY_DN74315_c0_g2	0.000	0.000	0.000	0.000	0.000	0.000	0.000	0.000	0.000	0.000
TRINITY_DN743160_c0_g1	0.000	0.000	0.000	0.117	0.000	0.000	0.000	0.000	0.000	0.000
TRINITY_DN743161_c0_g1	0.000	0.000	1.998	1.600	0.000	0.000	0.000	0.000	0.326	0.000
TRINITY_DN743163_c0_g1	0.000	0.000	0.000	0.000	1.438	5.909	0.000	0.000	0.000	0.000
TRINITY_DN743165_c0_g1	0.000	0.000	0.000	0.000	0.000	0.000	0.000	0.000	0.000	0.000
TRINITY_DN743166_c0_g1	0.000	0.000	0.000	0.000	0.420	0.000	0.000	0.000	0.000	0.000
TRINITY_DN743167_c1_g1	0.000	0.000	0.000	0.000	0.000	0.000	0.000	0.000	0.000	0.000
TRINITY_DN743168_c0_g1	0.000	0.000	0.000	0.438	0.912	0.000	0.000	4.999	0.535	0.000
TRINITY_DN743169_c0_g1	0.000	0.000	0.000	0.425	0.000	0.000	0.000	0.799	0.256	0.000
TRINITY_DN74316_c0_g1	0.000	0.000	0.000	0.000	0.000	0.000	0.000	0.000	2.270	0.000
TRINITY_DN74316_c0_g3	0.000	0.000	1.509	0.000	0.282	0.000	0.000	3.694	0.376	0.000
TRINITY_DN74316_c0_g4	0.000	0.000	0.000	0.000	0.000	0.000	0.000	0.000	0.000	0.000
TRINITY_DN74316_c2_g1	0.000	0.000	0.000	1.245	0.000	0.000	0.000	0.000	0.000	0.000
TRINITY_DN743171_c0_g1	0.000	0.000	0.000	0.000	0.000	0.000	0.000	0.000	0.000	0.000
TRINITY_DN743172_c0_g1	0.000	0.000	0.000	0.000	0.000	0.000	0.000	0.000	0.000	0.000
TRINITY_DN743174_c1_g1	0.000	0.000	0.000	0.616	1.288	0.000	0.000	0.000	0.000	0.000
TRINITY_DN743175_c0_g1	0.000	0.000	0.000	1.479	0.216	0.000	0.000	0.000	0.254	0.000
TRINITY_DN743176_c0_g1	0.000	0.000	0.000	0.814	0.422	0.000	0.000	1.540	0.248	0.000
TRINITY_DN743179_c1_g1	0.000	0.000	0.000	0.520	0.000	0.000	0.000	1.988	0.954	0.000
TRINITY_DN74317_c1_g1	0.000	0.000	0.543	1.457	0.000	0.000	0.000	0.000	0.200	0.000
TRINITY_DN743182_c0_g1	0.000	0.000	0.000	0.865	0.000	0.000	0.000	0.000	1.062	0.000
TRINITY_DN743183_c0_g1	0.000	0.000	0.000	0.000	0.183	0.000	0.000	0.000	0.183	0.000
TRINITY_DN743183_c0_g2	0.000	0.823	0.537	0.000	1.194	0.000	0.000	0.554	0.000	0.000
TRINITY_DN743183_c1_g1	0.000	0.000	0.000	0.828	0.000	0.000	0.000	0.000	0.000	0.000
TRINITY_DN743184_c0_g2	0.000	1.692	0.000	1.181	0.000	0.000	0.000	0.000	0.000	0.000
TRINITY_DN743187_c0_g1	0.000	0.000	0.000	0.000	0.000	0.000	0.000	0.000	0.000	0.000
TRINITY_DN743188_c0_g2	1.195	0.302	0.881	1.669	0.719	1.971	0.000	0.000	0.329	5.020
TRINITY_DN743188_c1_g1	0.000	0.000	0.000	0.000	0.000	0.000	0.000	0.000	0.000	0.000
TRINITY_DN743188_c2_g1	0.000	0.000	0.483	1.772	0.518	0.719	0.000	0.000	0.610	0.000
TRINITY_DN743189_c0_g1	0.000	0.000	0.000	0.000	0.000	0.000	0.000	0.000	0.000	0.000
TRINITY_DN74318_c1_g1	0.000	0.000	0.391	0.000	0.216	0.597	0.000	0.000	0.000	0.000
TRINITY_DN74318_c2_g2	0.000	0.000	0.000	0.000	0.000	0.000	0.000	0.000	0.000	0.000
TRINITY_DN74318_c3_g1	0.000	0.000	0.602	0.000	0.331	0.000	0.000	0.000	0.000	0.000
TRINITY_DN74318_c4_g1	0.000	0.000	0.000	0.000	0.000	0.000	0.000	0.000	0.000	0.000
TRINITY_DN743192_c0_g1	0.000	0.000	0.000	0.000	0.000	0.000	0.000	0.000	1.103	0.000
TRINITY_DN743195_c1_g1	0.000	0.000	0.000	0.972	0.000	0.000	0.000	0.000	0.000	0.000
TRINITY_DN743196_c0_g1	0.000	0.000	3.169	0.000	0.000	0.000	0.000	3.302	0.000	0.000
TRINITY_DN743197_c0_g1	0.000	0.000	0.000	0.000	0.000	1.314	0.000	0.000	0.278	0.000
TRINITY_DN743199_c0_g1	0.000	1.974	0.900	1.440	2.377	2.236	4.749	1.837	2.055	0.000
TRINITY_DN743199_c1_g1	18.029	0.000	0.000	16.394	0.735	0.000	0.000	1.366	0.220	4.614
TRINITY_DN743199_c3_g1	0.000	0.000	0.000	0.914	2.894	0.000	4.481	0.000	1.124	0.000
TRINITY_DN74319_c0_g2	0.000	0.000	0.000	0.000	0.000	0.000	0.000	2.262	0.674	0.000
TRINITY_DN7431_c0_g1	0.000	0.000	0.196	0.088	0.419	0.627	0.000	0.000	0.470	0.000
TRINITY_DN7431_c0_g2	0.000	0.000	0.000	0.000	1.961	8.056	0.000	0.000	0.000	0.000
TRINITY_DN743200_c1_g1	0.000	0.000	0.000	0.000	0.000	0.000	0.000	0.000	0.000	0.000
TRINITY_DN743202_c0_g1	0.000	0.000	0.000	0.000	0.000	0.000	0.000	2.470	0.000	0.000
TRINITY_DN743204_c0_g1	0.000	0.000	0.000	0.157	0.000	0.000	0.000	0.000	0.000	0.000
TRINITY_DN743205_c2_g1	0.000	0.000	0.000	0.000	0.000	0.000	0.000	0.000	0.000	0.000
TRINITY_DN743206_c0_g1	0.000	0.000	0.000	0.507	0.000	0.000	0.000	0.000	1.861	0.000
TRINITY_DN743206_c1_g1	0.000	0.000	0.248	0.182	0.047	0.627	0.225	0.355	0.668	0.945
TRINITY_DN743206_c3_g1	0.000	0.000	0.000	0.000	0.000	0.000	0.000	0.000	0.000	0.000
TRINITY_DN743208_c0_g1	0.000	0.000	0.000	0.000	0.000	0.000	1.439	0.000	0.000	0.000
TRINITY_DN74320_c0_g3	0.000	0.000	0.000	0.000	3.577	0.000	0.000	0.000	0.517	0.000
TRINITY_DN74320_c10_g1	0.000	0.000	0.000	0.000	0.981	0.000	0.000	0.000	0.000	0.000
TRINITY_DN74320_c11_g1	0.000	0.000	0.000	0.000	0.000	0.000	0.000	0.000	0.000	0.000
TRINITY_DN74320_c12_g1	0.000	0.000	0.000	0.000	0.760	0.000	0.000	0.000	0.444	0.000
TRINITY_DN74320_c1_g1	0.000	0.000	0.000	0.000	0.000	0.000	0.000	0.000	0.000	0.000
TRINITY_DN74320_c1_g2	0.000	0.000	0.000	0.000	0.000	0.000	0.000	0.000	0.000	0.000
TRINITY_DN74320_c1_g3	0.000	0.000	0.000	0.000	0.000	0.000	0.000	0.000	0.000	0.000
TRINITY_DN74320_c3_g1	0.000	0.000	0.000	0.000	0.710	0.000	0.000	1.297	0.330	0.000
TRINITY_DN74320_c4_g1	0.000	0.000	0.000	0.000	0.584	0.000	0.000	0.000	0.000	0.000
TRINITY_DN74320_c5_g1	0.000	0.000	0.000	0.000	0.313	0.000	0.000	0.000	0.000	0.000
TRINITY_DN74320_c8_g1	0.000	0.973	0.158	0.173	0.710	0.000	0.000	0.334	0.279	0.000
TRINITY_DN74320_c9_g1	0.000	0.000	0.000	0.000	0.000	0.000	0.000	0.000	0.670	0.000
TRINITY_DN743212_c0_g1	0.000	0.000	0.000	0.000	0.000	0.000	0.000	0.000	0.000	0.000
TRINITY_DN743213_c0_g1	0.000	0.000	0.000	0.000	0.000	0.000	0.000	0.000	0.000	0.000
TRINITY_DN743214_c0_g1	0.000	0.000	0.000	0.000	0.000	0.000	0.000	0.000	0.377	0.000
TRINITY_DN743215_c0_g1	0.000	0.000	0.000	0.000	0.000	0.000	0.000	0.000	0.404	0.000
TRINITY_DN743216_c0_g1	0.000	0.000	0.000	0.000	0.000	0.000	0.000	0.000	0.000	0.000
TRINITY_DN743217_c0_g1	0.000	0.000	0.000	0.000	0.000	4.409	0.000	0.000	0.000	0.000
TRINITY_DN743219_c0_g1	0.000	0.000	0.000	0.000	0.000	0.000	0.000	0.000	0.000	0.000
TRINITY_DN743222_c0_g1	0.000	0.000	0.000	0.630	0.000	0.000	0.000	0.000	0.789	0.000
TRINITY_DN743223_c0_g1	0.000	0.000	1.683	0.905	0.000	0.000	0.000	0.000	0.000	0.000
TRINITY_DN743224_c0_g1	0.000	0.000	0.000	0.000	0.000	0.000	0.000	0.000	0.000	0.000
TRINITY_DN743228_c0_g1	0.000	0.000	0.000	0.000	0.000	0.000	0.000	0.000	0.000	0.000
TRINITY_DN743228_c2_g1	0.000	0.000	0.000	0.000	0.000	0.000	0.000	0.000	0.202	0.000
TRINITY_DN743229_c0_g1	0.000	0.000	0.000	0.516	0.000	0.000	0.000	0.000	0.000	0.000
TRINITY_DN74322_c0_g1	0.000	0.000	1.394	16.142	0.958	1.764	0.000	0.000	0.274	0.000
TRINITY_DN74322_c1_g1	0.000	1.425	0.000	0.000	0.000	0.000	0.000	0.000	0.303	0.000
TRINITY_DN743232_c0_g1	0.000	0.000	0.000	0.000	0.000	0.000	0.000	0.000	0.000	0.000
TRINITY_DN743232_c0_g3	0.000	0.000	0.000	0.000	0.000	0.308	0.000	0.000	0.000	0.000
TRINITY_DN743232_c0_g4	0.000	0.000	0.000	0.000	0.000	3.553	0.000	0.000	0.000	4.218
TRINITY_DN743234_c0_g1	0.000	0.000	0.000	0.000	0.000	0.000	0.000	0.000	0.000	0.000
TRINITY_DN743235_c0_g1	0.000	0.000	1.304	0.000	0.736	0.000	0.000	0.000	0.099	0.000
TRINITY_DN743238_c0_g1	0.000	0.000	0.000	0.000	0.000	0.000	0.000	0.000	0.000	0.000
TRINITY_DN743239_c0_g1	0.000	0.000	0.000	0.000	1.425	0.000	0.000	0.000	0.000	0.000
TRINITY_DN74323_c0_g1	0.000	0.000	0.000	0.000	0.368	1.874	0.000	0.000	0.541	0.000
TRINITY_DN743240_c0_g1	0.000	0.000	1.394	0.000	0.000	0.000	0.000	0.000	0.000	0.000
TRINITY_DN743242_c0_g1	0.000	0.000	0.000	0.000	0.000	0.000	0.000	0.000	0.000	0.000
TRINITY_DN743246_c0_g1	0.000	0.000	0.225	0.246	0.377	0.000	0.000	0.000	0.187	0.000
TRINITY_DN74324_c0_g1	0.000	1.777	0.000	0.448	0.000	0.000	0.000	0.000	0.000	0.000
TRINITY_DN74324_c2_g1	0.000	0.000	0.000	0.000	0.000	0.000	0.000	0.000	0.358	0.000
TRINITY_DN74324_c3_g1	0.000	0.000	0.000	0.000	0.381	0.000	0.000	0.000	0.669	0.000
TRINITY_DN74324_c4_g1	0.000	0.000	0.000	0.443	0.452	0.000	0.000	0.000	0.133	0.000
TRINITY_DN743251_c0_g1	0.000	0.000	0.000	0.000	0.000	0.000	0.000	0.000	0.000	0.000
TRINITY_DN743252_c0_g1	0.000	0.895	0.000	0.000	0.286	1.104	0.787	0.000	0.097	0.000
TRINITY_DN743254_c0_g1	0.000	0.000	0.000	0.488	0.499	0.000	0.000	0.000	0.147	0.000
TRINITY_DN743255_c0_g1	0.000	0.000	0.000	0.000	0.000	0.000	0.000	0.621	0.000	0.000
TRINITY_DN743256_c0_g1	0.000	0.000	0.000	0.000	0.000	0.000	2.180	0.000	0.269	0.000
TRINITY_DN743259_c0_g1	0.000	0.000	0.000	0.000	0.302	0.000	0.000	0.000	0.000	0.000
TRINITY_DN74325_c0_g1	0.000	0.000	0.000	0.000	0.000	0.000	0.000	0.000	0.005	0.000
TRINITY_DN743263_c0_g1	0.000	0.000	0.000	0.000	0.000	0.000	0.000	0.000	0.672	5.648
TRINITY_DN743263_c1_g1	0.000	0.000	0.000	0.000	0.000	0.000	0.909	0.000	0.222	0.000
TRINITY_DN743263_c2_g1	0.000	0.000	0.000	1.094	0.000	0.000	0.000	0.000	0.670	0.000
TRINITY_DN743263_c3_g1	0.000	0.000	0.618	0.000	0.115	0.000	0.000	0.000	0.000	0.000
TRINITY_DN743264_c0_g1	0.000	0.000	0.000	0.000	0.000	0.000	0.000	0.000	0.000	0.000
TRINITY_DN743265_c0_g1	0.000	0.000	0.000	0.000	0.000	0.000	0.000	0.000	0.000	0.000
TRINITY_DN743265_c1_g1	0.000	0.000	0.000	0.000	0.000	0.000	0.000	0.000	0.000	0.000
TRINITY_DN743269_c0_g1	0.000	0.000	0.494	0.538	0.000	0.000	0.000	0.000	0.258	0.000
TRINITY_DN74326_c0_g1	0.000	2.291	0.751	0.035	0.049	0.000	0.000	0.000	0.000	0.000
TRINITY_DN74326_c0_g2	0.000	0.000	0.530	0.000	0.708	0.400	2.834	0.000	1.979	0.000
TRINITY_DN74326_c1_g1	0.000	0.000	0.000	0.000	0.431	0.000	0.000	0.000	0.254	0.000
TRINITY_DN74326_c2_g1	0.000	2.311	3.003	0.000	0.000	2.321	0.000	0.000	0.000	0.000
TRINITY_DN743270_c0_g1	0.000	0.000	0.503	0.000	0.000	0.000	0.000	0.000	0.000	0.000
TRINITY_DN743271_c0_g1	0.000	0.000	0.000	0.000	0.000	0.000	0.000	0.000	0.000	0.000
TRINITY_DN743274_c0_g1	0.000	1.737	0.000	0.607	0.000	1.743	0.000	2.323	0.741	0.000
TRINITY_DN743276_c0_g1	0.000	0.000	0.000	0.000	0.000	0.000	0.000	0.000	0.000	0.000
TRINITY_DN743278_c0_g1	0.000	0.000	0.000	0.000	0.000	0.000	0.000	0.000	0.000	0.000
TRINITY_DN743279_c0_g1	0.000	0.000	0.000	0.000	0.000	1.094	0.000	0.000	0.000	0.000
TRINITY_DN743279_c1_g1	0.000	0.000	0.000	0.000	0.468	0.000	0.000	0.000	0.276	0.000
TRINITY_DN74327_c1_g1	0.000	0.000	0.000	0.000	0.000	0.000	0.000	0.000	0.000	0.000
TRINITY_DN743280_c0_g1	0.000	0.000	0.000	0.000	0.883	0.000	0.000	0.000	0.065	0.000
TRINITY_DN743282_c0_g2	0.000	0.000	0.000	2.570	0.000	0.000	0.000	0.000	0.000	0.000
TRINITY_DN743283_c0_g1	0.000	0.000	0.000	0.000	0.000	0.000	0.000	0.000	0.000	0.000
TRINITY_DN743287_c0_g1	0.000	0.000	0.000	0.000	0.000	0.000	0.000	0.000	0.000	0.000
TRINITY_DN743287_c1_g1	0.000	0.000	0.069	0.304	0.121	0.418	0.188	0.297	0.182	0.000
TRINITY_DN743287_c1_g2	0.000	0.000	0.000	0.000	0.000	0.000	0.000	0.000	0.000	0.000
TRINITY_DN743287_c2_g1	0.000	0.000	0.000	0.000	0.000	2.356	4.030	0.000	0.000	0.000
TRINITY_DN743287_c5_g1	0.000	0.000	0.000	0.000	0.000	0.000	0.000	0.000	0.000	0.000
TRINITY_DN743287_c6_g1	0.000	0.000	0.000	0.474	0.242	0.000	0.000	0.000	0.143	0.000
TRINITY_DN743287_c7_g1	0.000	0.000	0.000	0.000	0.000	0.000	0.000	0.000	0.000	0.000
TRINITY_DN743288_c0_g1	0.000	0.000	0.000	0.000	0.000	0.000	0.000	0.000	0.000	0.000
TRINITY_DN743291_c0_g1	0.000	0.321	0.000	0.515	0.411	0.000	0.565	0.000	0.245	0.592
TRINITY_DN743292_c0_g1	0.000	0.000	0.000	1.389	0.484	0.000	0.000	0.000	0.567	0.000
TRINITY_DN743293_c0_g1	0.000	0.000	0.000	0.000	0.000	0.000	0.000	0.000	0.000	0.000
TRINITY_DN743293_c0_g2	0.000	0.000	0.851	0.210	0.000	0.000	0.000	0.000	0.043	0.000
TRINITY_DN743294_c0_g1	0.000	0.000	0.000	0.215	0.073	0.000	0.000	0.277	0.044	0.000
TRINITY_DN743296_c0_g1	0.000	0.000	0.000	0.000	1.438	0.000	0.000	0.000	0.000	7.011
TRINITY_DN743297_c0_g1	0.000	0.000	0.000	0.000	0.000	0.000	0.000	0.000	0.442	0.000
TRINITY_DN743299_c0_g1	0.000	0.000	0.000	0.000	0.000	0.000	0.000	0.000	0.000	0.000
TRINITY_DN74329_c0_g1	0.000	0.000	0.000	0.000	0.000	0.000	2.121	0.000	0.523	0.000
TRINITY_DN7432_c0_g1	9.532	14.356	16.369	8.221	18.487	11.251	8.561	17.888	15.756	10.543
TRINITY_DN7432_c0_g2	6.190	8.074	7.670	6.245	12.891	8.746	7.614	5.958	7.173	12.717
TRINITY_DN7432_c10_g1	0.000	0.000	0.000	0.000	0.000	0.000	0.000	0.000	0.123	0.000
TRINITY_DN7432_c12_g1	0.000	0.000	0.000	0.000	0.000	0.000	0.000	0.000	0.000	0.000
TRINITY_DN7432_c1_g1	3.153	1.536	3.196	0.887	2.328	5.336	4.491	3.208	0.741	4.412
TRINITY_DN7432_c2_g1	0.000	0.000	0.000	0.620	0.574	0.689	0.000	0.000	0.318	0.000
TRINITY_DN7432_c3_g1	0.000	0.000	0.000	1.802	1.433	0.565	0.000	3.012	1.929	0.000
TRINITY_DN7432_c4_g1	0.000	0.000	0.000	0.000	0.000	0.000	0.000	0.000	0.000	0.000
TRINITY_DN7432_c5_g1	0.000	0.000	0.000	0.000	0.000	0.000	0.000	0.000	0.000	0.000
TRINITY_DN743300_c0_g1	0.000	0.000	0.000	0.000	0.919	0.000	0.000	0.000	2.146	0.000
TRINITY_DN743301_c0_g1	0.000	0.000	0.000	0.000	0.000	0.000	0.000	0.000	0.000	0.000
TRINITY_DN743302_c0_g1	0.000	0.000	1.732	0.000	0.000	0.000	0.000	0.000	0.000	0.000
TRINITY_DN743303_c0_g1	0.000	0.244	0.079	0.000	0.269	0.000	0.430	0.170	0.160	0.000
TRINITY_DN74330_c0_g1	0.000	1.725	0.000	0.000	0.000	0.000	0.000	0.000	0.000	0.000
TRINITY_DN74330_c1_g1	0.000	0.000	0.000	0.000	0.772	0.000	0.000	0.000	0.000	0.000
TRINITY_DN74330_c3_g2	0.000	0.000	0.000	0.000	0.000	0.000	0.000	0.000	0.000	0.000
TRINITY_DN743310_c0_g1	0.000	0.000	0.000	0.000	0.000	0.000	0.000	0.000	0.000	0.000
TRINITY_DN743313_c0_g1	0.000	0.000	0.000	0.000	0.000	0.000	0.000	0.000	0.000	0.000
TRINITY_DN743316_c0_g1	0.000	0.000	0.000	0.000	0.000	0.000	0.000	0.000	0.000	0.000
TRINITY_DN743317_c0_g1	0.000	0.000	0.000	0.000	0.000	0.000	0.000	2.733	0.000	0.000
TRINITY_DN74331_c0_g1	0.000	0.000	0.000	0.000	0.000	0.000	0.000	0.000	0.503	0.000
TRINITY_DN743320_c0_g1	0.000	0.000	0.000	0.000	0.000	0.000	0.000	0.000	0.000	0.000
TRINITY_DN743322_c0_g2	0.000	0.000	0.000	0.000	0.000	0.000	0.000	0.000	0.546	0.000
TRINITY_DN743322_c3_g1	0.000	0.000	0.000	0.000	0.000	0.000	0.000	0.000	0.144	0.000
TRINITY_DN743325_c0_g1	0.000	0.000	0.000	0.000	0.000	0.000	0.000	0.000	0.214	0.000
TRINITY_DN743326_c0_g1	0.000	0.000	0.000	0.915	0.000	0.000	0.000	0.000	0.184	3.116
TRINITY_DN743326_c0_g2	0.000	0.000	0.000	0.000	0.000	0.000	0.000	0.000	0.000	0.000
TRINITY_DN743327_c0_g1	0.000	0.000	0.000	0.000	0.000	0.000	0.000	0.000	0.000	0.000
TRINITY_DN743328_c0_g1	0.000	0.000	0.000	0.857	0.000	0.000	0.000	0.000	0.000	0.000
TRINITY_DN743329_c0_g1	0.000	0.536	1.400	0.000	0.000	0.000	0.936	0.000	0.000	0.000
TRINITY_DN743331_c0_g1	0.000	1.100	1.440	0.384	1.196	0.000	0.000	0.000	0.933	0.000
TRINITY_DN743333_c0_g1	0.000	0.000	0.000	0.000	0.000	0.000	1.833	0.000	0.000	0.000
TRINITY_DN743334_c0_g1	0.000	0.000	0.000	0.000	0.000	0.000	0.000	0.000	0.000	0.000
TRINITY_DN743334_c0_g2	0.000	0.000	0.000	0.000	0.000	0.000	0.000	0.000	0.000	0.000
TRINITY_DN743337_c0_g1	0.000	0.000	0.000	0.000	0.000	0.000	0.000	0.000	0.473	0.000
TRINITY_DN743337_c1_g1	0.000	0.000	0.000	0.000	0.000	0.000	0.000	0.000	0.000	0.000
TRINITY_DN743339_c0_g2	0.000	0.000	0.000	0.000	0.000	0.000	0.000	0.000	0.000	0.000
TRINITY_DN74333_c0_g1	0.000	0.000	2.068	1.037	3.412	0.000	3.689	0.000	2.814	5.695
TRINITY_DN74333_c0_g2	0.000	0.000	1.305	0.177	0.000	0.000	0.000	0.000	0.000	0.000
TRINITY_DN74333_c11_g1	0.000	0.000	0.436	0.235	0.963	0.000	0.000	0.000	0.000	0.000
TRINITY_DN74333_c12_g2	0.000	0.000	0.062	1.402	0.000	0.000	0.000	1.111	0.000	0.000
TRINITY_DN74333_c16_g1	0.000	0.000	0.000	0.000	0.000	0.000	0.000	0.000	0.206	0.000
TRINITY_DN74333_c1_g1	0.000	1.871	0.000	0.000	0.000	1.248	0.000	0.828	0.000	0.000
TRINITY_DN74333_c2_g1	0.000	0.518	0.000	0.000	0.563	0.000	0.000	0.000	0.098	0.000
TRINITY_DN74333_c3_g1	0.000	0.000	0.000	0.000	0.000	0.000	0.000	0.000	0.000	0.000
TRINITY_DN74333_c5_g1	0.000	0.000	0.000	0.203	0.000	0.000	0.000	0.000	0.000	0.000
TRINITY_DN74333_c6_g1	0.000	0.000	0.000	0.000	0.000	0.000	0.000	0.000	0.000	0.000
TRINITY_DN74333_c7_g1	0.000	0.000	0.000	0.000	0.000	0.000	0.000	0.000	0.000	0.000
TRINITY_DN74333_c9_g1	0.000	0.295	0.577	0.301	0.430	2.118	0.519	0.402	0.878	0.000
TRINITY_DN743340_c1_g1	0.000	0.000	0.000	0.000	0.000	0.000	0.000	0.000	0.000	0.000
TRINITY_DN743342_c0_g1	0.000	0.000	0.000	0.000	0.000	0.000	0.000	0.000	0.371	0.000
TRINITY_DN743342_c1_g1	6.613	1.715	0.563	0.000	0.000	0.000	0.000	1.136	0.000	0.000
TRINITY_DN743344_c0_g1	0.000	0.000	0.510	0.000	0.000	0.000	0.000	0.000	0.165	2.802
TRINITY_DN743348_c0_g1	0.000	0.000	0.000	0.000	0.393	0.000	0.000	0.000	0.000	0.000
TRINITY_DN743349_c0_g1	0.000	0.000	0.006	0.000	0.001	0.000	0.423	0.000	0.124	0.000
TRINITY_DN74334_c0_g1	0.000	2.657	0.000	0.000	0.000	0.000	0.000	0.000	0.237	0.000
TRINITY_DN74334_c0_g2	0.000	0.000	0.000	0.000	0.000	0.000	0.000	0.000	0.000	0.000
TRINITY_DN74334_c0_g3	0.000	0.000	0.000	0.335	0.000	0.000	0.000	0.000	0.000	0.000
TRINITY_DN743350_c0_g1	0.000	0.000	0.000	0.000	0.000	0.000	0.000	0.000	0.000	0.000
TRINITY_DN743351_c0_g1	0.000	0.000	0.000	0.000	0.000	0.000	0.000	0.000	0.000	0.000
TRINITY_DN743352_c0_g1	0.000	0.000	0.000	0.000	0.000	0.000	0.000	0.000	0.000	0.000
TRINITY_DN743353_c0_g1	0.000	0.000	1.490	1.601	0.000	0.000	0.000	0.000	0.490	0.000
TRINITY_DN743354_c0_g1	0.000	0.000	2.050	0.364	3.014	3.143	0.000	0.000	0.000	0.000
TRINITY_DN743356_c0_g1	0.000	1.820	0.000	0.000	0.000	0.919	0.000	0.000	0.359	0.000
TRINITY_DN74335_c0_g1	0.000	0.000	0.000	0.000	0.000	0.000	0.000	0.000	0.000	0.000
TRINITY_DN74335_c1_g1	0.000	0.000	0.000	0.000	0.564	0.000	0.000	0.000	0.000	0.000
TRINITY_DN743360_c0_g1	0.000	0.000	0.000	0.000	0.000	0.000	0.000	0.000	0.000	0.000
TRINITY_DN743362_c0_g1	0.000	0.000	0.000	0.000	0.276	0.000	0.000	0.000	0.000	0.000
TRINITY_DN743363_c1_g1	0.000	0.000	0.000	0.000	0.000	0.000	0.000	0.000	0.000	0.000
TRINITY_DN743365_c0_g1	0.000	0.000	0.000	0.331	0.000	0.000	0.000	0.000	0.800	0.000
TRINITY_DN743367_c0_g1	0.000	0.000	0.000	0.000	0.354	0.000	0.000	0.000	0.314	0.000
TRINITY_DN743369_c0_g1	0.000	0.000	0.000	0.000	0.000	0.000	0.000	0.000	0.000	0.000
TRINITY_DN743369_c0_g2	0.000	0.000	0.000	0.000	0.000	0.000	0.000	0.000	0.000	0.000
TRINITY_DN74336_c0_g1	0.000	5.235	4.516	0.586	1.505	1.685	5.780	0.000	0.630	30.174
TRINITY_DN74336_c2_g1	0.000	2.679	0.000	0.000	0.000	0.000	0.000	0.000	0.000	0.000
TRINITY_DN74336_c3_g1	0.000	0.000	1.359	0.000	0.000	0.000	0.000	1.369	0.000	0.000
TRINITY_DN74336_c4_g1	0.000	0.000	0.000	0.236	0.483	0.000	0.000	0.000	0.000	0.000
TRINITY_DN74336_c5_g1	0.000	0.000	0.000	0.000	0.000	0.000	0.000	0.000	0.000	0.000
TRINITY_DN743374_c0_g1	0.000	0.000	0.000	0.000	0.000	0.000	0.000	0.000	0.000	0.000
TRINITY_DN743376_c0_g1	0.000	0.000	0.000	0.420	0.000	0.000	0.000	0.000	0.000	0.000
TRINITY_DN743377_c0_g1	0.000	0.000	0.000	0.000	0.281	0.000	0.000	0.000	0.000	0.000
TRINITY_DN743378_c0_g1	0.000	0.000	0.000	0.000	0.000	0.000	0.000	0.000	0.000	0.000
TRINITY_DN743379_c0_g1	0.000	0.000	0.556	0.733	0.000	0.000	0.000	0.000	0.522	0.000
TRINITY_DN74337_c0_g1	0.000	0.000	0.000	0.000	0.000	0.000	0.000	0.000	0.000	0.000
TRINITY_DN74337_c1_g1	0.000	0.000	0.000	0.000	0.000	0.000	0.000	0.000	0.000	0.000
TRINITY_DN743380_c0_g1	0.000	0.000	0.000	0.000	0.000	0.000	0.000	0.833	0.000	0.000
TRINITY_DN743381_c0_g1	0.000	0.000	0.000	0.000	0.000	0.000	0.000	0.000	0.753	0.000
TRINITY_DN743381_c0_g2	0.000	0.000	0.000	0.000	0.278	1.548	0.000	0.000	0.164	0.000
TRINITY_DN743384_c0_g1	0.000	0.000	0.000	0.000	0.000	0.000	0.000	0.000	0.000	0.000
TRINITY_DN743384_c1_g1	0.000	0.000	0.000	0.000	0.000	0.000	0.000	0.000	0.000	0.000
TRINITY_DN743387_c0_g1	0.000	0.000	0.000	0.598	0.360	0.327	0.000	0.000	0.000	0.000
TRINITY_DN74338_c0_g1	0.000	0.000	0.000	0.000	0.000	0.000	0.000	0.000	0.000	0.000
TRINITY_DN743390_c0_g1	0.000	0.000	0.000	0.000	0.000	0.000	0.595	0.000	0.000	0.000
TRINITY_DN743391_c0_g1	0.000	0.806	0.000	0.000	0.000	0.000	0.000	0.000	0.000	0.000
TRINITY_DN743392_c0_g1	0.000	0.000	0.000	0.000	0.000	0.000	0.000	0.000	0.000	0.000
TRINITY_DN743397_c0_g1	0.000	0.000	0.000	0.000	0.000	0.000	0.000	0.000	0.000	0.000
TRINITY_DN743397_c1_g1	0.000	0.000	0.000	0.363	0.375	0.000	0.000	0.000	0.000	0.000
TRINITY_DN743398_c0_g1	0.000	0.000	0.000	0.000	0.631	0.000	0.000	0.000	0.000	0.000
TRINITY_DN74339_c0_g1	0.000	0.000	1.055	0.000	0.000	0.807	1.398	0.000	0.000	0.000
TRINITY_DN74339_c1_g1	0.000	0.000	2.256	0.973	2.238	0.000	0.000	0.000	1.025	0.000
TRINITY_DN74339_c3_g1	0.000	0.000	0.000	0.000	0.979	1.353	0.000	0.000	0.287	0.000
TRINITY_DN7433_c0_g1	0.000	1.982	0.000	0.739	1.148	0.000	0.000	2.791	0.440	0.000
TRINITY_DN7433_c0_g2	0.000	2.507	0.879	3.179	3.616	0.000	0.000	6.825	4.579	0.000
TRINITY_DN743405_c0_g1	0.000	0.000	0.000	0.491	0.514	0.000	0.000	0.000	0.000	0.000
TRINITY_DN743407_c0_g1	0.000	0.000	0.000	0.300	0.000	0.000	1.479	0.000	0.000	3.066
TRINITY_DN743408_c0_g1	0.000	0.000	0.000	0.748	0.000	0.526	0.000	0.000	0.225	0.000
TRINITY_DN74340_c0_g1	14.232	5.572	6.779	3.768	3.444	7.245	4.317	3.193	5.656	1.448
TRINITY_DN74340_c0_g2	0.000	11.756	10.893	6.240	8.125	14.142	3.464	5.587	1.419	3.158
TRINITY_DN74340_c0_g3	13.534	15.710	11.195	20.570	19.538	7.959	33.132	24.671	24.582	14.353
TRINITY_DN743410_c0_g1	0.000	0.000	0.000	0.000	0.855	3.176	0.000	0.000	0.168	0.000
TRINITY_DN743411_c0_g1	0.000	0.000	0.000	0.000	0.000	0.000	0.000	0.000	0.000	0.000
TRINITY_DN743413_c0_g1	0.000	0.000	0.000	0.000	0.000	0.000	0.000	0.000	0.000	0.000
TRINITY_DN743417_c0_g1	0.000	0.000	1.083	0.000	0.000	0.000	0.000	0.000	0.000	0.000
TRINITY_DN743418_c0_g1	0.000	0.000	0.000	0.235	0.000	0.000	0.000	0.000	0.000	0.000
TRINITY_DN74341_c0_g1	0.000	0.000	0.000	0.000	0.000	0.000	0.000	0.000	0.000	0.000
TRINITY_DN743421_c0_g1	0.000	0.000	1.143	0.000	0.000	0.311	0.000	0.000	0.000	0.000
TRINITY_DN743423_c0_g1	0.000	0.000	0.000	0.000	0.000	0.000	0.000	0.000	0.000	0.000
TRINITY_DN743426_c0_g1	0.000	0.000	0.000	0.000	0.000	0.000	0.000	0.000	0.000	0.000
TRINITY_DN743427_c0_g1	0.000	0.000	0.000	0.000	0.945	0.000	0.000	0.000	0.000	0.000
TRINITY_DN743428_c0_g1	0.000	0.000	0.315	0.174	0.106	0.000	0.000	0.000	0.424	1.064
TRINITY_DN743429_c0_g1	0.000	0.000	0.000	0.000	0.000	0.000	0.000	0.000	0.000	0.000
TRINITY_DN74342_c0_g1	0.000	0.000	0.000	0.000	0.000	0.000	0.000	0.000	0.000	0.000
TRINITY_DN74342_c1_g1	0.000	2.115	0.000	0.351	0.000	0.000	0.000	0.000	0.000	0.000
TRINITY_DN743432_c0_g1	0.000	0.000	0.000	0.000	0.000	0.000	0.000	0.000	0.000	0.000
TRINITY_DN743432_c1_g1	0.000	0.000	0.000	0.319	0.000	0.000	0.000	0.000	0.193	0.000
TRINITY_DN743436_c0_g1	0.000	0.000	0.000	0.000	0.000	0.000	0.000	0.000	0.000	0.000
TRINITY_DN743437_c0_g2	0.000	0.000	0.000	0.000	0.000	0.000	0.000	0.000	0.000	0.000
TRINITY_DN743437_c0_g3	0.000	0.000	1.192	0.641	0.000	0.000	0.000	0.000	0.000	0.000
TRINITY_DN743439_c0_g1	0.000	0.000	0.000	0.000	0.353	0.000	0.000	0.000	0.119	0.000
TRINITY_DN74343_c0_g1	0.000	0.000	0.000	0.551	0.000	0.784	0.000	0.000	0.498	0.000
TRINITY_DN74343_c0_g3	0.000	0.000	0.000	0.000	1.799	0.000	0.000	0.000	0.350	0.000
TRINITY_DN74343_c1_g1	0.000	0.000	0.000	1.350	0.000	0.000	0.000	0.000	0.827	0.000
TRINITY_DN74343_c1_g2	0.000	0.000	0.000	0.000	0.000	0.000	0.000	0.000	0.000	0.000
TRINITY_DN743440_c0_g1	0.000	0.000	0.000	0.000	0.000	0.000	0.000	0.000	0.000	0.000
TRINITY_DN743442_c0_g1	0.000	1.506	0.000	1.046	0.000	0.000	0.000	0.000	0.640	0.000
TRINITY_DN743443_c0_g1	0.000	0.000	0.000	0.000	0.000	0.000	0.000	0.000	0.000	0.000
TRINITY_DN743443_c0_g2	0.000	0.000	0.000	0.000	0.000	0.000	0.000	0.000	0.000	0.000
TRINITY_DN743444_c0_g1	0.000	0.000	0.000	0.000	0.000	0.000	0.000	0.000	0.296	0.000
TRINITY_DN743445_c0_g1	0.000	0.000	0.000	0.000	0.000	0.000	0.000	0.000	0.000	0.000
TRINITY_DN743448_c0_g1	0.000	1.852	0.451	0.000	0.000	0.686	0.000	0.000	0.129	0.848
TRINITY_DN74344_c0_g1	0.000	0.000	0.000	0.691	0.000	0.000	0.000	0.000	0.000	0.000
TRINITY_DN74344_c1_g1	0.000	0.000	0.000	0.000	0.000	0.000	0.000	0.000	0.517	0.000
TRINITY_DN74344_c2_g1	0.000	0.000	1.048	0.000	0.587	0.000	0.000	2.800	1.030	0.000
TRINITY_DN74344_c2_g2	0.000	0.000	0.000	0.000	0.000	0.000	0.000	0.000	0.973	7.294
TRINITY_DN74344_c2_g3	0.000	0.000	0.000	0.000	0.000	0.000	0.000	0.000	0.000	0.000
TRINITY_DN743451_c0_g1	0.000	0.000	0.000	0.000	0.000	0.000	0.000	0.000	0.000	0.000
TRINITY_DN743452_c0_g1	0.000	0.000	0.000	0.884	0.000	1.588	0.000	0.000	0.000	0.000
TRINITY_DN743452_c1_g1	0.000	0.000	0.000	0.000	0.000	0.000	0.000	0.000	0.000	0.000
TRINITY_DN743453_c0_g1	0.000	0.000	0.000	0.000	0.501	0.000	2.374	0.000	0.000	0.000
TRINITY_DN743454_c0_g1	0.000	2.115	0.000	0.000	0.000	0.000	0.000	0.000	0.000	0.000
TRINITY_DN743456_c0_g1	0.000	0.000	3.976	0.000	0.000	0.000	0.000	0.000	0.000	0.000
TRINITY_DN743458_c0_g1	0.000	0.000	0.000	0.000	0.000	0.000	0.000	0.000	0.000	0.000
TRINITY_DN743458_c1_g1	0.000	0.000	0.000	0.000	0.000	0.000	0.000	0.000	0.000	0.000
TRINITY_DN743459_c0_g1	0.000	0.000	0.000	0.000	0.000	0.000	0.000	0.000	0.000	0.000
TRINITY_DN74345_c4_g1	0.000	0.000	0.000	0.000	0.000	0.557	1.947	0.000	0.119	0.000
TRINITY_DN74345_c5_g1	0.000	0.000	0.000	0.000	0.000	0.000	0.000	0.000	0.000	0.000
TRINITY_DN74345_c6_g1	0.000	0.000	0.000	0.000	0.000	0.000	0.000	0.000	0.000	0.000
TRINITY_DN743460_c0_g1	0.000	0.000	0.514	0.000	0.000	3.933	0.000	0.000	0.000	0.000
TRINITY_DN743462_c0_g1	0.000	1.317	0.000	0.457	0.000	0.000	0.000	0.000	0.000	0.000
TRINITY_DN743462_c1_g1	0.000	0.000	0.000	0.000	0.000	0.000	0.000	0.000	0.000	0.000
TRINITY_DN743462_c2_g1	0.000	0.000	0.000	0.409	0.000	0.000	0.000	0.000	0.249	0.000
TRINITY_DN743464_c0_g1	0.000	0.000	0.000	0.000	0.000	0.000	0.000	0.000	0.000	0.000
TRINITY_DN743467_c0_g1	0.000	0.000	3.310	0.000	0.000	0.000	0.000	0.000	1.092	9.080
TRINITY_DN743467_c1_g1	0.000	0.000	0.000	0.000	0.000	2.186	0.000	0.000	0.000	0.000
TRINITY_DN743468_c0_g1	0.000	0.000	0.000	0.000	0.000	0.000	0.000	0.000	0.000	0.000
TRINITY_DN743469_c0_g1	0.000	0.346	0.000	0.123	0.126	0.266	0.000	0.000	0.446	0.000
TRINITY_DN743472_c0_g1	0.000	0.000	0.000	0.843	0.000	0.000	0.000	0.000	0.000	0.000
TRINITY_DN743473_c0_g1	0.000	0.000	0.000	0.322	0.164	0.000	0.000	0.000	0.000	0.000
TRINITY_DN743473_c2_g2	0.000	0.000	0.000	0.000	0.218	0.000	0.000	0.000	0.257	2.169
TRINITY_DN743473_c3_g1	0.000	0.000	0.000	0.000	0.000	0.000	0.000	0.000	0.000	0.000
TRINITY_DN743473_c6_g1	0.000	0.000	0.000	0.000	0.000	0.000	0.000	0.000	0.562	0.000
TRINITY_DN743474_c0_g1	0.000	0.000	0.000	0.000	0.000	0.000	0.000	0.000	0.000	0.000
TRINITY_DN743475_c0_g1	0.000	0.000	0.000	0.000	0.737	0.000	0.000	0.000	0.290	2.446
TRINITY_DN743476_c0_g1	0.000	0.000	0.291	0.000	0.000	0.000	0.000	0.000	0.000	0.000
TRINITY_DN743476_c2_g1	0.000	0.088	0.228	0.126	0.227	0.086	0.000	0.000	0.096	0.655
TRINITY_DN743476_c2_g2	0.000	0.000	0.000	0.463	0.484	0.000	0.000	0.000	0.284	0.000
TRINITY_DN743476_c3_g1	0.000	0.000	0.000	0.000	0.000	0.000	0.000	0.000	0.039	0.000
TRINITY_DN743476_c4_g1	0.000	0.000	0.000	0.000	0.000	0.000	0.000	0.000	0.000	0.000
TRINITY_DN743478_c0_g1	0.000	3.226	0.293	0.228	0.325	0.000	0.000	0.000	0.292	0.000
TRINITY_DN74347_c0_g1	0.000	0.000	0.000	0.000	0.000	0.000	0.000	0.000	0.000	0.000
TRINITY_DN74347_c1_g1	0.000	0.000	0.000	0.000	0.000	0.000	0.000	0.000	0.000	0.000
TRINITY_DN74347_c4_g1	18.606	7.185	0.000	115.268	1.046	0.000	0.000	4.799	0.758	26.543
TRINITY_DN74347_c5_g1	0.000	1.266	0.000	0.000	0.000	0.000	0.000	0.000	0.266	0.000
TRINITY_DN74347_c6_g1	0.000	0.000	0.000	0.000	0.000	0.000	0.000	0.000	0.000	0.000
TRINITY_DN743481_c0_g1	0.000	0.000	0.000	0.000	0.000	0.000	0.000	0.000	0.000	0.000
TRINITY_DN743482_c0_g1	0.000	0.000	0.000	0.000	0.000	0.000	0.000	0.000	0.000	0.000
TRINITY_DN743483_c0_g1	0.000	0.000	0.000	0.000	0.000	0.000	0.000	0.000	0.000	0.000
TRINITY_DN743485_c0_g1	0.000	0.000	0.000	0.000	0.000	0.000	0.000	0.000	0.000	0.000
TRINITY_DN743487_c0_g1	0.000	0.000	0.000	0.000	0.000	0.000	0.000	0.000	0.000	0.000
TRINITY_DN743489_c0_g1	0.000	0.000	0.000	0.000	0.000	1.447	0.000	0.000	0.613	0.000
TRINITY_DN74348_c0_g1	0.000	2.887	0.000	0.000	0.000	0.000	0.000	0.000	0.307	0.000
TRINITY_DN743492_c0_g1	0.000	0.000	0.000	0.000	0.000	0.000	0.000	3.097	0.000	0.000
TRINITY_DN743493_c0_g1	0.000	0.000	1.009	0.000	0.000	2.215	0.000	0.000	0.000	0.000
TRINITY_DN743495_c0_g1	0.000	0.000	0.000	0.000	0.000	0.000	0.000	0.000	0.339	0.000
TRINITY_DN743496_c0_g1	0.000	0.000	0.000	0.000	0.000	0.000	0.000	0.000	0.230	0.000
TRINITY_DN743497_c0_g1	0.000	0.000	0.000	0.844	0.000	0.000	0.000	1.601	0.514	0.000
TRINITY_DN7434_c0_g1	42.251	28.166	5.950	15.335	12.356	1.820	21.686	32.842	28.282	5.381
TRINITY_DN7434_c1_g1	0.000	4.394	2.214	0.565	3.542	1.113	0.331	3.662	2.130	3.077
TRINITY_DN7434_c2_g1	0.000	13.192	5.140	4.912	8.799	0.000	3.388	4.522	5.093	0.000
TRINITY_DN743501_c0_g1	0.000	0.000	0.000	0.340	1.400	0.000	0.000	0.000	0.000	0.000
TRINITY_DN743502_c0_g1	0.000	0.000	0.000	0.000	0.000	0.000	0.000	0.000	0.000	0.000
TRINITY_DN743503_c0_g1	0.000	0.000	0.000	0.000	0.000	0.000	1.988	1.525	0.000	4.134
TRINITY_DN743504_c0_g1	0.000	0.000	0.000	0.000	0.189	0.000	0.000	0.000	0.223	0.000
TRINITY_DN743505_c0_g1	0.000	0.000	0.000	0.000	0.000	0.000	0.000	0.000	0.000	0.000
TRINITY_DN743507_c0_g1	0.000	0.000	1.339	0.182	0.190	0.000	0.000	0.000	0.219	0.000
TRINITY_DN74350_c0_g1	0.000	6.637	6.449	8.666	7.855	11.627	2.852	8.870	7.763	0.000
TRINITY_DN743510_c1_g1	0.000	0.000	0.000	0.000	0.000	0.000	0.000	0.000	0.000	0.000
TRINITY_DN743511_c0_g1	0.000	0.000	0.532	0.000	0.000	0.539	0.000	0.745	0.118	0.000
TRINITY_DN743514_c0_g1	0.000	0.000	0.000	0.334	0.000	0.000	0.000	0.000	0.202	0.000
TRINITY_DN743514_c1_g1	0.000	0.000	0.000	0.000	0.000	2.032	0.000	0.000	0.793	0.000
TRINITY_DN743515_c0_g1	0.000	0.000	0.000	0.435	0.000	0.000	0.000	0.000	1.064	0.000
TRINITY_DN743515_c1_g1	0.000	1.381	0.000	0.000	0.000	0.000	0.000	0.000	0.000	0.000
TRINITY_DN743517_c0_g1	0.000	0.000	0.000	0.000	0.000	0.000	0.000	0.000	0.508	0.000
TRINITY_DN743518_c1_g1	0.000	0.000	0.000	0.000	0.000	0.000	0.000	0.000	0.000	0.000
TRINITY_DN743519_c0_g1	0.000	0.000	0.000	0.000	0.466	0.000	0.000	0.855	0.137	0.000
TRINITY_DN74351_c0_g1	0.000	0.000	0.000	0.000	0.000	0.853	0.000	0.828	0.000	0.000
TRINITY_DN74351_c2_g1	0.000	0.000	0.000	0.000	0.000	0.000	0.000	0.000	0.462	0.000
TRINITY_DN74351_c2_g2	0.000	0.000	0.000	0.641	0.000	0.000	0.000	0.000	0.000	0.000
TRINITY_DN74351_c2_g3	0.000	0.000	0.000	0.000	0.000	0.000	4.030	0.000	0.000	0.000
TRINITY_DN74351_c6_g1	0.000	0.000	0.000	0.000	0.000	0.000	0.000	0.000	0.557	0.000
TRINITY_DN74351_c7_g1	0.000	0.000	0.000	0.000	0.000	0.000	2.618	0.000	0.000	0.000
TRINITY_DN743521_c0_g1	0.000	0.000	0.000	0.000	0.000	0.000	0.000	0.000	1.523	0.000
TRINITY_DN743522_c0_g1	0.000	0.000	0.000	0.000	0.000	0.000	0.000	0.000	0.000	0.000
TRINITY_DN743523_c0_g1	0.000	0.000	0.000	0.000	0.000	0.000	0.000	0.000	0.358	0.000
TRINITY_DN743524_c1_g1	0.000	0.000	0.000	0.000	0.000	0.000	0.000	0.000	0.000	0.000
TRINITY_DN743525_c0_g1	0.000	0.000	0.000	0.000	0.000	0.000	1.584	0.000	0.000	6.564
TRINITY_DN743525_c1_g1	0.000	0.000	0.000	0.000	0.000	0.000	0.000	0.000	0.458	0.000
TRINITY_DN743527_c0_g1	0.000	0.000	0.000	0.506	0.000	0.000	0.000	0.000	0.000	0.000
TRINITY_DN743529_c0_g1	0.000	0.000	0.830	0.000	0.000	0.000	0.000	0.000	0.000	0.000
TRINITY_DN74352_c0_g1	0.000	0.000	0.000	0.000	0.000	0.000	0.000	0.000	0.000	0.000
TRINITY_DN74352_c0_g2	0.000	0.000	0.000	0.000	0.000	0.000	0.000	0.000	0.000	0.000
TRINITY_DN74352_c0_g3	0.000	0.000	0.000	0.000	1.408	0.000	0.000	0.000	0.000	0.000
TRINITY_DN74352_c0_g4	0.000	0.000	2.024	0.272	0.835	0.000	0.000	0.000	0.492	0.000
TRINITY_DN74352_c1_g1	0.000	0.590	0.000	0.076	0.396	0.129	0.728	0.628	0.242	0.000
TRINITY_DN74352_c1_g2	0.000	0.000	0.000	0.000	0.000	0.000	0.000	0.000	0.000	0.000
TRINITY_DN743530_c0_g1	0.000	0.000	0.000	0.109	0.000	0.000	0.000	0.000	0.066	0.000
TRINITY_DN743531_c0_g1	0.000	0.000	0.000	0.000	0.000	0.000	0.000	0.000	0.000	0.000
TRINITY_DN743532_c1_g1	0.000	0.000	0.000	0.201	0.206	0.000	0.000	0.000	0.243	0.000
TRINITY_DN743533_c0_g1	0.000	0.000	1.445	0.226	0.231	0.628	0.000	0.000	0.205	2.304
TRINITY_DN743536_c0_g1	0.000	0.000	0.000	0.000	0.000	0.000	0.000	0.000	0.000	0.000
TRINITY_DN743539_c0_g1	0.000	0.000	0.000	0.333	0.000	0.000	0.000	0.000	0.000	0.000
TRINITY_DN74353_c0_g1	0.000	0.940	1.372	1.459	1.218	6.045	0.824	1.258	0.360	0.000
TRINITY_DN74353_c0_g2	0.000	0.000	0.000	0.134	0.411	0.375	0.000	0.000	0.187	0.000
TRINITY_DN74353_c2_g1	0.000	0.000	1.668	0.895	0.000	0.000	4.386	0.000	0.000	0.000
TRINITY_DN743541_c0_g1	0.000	0.000	0.000	0.000	0.145	0.399	0.000	0.000	0.430	0.000
TRINITY_DN743542_c0_g1	0.000	0.583	0.756	0.070	0.376	0.000	0.000	0.000	0.350	0.000
TRINITY_DN743543_c0_g1	0.000	0.000	0.670	0.000	0.000	0.000	0.000	0.000	0.000	0.000
TRINITY_DN743544_c0_g1	0.000	0.000	0.000	0.000	0.000	0.000	0.000	0.000	0.000	0.000
TRINITY_DN743548_c0_g1	0.000	0.000	0.000	0.000	0.845	0.000	0.000	0.000	0.000	0.000
TRINITY_DN743549_c0_g1	0.000	0.000	0.000	0.069	0.000	0.000	0.000	0.000	0.000	0.000
TRINITY_DN74354_c0_g2	0.000	0.000	1.371	0.000	0.000	0.000	0.000	0.000	0.000	0.000
TRINITY_DN74354_c2_g1	0.000	8.836	0.000	0.000	0.000	0.000	0.000	0.000	0.000	0.000
TRINITY_DN743550_c0_g1	0.000	0.000	0.000	0.000	0.000	0.000	0.000	0.000	0.000	0.000
TRINITY_DN743551_c0_g1	0.000	0.000	0.000	0.000	0.691	0.000	3.243	0.000	0.000	0.000
TRINITY_DN743554_c0_g1	0.000	0.000	0.000	0.000	0.000	0.000	0.000	0.000	0.000	0.000
TRINITY_DN743555_c0_g1	0.000	0.000	0.000	0.000	1.786	0.000	0.000	0.000	0.000	0.000
TRINITY_DN743557_c0_g1	0.000	0.000	0.000	0.000	0.000	0.000	0.000	2.141	0.000	5.724
TRINITY_DN743557_c1_g1	0.000	0.000	0.000	0.000	0.000	0.000	0.000	0.000	0.437	0.000
TRINITY_DN743558_c0_g1	0.000	0.000	0.000	0.000	0.753	0.000	0.000	0.000	0.000	0.000
TRINITY_DN74355_c0_g1	0.000	0.000	0.000	0.221	0.000	0.000	0.000	0.000	0.000	0.000
TRINITY_DN74355_c0_g2	0.000	0.000	0.000	0.000	1.101	0.000	0.000	0.000	0.322	0.000
TRINITY_DN74355_c0_g3	0.000	0.000	0.000	0.000	0.000	0.000	0.000	0.000	0.533	0.000
TRINITY_DN743561_c0_g1	0.000	0.000	0.000	0.000	0.000	0.000	0.000	0.000	0.000	0.000
TRINITY_DN743562_c0_g1	0.000	0.000	0.000	0.000	0.000	0.000	0.000	0.000	0.000	0.000
TRINITY_DN743564_c0_g1	0.000	0.000	0.000	0.000	1.908	0.000	0.000	0.000	0.000	0.000
TRINITY_DN743567_c0_g1	0.000	0.000	0.000	0.325	0.334	0.000	0.000	0.000	0.196	0.000
TRINITY_DN743567_c0_g2	0.000	0.000	0.451	0.126	0.000	0.000	0.000	0.000	0.000	0.000
TRINITY_DN743568_c0_g1	0.000	0.000	0.000	0.000	0.000	0.000	0.000	0.000	0.000	2.540
TRINITY_DN743569_c0_g1	0.000	0.000	0.000	0.000	0.000	0.000	0.000	0.000	0.000	0.000
TRINITY_DN743570_c1_g1	0.000	1.146	0.000	0.000	0.416	0.000	0.000	0.000	0.487	0.000
TRINITY_DN743573_c0_g1	0.000	0.000	0.179	0.977	0.000	0.000	0.000	0.000	0.356	0.000
TRINITY_DN743573_c1_g1	0.000	0.000	0.000	0.000	0.808	0.000	0.000	0.000	0.000	0.000
TRINITY_DN743574_c0_g1	0.000	0.000	0.000	0.000	0.000	1.192	0.000	0.000	0.000	0.000
TRINITY_DN743574_c0_g2	0.000	0.000	2.285	0.000	1.932	0.000	0.000	0.000	0.000	0.000
TRINITY_DN743574_c1_g1	0.000	0.000	0.000	0.000	0.000	2.321	0.000	0.000	0.000	0.000
TRINITY_DN743574_c4_g1	0.000	0.000	0.000	1.589	0.659	0.000	0.000	0.000	0.192	0.000
TRINITY_DN743574_c4_g2	0.000	0.000	0.000	0.000	0.000	0.000	0.000	0.000	0.866	0.000
TRINITY_DN743574_c8_g1	0.000	0.000	1.106	0.000	0.000	1.710	0.000	0.000	0.000	0.000
TRINITY_DN743575_c0_g1	0.000	0.000	0.000	0.384	0.000	0.000	0.000	0.000	0.000	0.000
TRINITY_DN743577_c0_g1	0.000	0.000	0.000	0.000	1.067	0.000	0.000	0.000	0.000	0.000
TRINITY_DN743578_c0_g1	0.000	0.000	0.000	0.000	0.000	0.000	0.000	0.000	0.000	0.000
TRINITY_DN74357_c0_g1	0.000	0.000	1.177	0.414	2.742	0.511	0.998	2.001	1.033	3.141
TRINITY_DN74357_c0_g2	0.000	0.000	0.000	1.828	1.930	5.130	0.000	3.569	3.360	0.000
TRINITY_DN743580_c0_g1	0.000	0.000	0.000	0.000	0.000	0.000	0.000	0.000	0.942	0.000
TRINITY_DN743580_c1_g1	0.000	0.000	0.000	0.000	1.175	1.615	0.000	4.312	0.687	0.000
TRINITY_DN743581_c0_g1	0.000	0.000	0.000	0.000	0.000	0.000	0.000	0.000	0.000	0.000
TRINITY_DN743582_c0_g1	0.000	0.000	0.556	0.000	0.000	0.851	0.000	0.000	0.180	0.000
TRINITY_DN743582_c0_g2	0.000	0.000	0.000	0.660	0.691	0.000	0.000	0.000	0.000	0.000
TRINITY_DN743583_c0_g1	0.000	0.000	0.000	0.000	0.000	11.524	0.000	0.000	0.000	0.000
TRINITY_DN743585_c0_g1	0.000	0.000	0.000	0.000	0.000	0.000	0.000	0.000	0.000	0.000
TRINITY_DN743586_c0_g1	0.000	0.000	0.000	0.000	1.288	1.765	0.000	0.000	0.000	0.000
TRINITY_DN743588_c0_g1	0.000	0.000	0.000	0.248	0.000	0.000	0.000	0.000	0.225	0.000
TRINITY_DN743589_c0_g1	0.000	0.000	0.000	0.000	0.000	0.000	0.000	0.000	0.000	0.000
TRINITY_DN74358_c0_g2	0.000	0.120	0.311	0.113	0.044	0.000	0.000	0.335	0.079	0.445
TRINITY_DN74358_c0_g3	0.000	0.000	0.000	0.242	0.000	0.000	0.000	0.000	0.000	0.000
TRINITY_DN74358_c1_g1	0.000	0.000	0.000	0.364	0.000	0.000	0.000	0.000	0.000	0.000
TRINITY_DN74358_c2_g1	0.000	0.000	0.000	0.693	0.000	0.000	0.000	0.000	0.000	0.000
TRINITY_DN743590_c0_g1	0.000	0.000	0.000	0.000	0.858	0.593	0.000	0.000	0.126	0.000
TRINITY_DN743593_c0_g1	0.000	0.000	0.000	0.000	0.000	0.000	0.000	0.000	0.000	0.000
TRINITY_DN743594_c0_g1	0.000	0.000	0.000	0.229	0.234	0.000	1.131	0.000	0.000	0.000
TRINITY_DN743596_c0_g1	0.000	0.000	0.000	0.000	0.000	0.863	0.000	0.000	0.000	0.000
TRINITY_DN743597_c0_g1	0.000	0.000	0.000	0.000	0.000	0.000	0.000	0.000	0.000	0.000
TRINITY_DN743599_c0_g1	0.000	0.000	0.000	0.000	0.000	0.000	0.000	0.000	0.000	0.000
TRINITY_DN743599_c1_g1	0.000	0.000	0.000	0.000	0.000	0.000	0.000	0.000	0.000	0.000
TRINITY_DN74359_c0_g1	0.000	7.385	1.193	0.000	1.343	2.803	3.156	3.350	3.076	0.000
TRINITY_DN74359_c1_g1	0.000	2.715	0.885	0.472	1.477	1.360	2.332	3.610	4.613	0.000
TRINITY_DN7435_c0_g1	0.000	0.000	0.000	0.000	0.000	0.000	3.464	0.000	0.621	0.000
TRINITY_DN7435_c1_g1	0.000	0.000	0.000	0.796	0.000	0.000	3.880	0.000	0.485	0.000
TRINITY_DN7435_c2_g1	0.000	0.000	6.131	2.388	1.644	0.000	0.000	3.016	0.476	7.961
TRINITY_DN743600_c0_g1	0.000	2.312	0.000	0.545	0.000	0.000	0.000	0.000	0.819	0.000
TRINITY_DN743603_c0_g1	0.000	0.000	0.000	0.000	0.000	0.000	0.000	0.000	0.000	0.000
TRINITY_DN743603_c1_g1	0.000	0.000	0.000	0.000	0.000	0.000	0.000	0.000	0.000	0.000
TRINITY_DN743604_c0_g1	0.000	0.000	0.523	0.281	0.575	0.000	0.000	0.000	0.169	0.000
TRINITY_DN743606_c0_g1	0.000	0.000	0.000	0.117	0.000	0.000	0.000	0.894	0.000	0.000
TRINITY_DN743607_c0_g1	0.000	0.000	0.000	0.000	0.000	1.215	0.000	0.000	0.514	0.000
TRINITY_DN743610_c0_g1	0.000	0.753	0.000	0.000	1.088	0.000	0.000	0.000	0.160	0.000
TRINITY_DN743611_c0_g1	0.000	0.000	0.000	0.879	0.000	0.000	0.000	0.000	0.000	0.000
TRINITY_DN743614_c0_g1	0.000	0.000	0.000	0.296	0.000	0.000	0.000	0.000	0.000	0.000
TRINITY_DN743615_c0_g1	0.000	0.000	0.000	0.000	0.000	0.000	0.000	0.000	0.000	0.000
TRINITY_DN743615_c3_g1	0.000	0.000	0.000	0.000	1.560	0.000	0.000	1.904	0.610	0.000
TRINITY_DN743616_c0_g1	0.000	0.000	0.000	0.000	0.872	0.000	0.000	0.000	0.000	0.000
TRINITY_DN743617_c0_g1	0.000	0.000	0.342	0.418	0.000	0.391	0.000	0.000	0.000	0.000
TRINITY_DN743617_c1_g1	0.000	0.443	0.000	0.158	0.161	0.000	0.000	0.000	0.095	0.000
TRINITY_DN743618_c0_g1	0.000	0.000	0.000	0.000	0.000	0.000	0.000	0.000	0.000	0.000
TRINITY_DN74361_c0_g1	0.000	0.000	0.000	0.000	0.000	1.913	0.000	0.000	1.224	0.000
TRINITY_DN74361_c1_g2	0.000	0.000	0.000	0.000	0.000	0.000	0.000	0.000	0.000	0.000
TRINITY_DN74361_c2_g1	0.000	0.000	0.000	0.578	0.000	0.000	0.000	0.000	0.000	0.000
TRINITY_DN743621_c0_g1	0.000	0.000	1.168	0.000	0.000	0.000	0.000	0.000	0.000	0.000
TRINITY_DN743623_c0_g1	0.000	0.000	0.000	0.000	0.000	0.000	0.000	0.000	1.103	0.000
TRINITY_DN743624_c1_g1	0.000	0.000	0.000	0.000	0.000	0.000	0.000	0.000	0.000	0.000
TRINITY_DN743625_c0_g1	0.000	0.000	0.000	1.626	0.859	0.000	0.000	0.000	0.000	0.000
TRINITY_DN743629_c0_g1	0.000	0.000	0.000	0.616	0.000	0.000	0.000	0.000	1.130	0.000
TRINITY_DN74362_c0_g1	0.000	0.000	0.000	0.000	0.000	0.000	0.000	0.000	0.000	0.000
TRINITY_DN74362_c1_g1	0.000	1.971	0.000	0.000	0.000	0.000	4.210	0.000	0.526	0.000
TRINITY_DN74362_c1_g2	0.000	2.305	0.000	0.805	0.418	0.000	0.000	0.000	0.000	0.000
TRINITY_DN74362_c2_g1	0.000	0.000	0.000	0.000	0.000	1.421	0.000	0.000	0.000	0.000
TRINITY_DN74362_c3_g1	0.000	0.174	0.169	0.124	0.104	0.085	0.153	0.243	0.096	0.000
TRINITY_DN743630_c0_g1	0.000	0.000	0.000	0.000	0.000	0.000	0.000	0.000	0.000	0.000
TRINITY_DN743630_c1_g1	0.000	0.000	0.000	0.000	0.000	0.000	0.000	0.000	0.000	0.000
TRINITY_DN743631_c0_g1	0.000	0.000	0.000	0.808	0.000	0.000	0.000	0.000	0.000	0.000
TRINITY_DN743632_c0_g1	0.000	0.000	0.000	0.000	1.818	1.014	0.000	0.000	0.000	0.000
TRINITY_DN743633_c0_g1	0.000	0.000	0.000	0.000	0.584	0.000	0.000	0.000	0.172	0.000
TRINITY_DN743634_c0_g1	0.000	0.000	0.000	0.000	0.000	0.000	0.000	0.000	0.000	0.000
TRINITY_DN743636_c0_g1	0.000	0.000	0.000	0.000	0.000	0.000	0.000	0.000	0.860	0.000
TRINITY_DN743638_c0_g1	0.000	0.000	0.000	0.000	0.000	0.000	0.000	0.000	0.000	0.000
TRINITY_DN743638_c1_g1	0.000	0.000	0.000	0.000	0.000	0.000	0.000	0.000	0.000	0.000
TRINITY_DN74363_c0_g1	2.272	1.978	1.367	0.421	1.089	2.211	3.638	1.981	2.244	3.180
TRINITY_DN74363_c0_g2	0.000	5.326	7.220	5.569	4.242	3.007	4.422	10.069	1.749	5.325
TRINITY_DN74363_c0_g3	0.000	0.000	0.000	0.000	0.135	0.083	0.000	0.000	0.000	0.233
TRINITY_DN74363_c1_g1	0.000	5.357	0.000	0.000	0.000	0.000	0.000	0.000	0.000	0.000
TRINITY_DN743640_c0_g1	0.000	0.000	0.000	0.905	0.000	0.000	0.000	0.000	0.000	9.244
TRINITY_DN743644_c0_g1	0.000	0.000	0.000	0.386	0.802	0.000	0.000	0.000	0.938	0.000
TRINITY_DN743645_c1_g1	0.000	0.000	0.000	0.000	0.000	0.000	0.000	0.000	0.377	0.000
TRINITY_DN743645_c3_g1	0.000	0.000	0.000	0.000	0.281	1.561	0.000	0.000	0.000	0.000
TRINITY_DN743645_c3_g2	0.000	0.000	0.000	0.932	0.000	0.000	1.123	0.000	0.000	0.000
TRINITY_DN743645_c5_g1	0.000	0.000	0.000	0.000	0.000	0.000	0.000	0.000	0.000	0.000
TRINITY_DN743646_c0_g1	0.000	0.000	0.000	1.224	0.000	0.000	0.000	0.000	0.000	0.000
TRINITY_DN743648_c0_g1	0.000	0.000	0.502	0.000	0.000	1.535	0.000	1.013	0.000	0.000
TRINITY_DN743650_c0_g1	0.000	0.000	1.136	0.205	0.000	0.000	0.000	0.000	0.000	0.000
TRINITY_DN743652_c0_g1	0.000	0.000	0.000	0.000	0.000	0.000	0.000	0.000	0.000	0.000
TRINITY_DN743653_c0_g1	0.000	0.000	0.000	0.000	0.000	0.000	0.000	0.000	0.000	0.000
TRINITY_DN743654_c0_g1	0.000	3.721	0.000	0.000	0.000	0.000	0.000	0.000	0.792	0.000
TRINITY_DN743655_c0_g1	0.000	0.000	0.000	0.000	0.271	0.000	0.000	0.000	0.000	0.000
TRINITY_DN743658_c0_g1	0.000	0.000	0.000	0.857	0.000	0.000	0.000	0.000	0.000	0.000
TRINITY_DN743658_c1_g1	0.000	0.000	0.000	0.000	0.000	0.000	0.000	0.000	0.000	0.000
TRINITY_DN743659_c0_g1	0.000	0.000	0.000	0.000	0.000	0.000	0.000	0.000	0.000	0.000
TRINITY_DN743660_c0_g1	0.000	0.000	0.000	0.000	0.000	0.000	0.000	1.185	0.000	0.000
TRINITY_DN743662_c0_g1	0.000	1.820	0.000	0.000	0.659	0.000	0.000	0.000	0.000	0.000
TRINITY_DN743663_c0_g1	0.000	0.000	0.000	0.000	0.000	0.000	0.000	0.000	0.000	0.000
TRINITY_DN743665_c0_g1	0.000	0.000	0.000	0.664	0.000	0.000	0.000	0.000	0.133	0.000
TRINITY_DN74366_c0_g1	0.000	0.000	0.000	0.000	0.000	0.000	0.000	0.000	0.000	0.000
TRINITY_DN743671_c0_g1	0.000	0.000	0.000	0.000	0.000	0.000	0.000	0.000	0.721	0.000
TRINITY_DN743672_c0_g1	0.000	0.000	0.388	0.053	0.164	0.684	0.264	0.000	0.108	0.000
TRINITY_DN743676_c0_g1	0.000	0.000	1.253	0.000	0.690	0.000	0.000	2.519	0.000	0.000
TRINITY_DN743678_c1_g1	0.000	1.659	0.000	0.000	0.000	0.000	2.852	0.000	0.000	0.000
TRINITY_DN74367_c0_g1	0.000	0.000	0.000	0.000	0.674	0.000	0.000	2.526	0.000	0.000
TRINITY_DN743680_c0_g1	0.000	0.000	0.374	0.410	0.351	0.189	0.338	0.265	0.000	1.411
TRINITY_DN743681_c0_g1	0.000	0.000	0.000	0.000	0.000	0.000	0.000	0.000	0.000	0.000
TRINITY_DN743682_c0_g2	0.000	0.000	0.000	0.000	0.000	0.000	0.000	0.000	0.000	0.000
TRINITY_DN743684_c0_g1	0.000	0.000	0.000	0.000	0.000	0.000	0.000	0.000	0.503	0.000
TRINITY_DN743685_c0_g1	0.000	0.000	0.000	0.000	0.000	0.000	0.000	0.000	0.000	0.000
TRINITY_DN743686_c0_g1	0.000	0.000	0.000	0.000	0.000	0.000	0.000	0.000	0.000	0.000
TRINITY_DN743686_c1_g1	0.000	0.000	0.000	0.000	0.000	0.000	0.000	0.000	0.174	0.000
TRINITY_DN743687_c0_g1	0.000	1.229	0.804	0.000	0.000	3.709	0.000	1.628	1.045	0.000
TRINITY_DN743688_c0_g1	0.000	0.000	1.028	0.000	0.000	0.000	0.000	0.000	0.000	0.000
TRINITY_DN743689_c0_g1	0.000	0.000	0.000	0.000	0.000	0.000	0.000	0.000	0.000	0.000
TRINITY_DN74368_c0_g1	0.000	0.000	1.067	0.000	0.000	0.000	0.000	0.000	0.346	0.000
TRINITY_DN74368_c0_g2	0.000	0.000	0.000	0.000	0.098	0.848	0.000	0.000	0.000	0.000
TRINITY_DN74368_c0_g3	7.401	0.000	0.000	0.000	0.191	0.000	0.000	0.000	0.119	0.000
TRINITY_DN74368_c0_g4	0.000	0.000	0.000	0.000	0.000	0.000	0.000	0.000	0.000	0.000
TRINITY_DN74368_c0_g5	0.000	0.000	0.927	0.499	0.000	0.000	0.000	0.000	0.150	0.000
TRINITY_DN74368_c0_g6	0.000	0.000	0.000	0.000	0.000	0.000	0.000	0.000	0.000	0.000
TRINITY_DN74368_c1_g1	0.000	0.000	0.000	0.000	2.683	2.444	0.000	0.000	0.522	8.670
TRINITY_DN74368_c1_g2	0.970	0.000	0.751	0.436	0.237	0.481	0.000	0.000	0.065	0.000
TRINITY_DN74368_c2_g1	0.000	0.000	0.000	0.000	0.652	0.000	0.000	0.000	0.382	0.000
TRINITY_DN74368_c4_g1	0.000	0.000	0.000	0.000	0.000	0.000	0.000	0.000	0.000	0.000
TRINITY_DN74368_c5_g1	0.000	0.000	0.000	0.000	0.000	0.000	0.000	0.000	0.000	0.000
TRINITY_DN74368_c6_g1	0.000	0.000	0.000	0.000	0.000	0.000	0.000	0.000	0.000	0.000
TRINITY_DN74368_c7_g1	0.000	0.000	0.000	0.000	0.000	0.000	0.000	0.000	0.000	0.000
TRINITY_DN743690_c0_g1	0.000	0.000	0.000	0.000	0.000	0.000	0.000	0.000	0.000	0.000
TRINITY_DN743691_c0_g1	0.000	0.000	0.000	0.757	0.000	0.000	0.000	0.000	0.000	0.000
TRINITY_DN743693_c0_g1	0.000	0.000	0.000	0.000	1.218	0.000	0.000	0.000	0.355	0.000
TRINITY_DN743693_c1_g1	0.000	0.000	0.000	0.739	0.000	0.000	0.000	0.000	0.224	0.000
TRINITY_DN743694_c0_g1	0.000	0.000	0.000	0.000	0.558	0.000	0.000	0.000	0.326	0.000
TRINITY_DN743695_c0_g1	0.000	0.000	0.000	0.000	0.000	0.000	0.000	0.000	0.318	0.000
TRINITY_DN743696_c0_g1	0.000	0.000	0.000	0.000	0.000	0.000	0.000	0.000	0.000	0.000
TRINITY_DN743697_c0_g1	0.000	2.259	2.930	0.000	0.000	0.000	0.000	0.000	0.000	0.000
TRINITY_DN743698_c0_g1	0.000	0.000	0.000	0.000	0.000	0.000	0.000	0.000	0.000	0.000
TRINITY_DN743699_c0_g1	0.000	0.000	0.000	0.000	0.000	0.000	0.000	0.000	0.123	0.000
TRINITY_DN74369_c0_g1	0.000	0.000	1.800	0.594	0.622	0.000	0.000	0.000	0.000	0.000
TRINITY_DN74369_c1_g1	0.000	0.000	0.000	0.000	0.000	0.000	0.000	0.000	1.022	0.000
TRINITY_DN74369_c2_g1	0.000	0.000	0.000	0.000	0.000	0.434	0.000	0.000	0.093	0.000
TRINITY_DN74369_c4_g2	0.000	0.000	0.000	0.000	0.000	0.000	0.000	0.000	0.546	0.000
TRINITY_DN74369_c6_g2	0.000	0.000	0.000	0.000	2.523	0.000	0.000	0.000	0.000	0.000
TRINITY_DN74369_c7_g1	0.000	0.000	0.000	0.000	0.000	0.000	0.000	0.000	0.000	0.000
TRINITY_DN7436_c0_g1	4.259	7.489	9.119	9.088	9.710	12.581	8.945	12.230	11.844	9.579
TRINITY_DN7436_c0_g2	0.000	1.440	1.683	1.395	0.966	0.492	1.762	0.000	2.714	0.000
TRINITY_DN743700_c0_g1	0.000	0.000	0.000	0.000	0.168	0.000	0.000	0.000	0.000	0.000
TRINITY_DN743704_c0_g1	0.000	0.000	0.000	0.000	0.411	0.000	0.000	0.000	0.000	0.000
TRINITY_DN743704_c1_g1	0.000	0.000	0.000	0.000	0.000	0.000	0.000	0.000	0.000	0.000
TRINITY_DN743705_c0_g1	0.000	0.000	0.303	0.000	0.000	0.000	0.000	0.000	0.000	0.000
TRINITY_DN743706_c0_g1	0.000	0.000	0.630	0.000	0.000	0.000	0.000	0.000	0.000	0.000
TRINITY_DN743709_c0_g1	0.000	0.000	0.000	0.000	0.534	0.000	0.000	0.000	0.000	0.000
TRINITY_DN74370_c0_g1	0.000	0.000	0.000	0.000	0.000	0.000	0.000	0.000	0.000	0.000
TRINITY_DN743711_c0_g1	0.000	0.000	0.000	0.000	0.000	0.000	0.000	0.000	0.000	0.000
TRINITY_DN743712_c0_g1	0.000	0.000	0.000	0.000	0.000	0.000	0.000	0.000	0.373	0.000
TRINITY_DN743713_c1_g1	0.000	0.000	0.000	0.000	0.000	0.000	0.000	0.000	0.653	0.000
TRINITY_DN743714_c0_g1	0.000	0.000	0.861	0.000	0.000	0.000	1.147	0.000	0.458	0.000
TRINITY_DN743717_c1_g1	0.000	0.000	0.000	0.000	0.000	0.000	0.000	0.000	0.000	0.000
TRINITY_DN743718_c0_g1	0.000	0.000	0.000	0.295	0.000	0.000	0.000	0.000	0.000	0.000
TRINITY_DN74371_c0_g1	0.000	0.000	0.000	0.000	0.000	0.000	0.000	0.000	0.000	0.000
TRINITY_DN74371_c1_g1	0.000	0.000	0.862	0.551	0.242	0.000	2.636	0.304	1.007	0.000
TRINITY_DN74371_c2_g1	0.000	0.000	0.000	0.000	0.000	0.000	0.000	0.000	0.465	0.000
TRINITY_DN743724_c0_g1	0.000	0.000	0.000	0.000	0.000	0.000	0.000	0.000	0.000	0.000
TRINITY_DN743726_c0_g1	0.000	0.000	0.835	0.000	1.068	0.000	0.000	0.000	0.272	0.000
TRINITY_DN743727_c0_g1	0.000	0.000	0.000	0.000	0.000	0.000	0.000	0.000	0.572	0.000
TRINITY_DN743729_c0_g1	0.000	0.000	0.000	0.000	0.000	0.000	4.298	0.000	0.541	0.000
TRINITY_DN74372_c0_g1	0.000	0.000	0.000	0.000	2.418	0.000	3.836	0.000	0.000	0.000
TRINITY_DN74372_c5_g1	0.000	7.494	4.067	4.221	3.750	6.493	3.841	5.519	7.728	5.676
TRINITY_DN74372_c6_g1	0.000	2.381	3.894	4.565	4.546	5.987	2.051	0.000	3.261	0.000
TRINITY_DN74372_c7_g1	0.000	0.000	0.415	0.000	0.688	0.000	0.000	2.525	0.000	0.000
TRINITY_DN743730_c0_g1	6.208	0.000	0.000	0.000	0.582	0.000	0.000	0.000	0.000	0.000
TRINITY_DN743731_c0_g1	0.000	0.919	0.000	0.000	0.000	0.000	0.000	0.000	0.000	0.000
TRINITY_DN743734_c0_g1	0.000	0.000	0.000	0.000	0.000	0.000	0.000	0.000	0.000	0.000
TRINITY_DN743734_c0_g2	0.000	0.450	0.000	0.160	0.000	1.346	0.000	0.000	0.097	0.000
TRINITY_DN743736_c0_g1	0.000	0.828	1.617	0.255	0.123	0.000	0.838	0.000	0.418	0.000
TRINITY_DN743738_c0_g1	0.000	0.000	0.000	0.000	0.000	0.000	1.484	0.000	0.725	0.000
TRINITY_DN743738_c0_g2	0.000	0.000	0.000	0.000	0.000	0.000	0.000	0.000	0.429	0.000
TRINITY_DN743739_c0_g1	0.000	0.000	0.000	0.000	0.222	0.000	0.000	0.000	0.000	0.000
TRINITY_DN74373_c0_g1	0.000	0.000	0.000	0.000	0.000	0.000	0.000	0.000	0.365	0.000
TRINITY_DN74373_c3_g1	0.000	0.000	0.000	0.000	0.000	0.000	0.000	0.000	0.000	0.000
TRINITY_DN74373_c4_g1	0.000	0.000	1.304	0.703	0.000	0.000	0.000	0.000	0.000	0.000
TRINITY_DN74373_c5_g1	0.000	0.000	0.000	0.000	0.000	0.000	0.000	0.000	1.092	0.000
TRINITY_DN743741_c0_g1	0.000	0.000	0.000	0.000	0.000	0.000	0.000	0.000	0.000	3.448
TRINITY_DN743742_c0_g1	0.000	0.000	0.000	0.000	0.000	0.000	0.000	0.000	0.000	0.000
TRINITY_DN743743_c0_g1	0.000	0.000	0.494	0.000	0.000	0.000	0.000	0.511	0.081	0.000
TRINITY_DN743744_c0_g1	0.000	0.000	0.000	0.000	0.000	0.000	0.000	0.000	0.000	0.000
TRINITY_DN743745_c0_g1	0.000	1.642	1.071	0.730	1.340	0.408	2.163	0.000	1.057	0.000
TRINITY_DN743747_c0_g1	0.000	0.000	0.000	0.000	0.000	0.000	0.000	0.000	0.000	0.000
TRINITY_DN743749_c0_g1	0.000	0.000	0.000	0.000	0.000	0.000	0.000	0.000	0.000	0.000
TRINITY_DN74374_c1_g1	0.000	0.000	0.000	0.000	0.000	0.000	0.000	0.000	0.074	0.000
TRINITY_DN743751_c0_g3	0.000	0.000	0.000	0.000	0.000	1.298	0.000	0.000	0.415	0.000
TRINITY_DN743751_c1_g1	0.000	0.000	0.000	0.000	0.000	0.000	0.000	0.000	0.000	0.000
TRINITY_DN743752_c0_g1	0.000	0.000	0.000	0.000	0.000	0.000	0.000	1.104	0.000	0.000
TRINITY_DN743754_c0_g1	0.000	0.000	0.000	0.000	0.000	0.000	0.000	0.000	0.000	0.000
TRINITY_DN743755_c0_g1	0.000	0.000	0.000	0.639	0.000	0.000	0.000	0.000	0.000	0.000
TRINITY_DN743757_c0_g1	0.000	0.000	0.000	0.000	1.009	0.000	0.000	0.000	0.149	0.000
TRINITY_DN743758_c0_g1	0.000	0.000	0.000	1.601	0.000	0.000	0.000	0.000	0.000	0.000
TRINITY_DN743759_c0_g1	0.000	0.000	0.000	0.000	0.000	0.000	0.000	0.000	0.000	0.000
TRINITY_DN74375_c1_g1	0.000	0.000	0.000	0.000	0.000	0.000	0.000	0.000	0.000	0.000
TRINITY_DN74375_c2_g1	0.000	0.000	0.000	0.000	0.000	0.000	0.000	0.000	0.000	0.000
TRINITY_DN74375_c3_g1	0.000	0.000	0.000	0.000	0.378	0.000	0.000	0.000	0.075	1.258
TRINITY_DN74375_c3_g2	0.000	0.000	0.000	0.000	0.000	0.000	1.116	0.000	0.000	0.000
TRINITY_DN743760_c0_g1	0.000	0.000	0.000	0.645	0.000	0.000	0.000	0.000	0.000	0.000
TRINITY_DN743762_c0_g1	0.000	0.000	0.000	0.875	0.000	1.262	0.000	0.000	0.000	4.502
TRINITY_DN743763_c0_g1	0.000	0.000	0.000	0.000	0.000	0.000	0.000	0.000	0.937	7.827
TRINITY_DN743766_c0_g1	0.000	0.000	0.000	0.000	0.511	0.000	0.000	1.870	0.898	0.000
TRINITY_DN743768_c0_g1	0.000	0.000	0.000	0.000	0.000	0.000	0.000	0.000	0.402	0.000
TRINITY_DN743769_c0_g1	0.000	0.000	0.000	0.000	0.000	0.000	0.000	2.111	0.337	0.000
TRINITY_DN74376_c0_g1	0.000	0.000	0.593	1.081	0.464	2.425	0.000	0.000	0.163	0.000
TRINITY_DN74376_c0_g2	0.000	0.000	0.000	0.000	0.000	1.562	0.000	0.000	0.000	0.000
TRINITY_DN743770_c0_g1	0.000	0.000	0.000	0.000	0.000	1.105	1.899	0.000	0.000	0.000
TRINITY_DN743771_c0_g1	0.000	0.000	0.000	0.000	0.000	0.000	0.000	0.000	0.000	0.000
TRINITY_DN743773_c0_g1	0.000	0.000	1.300	0.695	1.474	0.000	0.000	0.000	0.211	0.000
TRINITY_DN743774_c0_g1	0.000	0.000	0.000	0.000	0.000	0.000	0.000	0.000	0.000	0.000
TRINITY_DN743775_c0_g1	0.000	0.000	0.000	0.000	2.919	3.996	3.415	0.000	0.000	7.129
TRINITY_DN743779_c0_g1	0.000	0.000	0.000	0.077	0.040	0.319	0.382	0.303	0.240	0.000
TRINITY_DN74377_c2_g1	0.000	0.000	0.980	0.000	0.000	0.000	0.000	0.000	0.000	0.000
TRINITY_DN743780_c0_g1	0.000	0.000	0.000	0.000	0.000	0.000	0.000	0.000	0.310	0.000
TRINITY_DN743781_c0_g1	0.000	0.000	0.000	0.649	0.217	0.601	0.000	0.799	0.000	0.000
TRINITY_DN743782_c0_g1	0.000	0.000	0.780	0.000	0.431	1.785	0.000	0.000	0.000	4.286
TRINITY_DN743783_c0_g1	0.000	0.000	0.000	0.000	0.000	0.000	0.000	0.000	0.000	0.000
TRINITY_DN743784_c0_g1	0.000	0.000	0.000	0.353	0.000	0.000	0.000	0.000	0.000	0.000
TRINITY_DN743786_c0_g2	0.000	0.000	0.000	0.000	0.000	0.000	0.000	0.000	0.000	0.000
TRINITY_DN743788_c0_g1	0.000	0.605	0.000	0.000	0.219	0.000	0.000	0.000	0.302	0.000
TRINITY_DN743789_c0_g1	0.000	0.000	0.000	0.000	0.000	0.000	1.188	0.000	0.145	0.000
TRINITY_DN74378_c1_g1	0.000	0.000	0.000	0.000	0.000	0.000	0.000	0.000	0.000	0.000
TRINITY_DN74378_c1_g2	0.000	0.000	0.000	0.000	0.000	0.000	0.000	0.000	0.000	0.000
TRINITY_DN743790_c0_g1	0.000	0.000	0.000	0.000	0.000	0.000	0.000	0.000	0.396	0.000
TRINITY_DN743797_c0_g1	0.000	0.000	0.000	0.000	0.000	0.000	0.000	0.000	1.124	0.000
TRINITY_DN743799_c0_g1	16.948	2.097	1.358	0.000	3.065	0.000	3.586	0.000	0.895	14.925
TRINITY_DN7437_c0_g1	4.554	10.821	9.120	13.088	11.303	7.879	18.417	12.704	25.133	16.153
TRINITY_DN7437_c1_g1	0.000	0.000	0.000	0.000	0.000	0.000	0.000	0.000	0.214	0.000
TRINITY_DN7437_c2_g1	0.000	0.000	0.000	0.000	0.000	0.000	0.000	0.000	0.546	0.000
TRINITY_DN7437_c6_g1	0.000	0.000	0.000	0.000	0.000	0.000	0.000	0.000	0.000	0.000
TRINITY_DN743801_c0_g1	0.000	0.000	0.000	1.014	1.590	0.000	0.000	0.000	0.000	0.000
TRINITY_DN743803_c0_g1	0.000	0.000	0.000	0.000	0.291	0.000	0.000	0.000	0.343	0.000
TRINITY_DN743805_c0_g1	0.000	0.000	0.000	0.000	0.000	0.000	0.000	0.000	0.294	0.000
TRINITY_DN743806_c0_g1	0.000	0.000	0.000	0.000	0.000	0.000	0.000	0.000	0.000	0.000
TRINITY_DN743810_c0_g1	0.000	0.000	0.000	0.000	0.000	0.000	0.000	0.000	0.000	0.000
TRINITY_DN743811_c0_g1	0.000	0.000	0.000	0.000	0.000	0.000	0.000	0.000	0.000	0.000
TRINITY_DN743812_c0_g1	0.000	0.000	0.747	0.000	0.000	0.000	0.000	0.000	0.000	0.000
TRINITY_DN743813_c1_g1	0.000	0.000	0.199	0.000	0.000	1.212	0.000	0.000	0.198	0.000
TRINITY_DN743815_c0_g1	0.000	0.000	0.000	0.774	1.630	0.000	0.000	0.000	0.946	0.000
TRINITY_DN743817_c0_g1	0.000	0.000	0.000	0.000	0.000	2.049	0.000	0.000	0.000	0.000
TRINITY_DN743818_c0_g1	0.000	0.000	0.523	1.966	0.575	0.000	0.000	1.056	0.508	0.000
TRINITY_DN743819_c0_g1	0.000	0.000	0.000	0.150	0.047	0.421	0.000	0.000	0.120	1.526
TRINITY_DN74381_c0_g1	0.000	0.995	0.168	0.912	1.207	0.000	0.000	0.000	0.446	3.881
TRINITY_DN743820_c0_g1	0.000	0.000	0.000	0.000	0.000	0.000	0.000	0.000	0.151	0.000
TRINITY_DN743821_c0_g1	0.000	0.000	0.000	0.000	0.000	0.000	0.000	0.000	0.000	0.000
TRINITY_DN743823_c0_g1	0.000	0.000	0.000	0.000	0.465	0.000	0.000	0.000	0.000	0.000
TRINITY_DN743825_c0_g1	0.000	0.857	0.563	0.000	0.000	0.000	1.491	0.000	0.000	0.000
TRINITY_DN743826_c0_g1	0.000	0.000	0.000	0.000	0.000	0.000	0.000	0.000	0.000	0.000
TRINITY_DN743827_c0_g1	0.000	0.887	0.000	0.000	0.000	0.000	1.541	0.000	0.189	0.000
TRINITY_DN743828_c0_g1	0.000	0.000	0.000	0.000	0.000	0.000	0.000	0.000	0.000	0.000
TRINITY_DN74382_c0_g1	0.000	0.000	2.096	0.000	0.000	0.000	0.000	0.000	0.343	0.000
TRINITY_DN74382_c0_g2	0.000	0.000	0.000	0.000	0.209	0.187	0.669	0.000	0.041	0.000
TRINITY_DN743836_c0_g1	0.000	0.000	0.000	0.000	0.000	0.000	0.000	0.000	0.000	0.000
TRINITY_DN743836_c1_g1	0.000	0.000	0.000	0.000	0.000	0.000	0.000	0.000	0.000	0.000
TRINITY_DN743837_c0_g1	15.942	21.844	47.548	11.760	36.982	27.772	13.552	18.639	24.983	21.202
TRINITY_DN743841_c0_g1	0.000	0.000	0.000	0.000	0.481	0.000	0.000	0.000	0.000	0.000
TRINITY_DN743842_c0_g1	0.000	0.000	0.000	0.000	0.000	2.134	0.000	0.000	0.000	0.000
TRINITY_DN743843_c0_g1	0.000	0.000	0.000	0.000	0.000	0.000	0.000	0.000	0.000	0.000
TRINITY_DN743846_c0_g1	0.000	0.000	0.000	0.000	0.233	0.000	0.000	0.000	0.000	0.000
TRINITY_DN743850_c0_g1	0.000	2.330	0.000	0.814	1.267	0.000	0.000	0.000	0.000	0.000
TRINITY_DN743855_c0_g1	0.000	0.000	0.000	0.000	0.441	0.000	2.099	0.000	0.259	0.000
TRINITY_DN743856_c0_g1	0.000	0.000	0.000	0.000	0.639	0.000	0.000	0.000	0.188	0.000
TRINITY_DN743857_c0_g1	0.000	0.000	0.000	0.000	0.000	0.000	0.000	1.695	0.000	0.000
TRINITY_DN743858_c0_g1	0.000	0.000	0.000	0.675	0.707	0.000	0.000	0.000	0.000	0.000
TRINITY_DN743858_c1_g1	0.000	0.000	2.336	0.000	0.000	0.000	0.000	0.000	0.000	0.000
TRINITY_DN743859_c0_g1	0.000	0.000	0.000	0.000	0.000	0.000	0.000	0.000	0.000	0.000
TRINITY_DN74385_c0_g1	0.000	0.000	0.000	0.000	0.000	0.000	0.000	0.000	0.000	0.000
TRINITY_DN74385_c1_g1	0.000	0.000	0.556	0.491	0.312	0.000	0.000	0.000	0.000	0.000
TRINITY_DN743861_c0_g1	0.000	0.000	0.000	0.000	0.000	0.000	0.000	0.000	0.000	0.000
TRINITY_DN743863_c0_g1	0.000	0.000	0.000	0.000	1.027	0.000	0.000	0.000	0.613	5.131
TRINITY_DN743866_c0_g1	0.000	0.000	0.000	0.914	0.000	0.000	0.000	0.000	1.124	0.000
TRINITY_DN743867_c0_g1	0.000	0.000	0.000	0.000	0.000	0.000	0.000	0.000	0.000	0.000
TRINITY_DN743868_c0_g1	0.000	0.000	0.000	0.090	0.184	0.000	0.000	0.000	0.164	0.000
TRINITY_DN743869_c0_g1	0.000	0.000	0.000	0.000	0.000	0.000	0.000	7.007	0.000	0.000
TRINITY_DN743869_c1_g1	0.000	0.000	0.000	0.000	0.000	0.000	3.267	0.000	0.816	0.000
TRINITY_DN74386_c0_g1	0.000	2.756	0.000	0.983	1.123	0.000	0.000	0.000	0.593	0.000
TRINITY_DN74386_c0_g2	0.000	0.000	0.821	0.987	0.456	0.000	0.000	0.000	0.268	0.000
TRINITY_DN743870_c0_g1	0.000	0.000	0.000	0.000	0.000	0.000	0.000	0.000	0.115	0.000
TRINITY_DN743873_c0_g1	0.000	0.158	0.820	0.056	0.174	0.000	0.000	0.219	0.103	0.000
TRINITY_DN743874_c0_g1	0.000	0.000	0.000	0.000	0.000	0.944	0.000	0.000	0.189	0.000
TRINITY_DN743875_c0_g1	0.000	0.000	0.000	0.000	0.000	0.000	3.220	0.000	0.000	0.000
TRINITY_DN743876_c0_g1	0.000	0.000	0.000	0.000	0.000	0.000	0.000	0.000	0.241	0.000
TRINITY_DN743876_c1_g1	0.000	0.000	0.000	0.000	0.000	0.000	0.000	0.000	0.000	0.000
TRINITY_DN743878_c0_g1	0.000	2.276	0.000	0.000	0.000	0.000	0.000	0.000	0.000	0.000
TRINITY_DN74387_c2_g1	0.000	0.000	0.000	0.000	0.000	0.000	0.000	0.000	0.000	0.000
TRINITY_DN74387_c3_g1	0.000	0.000	0.000	0.000	0.000	0.000	0.000	0.000	0.460	0.000
TRINITY_DN743882_c0_g1	0.000	0.000	0.000	0.000	0.000	0.000	0.000	0.000	0.000	0.000
TRINITY_DN743884_c0_g1	0.000	0.000	0.000	0.000	0.000	0.000	0.000	0.000	0.000	0.000
TRINITY_DN743887_c0_g1	0.000	0.000	0.000	0.000	0.418	0.000	0.000	0.000	0.000	4.134
TRINITY_DN743888_c0_g1	0.000	1.111	0.966	0.395	0.000	0.368	0.000	0.000	0.239	0.000
TRINITY_DN743889_c0_g1	0.000	0.000	0.000	0.000	0.000	0.000	0.000	0.000	0.000	0.000
TRINITY_DN74388_c0_g1	0.000	1.840	0.000	0.000	0.179	0.000	0.000	0.000	0.591	0.000
TRINITY_DN743890_c0_g1	0.000	0.000	0.000	0.000	0.000	0.000	0.000	0.000	0.462	0.000
TRINITY_DN743891_c0_g1	0.000	0.000	0.000	0.000	0.000	0.000	0.000	0.000	0.000	0.000
TRINITY_DN743893_c0_g1	0.000	0.000	0.323	0.000	0.179	0.548	0.000	0.000	0.212	0.000
TRINITY_DN743894_c0_g1	0.000	0.000	0.000	0.000	0.000	0.000	0.000	0.000	0.000	0.000
TRINITY_DN743896_c0_g2	0.000	0.000	0.508	0.138	0.000	0.000	0.000	0.000	0.000	0.000
TRINITY_DN743898_c1_g1	0.000	0.000	1.490	0.000	0.000	0.000	0.000	0.000	0.000	0.000
TRINITY_DN743899_c0_g1	0.000	0.000	0.000	0.000	0.000	0.000	0.000	0.000	0.000	0.000
TRINITY_DN74389_c0_g1	0.000	0.000	0.000	0.000	0.000	0.000	0.000	0.000	0.000	0.000
TRINITY_DN74389_c1_g2	0.000	0.000	0.000	0.867	0.000	0.000	0.000	0.000	0.000	0.000
TRINITY_DN74389_c2_g2	0.000	0.000	0.000	0.000	0.000	0.000	0.000	0.000	0.000	0.000
TRINITY_DN74389_c3_g1	0.000	0.000	0.000	0.000	0.000	0.000	0.000	0.000	0.762	0.000
TRINITY_DN74389_c5_g1	0.000	0.000	0.000	0.000	0.000	0.000	0.000	0.000	0.000	0.000
TRINITY_DN7438_c0_g1	0.000	11.900	9.282	9.188	0.064	10.932	4.296	1.933	0.000	0.000
TRINITY_DN7438_c2_g1	0.000	0.000	0.000	0.000	0.000	0.000	0.000	0.000	0.000	0.000
TRINITY_DN7438_c2_g2	0.000	0.000	0.000	1.094	0.000	0.000	2.713	0.000	0.335	0.000
TRINITY_DN743900_c0_g1	0.000	0.000	0.000	0.000	0.000	0.000	0.000	0.000	0.000	0.000
TRINITY_DN743903_c0_g1	0.000	1.337	0.000	0.158	0.536	0.000	0.000	0.000	0.096	0.000
TRINITY_DN743904_c0_g1	0.000	0.000	0.000	0.000	0.119	0.000	0.000	0.000	0.000	0.000
TRINITY_DN74390_c0_g1	0.000	1.618	0.000	1.288	0.584	0.000	0.000	0.000	0.172	0.000
TRINITY_DN74390_c0_g2	0.000	0.000	2.303	0.533	0.000	1.984	1.522	0.767	0.693	0.000
TRINITY_DN74390_c0_g3	0.000	0.000	0.000	0.000	1.122	0.000	0.000	0.000	0.940	0.000
TRINITY_DN743910_c0_g1	0.000	0.000	0.368	0.135	0.138	0.000	0.000	0.000	0.123	0.000
TRINITY_DN743911_c0_g2	0.000	0.000	0.000	0.000	0.000	0.000	0.000	3.369	0.000	0.000
TRINITY_DN743911_c1_g1	0.000	0.000	0.000	0.821	0.000	0.000	0.000	0.000	1.006	0.000
TRINITY_DN743913_c0_g1	0.000	0.000	0.000	0.000	0.000	1.575	0.000	0.000	0.000	0.000
TRINITY_DN743914_c0_g1	0.000	0.714	1.873	0.000	0.000	0.000	0.000	0.000	0.000	0.000
TRINITY_DN743915_c0_g1	0.000	0.560	0.000	0.198	0.000	0.000	0.000	0.000	0.597	0.000
TRINITY_DN743916_c0_g1	0.000	0.000	0.000	0.000	1.144	3.142	0.000	2.097	0.000	0.000
TRINITY_DN743916_c0_g2	0.000	0.493	0.706	0.088	0.720	0.000	0.000	0.000	0.107	0.000
TRINITY_DN743918_c0_g1	0.000	0.000	0.000	0.000	0.000	0.000	0.000	0.000	0.318	0.000
TRINITY_DN743919_c1_g1	0.000	0.000	0.000	0.394	0.000	0.000	0.000	0.000	0.000	0.000
TRINITY_DN74391_c1_g1	0.000	0.000	0.000	0.221	0.000	0.000	0.000	0.000	0.000	0.000
TRINITY_DN74391_c1_g2	0.000	0.000	0.000	0.000	0.000	0.000	0.000	0.000	0.000	0.000
TRINITY_DN74391_c1_g3	0.000	0.000	0.000	0.000	0.000	0.000	0.000	0.000	0.000	0.000
TRINITY_DN743920_c0_g1	0.000	0.000	0.000	0.000	0.000	0.000	0.000	0.000	0.000	0.000
TRINITY_DN743921_c0_g2	0.000	0.000	0.000	0.000	0.000	0.000	0.000	0.000	0.000	0.000
TRINITY_DN743922_c0_g1	0.000	0.000	0.000	0.000	0.000	0.000	0.000	0.000	0.000	0.000
TRINITY_DN743923_c0_g1	0.000	1.553	1.012	0.000	0.000	0.000	0.000	0.000	0.000	0.000
TRINITY_DN743925_c0_g1	0.000	0.000	0.000	0.000	0.000	0.000	0.000	0.000	0.000	0.000
TRINITY_DN743926_c0_g1	0.000	0.000	0.000	0.000	0.000	0.000	0.000	0.000	0.000	0.000
TRINITY_DN743927_c0_g1	0.000	0.000	1.089	0.000	0.613	0.000	0.000	0.000	0.000	0.000
TRINITY_DN743928_c0_g1	0.000	0.000	0.000	0.000	0.564	1.553	0.000	0.000	0.000	0.000
TRINITY_DN743930_c0_g1	0.000	0.000	0.000	0.741	0.000	0.000	0.000	0.000	0.908	0.000
TRINITY_DN743930_c0_g2	0.000	0.000	0.000	0.000	0.000	0.000	0.000	0.000	0.000	0.000
TRINITY_DN743931_c0_g1	0.000	0.000	1.683	0.905	0.955	0.000	0.000	0.000	0.000	0.000
TRINITY_DN743933_c0_g1	0.000	0.833	0.000	0.294	0.000	3.348	0.000	0.000	0.485	0.000
TRINITY_DN743935_c0_g1	0.000	0.000	0.000	0.000	0.000	0.000	0.000	1.532	0.000	0.000
TRINITY_DN743939_c0_g1	0.000	0.498	0.000	0.354	0.360	0.000	0.000	0.000	0.319	1.792
TRINITY_DN74393_c0_g1	0.000	0.518	0.000	0.405	0.000	0.000	0.000	0.000	1.092	0.000
TRINITY_DN74393_c0_g2	0.000	0.640	0.000	1.004	0.725	1.243	1.586	1.297	0.701	0.000
TRINITY_DN743940_c0_g1	0.000	0.000	2.269	0.000	0.000	0.000	0.000	0.000	0.000	0.000
TRINITY_DN743940_c1_g1	16.509	0.000	0.000	0.000	0.000	0.000	0.000	0.000	0.000	0.000
TRINITY_DN743941_c0_g1	0.000	0.000	0.500	0.000	0.275	0.764	0.000	0.000	0.000	0.000
TRINITY_DN743942_c0_g1	0.000	0.000	0.000	0.000	0.000	0.000	0.000	0.000	0.000	2.735
TRINITY_DN743943_c0_g1	0.000	0.000	0.395	0.102	0.000	0.000	0.000	0.000	0.000	0.000
TRINITY_DN743944_c0_g1	0.000	0.000	0.000	0.000	1.658	0.000	0.000	0.000	0.481	0.000
TRINITY_DN743945_c0_g1	0.000	0.000	0.000	0.000	0.000	0.000	0.000	0.000	0.000	0.000
TRINITY_DN743945_c1_g1	0.000	4.481	0.000	0.000	0.000	0.000	0.000	0.000	0.000	0.000
TRINITY_DN743946_c0_g1	0.000	0.000	0.000	0.000	0.000	0.000	0.000	0.000	0.000	0.000
TRINITY_DN743950_c0_g1	0.000	0.000	0.000	0.195	0.100	0.000	0.000	0.000	0.059	0.000
TRINITY_DN743952_c0_g1	0.000	0.000	0.000	0.174	0.000	0.000	0.857	0.000	0.000	0.000
TRINITY_DN743954_c0_g1	0.000	0.000	0.000	0.000	0.000	0.000	0.000	0.000	0.000	0.000
TRINITY_DN743957_c0_g1	0.000	0.000	0.000	0.000	0.000	0.000	0.000	0.000	0.000	0.000
TRINITY_DN743957_c1_g1	0.000	0.000	0.000	0.000	0.000	0.000	0.000	0.000	0.000	0.000
TRINITY_DN743958_c0_g1	0.000	0.000	0.000	0.000	0.000	0.000	0.000	0.000	0.289	0.000
TRINITY_DN74395_c0_g1	0.000	0.000	0.530	0.426	0.000	1.306	0.000	0.000	0.277	0.000
TRINITY_DN74395_c0_g2	0.000	0.438	0.000	0.000	0.000	0.000	0.000	0.000	0.846	0.000
TRINITY_DN743961_c0_g1	0.000	0.000	0.000	0.000	0.000	0.000	0.000	0.000	0.000	0.000
TRINITY_DN743963_c0_g1	0.000	0.000	0.000	0.000	0.000	0.000	0.000	2.823	0.000	0.000
TRINITY_DN743965_c0_g1	0.000	0.000	0.000	0.000	0.808	0.000	3.507	4.024	0.000	0.000
TRINITY_DN743966_c0_g1	0.000	0.000	0.000	0.000	0.000	0.000	0.000	0.000	0.000	0.000
TRINITY_DN743967_c0_g1	0.000	0.000	0.750	0.082	0.000	0.228	0.406	0.000	0.150	0.000
TRINITY_DN743968_c0_g1	0.000	0.000	0.000	0.000	0.000	0.000	0.000	0.000	0.000	0.000
TRINITY_DN743969_c0_g1	0.000	0.000	0.000	0.000	0.000	0.000	0.000	0.000	0.153	0.000
TRINITY_DN74396_c0_g1	0.000	0.000	0.000	0.000	1.734	0.000	0.000	0.000	1.230	0.000
TRINITY_DN74396_c0_g4	0.000	1.434	0.932	0.000	0.000	0.000	0.000	0.000	0.000	0.000
TRINITY_DN743970_c0_g1	0.000	0.000	0.000	0.000	0.000	0.000	0.000	0.000	0.000	0.000
TRINITY_DN743970_c1_g1	0.000	0.000	0.000	0.000	0.336	0.000	0.000	0.000	0.000	0.000
TRINITY_DN743971_c0_g1	0.000	0.000	0.000	0.000	0.000	0.000	0.000	0.000	0.000	0.000
TRINITY_DN743972_c0_g1	0.000	0.000	0.000	0.304	0.000	0.000	1.497	0.000	0.000	0.000
TRINITY_DN743975_c0_g1	0.000	0.000	2.427	0.000	0.000	0.000	0.000	2.443	0.000	0.000
TRINITY_DN743977_c0_g1	0.000	2.198	0.000	0.518	0.795	0.736	0.000	0.000	0.156	0.000
TRINITY_DN743978_c0_g1	0.000	0.000	0.000	0.000	0.000	0.000	0.000	0.000	0.000	0.000
TRINITY_DN74397_c0_g1	0.000	1.048	1.166	0.208	0.846	0.466	1.639	0.000	0.532	0.000
TRINITY_DN743980_c0_g1	0.000	0.000	0.000	0.000	7.962	1.834	0.000	2.452	0.000	0.000
TRINITY_DN743981_c0_g1	0.000	0.000	0.000	0.921	0.000	0.000	0.000	0.000	0.000	0.000
TRINITY_DN743981_c0_g2	0.000	0.000	0.000	0.000	0.000	0.000	0.000	0.000	0.000	0.000
TRINITY_DN743984_c0_g2	0.000	0.000	0.000	0.466	0.000	1.347	0.000	1.783	0.309	0.000
TRINITY_DN743984_c0_g3	0.000	0.000	2.527	0.000	0.000	0.000	0.000	0.000	0.000	0.000
TRINITY_DN743984_c1_g1	0.000	0.815	0.000	0.000	0.000	1.896	0.000	0.000	0.000	0.000
TRINITY_DN743985_c1_g1	0.000	0.000	0.277	0.000	0.873	0.000	0.000	0.000	0.000	0.000
TRINITY_DN743986_c0_g1	0.000	0.000	0.000	0.000	0.000	2.266	0.000	0.000	0.000	0.000
TRINITY_DN743986_c0_g2	0.000	0.000	0.000	0.000	0.000	0.000	0.000	0.000	0.000	0.000
TRINITY_DN743987_c0_g1	0.000	0.000	0.000	0.000	0.000	0.000	0.000	0.000	0.567	0.000
TRINITY_DN743989_c0_g1	0.000	0.707	0.308	0.000	0.256	0.000	0.000	0.000	0.101	0.000
TRINITY_DN74398_c0_g2	0.000	0.000	0.000	0.000	0.000	0.000	0.000	0.000	0.056	0.000
TRINITY_DN74398_c0_g3	0.000	0.000	0.000	0.000	0.000	0.000	0.000	0.000	0.536	0.000
TRINITY_DN74398_c1_g1	0.000	0.000	0.000	0.000	0.000	0.000	1.947	0.000	0.000	0.000
TRINITY_DN74398_c1_g2	0.000	0.000	0.000	0.599	0.000	0.000	0.000	0.000	0.365	0.000
TRINITY_DN74398_c2_g1	0.000	0.000	0.000	0.000	0.000	0.000	4.600	0.000	0.000	0.000
TRINITY_DN74398_c7_g1	0.000	0.000	0.000	0.000	0.000	0.000	0.000	0.000	0.000	0.000
TRINITY_DN743993_c0_g1	0.000	0.000	0.000	0.000	0.000	4.297	0.000	0.000	0.000	0.000
TRINITY_DN743995_c0_g1	0.000	0.000	0.000	0.000	0.467	0.000	0.000	0.000	0.274	0.000
TRINITY_DN743995_c0_g2	0.000	0.000	0.000	0.549	0.000	0.000	0.000	0.000	0.000	0.000
TRINITY_DN743996_c0_g1	0.000	0.000	0.000	0.000	0.000	0.000	0.000	0.000	0.758	0.000
TRINITY_DN743997_c0_g1	0.000	0.000	2.311	0.000	0.000	0.000	0.000	0.000	0.000	0.000
TRINITY_DN7439_c0_g1	0.000	0.000	0.000	0.000	0.000	0.000	0.000	0.000	0.000	0.000
TRINITY_DN7439_c0_g2	0.000	0.000	4.699	1.900	1.325	0.000	9.326	0.000	3.870	6.478
TRINITY_DN7439_c1_g2	0.000	0.000	0.000	0.000	0.392	0.000	0.000	0.000	0.000	0.000
TRINITY_DN7439_c1_g3	0.000	0.000	0.000	0.262	0.492	0.000	0.000	0.000	0.238	0.000
TRINITY_DN7439_c2_g2	0.000	0.000	0.000	0.000	0.579	0.000	0.000	0.000	0.339	0.000
TRINITY_DN743_c0_g1	0.000	0.000	0.000	0.000	0.000	0.000	0.000	0.000	0.000	0.000
TRINITY_DN743_c0_g2	0.000	5.025	1.991	3.306	2.482	0.000	2.213	0.451	2.498	4.156
TRINITY_DN743_c0_g3	1.487	2.604	4.775	3.369	3.947	3.717	2.319	1.617	2.706	1.783
TRINITY_DN743_c1_g1	0.000	2.047	1.325	0.184	1.847	0.517	0.000	0.000	0.967	3.731
TRINITY_DN743_c2_g1	0.000	0.000	0.000	0.000	0.000	0.000	0.000	0.000	0.964	0.631
TRINITY_DN743_c46_g1	0.000	0.000	0.000	0.000	0.000	0.000	0.000	0.000	0.000	0.000
TRINITY_DN743_c4_g1	0.000	1.940	9.295	1.875	2.334	3.289	6.432	5.456	5.085	4.710
TRINITY_DN743_c7_g1	0.000	0.000	0.000	0.000	0.000	0.000	0.000	0.000	0.000	0.000
TRINITY_DN744000_c0_g1	0.000	0.000	0.000	0.000	0.000	0.000	0.000	0.000	0.000	0.000
TRINITY_DN744002_c0_g1	0.000	0.000	0.000	0.000	0.000	0.000	0.000	0.000	0.000	0.000
TRINITY_DN744003_c0_g2	0.000	0.000	0.000	0.000	0.000	1.166	0.000	0.000	0.000	4.156
TRINITY_DN744003_c2_g1	0.000	0.000	0.000	0.000	0.000	0.000	0.000	2.082	0.000	0.000
TRINITY_DN744003_c3_g1	0.000	0.000	0.000	0.000	0.000	0.000	0.000	0.000	0.000	0.000
TRINITY_DN744005_c0_g1	0.000	0.000	0.000	0.000	0.000	0.000	0.000	0.000	0.531	0.000
TRINITY_DN744007_c0_g1	0.000	0.000	0.000	0.000	0.000	0.000	0.000	0.000	0.000	0.000
TRINITY_DN74400_c0_g1	0.000	0.000	0.000	0.000	0.000	0.000	0.000	0.000	0.000	0.000
TRINITY_DN74400_c0_g2	0.000	0.000	0.000	0.000	0.000	0.000	0.000	0.000	0.000	0.000
TRINITY_DN74400_c0_g3	0.000	0.000	0.303	0.166	0.511	0.000	1.640	0.640	0.505	0.854
TRINITY_DN74400_c0_g4	0.000	0.000	0.000	0.000	0.000	0.000	0.000	2.686	0.000	0.000
TRINITY_DN74400_c1_g1	19.625	0.000	0.000	0.161	0.456	0.000	0.000	0.000	0.000	0.000
TRINITY_DN74400_c1_g3	0.000	0.000	0.429	0.231	0.473	0.000	0.000	0.867	0.632	0.000
TRINITY_DN74400_c2_g1	0.000	0.000	0.000	0.000	0.000	0.000	0.000	0.000	0.000	0.000
TRINITY_DN74400_c2_g2	0.000	0.000	0.000	0.266	0.000	0.000	0.000	0.000	0.320	0.000
TRINITY_DN74400_c4_g1	0.000	0.000	0.000	0.000	0.000	0.000	0.000	0.000	0.000	0.000
TRINITY_DN744010_c0_g1	0.000	0.000	0.450	0.000	0.000	0.000	1.196	0.000	0.000	0.000
TRINITY_DN744012_c0_g1	0.000	0.000	2.256	0.000	0.000	0.000	0.000	0.000	0.000	0.000
TRINITY_DN744013_c0_g1	0.000	0.000	0.000	0.000	0.000	0.000	0.000	0.000	0.000	0.000
TRINITY_DN744014_c1_g1	17.563	0.000	0.000	0.000	0.000	0.000	0.000	0.000	0.000	0.000
TRINITY_DN744016_c0_g1	0.000	0.000	0.906	0.000	0.000	0.000	0.000	0.000	0.000	0.000
TRINITY_DN744017_c0_g1	0.000	0.000	0.000	0.801	0.000	0.000	0.000	0.000	0.000	0.000
TRINITY_DN744018_c0_g1	0.000	0.000	0.534	0.000	0.000	0.407	0.000	0.000	0.264	0.000
TRINITY_DN744019_c0_g1	0.000	0.000	0.000	0.000	0.000	0.000	0.000	0.000	0.000	0.000
TRINITY_DN74401_c0_g1	0.000	0.000	3.823	1.364	0.000	0.000	0.000	0.000	0.422	0.000
TRINITY_DN744020_c0_g1	0.000	0.000	0.000	0.000	0.000	0.000	0.000	0.000	0.000	0.000
TRINITY_DN744021_c0_g1	0.000	0.000	0.000	0.000	0.000	0.000	0.000	0.000	0.000	0.000
TRINITY_DN744021_c0_g2	0.000	0.000	0.000	0.000	0.000	0.000	0.000	0.000	0.000	0.000
TRINITY_DN744023_c0_g1	0.000	0.000	0.000	0.000	0.000	0.000	0.000	0.000	0.250	0.000
TRINITY_DN744025_c0_g1	0.000	0.000	0.966	0.000	0.000	0.000	0.000	0.000	0.000	0.000
TRINITY_DN744028_c0_g1	0.000	0.000	0.000	0.000	0.000	0.000	0.000	0.000	0.000	0.000
TRINITY_DN744029_c0_g1	0.000	0.000	0.000	0.000	0.912	0.000	0.000	0.000	0.000	0.000
TRINITY_DN74402_c0_g1	3.555	2.313	0.000	0.982	1.502	1.838	0.809	2.472	1.876	0.000
TRINITY_DN74402_c0_g2	0.000	0.416	0.405	0.435	0.684	0.205	0.000	0.286	0.451	0.000
TRINITY_DN74402_c0_g3	0.000	0.000	0.000	0.000	0.000	0.000	0.000	0.000	0.328	0.000
TRINITY_DN74402_c0_g4	0.000	0.000	0.320	0.269	0.000	0.000	0.000	0.000	0.000	0.000
TRINITY_DN74402_c0_g6	0.000	0.000	0.000	0.000	0.000	0.000	0.000	0.000	0.000	0.000
TRINITY_DN74402_c0_g8	0.000	0.000	0.000	0.000	0.000	0.000	3.089	0.000	0.384	0.000
TRINITY_DN74402_c2_g1	0.000	0.000	0.000	0.000	0.000	0.000	0.000	0.000	0.000	0.000
TRINITY_DN74402_c3_g1	0.000	0.000	0.000	0.000	0.000	0.000	0.000	0.000	0.000	0.000
TRINITY_DN74402_c6_g1	0.000	0.000	0.000	0.603	0.000	0.000	0.000	0.000	0.000	0.000
TRINITY_DN744030_c0_g1	0.000	0.000	0.000	0.371	1.539	0.000	0.000	0.000	0.262	0.000
TRINITY_DN744031_c0_g1	0.000	0.000	0.000	0.000	0.000	0.000	0.000	0.000	0.000	0.000
TRINITY_DN744032_c0_g1	0.000	0.000	0.000	0.719	0.245	0.000	0.000	0.000	0.000	0.000
TRINITY_DN744033_c0_g1	0.000	0.000	0.000	0.000	0.000	0.954	0.000	1.248	0.402	0.000
TRINITY_DN744035_c0_g2	0.000	0.000	0.000	0.000	0.000	0.000	0.983	0.000	0.000	0.000
TRINITY_DN744035_c1_g1	0.000	0.000	0.000	1.106	0.000	0.000	0.000	0.000	0.167	0.000
TRINITY_DN744036_c0_g1	0.000	0.000	0.000	0.000	0.000	0.000	0.000	0.000	0.000	0.000
TRINITY_DN744036_c3_g1	0.000	0.963	0.000	0.000	0.348	0.000	0.000	0.000	0.614	0.000
TRINITY_DN744036_c3_g2	0.000	0.000	0.000	0.000	0.000	0.000	0.000	0.000	0.000	0.000
TRINITY_DN744037_c0_g1	0.000	0.000	0.565	0.000	0.311	1.733	0.000	0.000	0.367	0.000
TRINITY_DN744040_c0_g1	0.000	0.000	0.000	0.000	0.000	0.000	0.000	0.000	0.000	0.000
TRINITY_DN744041_c0_g1	0.000	0.000	0.000	0.000	0.507	0.000	0.000	0.000	0.000	0.000
TRINITY_DN744042_c0_g1	0.000	0.000	0.000	0.000	0.000	0.000	0.000	0.000	0.000	0.000
TRINITY_DN744043_c0_g1	0.000	3.975	0.000	0.921	1.922	1.329	2.278	0.000	0.000	0.000
TRINITY_DN744045_c0_g1	0.000	0.000	0.000	0.000	0.882	0.000	0.000	0.000	0.259	0.000
TRINITY_DN744047_c0_g1	0.000	0.000	0.000	0.000	0.000	0.000	0.000	0.000	0.000	0.000
TRINITY_DN744049_c0_g1	0.000	0.000	0.000	0.000	0.000	0.000	0.000	0.000	0.000	0.000
TRINITY_DN74404_c0_g1	0.000	0.000	1.358	0.000	1.532	1.257	0.000	0.000	0.000	0.000
TRINITY_DN74404_c0_g2	0.000	0.222	0.389	0.151	0.464	1.375	0.000	0.610	0.361	0.000
TRINITY_DN744052_c0_g1	0.000	0.000	0.000	0.392	0.000	0.000	0.000	0.000	0.000	0.000
TRINITY_DN744054_c0_g1	0.000	0.000	1.683	0.000	0.000	2.200	3.779	0.000	0.789	0.000
TRINITY_DN744054_c1_g1	0.000	1.258	1.641	0.000	0.456	0.000	0.000	0.000	0.000	0.000
TRINITY_DN744055_c0_g1	0.000	0.000	0.000	0.000	0.000	0.000	0.000	0.000	0.000	0.000
TRINITY_DN744058_c0_g1	0.000	0.000	0.000	0.236	0.000	0.000	0.000	0.000	0.215	1.205
TRINITY_DN74405_c0_g1	0.000	0.000	0.000	0.000	0.000	0.000	0.000	0.000	0.000	0.000
TRINITY_DN74405_c1_g1	0.000	0.000	0.000	0.000	0.000	0.000	0.000	0.000	0.000	0.000
TRINITY_DN74405_c4_g1	0.000	0.000	0.000	0.000	0.000	0.000	0.000	0.000	0.305	0.000
TRINITY_DN744060_c0_g1	0.000	2.151	1.560	0.000	0.000	2.148	0.000	0.000	0.000	0.000
TRINITY_DN744063_c0_g1	0.000	0.000	0.000	0.000	0.000	0.000	0.000	0.000	0.000	0.000
TRINITY_DN744065_c0_g1	0.000	0.000	0.000	0.000	0.000	0.000	0.000	0.000	0.000	0.000
TRINITY_DN744066_c0_g1	0.000	0.000	0.000	0.000	0.000	4.240	0.000	0.000	0.000	0.000
TRINITY_DN744068_c0_g1	0.000	0.000	0.000	0.616	0.000	0.000	0.000	0.000	0.000	0.000
TRINITY_DN744069_c0_g1	0.000	0.000	0.000	0.082	0.099	0.000	0.000	0.000	0.000	0.000
TRINITY_DN744069_c0_g2	0.000	0.000	0.000	0.197	0.000	0.000	0.000	0.000	0.118	0.000
TRINITY_DN74406_c1_g1	0.000	0.000	0.000	0.719	1.507	0.000	3.523	0.000	0.441	0.000
TRINITY_DN74406_c2_g1	0.000	0.000	1.106	0.000	0.000	0.000	0.000	0.000	0.000	0.000
TRINITY_DN744070_c0_g1	0.000	0.000	1.016	0.000	0.490	1.323	0.000	0.000	0.097	0.000
TRINITY_DN744073_c0_g1	0.000	0.000	0.226	0.000	0.126	0.000	1.219	0.000	0.224	0.000
TRINITY_DN744074_c2_g1	0.000	0.000	0.000	0.850	0.000	0.000	0.000	3.302	0.000	0.000
TRINITY_DN744076_c1_g1	0.000	0.000	0.000	0.000	0.000	0.000	0.000	0.000	0.000	0.000
TRINITY_DN744077_c0_g1	0.000	0.391	1.785	0.000	0.567	0.000	0.000	1.581	0.168	0.000
TRINITY_DN744079_c0_g1	0.000	0.818	0.133	0.292	0.287	0.000	0.000	0.000	0.578	1.503
TRINITY_DN74407_c0_g1	0.000	0.000	0.000	0.392	0.815	0.000	0.000	0.000	0.000	0.000
TRINITY_DN744080_c0_g1	0.000	0.000	0.000	0.000	0.000	0.000	0.000	0.000	0.000	0.000
TRINITY_DN744081_c0_g1	0.000	0.000	0.000	0.000	0.000	0.000	0.000	0.000	0.000	0.000
TRINITY_DN744083_c0_g1	0.000	0.000	3.435	0.000	0.000	0.000	0.000	0.000	0.000	0.000
TRINITY_DN744084_c0_g1	0.000	0.000	0.000	0.000	0.000	0.000	0.000	2.960	0.000	0.000
TRINITY_DN744084_c0_g2	0.000	0.000	0.000	0.000	0.000	0.000	0.000	0.000	0.000	0.000
TRINITY_DN744086_c0_g1	0.000	0.000	0.000	0.000	0.000	0.000	0.000	0.000	1.103	0.000
TRINITY_DN744088_c0_g1	0.000	0.000	0.000	0.000	0.470	0.000	0.000	0.000	0.000	0.000
TRINITY_DN744088_c1_g1	0.000	0.000	0.000	1.199	0.000	0.000	0.000	0.000	0.000	0.000
TRINITY_DN74408_c0_g1	0.000	0.000	0.000	2.203	1.727	0.000	0.000	0.000	0.414	0.000
TRINITY_DN74408_c2_g1	0.000	0.000	0.000	0.000	0.000	0.000	0.000	0.000	0.000	0.000
TRINITY_DN74408_c3_g1	0.000	0.000	0.000	0.000	0.741	0.000	0.000	0.000	0.000	0.000
TRINITY_DN744090_c0_g1	0.000	0.000	0.000	0.000	0.000	0.000	0.000	0.000	0.382	12.766
TRINITY_DN744091_c0_g1	0.000	2.305	3.017	0.402	0.418	0.000	0.000	1.525	0.245	0.000
TRINITY_DN744092_c0_g1	0.000	1.077	0.000	0.000	1.173	0.000	0.000	0.000	0.457	0.000
TRINITY_DN744093_c0_g1	0.000	0.000	0.000	0.000	0.656	0.000	0.000	0.000	0.000	0.000
TRINITY_DN744093_c0_g2	0.000	0.000	0.430	0.000	0.237	0.000	0.000	0.000	0.000	0.000
TRINITY_DN744096_c0_g1	0.000	0.000	0.000	0.000	0.000	0.000	0.000	0.000	0.000	0.000
TRINITY_DN744098_c0_g1	0.000	0.000	0.000	0.000	0.000	0.000	0.000	0.000	0.000	0.000
TRINITY_DN744099_c0_g1	0.000	0.000	1.122	0.361	0.191	0.751	0.000	0.694	0.384	0.000
TRINITY_DN744099_c1_g1	0.000	0.000	1.177	0.057	0.701	0.000	0.280	0.000	0.000	0.000
TRINITY_DN744099_c1_g2	0.000	0.000	0.000	0.000	0.000	0.000	0.000	0.000	0.000	0.000
TRINITY_DN744099_c1_g3	0.000	0.000	0.000	0.000	0.000	0.000	0.000	0.000	0.000	0.000
TRINITY_DN74409_c0_g1	0.000	0.000	0.000	0.000	0.000	0.000	0.000	0.000	0.000	0.000
TRINITY_DN7440_c0_g1	11.393	15.801	13.649	13.506	14.295	14.546	11.991	9.232	5.302	2.562
TRINITY_DN744100_c0_g1	0.000	0.000	0.000	0.000	0.348	0.973	0.000	1.272	0.000	0.000
TRINITY_DN744100_c0_g2	0.000	0.000	0.000	0.000	0.911	0.000	0.000	0.000	0.000	0.000
TRINITY_DN744101_c0_g1	17.864	6.318	5.707	5.370	11.932	4.409	3.756	5.920	11.423	0.000
TRINITY_DN744102_c0_g1	0.000	0.000	1.358	0.000	0.000	0.000	0.000	0.000	0.000	0.000
TRINITY_DN744104_c0_g1	0.000	0.000	0.320	0.174	0.177	0.000	0.857	0.655	0.105	0.000
TRINITY_DN744105_c0_g1	0.000	0.000	0.000	0.000	0.000	0.000	0.000	0.000	0.000	0.000
TRINITY_DN744106_c0_g1	0.000	0.000	0.000	0.000	0.000	0.000	0.000	0.000	0.000	0.000
TRINITY_DN744107_c0_g1	0.000	0.000	0.000	0.000	0.000	0.000	0.000	0.000	0.000	0.000
TRINITY_DN744108_c0_g1	0.000	1.515	0.000	0.000	0.000	0.000	0.000	0.000	0.000	0.000
TRINITY_DN744109_c0_g1	0.000	0.210	0.272	0.224	0.690	0.000	0.000	0.000	0.273	0.000
TRINITY_DN74410_c0_g1	0.000	1.965	1.845	1.628	1.999	1.585	1.481	2.402	1.536	1.335
TRINITY_DN74410_c0_g2	0.000	0.000	0.000	0.000	0.556	0.000	0.000	0.000	0.000	0.000
TRINITY_DN74410_c0_g3	0.000	0.000	0.000	0.000	0.000	0.000	0.000	0.000	0.000	0.000
TRINITY_DN74410_c0_g4	0.000	2.079	0.000	0.000	0.000	0.000	0.000	0.000	0.888	0.000
TRINITY_DN744110_c0_g1	0.000	0.000	0.297	0.000	0.000	0.000	0.000	0.000	0.195	0.000
TRINITY_DN744110_c1_g1	0.000	0.000	0.000	0.000	0.000	0.000	0.000	0.000	0.000	0.000
TRINITY_DN744113_c0_g1	0.000	0.000	0.587	0.107	0.219	0.000	0.528	0.000	0.195	0.000
TRINITY_DN744114_c0_g1	0.000	0.000	0.000	0.000	0.000	0.000	0.000	0.000	0.000	8.670
TRINITY_DN744115_c0_g1	0.000	0.000	0.000	0.000	0.000	0.000	0.000	0.000	0.000	0.000
TRINITY_DN744116_c0_g1	0.000	0.000	0.000	0.611	0.000	0.000	0.000	0.000	0.165	0.000
TRINITY_DN744118_c0_g1	0.000	0.000	0.901	0.895	0.000	0.000	0.000	0.000	0.000	0.000
TRINITY_DN74411_c0_g1	0.000	0.000	1.097	0.591	0.000	3.394	0.000	0.000	0.399	0.000
TRINITY_DN74411_c0_g3	0.000	0.000	0.000	0.445	0.000	0.000	0.000	1.695	2.779	0.000
TRINITY_DN74411_c2_g1	0.000	0.000	0.000	0.271	0.000	0.000	0.000	0.000	0.163	0.000
TRINITY_DN74411_c3_g1	0.000	0.000	0.000	0.000	0.000	0.000	0.000	0.000	0.000	0.000
TRINITY_DN74411_c4_g1	0.000	0.375	0.000	0.000	0.137	0.000	0.000	0.000	0.081	0.000
TRINITY_DN74411_c5_g1	0.000	0.000	0.000	0.000	0.000	0.000	3.464	0.000	0.000	0.000
TRINITY_DN74411_c6_g1	0.000	0.000	0.000	0.000	0.000	0.000	0.000	0.000	0.000	0.000
TRINITY_DN744120_c0_g1	0.000	0.000	0.000	0.000	0.000	0.000	0.000	0.000	0.000	0.000
TRINITY_DN744120_c1_g1	0.000	0.000	0.000	0.000	0.000	0.000	0.000	0.000	0.000	0.000
TRINITY_DN744123_c0_g1	0.000	0.000	0.000	0.000	0.000	0.000	0.000	1.132	0.000	0.000
TRINITY_DN744124_c0_g1	0.000	0.000	0.816	0.719	2.260	0.000	0.000	0.000	0.441	0.000
TRINITY_DN744125_c0_g1	0.000	4.713	0.000	0.000	0.000	0.000	0.000	0.000	0.000	0.000
TRINITY_DN744126_c0_g1	0.000	0.000	0.000	0.000	0.000	0.000	0.000	0.000	0.000	0.000
TRINITY_DN744127_c0_g1	0.000	0.000	0.000	0.938	0.989	2.705	0.000	0.000	1.155	0.000
TRINITY_DN744129_c0_g1	0.000	0.000	0.000	0.000	0.000	0.000	1.708	0.000	0.419	0.000
TRINITY_DN74412_c0_g1	0.000	0.000	0.000	0.000	0.000	0.000	0.000	3.097	0.490	0.000
TRINITY_DN74412_c1_g1	0.000	2.494	0.000	0.000	0.000	0.000	0.000	0.000	0.000	0.000
TRINITY_DN74412_c6_g1	0.000	0.000	0.000	0.000	0.000	0.000	0.000	0.000	0.000	0.000
TRINITY_DN74412_c7_g1	0.000	0.000	0.000	0.000	0.000	0.000	0.000	0.000	0.000	0.000
TRINITY_DN744130_c0_g1	0.000	0.000	0.000	1.111	0.000	0.000	0.000	0.000	0.267	0.000
TRINITY_DN744133_c0_g1	0.000	0.000	0.000	0.000	0.000	0.000	0.000	0.000	0.000	0.000
TRINITY_DN744134_c0_g1	0.000	0.000	0.000	0.000	0.000	0.000	0.000	0.000	0.000	0.000
TRINITY_DN744134_c0_g2	0.000	0.000	0.000	0.000	0.320	0.879	0.000	0.000	0.473	0.000
TRINITY_DN744134_c2_g1	0.000	0.000	0.000	0.000	0.000	0.000	0.000	0.000	0.000	0.000
TRINITY_DN744137_c0_g1	0.000	0.000	0.000	0.000	0.159	0.000	0.000	0.000	0.000	0.000
TRINITY_DN744138_c0_g1	0.000	0.000	0.000	0.000	0.000	0.000	0.000	0.000	0.000	0.000
TRINITY_DN744139_c0_g1	0.000	0.000	0.000	0.000	0.000	0.000	0.000	0.000	0.000	0.000
TRINITY_DN744139_c0_g2	0.000	0.000	0.000	0.000	0.000	0.000	0.000	0.000	0.000	0.000
TRINITY_DN74413_c0_g2	0.000	0.000	0.621	0.000	0.000	0.000	0.000	0.000	0.326	0.000
TRINITY_DN74413_c0_g3	0.000	0.000	0.000	0.000	0.872	0.000	0.000	0.000	1.015	0.000
TRINITY_DN74413_c0_g4	0.000	0.000	3.144	0.000	1.774	2.428	0.000	0.000	0.000	0.000
TRINITY_DN74413_c1_g1	0.000	1.626	0.000	0.000	0.000	0.000	0.000	0.000	0.000	0.000
TRINITY_DN74413_c1_g2	0.000	0.000	0.000	0.000	0.000	0.000	0.000	0.000	0.000	0.000
TRINITY_DN74413_c2_g1	0.000	0.000	0.380	0.000	0.454	0.000	2.154	0.000	0.124	0.000
TRINITY_DN74413_c3_g1	0.000	0.000	0.000	0.000	0.000	0.000	0.000	0.000	0.000	0.000
TRINITY_DN74413_c5_g1	0.000	0.000	0.922	0.491	0.514	0.000	0.000	0.000	0.000	0.000
TRINITY_DN74413_c8_g1	0.000	0.000	0.000	0.000	0.000	0.000	0.000	0.000	0.000	0.000
TRINITY_DN744145_c0_g1	0.000	0.000	0.000	0.000	0.000	0.000	0.000	0.000	0.000	0.000
TRINITY_DN744147_c0_g1	0.000	0.000	0.000	0.000	0.000	0.000	0.000	0.000	0.557	0.000
TRINITY_DN744148_c1_g1	0.000	0.000	0.000	0.000	0.000	0.000	0.000	0.000	0.572	0.000
TRINITY_DN744149_c0_g2	0.000	0.000	0.000	0.000	0.000	0.000	0.000	0.000	1.024	0.000
TRINITY_DN74414_c0_g1	0.000	0.363	0.000	0.093	0.702	0.000	0.000	0.000	0.283	0.000
TRINITY_DN744150_c0_g1	0.000	0.000	1.563	0.000	0.286	0.797	0.000	0.000	0.000	0.000
TRINITY_DN744150_c0_g2	0.000	0.000	0.000	0.000	0.000	0.000	0.000	0.000	0.000	0.000
TRINITY_DN744152_c0_g1	0.000	0.000	0.000	0.725	0.760	0.000	0.000	0.000	0.000	0.000
TRINITY_DN744156_c0_g1	0.000	0.000	0.000	0.000	0.000	0.000	0.000	0.000	0.000	0.000
TRINITY_DN744159_c0_g1	0.000	0.000	0.000	0.000	0.000	0.000	0.000	0.000	0.000	0.000
TRINITY_DN74415_c0_g1	0.000	0.000	0.000	0.348	0.000	0.000	0.000	0.000	0.000	0.000
TRINITY_DN74415_c0_g2	0.000	4.035	0.000	0.000	0.736	0.000	3.439	0.000	0.000	0.000
TRINITY_DN744160_c0_g1	0.000	1.039	0.683	0.000	0.000	0.000	0.000	0.000	0.221	0.000
TRINITY_DN744161_c0_g1	0.000	0.000	0.000	0.000	0.000	0.000	0.000	0.000	0.000	0.000
TRINITY_DN744163_c0_g1	0.000	0.000	0.000	0.000	0.000	0.000	0.000	0.000	0.000	0.000
TRINITY_DN744164_c0_g1	0.000	0.000	0.000	0.000	0.000	0.000	0.000	0.000	0.129	0.000
TRINITY_DN744167_c0_g1	0.000	0.368	0.736	0.328	0.610	0.000	0.000	0.000	0.240	0.000
TRINITY_DN744167_c0_g2	0.000	0.000	0.000	0.000	0.000	1.647	0.000	0.000	0.000	0.000
TRINITY_DN744167_c1_g1	0.000	0.000	3.073	0.355	0.081	0.440	0.000	1.034	0.555	0.000
TRINITY_DN744167_c3_g1	4.375	0.000	1.625	0.000	0.000	0.000	0.000	0.000	0.000	0.000
TRINITY_DN74416_c1_g1	0.000	0.000	0.000	0.000	0.000	0.000	0.000	0.000	0.480	0.000
TRINITY_DN744170_c0_g1	0.000	0.000	0.941	0.000	0.000	0.000	0.000	0.000	0.000	0.000
TRINITY_DN744177_c0_g1	0.000	0.000	0.485	0.000	0.000	0.429	0.000	0.000	0.472	0.000
TRINITY_DN744178_c0_g1	0.000	0.000	0.000	0.000	1.009	0.000	0.000	0.000	0.296	0.000
TRINITY_DN744179_c0_g1	0.000	0.000	0.000	0.281	0.000	0.000	0.000	0.000	0.000	0.000
TRINITY_DN74417_c0_g2	0.000	3.207	0.000	0.000	0.000	0.000	0.000	0.000	0.000	0.000
TRINITY_DN74417_c1_g1	0.000	0.000	0.000	0.000	0.000	0.000	0.000	0.000	0.000	0.000
TRINITY_DN74417_c4_g1	0.000	0.000	0.000	0.000	0.000	0.000	0.000	0.000	0.192	0.000
TRINITY_DN74417_c5_g1	0.000	0.000	0.553	0.000	0.000	0.000	0.000	0.000	0.000	0.000
TRINITY_DN74417_c6_g1	0.000	0.000	0.000	0.000	0.000	0.000	0.000	0.000	0.451	0.000
TRINITY_DN744180_c0_g1	0.000	0.000	0.000	0.000	0.000	0.000	0.000	0.000	0.000	0.000
TRINITY_DN744183_c0_g1	0.000	0.000	0.000	0.000	0.000	1.765	0.000	0.000	0.000	0.000
TRINITY_DN744184_c0_g1	0.000	0.000	0.000	0.774	0.000	0.000	3.782	0.000	0.473	0.000
TRINITY_DN744185_c0_g1	0.000	0.000	0.000	0.000	0.000	0.000	0.000	0.000	0.000	0.000
TRINITY_DN744187_c0_g1	0.000	0.000	0.000	0.000	0.000	0.000	0.000	0.000	0.000	0.000
TRINITY_DN744188_c0_g1	0.000	0.000	0.000	0.000	0.000	0.000	0.000	0.000	0.000	0.000
TRINITY_DN744189_c1_g2	0.000	0.000	0.000	0.305	0.313	0.000	1.502	0.000	0.000	0.000
TRINITY_DN744189_c1_g3	0.000	0.000	0.000	0.000	0.326	0.449	0.000	0.000	0.000	0.000
TRINITY_DN744189_c2_g1	0.000	0.000	0.000	0.000	0.000	0.000	0.000	0.000	0.000	0.000
TRINITY_DN744189_c3_g1	0.000	0.000	0.000	0.000	0.000	0.000	0.000	0.000	0.000	0.000
TRINITY_DN74418_c0_g2	0.000	0.000	0.666	0.642	0.000	0.000	0.000	1.615	0.388	3.282
TRINITY_DN74418_c1_g1	0.000	0.000	0.000	0.000	0.000	0.000	0.000	3.144	0.000	0.000
TRINITY_DN74418_c1_g2	0.000	0.000	0.000	0.000	0.000	0.000	0.000	0.000	0.000	0.000
TRINITY_DN74418_c2_g1	0.000	0.000	0.000	2.139	0.000	0.000	0.000	0.000	0.000	0.000
TRINITY_DN74418_c4_g1	0.000	0.000	0.000	0.000	0.000	0.000	0.000	0.000	0.000	0.000
TRINITY_DN744190_c0_g1	0.000	4.944	0.000	0.000	0.000	0.000	0.000	0.000	1.062	0.000
TRINITY_DN744192_c0_g1	0.000	0.000	0.000	0.000	0.000	0.000	0.000	0.000	0.000	0.000
TRINITY_DN744193_c0_g1	0.000	0.000	0.000	0.879	0.000	0.000	0.000	0.000	0.000	0.000
TRINITY_DN744194_c0_g1	0.000	0.000	0.664	0.180	0.184	0.000	0.000	0.000	0.000	0.000
TRINITY_DN744195_c0_g1	0.000	0.000	0.000	0.000	0.000	1.005	0.000	0.458	0.073	0.000
TRINITY_DN74419_c0_g1	0.000	0.000	2.761	0.000	0.381	0.000	0.000	0.000	0.892	0.000
TRINITY_DN7441_c0_g2	0.000	2.720	4.214	1.707	2.889	4.056	0.000	2.089	2.269	2.939
TRINITY_DN7441_c0_g3	0.000	0.000	0.609	0.580	0.297	0.000	0.000	0.000	0.350	0.000
TRINITY_DN7441_c2_g1	0.000	0.000	0.000	0.000	0.000	0.000	0.000	0.000	0.000	0.000
TRINITY_DN744201_c1_g1	0.000	0.000	0.571	1.224	0.000	0.000	0.000	0.000	0.000	0.000
TRINITY_DN744203_c0_g1	0.000	0.000	0.000	0.336	0.511	0.000	0.000	0.000	0.000	1.706
TRINITY_DN744205_c0_g1	0.000	0.000	0.000	0.000	0.000	0.000	0.000	0.000	0.000	0.000
TRINITY_DN744205_c0_g2	0.000	0.000	0.000	0.000	0.000	0.000	0.000	0.000	0.000	0.000
TRINITY_DN744206_c0_g1	0.000	0.311	0.000	0.000	0.113	0.000	0.000	0.422	0.000	0.000
TRINITY_DN744209_c0_g1	0.000	0.000	1.668	0.000	0.000	0.000	0.000	0.000	0.552	0.000
TRINITY_DN74420_c0_g2	0.000	0.000	0.000	0.000	0.000	0.000	0.000	0.000	0.303	0.000
TRINITY_DN74420_c0_g3	0.000	0.000	0.000	0.000	0.000	0.000	0.000	0.000	0.000	0.000
TRINITY_DN74420_c0_g4	0.000	1.232	1.875	1.021	3.127	2.041	1.442	1.105	1.674	1.484
TRINITY_DN74420_c1_g1	0.000	0.000	0.000	0.000	2.577	0.000	0.000	0.000	0.000	0.000
TRINITY_DN744210_c0_g1	0.000	0.000	0.986	1.581	0.000	3.033	0.000	0.000	0.000	0.000
TRINITY_DN744211_c1_g1	0.000	0.000	0.000	0.000	0.000	0.000	0.000	0.000	0.000	0.000
TRINITY_DN744213_c0_g1	0.000	0.000	0.000	0.000	0.000	0.000	0.000	0.000	0.000	0.000
TRINITY_DN744214_c0_g1	0.000	0.000	0.000	0.000	0.000	0.000	0.000	0.000	0.000	0.000
TRINITY_DN744215_c0_g1	0.000	0.000	0.000	0.000	0.000	0.000	0.000	0.000	0.192	0.000
TRINITY_DN744216_c0_g1	0.000	0.000	0.000	0.486	0.000	0.000	0.000	0.000	0.297	0.000
TRINITY_DN744216_c0_g2	0.000	0.000	0.000	0.000	0.000	0.000	0.000	0.000	0.000	0.000
TRINITY_DN744216_c1_g1	0.000	0.000	0.000	0.731	0.757	0.000	1.809	0.000	0.666	0.000
TRINITY_DN744216_c2_g1	0.000	0.000	0.000	0.000	1.460	0.000	0.000	5.372	0.000	0.000
TRINITY_DN74421_c0_g1	0.000	0.000	0.000	0.000	0.000	0.000	0.000	0.000	0.000	0.000
TRINITY_DN744220_c0_g1	0.000	0.000	0.000	0.000	0.000	0.000	0.000	0.000	0.000	0.000
TRINITY_DN744223_c0_g1	0.000	1.046	0.000	0.000	0.946	2.086	0.000	0.000	0.446	0.000
TRINITY_DN744225_c0_g1	0.000	1.214	0.000	0.430	1.097	0.000	0.000	0.807	0.129	0.000
TRINITY_DN744227_c0_g1	0.000	0.000	0.000	1.965	0.000	0.000	0.000	0.000	0.000	0.000
TRINITY_DN744228_c0_g1	0.000	0.328	0.000	0.000	0.239	0.000	0.576	0.000	0.212	0.000
TRINITY_DN744228_c1_g1	0.000	0.000	0.000	0.000	0.000	0.000	0.000	0.000	0.000	0.000
TRINITY_DN744229_c0_g1	0.000	0.000	0.000	0.000	0.000	1.197	0.000	0.000	0.759	0.000
TRINITY_DN74422_c0_g1	110.613	29.445	2.730	473.270	7.084	3.004	2.972	7.969	4.978	81.655
TRINITY_DN74422_c1_g1	0.000	0.000	1.529	0.821	0.000	0.000	0.000	0.000	0.000	0.000
TRINITY_DN74422_c2_g1	0.000	0.000	3.398	0.000	1.930	2.636	0.000	0.000	0.000	0.000
TRINITY_DN74422_c3_g1	0.000	4.552	11.820	13.526	5.858	4.575	15.519	6.143	8.253	16.188
TRINITY_DN744230_c0_g1	0.000	0.000	0.000	0.000	0.464	0.000	0.000	0.000	0.000	0.000
TRINITY_DN744231_c0_g1	0.000	0.000	0.000	0.000	0.000	0.000	0.000	0.000	0.000	0.000
TRINITY_DN744231_c0_g2	0.000	0.000	0.000	0.000	0.000	0.000	0.000	0.000	0.000	0.000
TRINITY_DN744233_c0_g1	0.000	0.000	0.000	0.000	0.000	0.000	0.000	0.000	1.052	0.000
TRINITY_DN744234_c0_g1	0.000	0.000	0.000	0.000	0.000	2.269	1.947	0.000	0.720	0.000
TRINITY_DN744236_c0_g1	0.000	0.000	0.000	0.000	0.000	0.000	0.000	0.000	0.000	0.000
TRINITY_DN744239_c0_g1	0.000	0.000	0.000	0.000	0.000	0.000	0.000	0.000	0.122	0.000
TRINITY_DN74423_c0_g1	0.000	0.000	0.000	0.000	0.000	0.000	0.000	0.000	0.233	0.000
TRINITY_DN744241_c0_g1	0.000	0.000	0.000	0.000	0.656	0.000	0.000	0.000	0.000	0.000
TRINITY_DN744242_c0_g1	0.000	0.000	0.000	0.000	1.822	0.000	0.000	0.000	0.000	0.000
TRINITY_DN744244_c0_g1	0.000	1.376	0.000	0.000	0.000	0.000	0.000	0.912	0.000	0.000
TRINITY_DN744246_c0_g1	0.000	0.000	0.000	0.061	0.206	0.221	0.000	0.000	0.049	0.000
TRINITY_DN744248_c0_g1	0.000	0.000	0.000	0.000	0.000	0.000	0.000	0.000	0.000	0.000
TRINITY_DN74424_c0_g1	0.000	2.606	0.000	0.306	0.314	0.000	0.000	0.000	0.243	0.000
TRINITY_DN74424_c0_g2	0.000	0.000	0.000	0.182	0.000	0.000	0.000	0.000	0.000	0.000
TRINITY_DN744251_c0_g1	0.000	0.000	0.000	0.000	0.000	0.000	0.000	0.000	0.000	0.000
TRINITY_DN744252_c0_g1	0.000	0.000	0.000	0.000	0.000	0.000	0.000	0.000	0.000	0.000
TRINITY_DN744255_c0_g1	0.000	0.000	0.000	0.000	0.000	0.000	0.000	0.000	0.000	0.000
TRINITY_DN744256_c1_g1	0.000	0.000	0.000	0.000	0.000	0.000	0.000	0.000	0.000	0.000
TRINITY_DN744257_c0_g1	0.000	0.000	0.000	0.000	0.961	0.000	0.000	0.000	0.000	0.000
TRINITY_DN744258_c0_g1	0.000	0.231	0.150	0.658	0.000	0.000	0.000	0.000	0.100	0.000
TRINITY_DN744259_c0_g1	0.000	2.472	0.000	0.000	0.000	0.000	0.000	0.000	0.531	0.000
TRINITY_DN744259_c1_g1	0.000	0.000	0.000	0.000	0.448	0.000	0.000	0.000	0.000	0.000
TRINITY_DN74425_c0_g1	9.698	6.215	19.240	4.396	10.431	15.437	5.931	9.892	11.255	3.386
TRINITY_DN744260_c0_g1	0.000	0.000	0.000	0.000	0.000	0.000	0.000	0.000	0.000	0.000
TRINITY_DN744261_c0_g1	0.000	0.000	0.000	0.000	0.000	0.000	0.000	0.000	0.000	0.000
TRINITY_DN744262_c0_g1	0.000	0.000	0.000	0.000	0.000	0.000	0.000	0.000	0.000	0.000
TRINITY_DN744263_c0_g1	0.000	0.000	0.000	0.865	1.822	0.000	0.000	0.000	0.000	0.000
TRINITY_DN744265_c0_g1	0.000	0.000	2.939	0.000	0.000	0.000	0.000	0.000	0.000	0.000
TRINITY_DN744266_c0_g1	0.000	0.000	0.453	0.000	0.000	0.000	0.000	0.000	0.000	0.000
TRINITY_DN744268_c0_g1	0.000	0.000	0.000	0.000	0.000	0.000	0.000	0.000	0.577	0.000
TRINITY_DN74426_c0_g1	0.000	0.000	0.000	0.000	0.000	3.322	0.000	2.218	0.706	0.000
TRINITY_DN744270_c0_g1	1.625	0.000	0.000	1.201	0.000	2.475	0.000	0.000	0.307	0.000
TRINITY_DN744271_c0_g1	0.000	0.000	0.000	0.000	0.000	0.000	0.000	0.000	0.000	0.000
TRINITY_DN744272_c0_g1	0.000	0.000	0.000	0.000	0.000	0.000	0.000	0.000	0.000	0.000
TRINITY_DN744274_c0_g1	0.000	0.000	0.000	0.000	0.000	0.000	0.000	0.000	0.000	0.000
TRINITY_DN744277_c0_g1	0.000	1.414	0.000	0.000	0.000	0.000	0.000	0.000	0.000	0.000
TRINITY_DN74427_c0_g1	0.000	2.565	0.000	0.000	0.000	0.000	0.000	0.000	0.000	0.000
TRINITY_DN744284_c1_g1	0.000	0.000	0.000	0.000	0.000	0.000	0.000	0.000	0.000	0.000
TRINITY_DN744285_c0_g1	0.000	0.000	0.000	0.000	0.000	0.000	0.000	0.000	0.000	0.000
TRINITY_DN744286_c0_g1	0.000	0.000	0.000	0.000	0.000	0.000	0.000	0.000	0.000	0.000
TRINITY_DN744288_c0_g1	0.000	0.000	0.000	0.000	0.000	0.000	0.000	0.000	0.696	0.000
TRINITY_DN74428_c0_g1	27.937	0.000	0.000	0.000	0.000	0.000	0.000	0.000	0.000	0.000
TRINITY_DN74428_c0_g2	0.000	0.000	0.000	0.000	0.000	0.000	0.000	0.000	0.000	0.000
TRINITY_DN74428_c1_g1	0.000	0.000	0.000	0.000	0.000	0.000	0.000	0.000	0.000	0.000
TRINITY_DN744290_c0_g1	0.000	0.000	0.000	0.000	0.000	0.000	0.000	0.000	0.000	0.000
TRINITY_DN744291_c0_g1	0.000	0.000	0.000	0.000	0.000	0.000	0.000	0.000	0.000	0.000
TRINITY_DN744292_c0_g1	0.000	5.469	0.716	0.000	0.000	0.000	0.000	0.000	0.000	0.000
TRINITY_DN744293_c0_g1	0.000	0.000	0.000	0.000	0.000	0.000	0.000	0.000	0.517	0.000
TRINITY_DN744294_c0_g1	0.000	0.000	0.000	0.879	0.000	0.000	0.000	0.000	0.000	0.000
TRINITY_DN744295_c0_g1	0.000	0.000	0.000	0.000	0.000	0.000	0.000	0.000	0.000	0.000
TRINITY_DN744296_c0_g1	0.000	0.000	0.000	0.000	0.111	0.000	0.000	0.000	0.000	0.000
TRINITY_DN744297_c0_g1	0.000	0.000	0.000	0.000	0.000	0.000	0.000	0.000	0.212	0.000
TRINITY_DN74429_c0_g1	0.000	0.000	0.000	0.218	0.000	0.000	0.000	0.000	0.000	2.213
TRINITY_DN74429_c1_g2	0.000	0.000	0.000	0.426	0.000	0.000	2.110	0.000	0.260	0.000
TRINITY_DN7442_c0_g1	0.392	0.867	0.994	0.589	0.417	0.344	1.706	0.839	0.470	1.768
TRINITY_DN7442_c20_g1	0.000	0.000	1.529	0.821	2.597	0.000	0.000	6.370	3.522	0.000
TRINITY_DN7442_c2_g1	0.000	2.151	0.000	0.000	0.000	0.000	0.000	0.000	1.434	0.000
TRINITY_DN7442_c32_g1	2.602	2.678	1.090	0.578	2.194	0.995	1.089	1.594	1.009	3.643
TRINITY_DN7442_c45_g2	0.000	0.000	0.000	0.000	0.000	0.000	0.000	0.000	0.000	0.000
TRINITY_DN744300_c0_g1	0.000	0.000	0.000	0.151	0.000	0.000	0.000	0.000	0.091	0.000
TRINITY_DN744304_c0_g1	0.000	0.000	0.966	0.000	0.000	0.000	0.000	0.000	0.000	0.000
TRINITY_DN744304_c1_g1	0.000	0.000	0.000	0.000	0.000	0.000	0.000	0.000	0.000	0.000
TRINITY_DN744304_c2_g1	0.000	0.000	0.000	0.000	0.000	0.000	0.000	0.000	0.000	0.000
TRINITY_DN744305_c0_g1	0.000	0.000	0.000	0.000	0.000	0.000	0.000	0.000	0.000	0.000
TRINITY_DN744306_c0_g1	0.000	0.000	0.000	1.001	0.523	0.000	2.483	3.833	0.766	0.000
TRINITY_DN744307_c0_g1	0.000	0.000	0.000	0.000	0.000	0.000	0.000	0.000	0.000	0.000
TRINITY_DN744309_c0_g1	0.000	0.000	0.000	0.000	0.000	0.000	0.000	0.000	0.000	0.000
TRINITY_DN74430_c0_g1	0.000	0.000	0.000	0.000	0.298	0.000	0.000	0.000	0.176	0.000
TRINITY_DN744312_c0_g1	0.000	0.442	0.717	0.090	0.000	0.218	0.000	0.000	0.240	0.000
TRINITY_DN744312_c1_g1	0.000	0.000	0.000	2.444	1.987	0.000	0.000	2.434	0.000	0.000
TRINITY_DN744315_c0_g1	0.000	0.000	0.000	0.000	0.000	0.000	0.000	0.000	0.000	0.000
TRINITY_DN744315_c1_g1	0.000	0.000	0.000	0.000	0.000	0.000	0.000	0.000	1.516	0.000
TRINITY_DN744317_c0_g1	0.000	0.000	0.000	0.000	0.000	0.000	0.000	2.507	0.000	0.000
TRINITY_DN744319_c0_g1	0.000	0.000	0.000	0.000	0.000	0.000	0.000	0.000	0.091	0.000
TRINITY_DN744319_c1_g1	0.000	0.000	0.000	0.000	0.000	0.000	0.000	0.000	0.171	0.000
TRINITY_DN74431_c0_g2	0.000	0.000	1.037	0.547	0.572	0.000	0.000	0.000	1.467	5.611
TRINITY_DN744324_c0_g1	0.000	0.000	0.000	0.000	0.000	0.000	0.000	0.000	0.000	0.000
TRINITY_DN744325_c0_g1	0.000	0.000	0.000	0.000	0.938	0.870	0.000	0.000	0.000	0.000
TRINITY_DN744328_c0_g1	0.000	0.000	0.000	0.445	0.000	0.000	0.000	0.000	0.000	0.000
TRINITY_DN744329_c0_g1	0.000	0.000	0.000	0.637	0.000	0.000	0.000	0.000	0.000	0.000
TRINITY_DN74432_c0_g1	0.000	0.000	0.000	0.000	0.000	0.000	0.000	0.000	0.752	0.000
TRINITY_DN744330_c0_g1	0.000	0.000	0.000	0.000	0.000	0.000	0.000	0.000	0.000	0.000
TRINITY_DN744330_c1_g1	0.000	0.000	0.000	0.000	0.456	0.000	0.000	1.666	0.268	0.000
TRINITY_DN744332_c0_g1	0.000	0.000	0.000	0.000	0.000	0.000	0.000	1.610	0.517	0.000
TRINITY_DN744333_c0_g1	0.000	0.000	2.853	0.000	0.000	0.000	0.000	2.960	0.000	0.000
TRINITY_DN744334_c0_g1	0.000	0.478	0.155	0.000	0.000	0.000	0.000	0.000	0.207	0.000
TRINITY_DN744338_c1_g1	0.000	0.000	0.000	0.000	0.000	0.000	0.000	0.000	0.000	0.000
TRINITY_DN744339_c0_g1	0.000	0.000	0.000	0.000	0.000	0.000	0.000	0.000	0.000	0.000
TRINITY_DN74433_c0_g1	0.000	0.000	0.000	0.000	0.000	0.000	0.000	0.000	0.000	0.000
TRINITY_DN744341_c0_g1	0.000	0.000	0.000	0.000	0.561	0.000	0.000	0.000	0.165	2.802
TRINITY_DN744343_c0_g1	0.000	0.000	0.874	0.000	0.000	0.000	2.304	0.000	0.000	0.000
TRINITY_DN744344_c0_g1	0.000	0.000	0.000	0.949	0.000	0.000	0.000	0.000	0.000	0.000
TRINITY_DN744345_c0_g1	0.000	0.000	2.109	0.000	0.000	0.000	0.000	0.000	0.000	0.000
TRINITY_DN744347_c0_g1	0.000	0.000	1.969	0.000	0.000	0.000	0.000	0.000	0.000	0.000
TRINITY_DN744348_c0_g1	0.000	1.544	0.000	0.536	1.682	0.000	0.000	0.000	0.534	0.000
TRINITY_DN744348_c0_g2	0.000	0.000	0.000	0.455	0.397	0.000	4.510	0.000	0.319	0.000
TRINITY_DN744349_c0_g1	0.000	0.000	0.000	0.000	0.000	1.314	0.000	0.000	0.000	0.000
TRINITY_DN74434_c0_g2	0.000	10.264	7.508	0.000	0.000	0.000	0.000	0.000	0.000	0.000
TRINITY_DN74434_c1_g2	0.000	0.000	1.288	0.000	0.000	0.000	0.000	0.000	1.461	0.000
TRINITY_DN74434_c2_g1	0.000	1.008	1.311	0.629	0.276	0.498	0.886	0.691	1.146	0.000
TRINITY_DN744350_c0_g1	0.000	0.000	0.000	0.000	0.000	0.000	0.000	0.000	0.000	0.000
TRINITY_DN744351_c0_g1	0.000	0.000	0.000	0.000	0.000	0.000	0.000	0.000	0.290	0.000
TRINITY_DN744352_c0_g1	0.000	0.000	0.724	0.000	0.000	0.000	0.000	0.000	0.000	0.000
TRINITY_DN744355_c0_g1	0.000	0.000	0.000	0.000	0.000	0.000	0.000	0.000	0.482	0.000
TRINITY_DN744357_c0_g1	0.000	0.000	0.000	0.000	0.667	0.000	0.000	0.000	0.000	0.000
TRINITY_DN74435_c0_g1	0.000	2.334	1.517	0.000	0.000	0.000	0.000	0.000	0.000	0.000
TRINITY_DN744362_c0_g1	17.113	0.000	0.000	0.000	0.000	0.000	0.000	0.000	0.000	0.000
TRINITY_DN744363_c0_g1	0.000	0.000	0.000	0.000	0.469	0.000	0.000	0.000	0.000	0.000
TRINITY_DN744363_c0_g2	0.000	0.000	0.000	0.703	0.000	4.028	0.000	0.000	1.288	0.000
TRINITY_DN744363_c1_g1	0.000	0.000	0.000	1.995	0.696	1.913	0.000	0.000	0.816	0.000
TRINITY_DN744363_c1_g2	0.000	0.000	0.000	0.000	0.000	0.000	0.000	0.000	0.000	0.000
TRINITY_DN744365_c0_g1	0.000	0.000	0.000	0.000	0.000	0.000	0.000	0.000	0.102	0.000
TRINITY_DN744366_c0_g1	0.000	0.000	0.000	0.000	0.000	0.000	0.000	0.000	0.000	0.000
TRINITY_DN744368_c0_g1	0.000	0.000	0.000	0.760	0.000	0.000	0.000	0.000	0.000	0.000
TRINITY_DN74436_c0_g1	0.000	0.000	0.000	0.000	0.000	0.000	0.000	0.000	0.000	0.000
TRINITY_DN74436_c1_g1	0.000	0.000	0.000	0.000	0.000	0.000	0.000	0.000	0.000	0.000
TRINITY_DN74436_c4_g1	0.000	0.000	0.000	0.000	0.000	0.000	0.000	0.000	0.000	0.000
TRINITY_DN744370_c0_g1	1.572	0.200	0.259	0.071	0.073	0.000	0.000	0.000	0.304	0.000
TRINITY_DN744373_c0_g1	0.000	1.190	0.000	0.000	0.863	0.000	0.000	3.149	0.253	0.000
TRINITY_DN744374_c0_g1	0.000	0.000	0.000	0.000	0.000	5.379	0.000	0.000	0.000	0.000
TRINITY_DN744376_c0_g1	0.000	0.000	0.000	0.000	0.000	0.000	0.000	0.000	0.000	0.000
TRINITY_DN744377_c0_g1	0.000	0.000	0.516	0.278	0.568	0.790	0.000	0.000	0.000	0.000
TRINITY_DN744378_c0_g1	0.000	0.000	0.000	0.000	0.000	0.000	0.000	0.000	0.000	0.000
TRINITY_DN744379_c0_g1	0.000	0.000	0.000	0.000	0.441	0.000	0.000	0.000	0.000	0.000
TRINITY_DN744382_c0_g1	0.000	0.000	0.000	0.248	0.000	0.000	0.000	1.863	0.299	0.000
TRINITY_DN744383_c1_g1	0.000	0.000	0.000	0.000	0.000	0.000	0.000	2.599	0.414	0.000
TRINITY_DN744384_c0_g1	0.000	0.000	0.000	0.000	0.000	2.371	0.000	0.000	0.000	0.000
TRINITY_DN744385_c0_g1	0.000	0.000	0.000	0.000	0.000	0.000	0.000	0.000	0.000	0.000
TRINITY_DN744386_c0_g1	0.000	0.000	0.000	0.000	0.000	0.000	0.000	0.000	0.158	1.019
TRINITY_DN744387_c0_g1	0.000	0.000	0.000	0.181	0.000	0.000	0.000	0.000	0.109	0.000
TRINITY_DN744388_c0_g1	0.000	0.000	0.000	0.000	1.288	0.000	0.000	0.000	0.000	0.000
TRINITY_DN744389_c0_g1	0.000	0.000	0.000	0.000	0.000	0.000	0.000	0.000	0.000	7.575
TRINITY_DN74438_c0_g1	0.000	0.000	0.000	0.000	2.300	0.000	0.000	0.000	0.000	0.000
TRINITY_DN74438_c0_g3	0.000	1.460	0.000	2.938	0.000	5.858	2.823	0.000	0.310	0.000
TRINITY_DN744391_c0_g1	0.000	0.000	0.000	0.000	0.000	0.000	0.000	0.000	0.000	0.000
TRINITY_DN744393_c0_g1	0.000	0.000	0.000	0.000	0.414	0.000	0.000	0.000	0.000	0.000
TRINITY_DN744395_c0_g1	0.000	0.000	0.000	0.000	5.188	0.000	3.464	0.000	0.000	0.000
TRINITY_DN744396_c0_g1	0.000	0.000	0.000	0.000	0.000	0.000	0.746	0.000	0.000	0.000
TRINITY_DN744397_c0_g1	0.000	0.000	0.000	0.000	0.000	0.000	0.000	0.000	0.287	0.000
TRINITY_DN744399_c0_g1	0.000	0.000	0.000	0.000	0.907	0.000	0.000	0.000	0.000	0.000
TRINITY_DN74439_c0_g1	0.000	0.000	0.000	0.000	0.000	0.000	0.000	0.000	0.000	0.000
TRINITY_DN7443_c0_g1	0.000	0.374	0.000	3.219	0.000	0.000	0.000	0.000	0.000	13.937
TRINITY_DN7443_c0_g2	0.000	1.471	1.031	1.197	3.111	1.574	1.839	1.800	2.165	2.483
TRINITY_DN744400_c0_g1	0.000	0.000	0.000	0.000	0.000	0.000	0.000	0.000	0.624	0.000
TRINITY_DN744401_c0_g1	0.000	0.000	0.000	0.000	2.403	0.000	0.000	0.000	0.000	0.000
TRINITY_DN744402_c0_g1	0.000	0.000	0.000	0.000	0.000	0.000	0.000	0.000	0.000	0.000
TRINITY_DN744404_c0_g1	0.000	0.669	0.000	0.000	0.122	0.000	0.000	0.000	0.000	0.000
TRINITY_DN744406_c1_g1	0.000	0.000	1.175	0.000	0.000	0.000	3.109	0.000	0.000	0.000
TRINITY_DN744408_c0_g1	0.000	0.000	1.356	0.501	0.000	0.000	0.000	1.546	0.210	0.000
TRINITY_DN744412_c0_g1	0.000	0.000	0.000	0.000	0.000	0.000	0.000	0.000	0.000	0.000
TRINITY_DN744412_c1_g1	0.000	0.000	0.000	0.000	0.000	0.000	0.000	2.001	0.320	0.000
TRINITY_DN744415_c1_g1	0.000	0.000	0.000	0.697	0.000	0.000	0.000	0.000	0.000	0.000
TRINITY_DN744416_c0_g1	0.000	0.000	0.000	0.000	0.000	0.000	0.000	0.000	0.000	0.000
TRINITY_DN744418_c0_g1	0.000	0.000	0.078	0.086	0.000	0.000	0.213	0.000	0.026	0.000
TRINITY_DN744419_c0_g1	0.000	0.000	0.000	0.000	0.000	1.534	0.000	0.000	0.000	0.000
TRINITY_DN74441_c0_g1	0.000	1.434	0.000	0.497	0.000	0.000	0.000	0.000	0.451	0.000
TRINITY_DN74441_c2_g1	0.000	0.000	0.000	0.872	0.000	2.519	0.000	0.000	1.609	0.000
TRINITY_DN74441_c3_g1	0.000	0.000	0.000	0.000	0.000	0.000	0.000	0.000	0.000	0.000
TRINITY_DN744420_c0_g1	0.000	0.000	0.000	0.000	0.000	0.000	0.000	0.000	0.000	0.000
TRINITY_DN744422_c0_g1	0.000	0.000	0.000	0.000	0.000	0.000	0.000	0.000	0.328	0.000
TRINITY_DN744425_c0_g1	0.000	0.000	0.000	0.000	0.000	0.000	0.000	0.000	0.000	0.000
TRINITY_DN744427_c0_g1	0.000	0.000	0.000	0.196	0.218	0.000	0.000	0.938	0.198	0.000
TRINITY_DN744428_c0_g1	0.000	0.000	0.000	0.332	0.000	0.000	1.639	1.248	0.825	0.000
TRINITY_DN744428_c2_g1	0.000	0.000	0.000	0.000	0.974	0.000	0.000	0.000	0.285	0.000
TRINITY_DN74442_c0_g1	0.000	0.000	0.000	0.000	0.000	0.000	0.000	0.000	0.000	0.000
TRINITY_DN74442_c0_g2	0.000	0.000	0.000	0.000	0.000	0.000	0.000	0.000	0.000	0.000
TRINITY_DN744431_c0_g1	0.000	0.000	0.000	0.000	0.000	0.000	0.000	0.000	0.000	0.000
TRINITY_DN744432_c0_g1	0.000	0.000	0.414	0.000	0.233	0.419	0.000	0.000	0.138	0.000
TRINITY_DN744436_c0_g1	0.000	0.000	0.000	0.000	0.000	0.000	0.000	0.000	0.167	0.000
TRINITY_DN744437_c0_g1	0.000	0.000	0.335	0.370	0.000	0.000	0.000	0.000	0.000	0.000
TRINITY_DN744437_c1_g1	0.000	0.738	0.484	0.000	0.267	0.000	0.000	0.000	0.157	0.000
TRINITY_DN74443_c0_g1	0.000	1.801	2.336	0.629	0.000	0.000	0.000	0.000	0.000	0.000
TRINITY_DN74443_c0_g2	0.000	0.000	0.000	0.000	0.299	0.000	0.000	0.000	0.289	2.990
TRINITY_DN74443_c1_g1	0.000	0.000	0.000	0.000	0.872	0.000	0.000	0.000	1.179	0.000
TRINITY_DN744442_c0_g1	0.000	0.000	0.000	0.000	0.260	0.000	0.000	0.000	0.459	0.000
TRINITY_DN744443_c0_g1	0.000	0.000	0.000	0.000	0.000	0.000	0.000	0.000	0.000	0.000
TRINITY_DN744448_c0_g1	0.000	0.000	0.000	0.000	0.000	0.000	0.000	0.000	0.000	7.697
TRINITY_DN744449_c0_g1	0.000	0.000	0.000	0.000	0.000	0.000	0.000	0.000	0.181	0.000
TRINITY_DN74444_c0_g1	0.000	0.000	0.000	0.000	0.000	0.000	0.000	0.141	0.000	0.000
TRINITY_DN744452_c0_g1	0.000	0.000	0.000	0.222	0.227	0.000	0.000	0.000	0.000	0.000
TRINITY_DN744453_c0_g1	4.219	0.000	1.076	0.194	1.588	0.000	0.000	0.731	0.234	0.000
TRINITY_DN744458_c0_g1	0.000	0.000	0.000	0.000	0.530	0.000	0.000	0.000	0.310	0.000
TRINITY_DN744459_c0_g1	0.000	0.000	0.670	0.000	0.000	0.000	0.000	0.000	0.217	0.000
TRINITY_DN74445_c0_g1	0.000	0.000	0.000	0.000	0.000	0.000	0.000	0.000	0.763	0.000
TRINITY_DN74445_c1_g1	0.000	0.000	1.628	0.000	0.000	0.000	0.000	0.000	0.000	0.000
TRINITY_DN74445_c1_g2	0.000	0.000	1.373	0.000	0.000	1.053	0.000	0.000	0.000	0.000
TRINITY_DN74445_c1_g3	0.000	0.000	0.000	0.000	0.000	0.000	0.000	0.000	0.074	0.000
TRINITY_DN74445_c2_g2	0.000	0.000	0.000	0.000	0.000	0.000	0.000	0.000	0.000	0.000
TRINITY_DN74445_c4_g1	0.000	0.000	0.194	0.531	0.000	0.000	0.000	0.000	0.337	0.000
TRINITY_DN74445_c6_g1	0.000	1.197	0.000	0.834	3.034	0.000	0.000	0.000	0.000	0.000
TRINITY_DN74445_c8_g1	0.000	0.000	0.000	0.000	0.000	0.000	0.000	0.000	0.000	0.000
TRINITY_DN74445_c9_g1	0.000	4.706	0.000	0.000	1.732	2.356	0.000	0.000	0.000	0.000
TRINITY_DN744460_c0_g1	0.000	0.000	0.000	0.000	0.000	0.000	0.000	0.000	0.827	0.000
TRINITY_DN744460_c0_g2	0.000	0.000	0.000	0.000	0.000	0.000	0.000	0.000	0.437	0.000
TRINITY_DN744461_c0_g1	0.000	0.000	0.000	0.000	0.000	0.000	0.000	0.000	0.526	0.000
TRINITY_DN744462_c0_g1	0.000	0.000	0.518	0.000	0.000	0.000	0.000	0.000	0.000	0.000
TRINITY_DN744462_c1_g1	0.000	0.000	0.000	0.000	0.000	0.000	0.000	0.000	0.395	0.000
TRINITY_DN744463_c0_g1	0.000	0.000	0.000	0.000	0.686	0.000	0.000	0.000	0.000	0.000
TRINITY_DN744464_c1_g1	0.000	0.000	0.000	0.000	0.000	0.000	0.000	0.000	0.000	0.000
TRINITY_DN744465_c0_g1	0.000	0.000	0.000	0.000	0.000	0.000	0.000	0.000	0.000	0.000
TRINITY_DN744466_c0_g1	0.000	0.000	2.981	0.000	0.000	0.000	0.000	0.000	0.000	0.000
TRINITY_DN744466_c1_g1	0.000	0.000	0.000	0.000	1.308	0.000	0.000	0.000	0.613	0.000
TRINITY_DN744466_c2_g1	0.000	0.000	0.000	0.000	0.000	0.000	0.000	0.000	0.303	0.000
TRINITY_DN744469_c0_g1	0.000	2.311	0.000	0.000	0.013	0.000	0.000	0.000	0.000	0.000
TRINITY_DN74446_c0_g1	0.000	0.322	0.000	0.287	0.000	0.317	0.000	0.447	0.035	0.000
TRINITY_DN74446_c0_g2	0.000	0.000	0.000	0.612	0.639	0.000	0.000	0.000	0.747	0.000
TRINITY_DN74446_c1_g1	0.000	0.000	0.163	0.090	0.138	0.371	0.000	0.000	0.137	0.000
TRINITY_DN74446_c3_g1	0.000	0.000	0.000	0.000	0.000	0.000	0.000	0.000	0.000	0.000
TRINITY_DN74446_c4_g1	0.000	0.000	0.000	0.000	0.000	0.000	0.000	0.000	0.000	0.000
TRINITY_DN74446_c6_g1	0.000	0.000	0.000	0.000	0.000	0.000	0.000	0.000	0.000	0.000
TRINITY_DN744470_c1_g1	0.000	0.000	0.000	0.000	0.000	0.000	2.652	0.000	0.328	0.000
TRINITY_DN744472_c1_g1	0.000	0.000	2.551	0.000	0.000	0.000	0.000	0.000	0.000	0.000
TRINITY_DN744474_c0_g1	0.000	0.000	0.000	0.000	0.000	0.000	0.000	0.000	0.000	0.000
TRINITY_DN744475_c0_g1	0.000	0.750	0.000	0.000	0.000	0.000	0.000	0.000	0.000	0.000
TRINITY_DN744476_c0_g1	0.000	0.628	0.000	0.782	0.229	0.311	0.000	0.000	0.135	0.000
TRINITY_DN744478_c0_g1	0.000	0.000	0.000	0.000	0.000	0.000	0.000	0.000	0.000	0.000
TRINITY_DN74447_c0_g1	0.000	0.000	3.911	0.000	0.736	5.226	0.000	0.000	0.433	0.000
TRINITY_DN74447_c1_g1	0.000	0.728	0.000	0.289	0.296	1.460	0.000	1.086	0.000	0.000
TRINITY_DN74447_c1_g3	3.007	0.388	1.266	0.414	0.423	0.000	1.364	0.000	0.083	0.000
TRINITY_DN744482_c1_g1	0.000	0.000	0.000	0.905	0.000	0.000	0.000	0.000	0.000	9.244
TRINITY_DN744484_c0_g1	0.000	0.000	0.367	0.100	0.000	0.000	0.991	0.000	0.000	0.000
TRINITY_DN744486_c0_g1	0.000	0.000	0.000	0.000	0.000	0.000	0.000	1.272	0.000	0.000
TRINITY_DN744487_c1_g1	0.000	0.000	0.000	0.000	0.000	0.000	0.000	0.000	0.000	0.000
TRINITY_DN744489_c0_g1	0.000	0.000	0.000	0.000	0.000	0.000	0.000	0.000	0.230	0.000
TRINITY_DN74448_c0_g1	0.000	1.603	0.000	4.392	2.062	3.210	0.000	7.756	1.177	5.592
TRINITY_DN74448_c0_g2	0.000	0.000	0.000	1.382	0.772	1.491	2.559	0.000	0.000	0.000
TRINITY_DN74448_c2_g1	0.000	0.000	0.000	0.000	0.000	0.000	0.000	0.000	0.000	0.000
TRINITY_DN74448_c2_g2	0.000	0.000	0.000	0.000	0.000	0.000	0.000	0.000	0.000	0.000
TRINITY_DN744490_c0_g1	0.000	0.000	0.000	0.000	1.279	0.000	0.000	1.170	0.245	0.000
TRINITY_DN744492_c0_g1	0.000	0.000	0.000	0.000	0.000	0.000	0.000	0.000	0.000	0.000
TRINITY_DN744493_c0_g1	0.000	0.000	0.000	0.000	0.000	0.000	0.000	0.000	0.000	0.000
TRINITY_DN744494_c0_g1	0.000	0.000	0.000	0.000	0.000	0.000	4.030	0.000	0.000	0.000
TRINITY_DN744496_c1_g1	0.000	0.000	0.000	0.748	0.000	2.148	0.000	0.000	0.020	0.000
TRINITY_DN744497_c0_g1	0.000	0.000	0.000	0.000	0.000	0.000	0.000	0.000	0.000	0.000
TRINITY_DN74449_c0_g1	0.000	0.000	0.000	0.000	0.000	0.000	0.000	0.000	0.433	0.000
TRINITY_DN74449_c0_g2	0.000	0.000	0.000	0.000	0.000	0.000	0.000	0.000	0.000	0.000
TRINITY_DN74449_c0_g3	0.000	2.698	0.000	0.469	0.000	1.573	0.000	0.000	0.500	0.000
TRINITY_DN74449_c0_g4	0.000	0.000	0.000	0.000	0.000	0.000	0.000	0.000	0.726	0.000
TRINITY_DN74449_c2_g1	0.000	0.000	0.000	0.000	0.000	5.778	3.290	0.000	1.231	0.000
TRINITY_DN7444_c0_g1	15.437	15.219	1.246	0.000	1.182	0.000	0.000	1.761	0.692	0.000
TRINITY_DN7444_c1_g1	0.000	0.000	0.000	0.000	0.000	0.000	0.000	0.000	0.000	0.000
TRINITY_DN744501_c0_g1	0.000	0.000	0.000	0.000	0.000	0.000	0.000	0.000	0.152	0.000
TRINITY_DN744502_c0_g1	0.000	0.000	0.000	0.310	1.591	0.000	0.000	0.000	0.937	0.000
TRINITY_DN744503_c0_g1	0.000	0.000	0.000	1.860	1.120	0.305	1.622	1.256	0.332	0.000
TRINITY_DN744504_c0_g1	0.000	0.000	0.000	0.000	0.000	0.000	0.000	0.235	0.000	0.000
TRINITY_DN744504_c0_g2	0.000	0.000	0.000	1.163	0.056	0.000	0.000	0.000	0.067	0.000
TRINITY_DN744504_c1_g1	0.000	0.668	0.000	46.418	0.583	0.000	0.957	0.897	0.903	0.000
TRINITY_DN744505_c0_g1	0.000	0.000	0.830	0.000	0.923	0.000	0.000	0.000	0.000	0.000
TRINITY_DN744506_c0_g1	1.599	1.422	0.000	0.145	0.127	0.601	0.000	0.000	0.044	0.000
TRINITY_DN744508_c0_g1	0.000	0.000	0.000	0.889	0.000	0.000	0.000	0.000	0.179	0.000
TRINITY_DN744509_c0_g1	0.000	0.000	0.000	0.000	0.000	0.000	0.000	0.000	0.000	0.000
TRINITY_DN74450_c0_g1	0.000	1.334	1.418	3.382	4.511	1.337	0.000	0.000	0.284	0.000
TRINITY_DN74450_c0_g2	0.000	0.000	0.000	0.746	0.761	1.072	0.000	0.000	0.000	0.000
TRINITY_DN74450_c0_g3	0.000	0.000	0.980	0.000	0.607	0.000	0.000	2.001	2.276	0.000
TRINITY_DN744511_c0_g1	0.000	0.000	0.000	0.000	0.000	0.387	0.000	0.000	0.084	0.000
TRINITY_DN744512_c0_g1	0.000	0.000	0.000	0.000	0.000	0.000	0.000	0.000	0.328	0.000
TRINITY_DN744514_c0_g1	0.000	0.000	0.000	0.000	0.000	0.000	0.000	0.000	1.114	0.000
TRINITY_DN744514_c1_g1	0.000	0.000	0.000	0.697	0.000	0.000	0.000	0.000	0.427	0.000
TRINITY_DN744516_c0_g1	0.000	0.000	0.633	0.350	0.503	0.000	0.346	0.000	0.256	0.722
TRINITY_DN744519_c0_g1	0.000	0.000	0.000	0.000	0.198	0.000	0.000	0.000	0.000	0.000
TRINITY_DN74451_c0_g2	0.000	0.000	0.000	0.000	0.000	0.000	0.000	1.095	0.000	0.000
TRINITY_DN74451_c1_g1	0.000	0.000	0.000	0.000	0.000	0.000	0.000	0.000	0.000	0.000
TRINITY_DN74451_c1_g2	0.000	0.000	0.129	0.494	0.579	0.000	0.000	0.000	0.108	0.728
TRINITY_DN74451_c1_g3	0.000	1.429	1.683	1.155	0.500	0.709	0.000	0.483	1.315	0.000
TRINITY_DN74451_c1_g4	0.000	0.000	0.000	0.578	0.000	0.000	0.000	0.000	0.174	0.000
TRINITY_DN744520_c0_g1	0.000	0.000	0.000	0.172	0.000	0.000	0.000	0.000	0.052	0.000
TRINITY_DN744522_c0_g1	0.000	0.000	0.000	0.000	0.000	0.000	0.000	0.000	0.154	0.000
TRINITY_DN744524_c0_g1	0.000	0.000	0.000	0.000	0.000	1.269	0.000	0.000	0.000	0.000
TRINITY_DN744524_c1_g1	0.000	0.000	0.000	0.000	0.000	0.000	0.000	0.000	0.000	0.000
TRINITY_DN744525_c0_g1	0.000	0.000	0.000	0.000	0.000	0.000	0.000	1.248	0.201	0.000
TRINITY_DN744526_c0_g1	0.000	0.000	0.000	0.000	0.000	0.000	0.000	0.000	0.000	0.000
TRINITY_DN74452_c0_g10	0.000	0.000	0.000	0.000	0.000	0.000	0.000	0.000	0.610	0.000
TRINITY_DN74452_c0_g11	0.000	0.000	0.000	0.000	0.000	3.939	0.000	0.000	0.000	0.000
TRINITY_DN74452_c0_g3	0.000	0.000	0.506	0.000	0.000	0.000	0.000	0.000	0.164	0.000
TRINITY_DN74452_c0_g4	0.000	0.000	0.000	0.000	0.000	0.000	0.000	0.000	0.499	0.000
TRINITY_DN74452_c0_g7	0.000	0.000	0.000	0.000	0.000	0.000	0.000	0.000	0.117	0.000
TRINITY_DN74452_c0_g8	7.097	0.000	0.604	0.972	0.000	0.000	0.000	0.000	0.893	0.000
TRINITY_DN74452_c0_g9	0.000	0.000	0.000	0.714	0.000	0.000	0.000	0.000	0.000	0.000
TRINITY_DN74452_c1_g1	0.000	0.000	0.000	0.000	0.497	0.000	0.000	0.000	0.000	0.000
TRINITY_DN74452_c2_g1	0.000	0.000	0.000	0.000	0.278	0.000	0.000	0.000	0.000	0.000
TRINITY_DN74452_c3_g1	0.000	0.000	0.000	0.000	0.000	0.000	0.000	0.000	0.000	0.000
TRINITY_DN74452_c5_g1	0.000	0.000	0.000	0.000	0.000	0.000	0.000	0.000	0.000	0.000
TRINITY_DN74452_c6_g1	0.000	0.000	0.000	1.265	0.439	1.215	0.000	0.000	1.285	0.000
TRINITY_DN74452_c7_g1	0.000	0.000	0.000	0.000	0.000	0.000	0.000	0.000	0.000	0.000
TRINITY_DN744530_c0_g1	0.000	0.000	0.000	0.000	0.000	0.000	0.000	0.000	0.000	0.000
TRINITY_DN744533_c0_g1	0.000	0.000	3.098	0.218	1.541	1.421	0.000	3.762	0.529	0.000
TRINITY_DN744533_c0_g2	0.000	0.000	0.000	0.000	0.000	0.000	0.000	0.000	0.000	0.000
TRINITY_DN744533_c0_g3	0.000	0.000	0.000	0.000	0.000	0.000	0.000	0.000	0.000	0.000
TRINITY_DN744533_c3_g1	0.000	4.829	0.000	0.000	0.000	2.428	0.000	0.000	0.000	8.596
TRINITY_DN744534_c0_g2	0.000	0.802	0.520	0.286	0.366	0.395	0.000	0.276	0.218	0.000
TRINITY_DN744535_c0_g1	0.000	2.276	0.000	0.000	0.000	0.000	0.000	0.000	0.000	0.000
TRINITY_DN744536_c0_g1	0.000	0.000	0.000	0.000	0.000	0.000	0.271	0.000	0.000	0.000
TRINITY_DN744539_c0_g1	0.000	0.754	0.000	0.000	0.137	0.000	0.000	0.000	0.000	0.000
TRINITY_DN74453_c0_g1	0.000	0.000	0.000	0.000	0.428	0.000	0.000	0.000	0.000	0.000
TRINITY_DN744540_c0_g1	0.000	0.000	0.000	0.000	0.000	0.000	0.000	0.000	0.000	0.000
TRINITY_DN744542_c0_g1	0.000	0.000	0.000	0.000	0.000	0.000	0.000	0.000	0.000	0.000
TRINITY_DN744545_c0_g1	0.000	0.000	0.000	0.000	0.000	0.000	0.000	0.000	0.000	0.000
TRINITY_DN744547_c0_g1	0.000	1.873	0.000	0.000	0.681	0.000	0.000	0.000	0.000	0.000
TRINITY_DN744549_c0_g1	0.000	0.000	0.501	0.274	0.000	0.000	0.000	0.000	0.167	0.000
TRINITY_DN74454_c0_g1	0.000	0.203	0.395	1.084	0.397	0.722	0.357	0.000	0.470	0.000
TRINITY_DN744550_c0_g1	0.000	0.000	0.000	0.120	0.185	0.492	0.296	0.000	0.357	0.000
TRINITY_DN744551_c0_g1	0.000	0.000	0.000	0.000	0.000	0.000	0.000	0.000	0.000	0.000
TRINITY_DN744553_c0_g1	0.000	0.000	0.889	0.479	0.000	0.000	0.000	0.000	0.144	2.437
TRINITY_DN744559_c0_g2	0.000	0.000	0.000	0.000	0.475	0.000	0.000	0.000	0.000	0.000
TRINITY_DN744560_c0_g1	0.000	0.000	0.626	0.000	0.000	0.000	0.000	0.000	0.000	0.000
TRINITY_DN744561_c0_g1	0.000	0.000	0.000	0.000	2.965	0.000	0.000	0.000	0.000	0.000
TRINITY_DN744564_c0_g1	0.000	0.000	0.000	0.000	0.420	0.000	0.000	0.000	0.083	0.000
TRINITY_DN744565_c1_g1	0.000	0.000	0.000	0.000	0.000	0.000	0.000	0.000	0.305	0.000
TRINITY_DN744566_c0_g1	0.000	0.000	0.000	0.000	0.000	0.000	0.000	0.000	0.000	0.000
TRINITY_DN744566_c1_g1	0.000	0.000	0.000	0.431	0.448	0.000	0.000	0.000	0.789	0.000
TRINITY_DN744568_c0_g1	0.000	0.000	0.000	0.697	0.000	0.000	0.000	0.000	0.000	0.000
TRINITY_DN744569_c0_g1	0.000	0.000	0.000	0.000	0.000	0.000	0.000	0.000	0.167	0.000
TRINITY_DN74456_c0_g1	0.000	0.000	0.000	0.000	0.000	1.249	0.000	0.000	0.000	0.000
TRINITY_DN744572_c0_g1	0.000	0.000	0.000	0.000	0.000	0.000	0.000	0.000	0.000	0.000
TRINITY_DN744576_c0_g1	0.000	0.000	0.000	0.000	0.000	0.000	0.000	0.000	0.000	0.000
TRINITY_DN744578_c0_g1	0.000	0.000	0.000	0.000	0.730	0.000	3.415	0.000	1.280	0.000
TRINITY_DN74457_c0_g1	0.000	0.000	0.000	0.000	0.000	0.000	0.000	0.000	0.000	0.000
TRINITY_DN74457_c0_g2	0.000	0.000	0.000	0.000	0.000	0.000	0.000	0.000	0.000	0.000
TRINITY_DN744580_c0_g1	0.000	0.000	0.000	0.000	0.000	1.535	0.000	0.000	0.000	0.000
TRINITY_DN744581_c0_g1	0.000	0.000	0.000	0.000	0.000	0.000	0.000	1.920	0.154	0.000
TRINITY_DN744581_c1_g1	0.000	0.000	0.000	0.000	0.353	0.000	0.000	0.000	0.000	0.000
TRINITY_DN744583_c0_g1	0.000	0.000	2.853	0.000	0.000	0.000	0.000	0.000	0.000	0.000
TRINITY_DN744583_c2_g1	0.000	0.000	0.000	0.000	0.000	0.000	0.000	0.000	0.000	0.000
TRINITY_DN744583_c3_g1	0.000	0.000	0.458	0.000	0.000	0.000	0.000	0.000	0.000	0.000
TRINITY_DN744584_c1_g1	0.000	0.000	0.000	0.000	0.000	0.000	0.000	0.000	0.517	0.000
TRINITY_DN744587_c0_g1	0.000	0.000	0.000	0.000	0.000	0.000	0.000	0.000	0.000	0.000
TRINITY_DN744588_c0_g1	0.000	0.000	0.000	0.000	0.000	0.000	0.000	0.000	0.000	0.000
TRINITY_DN74458_c1_g1	0.000	0.000	0.000	0.000	0.000	0.000	0.000	0.000	0.000	0.000
TRINITY_DN744592_c0_g1	0.000	0.000	0.000	0.000	0.279	0.000	0.000	1.026	0.000	0.000
TRINITY_DN744594_c0_g1	0.000	0.000	0.000	0.843	0.000	0.000	0.000	0.000	0.000	8.596
TRINITY_DN744596_c0_g1	0.000	0.000	0.000	0.000	0.000	0.000	0.000	0.000	0.000	0.000
TRINITY_DN744597_c0_g1	0.000	0.000	0.000	0.000	0.000	0.000	0.000	3.016	0.000	0.000
TRINITY_DN744598_c0_g1	0.000	2.049	1.346	0.000	0.000	0.000	0.000	0.000	0.435	3.684
TRINITY_DN74459_c0_g1	0.000	0.985	0.643	0.175	1.097	2.358	0.862	1.975	0.464	0.000
TRINITY_DN7445_c0_g1	0.000	0.000	0.000	0.470	0.563	0.775	0.414	0.323	0.728	0.000
TRINITY_DN7445_c1_g1	0.000	0.000	0.000	0.407	0.000	0.000	0.000	0.000	0.248	0.000
TRINITY_DN7445_c2_g1	0.000	0.000	0.000	0.000	0.000	0.000	0.000	0.000	0.000	0.000
TRINITY_DN7445_c3_g1	0.000	0.000	0.830	0.000	1.385	0.000	0.000	0.000	0.271	0.000
TRINITY_DN744600_c0_g1	0.000	0.000	0.000	0.000	1.344	0.000	0.000	0.000	0.000	0.000
TRINITY_DN744602_c1_g1	0.000	0.000	1.000	0.450	0.550	0.000	0.000	0.000	0.162	0.000
TRINITY_DN744603_c0_g1	0.000	0.000	0.000	0.000	0.000	0.000	2.036	0.000	0.174	0.000
TRINITY_DN744605_c0_g1	49.527	20.473	67.595	54.247	76.962	90.144	59.412	71.650	62.936	36.468
TRINITY_DN744605_c1_g1	0.000	0.000	0.000	0.000	0.000	0.000	0.000	0.000	0.000	0.000
TRINITY_DN744609_c1_g1	0.000	0.000	0.000	0.000	0.887	0.000	4.137	0.000	0.000	0.000
TRINITY_DN744609_c2_g1	0.000	0.000	0.000	0.000	0.000	0.000	0.000	0.000	0.000	0.000
TRINITY_DN74460_c0_g1	0.000	0.000	0.000	0.000	0.000	0.000	0.000	0.000	0.000	0.000
TRINITY_DN74460_c0_g2	0.000	2.966	0.000	0.555	0.000	1.594	0.000	0.000	1.017	0.000
TRINITY_DN74460_c0_g3	0.000	0.000	0.000	0.000	0.000	0.000	0.000	0.000	1.550	0.000
TRINITY_DN74460_c1_g1	0.000	0.000	0.000	0.000	0.000	0.000	0.000	0.000	0.000	0.000
TRINITY_DN74460_c1_g2	0.000	0.000	0.844	0.000	0.000	0.000	0.000	0.000	0.000	0.000
TRINITY_DN74460_c1_g3	0.000	1.089	0.714	0.000	0.000	0.000	0.000	0.000	0.000	3.904
TRINITY_DN744610_c0_g1	0.000	0.733	0.713	0.196	0.469	0.722	0.645	0.000	0.319	0.000
TRINITY_DN744611_c1_g1	0.000	0.000	0.000	0.137	0.419	0.000	0.000	0.000	0.000	0.000
TRINITY_DN744612_c0_g1	0.000	0.000	0.000	0.000	2.670	0.000	0.000	0.000	1.559	0.000
TRINITY_DN744613_c0_g1	0.000	0.000	0.000	0.000	0.000	0.000	0.000	0.000	0.000	0.000
TRINITY_DN744615_c0_g1	0.000	0.000	0.000	0.865	0.000	0.000	0.000	0.000	0.000	0.000
TRINITY_DN744616_c1_g1	0.000	0.000	0.000	0.000	0.000	0.000	0.000	0.000	1.120	0.000
TRINITY_DN744618_c0_g1	0.000	0.000	0.000	0.000	0.000	0.000	0.000	0.000	1.135	0.000
TRINITY_DN744619_c0_g1	0.000	0.000	0.000	0.000	0.000	0.000	0.000	0.000	0.200	0.000
TRINITY_DN74461_c0_g1	0.000	0.000	0.000	0.000	0.000	0.000	0.000	0.000	0.000	0.000
TRINITY_DN74461_c1_g1	0.000	0.000	0.000	0.000	0.487	0.000	0.000	0.000	0.607	0.000
TRINITY_DN744620_c1_g1	0.000	0.000	0.000	0.000	0.000	0.000	0.000	0.000	0.000	0.000
TRINITY_DN744621_c0_g1	0.000	0.000	0.000	0.000	0.152	0.000	0.000	0.000	0.000	0.000
TRINITY_DN744621_c1_g1	0.000	0.000	0.000	0.000	0.000	0.000	0.000	0.000	0.000	0.000
TRINITY_DN744621_c1_g2	0.000	1.887	2.438	0.000	0.000	1.403	0.000	7.578	0.297	0.000
TRINITY_DN744622_c0_g1	0.000	0.000	0.364	0.592	0.000	1.670	0.973	0.000	0.119	0.000
TRINITY_DN744622_c0_g2	0.000	0.000	0.000	0.159	0.000	0.000	0.000	0.000	0.000	0.000
TRINITY_DN744622_c0_g3	0.000	0.000	0.000	0.000	0.000	0.000	0.000	0.000	0.000	0.000
TRINITY_DN744622_c1_g1	0.000	0.000	0.859	0.000	0.000	0.000	0.464	0.000	0.171	0.000
TRINITY_DN744625_c0_g1	0.000	0.000	0.000	0.000	0.000	0.000	0.000	0.000	0.000	0.000
TRINITY_DN744627_c0_g1	0.000	0.000	0.000	0.000	0.000	2.186	0.000	0.000	0.465	7.760
TRINITY_DN744628_c0_g1	0.000	0.000	0.000	0.404	0.000	0.000	0.000	0.000	0.000	0.000
TRINITY_DN744629_c0_g1	0.000	0.000	0.000	0.000	0.000	0.000	0.000	0.000	0.000	0.000
TRINITY_DN744629_c0_g2	0.000	0.000	0.000	0.000	0.000	0.000	0.000	0.000	0.000	0.000
TRINITY_DN74462_c0_g1	0.000	0.608	1.999	0.040	1.038	3.081	0.356	0.982	0.684	0.419
TRINITY_DN74462_c1_g1	0.000	0.000	0.293	0.000	0.325	0.000	0.000	0.000	0.096	1.619
TRINITY_DN744631_c0_g1	0.000	0.000	0.000	0.000	0.000	0.000	0.000	0.000	0.000	0.000
TRINITY_DN744632_c0_g1	0.000	0.000	0.000	0.904	0.000	0.000	0.000	0.000	0.000	0.000
TRINITY_DN744633_c0_g1	0.000	0.000	0.000	0.000	0.000	0.000	0.000	0.000	0.000	0.000
TRINITY_DN744634_c0_g1	0.000	0.388	2.025	0.215	0.000	0.000	0.682	0.000	0.168	1.404
TRINITY_DN744635_c1_g1	0.000	0.000	0.000	0.000	0.480	0.000	0.000	0.000	0.000	0.000
TRINITY_DN744636_c0_g1	0.000	0.000	2.450	0.000	0.000	0.000	0.000	0.000	0.000	0.000
TRINITY_DN744636_c1_g1	0.000	0.000	1.780	0.000	0.000	2.732	0.000	0.000	0.290	0.000
TRINITY_DN744637_c0_g1	0.000	0.000	0.000	0.000	0.000	0.000	0.000	0.000	0.000	0.000
TRINITY_DN744638_c0_g1	0.000	0.000	0.000	0.000	0.000	1.007	0.000	0.883	0.000	0.000
TRINITY_DN744639_c0_g1	0.000	0.000	0.000	0.295	0.000	0.000	0.000	0.000	0.000	0.000
TRINITY_DN74463_c0_g1	0.000	0.000	0.000	0.000	0.000	0.000	3.335	2.620	0.000	0.000
TRINITY_DN74463_c0_g2	0.000	0.000	2.144	0.443	0.267	0.000	0.000	0.000	0.419	0.000
TRINITY_DN74463_c0_g5	0.000	0.000	0.000	0.000	0.000	0.000	0.000	0.000	0.000	0.000
TRINITY_DN744640_c0_g1	0.000	0.000	0.813	0.000	0.000	0.000	0.000	0.000	0.265	0.000
TRINITY_DN744642_c0_g1	2.994	1.159	0.000	0.137	0.561	0.000	0.679	0.521	0.830	0.000
TRINITY_DN744647_c0_g1	0.000	0.000	0.000	0.000	0.000	0.000	0.000	0.000	0.000	0.000
TRINITY_DN744648_c0_g1	0.000	0.000	0.000	0.000	0.000	0.000	0.000	0.000	0.000	0.000
TRINITY_DN74464_c1_g1	0.000	0.000	0.000	0.000	0.000	0.000	0.000	0.000	0.000	0.000
TRINITY_DN74464_c1_g2	0.000	1.659	0.000	0.578	0.000	0.000	0.000	0.000	0.353	0.000
TRINITY_DN74464_c2_g2	0.000	0.573	0.000	0.000	0.000	0.000	0.000	0.000	0.000	0.000
TRINITY_DN74464_c3_g1	0.000	0.000	0.000	0.000	0.000	0.000	0.000	0.000	0.000	0.000
TRINITY_DN74464_c5_g1	0.000	0.000	0.000	0.000	0.000	0.000	0.000	0.000	0.000	0.000
TRINITY_DN74464_c6_g1	0.000	0.000	0.000	0.000	0.000	0.000	3.361	0.000	0.840	0.000
TRINITY_DN744650_c0_g1	0.000	0.000	0.000	0.000	0.795	0.000	0.000	0.000	0.000	0.000
TRINITY_DN744652_c0_g1	0.000	0.000	0.773	0.141	0.718	0.000	0.000	0.000	0.000	0.000
TRINITY_DN744654_c0_g1	0.000	0.000	0.000	0.000	0.000	0.000	0.000	0.000	0.000	0.000
TRINITY_DN744655_c0_g1	0.000	0.730	0.000	0.000	0.000	0.000	0.000	0.000	0.466	0.000
TRINITY_DN744659_c0_g1	0.000	0.000	0.635	0.000	0.228	0.410	0.000	0.286	0.450	0.000
TRINITY_DN74465_c0_g1	0.000	0.000	0.000	0.000	0.000	1.553	4.030	0.000	1.536	0.000
TRINITY_DN74465_c1_g1	0.000	0.000	0.000	0.000	0.713	0.000	0.000	0.000	0.000	0.000
TRINITY_DN74465_c1_g2	0.000	0.000	0.000	0.000	0.000	0.000	0.000	0.000	0.000	0.000
TRINITY_DN74465_c2_g1	0.000	0.000	0.000	0.000	0.000	0.000	0.000	0.000	0.000	0.000
TRINITY_DN74465_c3_g1	0.000	0.000	0.000	0.000	0.000	0.000	0.000	0.000	0.000	0.000
TRINITY_DN744660_c0_g1	0.000	0.000	0.000	0.000	0.000	0.000	0.000	0.000	0.000	0.000
TRINITY_DN744664_c0_g1	0.000	0.000	0.000	0.000	2.138	0.000	0.000	0.000	0.000	0.000
TRINITY_DN744666_c0_g1	0.000	0.000	0.000	0.000	0.000	0.000	0.000	0.000	0.433	0.000
TRINITY_DN744669_c0_g1	0.000	1.355	0.000	0.000	0.000	0.000	1.184	0.898	0.000	0.000
TRINITY_DN744669_c1_g1	0.000	0.000	0.000	0.000	0.000	0.000	0.000	0.000	0.000	0.000
TRINITY_DN74466_c0_g1	0.000	0.000	0.000	0.000	0.000	0.000	0.000	0.000	0.000	0.000
TRINITY_DN74466_c0_g2	0.000	0.000	0.000	0.816	0.166	0.000	0.000	0.000	0.394	0.000
TRINITY_DN74466_c1_g1	0.000	0.000	0.000	0.000	0.000	0.000	0.000	0.000	0.000	0.000
TRINITY_DN74466_c2_g1	0.000	0.000	0.000	0.463	0.000	0.000	0.000	0.000	0.000	0.000
TRINITY_DN744670_c0_g1	0.000	0.000	0.000	0.000	0.000	0.000	0.000	0.000	0.197	0.000
TRINITY_DN744674_c0_g1	0.000	0.000	0.000	0.000	0.387	0.000	0.000	0.000	0.000	0.000
TRINITY_DN744675_c0_g1	0.000	0.000	0.000	0.000	0.000	0.000	0.000	0.000	0.000	0.000
TRINITY_DN744676_c0_g1	0.000	0.000	0.000	0.000	0.000	0.000	0.000	1.939	0.000	0.000
TRINITY_DN744677_c0_g2	0.000	0.000	0.656	1.054	0.000	0.000	0.000	1.322	1.063	0.000
TRINITY_DN744678_c0_g1	0.000	0.000	0.000	0.267	0.000	0.000	0.000	0.000	0.161	2.724
TRINITY_DN744678_c1_g1	0.000	0.000	0.000	0.000	0.000	0.000	0.000	0.000	0.000	0.000
TRINITY_DN744679_c0_g1	0.000	0.000	0.000	0.247	0.000	0.000	0.000	0.000	0.000	0.000
TRINITY_DN74467_c0_g1	0.000	0.000	0.000	0.000	0.000	0.000	0.000	0.000	0.000	0.000
TRINITY_DN74467_c0_g2	0.000	0.000	0.000	0.000	0.000	0.000	0.000	0.000	0.000	0.000
TRINITY_DN74467_c1_g1	0.000	0.000	0.000	0.000	0.000	0.000	0.000	0.000	0.000	0.000
TRINITY_DN744683_c0_g1	0.000	0.000	0.000	0.000	0.000	0.000	0.000	0.000	0.432	0.000
TRINITY_DN744684_c0_g1	0.000	0.000	0.000	0.000	0.000	0.000	0.000	0.000	0.000	0.000
TRINITY_DN744684_c1_g1	0.000	0.000	0.000	0.000	0.000	0.000	0.000	0.000	0.000	0.000
TRINITY_DN744686_c0_g1	0.000	0.000	0.000	0.000	0.000	0.000	0.000	0.000	0.000	0.000
TRINITY_DN744687_c0_g1	0.000	0.000	0.000	0.000	0.000	0.000	0.000	0.000	0.000	0.000
TRINITY_DN744690_c0_g1	0.000	0.000	0.000	0.000	0.000	0.000	0.000	0.000	0.000	0.000
TRINITY_DN744691_c0_g1	0.000	0.000	0.804	0.000	1.071	0.000	1.708	1.628	0.523	0.000
TRINITY_DN744691_c0_g2	0.000	0.000	0.000	0.000	0.000	0.000	0.000	0.000	0.000	0.000
TRINITY_DN744691_c0_g3	0.000	0.000	0.000	0.650	0.000	0.000	0.000	0.000	1.428	0.000
TRINITY_DN744691_c2_g1	0.000	0.000	0.000	0.000	0.000	0.000	0.000	0.000	0.000	0.000
TRINITY_DN744691_c3_g1	0.000	0.000	0.000	0.000	0.000	0.000	0.000	0.000	0.000	0.000
TRINITY_DN744691_c4_g1	0.000	0.000	0.000	0.000	0.000	0.000	0.000	0.000	0.287	0.000
TRINITY_DN744694_c0_g1	0.000	0.000	0.000	0.000	0.000	0.000	0.000	0.000	0.056	0.000
TRINITY_DN744699_c0_g1	0.000	0.000	0.000	0.098	0.000	0.272	0.000	0.000	0.119	0.000
TRINITY_DN7446_c0_g1	0.000	0.000	0.000	0.000	0.000	0.000	0.000	0.000	0.000	0.000
TRINITY_DN7446_c10_g1	0.000	2.065	0.000	0.000	0.000	0.000	0.000	5.554	2.643	0.000
TRINITY_DN7446_c1_g2	0.000	0.000	0.000	0.000	0.000	0.000	0.000	0.000	0.557	0.000
TRINITY_DN7446_c3_g1	0.000	0.000	0.000	0.000	0.000	0.000	0.000	0.000	0.000	0.000
TRINITY_DN7446_c4_g2	0.000	0.000	1.219	0.000	0.000	0.000	0.000	0.000	0.000	0.000
TRINITY_DN7446_c5_g1	0.000	0.000	0.000	0.000	1.930	0.000	0.000	0.000	0.000	0.000
TRINITY_DN7446_c6_g1	0.000	0.000	0.000	2.371	0.000	0.000	0.000	0.000	0.000	0.000
TRINITY_DN7446_c8_g1	9.637	11.927	14.791	8.071	13.607	8.163	8.778	11.666	16.041	6.775
TRINITY_DN744700_c0_g1	0.000	0.000	0.000	0.000	0.000	0.000	0.000	0.000	0.000	0.000
TRINITY_DN744700_c0_g2	0.000	0.000	0.000	0.000	1.572	0.000	0.000	0.000	0.000	0.000
TRINITY_DN744701_c0_g1	0.000	0.000	0.000	0.000	0.000	0.000	0.000	0.000	0.000	0.000
TRINITY_DN744702_c0_g1	0.000	0.000	0.000	0.000	0.247	0.000	0.597	0.000	0.483	0.000
TRINITY_DN744704_c0_g1	0.000	0.000	0.563	0.000	0.000	0.000	0.000	0.000	0.000	0.000
TRINITY_DN744705_c0_g1	0.000	0.000	0.000	0.000	0.000	0.000	0.000	0.000	0.000	0.000
TRINITY_DN744707_c0_g1	0.000	0.000	0.000	0.205	0.000	0.000	0.000	0.000	0.123	0.000
TRINITY_DN744708_c0_g1	0.000	0.000	0.000	0.585	0.000	0.000	0.000	0.000	0.000	0.000
TRINITY_DN744709_c0_g1	0.000	0.000	0.000	0.000	0.000	0.000	0.000	0.000	0.000	0.000
TRINITY_DN744711_c0_g1	0.000	0.000	0.000	0.000	0.000	0.000	0.000	0.000	0.000	0.000
TRINITY_DN744711_c0_g2	0.000	0.000	0.000	0.000	0.000	0.000	0.000	0.000	0.000	0.000
TRINITY_DN744711_c1_g1	0.000	0.000	0.578	0.000	0.000	0.000	0.000	0.000	0.749	0.000
TRINITY_DN744713_c0_g1	0.000	0.698	1.210	0.000	0.754	0.000	0.000	0.000	0.359	0.000
TRINITY_DN744714_c0_g1	0.000	0.000	0.000	0.000	0.000	0.000	0.000	0.000	1.182	0.000
TRINITY_DN744714_c1_g1	0.000	0.000	0.000	0.000	0.000	0.000	0.000	0.000	0.000	0.000
TRINITY_DN744715_c0_g1	0.000	0.000	0.000	0.000	0.000	0.000	0.000	0.000	0.458	0.000
TRINITY_DN744716_c0_g1	0.000	0.000	0.000	0.000	0.647	0.000	0.000	0.000	0.000	0.000
TRINITY_DN744719_c0_g1	0.000	0.000	0.000	0.000	1.414	0.987	0.000	1.291	0.208	0.000
TRINITY_DN74471_c0_g1	0.000	0.000	0.000	0.000	0.000	0.000	0.000	0.000	0.000	0.000
TRINITY_DN744721_c0_g1	0.000	0.000	0.000	0.000	0.000	0.000	0.000	0.000	0.000	0.000
TRINITY_DN744725_c0_g1	0.000	0.000	0.000	0.000	0.000	0.000	0.000	0.000	0.000	0.000
TRINITY_DN744726_c0_g1	0.000	0.000	0.000	0.000	0.000	0.466	0.820	0.000	0.000	0.000
TRINITY_DN744727_c0_g1	0.000	2.472	0.000	1.729	1.822	0.000	4.229	0.000	0.000	0.000
TRINITY_DN74472_c0_g1	0.000	0.000	0.000	0.000	0.000	0.000	0.000	0.000	0.000	0.000
TRINITY_DN74472_c0_g2	0.000	0.000	0.000	0.000	0.000	0.000	0.000	0.000	0.000	0.000
TRINITY_DN744730_c0_g1	0.000	0.000	0.000	0.000	0.000	0.000	0.000	0.000	0.000	0.000
TRINITY_DN744731_c0_g1	0.000	0.000	0.000	0.000	0.000	0.000	0.000	0.000	0.000	0.000
TRINITY_DN744734_c0_g1	0.000	0.196	0.000	0.070	0.000	1.364	0.000	0.000	0.000	0.000
TRINITY_DN744737_c0_g1	0.000	0.000	0.000	0.000	0.555	0.000	0.000	2.727	0.112	0.000
TRINITY_DN744738_c0_g1	0.000	0.000	0.000	0.000	0.000	0.000	0.000	0.000	0.427	0.000
TRINITY_DN74473_c0_g1	0.000	1.663	7.338	6.238	5.374	5.733	0.000	0.000	11.565	0.000
TRINITY_DN74473_c1_g1	28.338	25.194	32.277	34.279	31.295	42.002	38.796	59.497	49.396	8.851
TRINITY_DN744741_c0_g1	0.000	0.000	0.000	0.000	0.577	0.000	0.000	0.000	0.000	0.000
TRINITY_DN744742_c0_g1	0.000	0.000	1.543	0.000	0.000	0.000	0.000	0.000	0.000	0.000
TRINITY_DN744743_c0_g1	0.000	0.000	0.000	0.000	0.000	0.000	0.000	0.000	0.000	0.000
TRINITY_DN744745_c0_g1	0.000	0.000	0.000	0.348	0.000	1.178	0.000	0.000	0.627	0.000
TRINITY_DN744746_c0_g1	0.000	0.000	0.000	0.000	0.872	0.000	0.000	0.000	0.000	0.000
TRINITY_DN744749_c0_g1	0.000	0.000	0.000	0.369	0.126	0.000	0.000	0.000	0.223	0.000
TRINITY_DN744749_c0_g2	0.000	0.505	0.990	0.000	0.000	1.510	0.000	0.674	0.000	0.000
TRINITY_DN74474_c0_g1	0.000	0.429	0.862	0.000	1.308	3.855	0.000	0.000	0.409	0.000
TRINITY_DN74474_c1_g1	0.000	0.000	1.408	0.949	0.967	1.337	0.000	1.772	1.702	4.762
TRINITY_DN74474_c1_g2	0.000	1.097	0.715	0.000	0.285	0.000	0.000	0.000	0.079	0.000
TRINITY_DN744750_c0_g1	0.000	0.000	0.000	0.472	0.000	0.000	0.000	0.000	0.000	0.000
TRINITY_DN744751_c0_g1	0.000	0.000	0.000	0.000	0.000	0.000	0.000	0.000	0.000	0.000
TRINITY_DN744752_c0_g1	0.000	0.000	0.000	0.000	0.000	0.000	0.000	0.000	0.066	0.000
TRINITY_DN744754_c0_g1	0.000	0.000	0.223	0.000	0.124	0.339	0.000	0.000	0.074	0.000
TRINITY_DN744755_c0_g1	0.000	0.000	0.000	0.000	0.000	0.000	0.000	0.000	0.000	0.000
TRINITY_DN744756_c0_g1	0.000	0.000	0.000	0.441	0.000	0.000	0.000	0.000	0.000	0.000
TRINITY_DN744757_c1_g1	0.000	0.000	0.000	0.000	0.000	0.000	0.000	0.000	0.335	0.000
TRINITY_DN744759_c0_g1	0.000	0.000	0.000	0.000	0.000	0.000	0.000	0.000	0.000	0.000
TRINITY_DN744759_c1_g1	0.000	0.000	0.000	0.881	0.000	0.000	0.000	0.000	0.000	0.000
TRINITY_DN74475_c0_g1	3.041	0.000	0.000	0.000	0.000	0.000	0.000	0.000	0.000	0.000
TRINITY_DN744760_c0_g1	0.000	0.000	0.000	0.000	0.576	0.000	0.000	0.000	0.000	0.000
TRINITY_DN744763_c0_g1	0.000	0.000	0.000	0.000	0.000	0.000	0.000	0.000	0.413	0.000
TRINITY_DN744764_c0_g1	0.000	0.000	0.000	0.000	0.000	0.000	0.000	0.000	0.000	0.000
TRINITY_DN744765_c0_g1	0.000	0.000	0.000	0.000	0.000	0.000	0.000	0.714	0.000	0.000
TRINITY_DN744768_c0_g1	0.000	0.000	0.000	0.000	0.113	0.307	1.091	0.000	0.067	0.000
TRINITY_DN744769_c0_g1	0.000	0.000	0.000	0.000	1.380	0.000	0.000	0.000	0.000	4.064
TRINITY_DN744769_c1_g1	0.000	0.000	0.000	0.000	0.660	0.000	0.000	0.000	0.235	0.000
TRINITY_DN74476_c0_g1	0.000	2.242	0.000	0.000	0.000	0.000	1.301	0.989	0.477	0.000
TRINITY_DN74476_c0_g2	0.000	0.000	0.000	0.000	0.000	0.000	0.000	0.000	0.000	0.000
TRINITY_DN74476_c1_g1	0.000	0.000	0.000	0.361	0.000	0.000	0.000	0.000	0.000	0.000
TRINITY_DN744771_c0_g1	0.000	0.000	0.000	0.000	0.000	0.000	0.000	0.000	0.112	0.000
TRINITY_DN744772_c0_g1	0.000	0.000	0.000	0.602	0.309	0.000	0.000	2.264	0.182	0.000
TRINITY_DN744773_c0_g1	0.000	0.000	0.000	0.494	0.000	0.000	0.000	0.000	0.000	0.000
TRINITY_DN744774_c0_g1	0.000	0.000	0.000	0.504	0.000	0.000	0.000	0.000	0.000	0.000
TRINITY_DN744775_c0_g1	0.000	0.000	0.000	0.000	0.127	0.000	0.000	0.000	0.038	0.641
TRINITY_DN744779_c1_g1	0.000	0.000	0.000	0.000	0.000	0.000	0.000	0.000	0.000	0.000
TRINITY_DN74477_c0_g1	0.000	0.000	0.000	0.318	0.000	0.000	2.513	0.000	0.192	0.000
TRINITY_DN74477_c1_g1	0.000	0.000	0.000	0.000	0.000	0.000	0.000	0.000	0.000	0.000
TRINITY_DN74477_c2_g2	0.000	0.000	0.000	0.000	0.307	0.000	0.000	1.128	0.362	0.000
TRINITY_DN74477_c2_g3	0.000	0.000	0.000	0.000	0.212	0.000	0.000	0.000	0.125	2.106
TRINITY_DN744780_c0_g1	0.000	0.000	0.000	0.000	0.348	0.000	0.000	0.000	0.000	0.000
TRINITY_DN744781_c0_g1	4.661	0.000	0.000	0.000	0.000	0.000	0.000	0.000	0.259	0.000
TRINITY_DN744782_c0_g1	0.000	0.000	0.000	0.000	0.000	0.000	0.000	0.000	0.189	0.000
TRINITY_DN744783_c0_g1	0.000	0.000	0.000	0.801	1.688	0.000	0.000	0.000	0.000	0.000
TRINITY_DN744788_c0_g1	0.000	0.000	0.000	0.000	0.270	0.000	0.000	0.000	0.000	1.344
TRINITY_DN744789_c0_g1	0.000	1.000	0.000	0.000	0.000	0.000	0.000	0.000	0.000	0.000
TRINITY_DN744795_c0_g1	0.000	0.000	0.000	0.000	0.000	0.000	0.000	0.000	0.000	0.000
TRINITY_DN744795_c0_g2	0.000	0.000	0.000	0.000	0.273	0.000	0.000	0.000	0.157	0.000
TRINITY_DN744799_c0_g1	0.000	0.000	0.000	0.000	0.000	0.000	0.000	0.000	0.000	0.000
TRINITY_DN744799_c1_g1	0.000	0.000	0.000	0.000	0.000	0.000	0.000	0.000	0.541	0.000
TRINITY_DN74479_c0_g1	0.000	0.000	0.000	0.205	1.046	0.000	0.000	0.000	0.247	0.000
TRINITY_DN74479_c1_g1	0.000	0.000	0.000	0.736	1.544	0.000	3.613	0.000	0.451	0.000
TRINITY_DN7447_c0_g1	2.526	3.514	3.314	2.953	7.312	3.615	1.687	2.214	2.933	1.768
TRINITY_DN7447_c0_g2	0.000	0.000	2.474	0.288	1.194	0.000	0.000	5.154	1.092	0.000
TRINITY_DN7447_c0_g3	0.000	0.000	0.000	0.000	0.180	0.000	0.000	0.000	0.000	0.000
TRINITY_DN7447_c10_g1	0.000	6.388	3.368	0.548	1.753	0.841	0.317	0.244	1.179	0.000
TRINITY_DN7447_c13_g1	0.000	0.000	0.000	0.000	0.000	0.000	3.551	0.598	0.191	0.000
TRINITY_DN7447_c13_g2	0.000	0.000	0.000	0.000	0.000	0.000	0.000	0.000	0.000	0.000
TRINITY_DN7447_c1_g1	0.000	3.347	4.390	0.780	2.431	3.369	3.014	3.437	1.897	0.000
TRINITY_DN7447_c1_g2	17.856	22.794	11.213	15.304	14.274	12.805	11.868	15.250	10.000	3.748
TRINITY_DN7447_c1_g4	0.000	0.077	0.203	0.000	0.000	0.000	0.272	0.000	0.000	0.572
TRINITY_DN7447_c22_g1	0.000	0.000	0.000	0.000	0.000	0.000	0.000	3.650	0.000	9.523
TRINITY_DN7447_c26_g1	0.000	0.000	0.000	0.000	0.989	2.705	0.000	0.000	1.155	0.000
TRINITY_DN7447_c2_g1	3.452	0.321	1.090	0.859	0.504	0.000	0.010	1.375	0.478	1.711
TRINITY_DN7447_c2_g2	0.000	3.085	3.689	1.996	5.244	3.582	2.799	3.085	1.755	0.000
TRINITY_DN7447_c2_g4	0.000	7.649	6.722	3.539	2.228	4.426	0.000	5.827	2.183	0.000
TRINITY_DN7447_c3_g2	0.000	0.000	0.000	0.000	0.000	0.000	0.000	0.000	0.000	0.000
TRINITY_DN7447_c4_g1	0.000	0.000	0.000	0.566	0.489	0.000	0.000	0.000	0.000	0.000
TRINITY_DN7447_c5_g1	0.000	2.679	1.699	0.914	0.000	0.000	0.000	0.000	0.000	7.453
TRINITY_DN7447_c6_g1	16.237	13.445	13.129	11.940	28.676	27.366	9.835	15.240	9.048	10.040
TRINITY_DN7447_c7_g1	0.000	3.991	0.000	0.404	3.457	0.787	8.951	1.581	2.886	4.947
TRINITY_DN7447_c8_g1	0.000	0.000	0.000	0.000	0.000	6.146	0.000	0.000	3.035	7.294
TRINITY_DN7447_c9_g2	0.000	0.000	0.000	0.000	0.000	0.000	0.000	0.000	0.000	0.000
TRINITY_DN744800_c0_g1	0.000	0.000	0.000	0.000	0.000	0.000	0.000	0.000	0.000	0.000
TRINITY_DN744803_c0_g1	0.000	0.000	0.000	0.000	0.000	0.000	0.000	0.000	0.000	0.000
TRINITY_DN744804_c0_g1	0.000	1.043	0.000	0.370	0.000	0.000	0.000	0.000	0.000	0.000
TRINITY_DN744805_c1_g1	0.000	0.000	0.000	1.331	0.000	0.000	0.000	0.000	1.720	0.000
TRINITY_DN744806_c0_g1	0.000	0.000	0.000	0.000	0.000	0.000	0.000	0.000	0.000	0.000
TRINITY_DN744808_c0_g1	0.000	0.000	0.000	0.000	0.451	0.000	0.000	1.649	0.265	0.000
TRINITY_DN744808_c1_g1	0.000	0.000	2.981	0.000	0.000	0.000	0.000	0.000	0.000	0.000
TRINITY_DN744809_c0_g1	0.000	0.000	0.000	0.000	0.000	0.000	0.000	0.000	0.381	0.000
TRINITY_DN74480_c0_g1	0.000	1.910	0.189	0.000	0.000	0.000	0.000	0.000	0.000	2.290
TRINITY_DN74480_c0_g2	0.000	1.433	0.000	0.000	0.000	0.000	0.000	0.949	0.153	0.000
TRINITY_DN74480_c0_g3	0.000	0.000	0.000	0.000	0.121	0.662	0.000	0.000	0.262	0.000
TRINITY_DN74480_c1_g2	0.000	0.000	0.000	0.427	0.356	0.964	0.000	0.000	0.000	0.000
TRINITY_DN74480_c1_g3	0.000	0.000	0.000	0.000	0.000	0.700	0.000	0.000	0.000	0.000
TRINITY_DN74480_c2_g1	0.000	0.000	0.000	0.000	0.000	0.000	1.147	0.000	0.000	0.000
TRINITY_DN74480_c3_g1	0.000	0.000	0.000	0.000	0.914	0.000	0.000	0.000	0.288	0.000
TRINITY_DN74480_c4_g1	0.000	0.000	0.000	1.182	0.000	0.000	0.000	1.493	0.000	4.039
TRINITY_DN74480_c7_g1	0.000	0.000	0.000	0.000	0.000	0.000	0.000	0.000	0.000	0.000
TRINITY_DN744810_c0_g1	0.000	0.000	0.000	0.000	0.000	0.000	0.000	0.000	0.000	0.000
TRINITY_DN744811_c0_g1	0.000	0.000	0.000	0.000	0.000	0.000	0.000	0.000	0.000	0.000
TRINITY_DN744812_c0_g1	0.000	0.504	0.000	0.715	0.182	0.000	0.000	1.344	0.215	1.813
TRINITY_DN744814_c0_g1	0.000	0.000	0.000	0.404	0.207	0.000	0.000	0.000	0.365	0.000
TRINITY_DN744815_c0_g1	0.000	0.000	0.853	0.000	0.000	0.000	0.000	0.000	0.278	0.000
TRINITY_DN744816_c0_g1	0.000	0.000	0.000	0.000	0.495	0.000	0.000	0.000	0.000	0.000
TRINITY_DN744817_c0_g1	0.000	2.000	0.000	0.000	0.848	0.000	0.585	0.000	0.000	0.000
TRINITY_DN74481_c0_g2	0.000	0.000	0.000	0.850	1.371	0.000	0.000	0.000	1.565	0.000
TRINITY_DN74481_c0_g3	0.000	0.000	0.000	0.000	0.000	3.617	0.000	0.000	0.905	0.000
TRINITY_DN74481_c1_g2	0.883	1.557	1.440	1.269	1.509	2.079	0.000	1.241	1.804	1.649
TRINITY_DN74481_c6_g1	0.000	0.000	0.000	0.000	0.000	0.000	0.000	0.000	0.000	0.000
TRINITY_DN744820_c0_g1	0.000	0.000	0.000	0.000	0.277	0.000	0.000	0.000	0.326	0.000
TRINITY_DN744822_c0_g1	0.000	0.000	0.000	0.000	0.000	0.000	0.000	0.000	0.000	0.000
TRINITY_DN744822_c1_g1	0.000	0.000	0.000	0.000	0.000	0.000	0.000	0.000	0.000	0.000
TRINITY_DN744823_c0_g1	0.000	0.873	0.000	0.307	0.000	0.000	0.000	0.000	0.371	0.000
TRINITY_DN744824_c0_g1	0.000	0.000	0.000	0.000	0.000	0.000	0.000	0.000	0.000	0.000
TRINITY_DN744825_c0_g1	0.000	0.000	0.317	0.172	0.176	0.000	0.000	0.000	0.208	0.000
TRINITY_DN744826_c0_g1	0.000	0.000	0.000	0.000	0.000	0.000	4.633	0.000	0.287	0.000
TRINITY_DN744827_c0_g1	0.000	0.000	0.000	0.000	0.000	0.000	0.000	0.000	0.000	0.000
TRINITY_DN744828_c0_g1	0.000	0.000	0.151	0.042	0.128	0.343	0.410	0.162	0.153	0.432
TRINITY_DN744829_c1_g1	0.000	0.000	0.000	0.000	0.000	0.000	0.000	0.000	0.000	0.000
TRINITY_DN744830_c0_g1	0.000	0.000	0.000	0.353	0.727	0.000	0.000	0.000	0.214	0.000
TRINITY_DN744831_c0_g1	0.000	0.000	0.000	0.000	0.337	0.917	0.000	0.000	0.000	0.000
TRINITY_DN744833_c0_g1	0.000	0.000	0.000	0.000	0.000	0.000	0.000	0.000	0.000	0.000
TRINITY_DN744834_c0_g1	0.000	0.253	0.000	0.090	0.277	0.000	0.000	0.000	0.000	0.000
TRINITY_DN744834_c1_g1	0.000	0.000	0.000	0.000	0.000	0.000	0.000	0.000	0.000	0.000
TRINITY_DN744835_c0_g1	0.000	0.000	0.000	0.000	0.000	0.000	0.000	0.000	0.000	0.000
TRINITY_DN74483_c0_g1	0.000	0.000	0.000	0.881	0.323	0.000	1.548	0.000	0.713	0.000
TRINITY_DN74483_c1_g1	0.000	0.000	0.000	0.000	0.000	0.000	0.000	0.000	0.232	0.000
TRINITY_DN744840_c0_g1	0.000	0.000	0.000	0.000	0.000	0.000	0.472	0.000	0.000	0.000
TRINITY_DN744840_c1_g1	0.000	0.000	0.000	0.000	0.000	0.000	0.000	0.000	0.000	0.000
TRINITY_DN744841_c0_g1	0.000	0.000	0.000	0.000	0.000	2.266	0.000	0.000	0.000	0.000
TRINITY_DN744841_c0_g2	0.000	0.000	0.000	0.000	0.000	0.000	0.000	0.000	0.000	0.000
TRINITY_DN744845_c0_g1	0.000	0.000	0.000	0.000	0.000	0.000	0.000	0.000	0.000	0.000
TRINITY_DN744845_c1_g1	0.000	0.000	0.000	0.000	0.000	0.000	0.000	0.000	0.132	0.000
TRINITY_DN744847_c0_g1	0.000	0.000	0.000	0.000	0.000	0.000	0.000	0.000	0.229	0.000
TRINITY_DN744848_c0_g1	0.000	0.000	0.000	0.000	0.000	0.000	0.000	0.000	0.000	0.000
TRINITY_DN744849_c0_g1	0.000	0.000	0.000	0.000	0.000	0.000	0.000	0.000	0.358	0.000
TRINITY_DN74484_c0_g1	0.000	0.428	0.000	0.000	0.000	0.512	0.000	0.000	0.410	0.000
TRINITY_DN74484_c0_g2	0.000	0.000	0.000	0.000	0.000	0.000	0.000	0.000	0.000	0.000
TRINITY_DN74484_c0_g3	0.000	0.000	0.000	0.000	0.000	0.000	0.000	0.000	0.000	0.000
TRINITY_DN744850_c0_g1	0.000	0.000	0.000	0.000	0.256	0.000	0.000	0.000	0.151	0.000
TRINITY_DN744853_c1_g1	0.000	0.000	0.000	0.000	0.000	0.000	0.000	0.000	0.131	0.000
TRINITY_DN744854_c0_g1	0.000	0.000	0.000	0.000	0.242	0.000	0.000	0.889	0.000	0.000
TRINITY_DN744855_c0_g1	0.000	0.000	0.000	0.000	0.189	0.000	0.455	0.000	0.000	0.000
TRINITY_DN744855_c1_g1	0.000	0.219	0.000	0.000	0.160	0.000	0.386	0.106	0.095	0.000
TRINITY_DN744855_c1_g2	0.000	0.000	0.000	0.000	0.000	0.000	0.000	0.000	0.000	0.000
TRINITY_DN744855_c2_g1	0.000	0.000	0.000	0.000	0.672	1.218	0.000	0.000	0.000	0.000
TRINITY_DN744856_c0_g1	0.000	0.000	0.000	0.000	0.000	0.000	0.000	0.901	0.145	0.000
TRINITY_DN74485_c0_g1	0.000	0.000	0.000	0.000	0.000	0.000	0.000	0.000	0.000	0.000
TRINITY_DN74485_c10_g1	0.000	0.000	0.816	0.444	0.000	1.256	0.000	0.000	0.266	0.000
TRINITY_DN74485_c11_g1	0.000	0.000	0.000	0.000	0.943	0.000	0.000	0.000	0.000	0.000
TRINITY_DN74485_c3_g1	0.000	0.000	0.000	0.000	0.000	0.000	0.000	0.000	0.000	0.000
TRINITY_DN74485_c4_g1	0.000	0.000	0.000	0.000	0.000	0.000	0.000	0.000	0.000	9.325
TRINITY_DN74485_c4_g2	0.000	3.774	0.000	0.000	0.000	3.764	0.000	0.000	0.000	0.000
TRINITY_DN74485_c5_g3	0.000	0.000	0.000	0.000	0.000	0.000	0.000	0.000	0.000	0.000
TRINITY_DN74485_c5_g4	0.000	0.000	0.000	0.371	0.000	0.000	0.000	0.000	0.000	0.000
TRINITY_DN74485_c8_g1	0.000	0.000	0.000	0.697	0.730	0.000	3.415	0.000	0.427	0.000
TRINITY_DN744860_c0_g1	0.000	0.000	0.000	0.000	0.441	0.000	0.000	0.000	0.000	0.000
TRINITY_DN744863_c1_g1	0.000	0.000	0.000	0.265	0.000	0.000	0.000	0.000	0.319	0.000
TRINITY_DN744866_c0_g1	0.000	0.000	0.000	0.120	0.000	0.000	0.000	0.000	0.000	0.000
TRINITY_DN744867_c0_g1	0.000	0.000	0.000	0.000	0.000	0.000	0.000	0.000	0.000	0.000
TRINITY_DN744868_c0_g1	0.000	0.000	0.000	0.000	0.000	0.000	0.000	0.000	0.255	0.000
TRINITY_DN74486_c0_g1	0.000	0.000	0.000	0.000	0.000	0.000	0.000	0.000	0.000	0.000
TRINITY_DN74486_c0_g2	0.000	0.000	0.000	1.964	4.116	0.000	0.000	0.000	0.000	0.000
TRINITY_DN74486_c0_g3	0.000	0.000	0.000	0.282	0.165	0.000	0.000	0.000	0.000	0.000
TRINITY_DN74486_c11_g1	0.000	0.000	0.000	0.000	0.000	0.000	0.000	0.000	0.000	0.000
TRINITY_DN74486_c1_g1	0.000	0.000	0.000	0.730	0.766	0.000	0.000	0.000	0.895	0.000
TRINITY_DN74486_c2_g1	0.000	0.000	0.000	0.000	0.000	0.000	2.029	0.000	0.000	0.000
TRINITY_DN74486_c2_g3	0.000	0.000	0.000	0.000	0.000	0.000	0.000	0.000	0.930	0.000
TRINITY_DN74486_c7_g1	0.000	1.379	0.224	0.493	0.442	0.170	0.000	0.000	0.488	0.000
TRINITY_DN74486_c9_g1	0.000	0.000	0.000	0.725	0.000	0.000	0.000	0.000	0.000	0.000
TRINITY_DN744871_c0_g1	0.000	0.000	0.000	0.000	0.000	0.000	0.000	0.000	0.248	0.000
TRINITY_DN744873_c0_g1	0.000	0.000	0.000	0.000	0.000	0.000	0.000	0.000	0.000	0.000
TRINITY_DN744875_c0_g1	16.396	0.000	0.000	0.000	0.000	0.000	0.000	0.000	0.000	0.000
TRINITY_DN744876_c0_g1	0.000	0.000	0.000	0.000	0.000	0.000	0.000	0.000	0.567	0.000
TRINITY_DN744877_c0_g1	0.000	0.000	0.000	0.373	0.000	0.000	0.000	0.000	0.226	0.000
TRINITY_DN744877_c0_g2	0.000	0.000	0.000	0.594	0.000	1.710	0.000	0.000	0.000	0.000
TRINITY_DN744879_c0_g1	0.000	0.000	0.000	0.000	0.595	0.000	0.000	0.000	0.348	0.000
TRINITY_DN744879_c0_g2	0.000	0.000	0.000	0.000	0.000	0.000	0.000	0.000	0.000	0.000
TRINITY_DN74487_c0_g2	0.000	0.000	0.000	0.000	0.000	0.000	0.000	0.000	0.120	0.000
TRINITY_DN74487_c0_g3	0.000	0.000	0.000	0.000	0.000	0.000	0.000	0.000	0.804	0.000
TRINITY_DN74487_c1_g1	0.000	0.000	0.000	0.000	0.000	0.000	0.000	0.000	0.000	0.000
TRINITY_DN74487_c2_g1	0.000	0.000	0.000	0.000	0.000	0.000	0.000	0.000	0.936	0.000
TRINITY_DN74487_c3_g1	0.000	0.000	0.000	0.000	0.000	0.000	0.000	0.000	0.194	0.000
TRINITY_DN744880_c0_g1	0.000	0.000	0.000	0.000	0.000	0.000	0.000	0.000	0.000	0.000
TRINITY_DN744881_c0_g1	0.000	0.000	0.000	0.237	0.485	2.017	0.000	0.000	0.000	0.000
TRINITY_DN744881_c1_g1	0.000	0.000	0.000	0.000	0.000	0.000	0.000	0.000	0.000	0.000
TRINITY_DN744881_c2_g1	0.000	0.000	0.000	0.000	0.113	0.889	0.000	0.000	0.188	0.000
TRINITY_DN744882_c0_g1	0.000	0.000	0.604	0.000	0.000	0.000	0.000	0.619	0.099	0.000
TRINITY_DN744883_c0_g1	0.000	0.000	0.298	0.162	0.330	0.909	0.000	0.612	0.196	0.000
TRINITY_DN744884_c0_g1	0.000	0.000	0.000	0.392	1.629	0.000	0.000	0.000	0.239	0.000
TRINITY_DN744885_c0_g1	0.000	0.000	0.000	0.000	0.317	0.000	0.000	0.000	0.000	0.000
TRINITY_DN744886_c0_g1	0.000	0.000	0.000	0.000	0.000	0.000	0.000	0.861	0.415	0.000
TRINITY_DN744887_c0_g1	0.000	0.000	3.192	0.000	1.055	0.000	0.000	0.000	0.620	0.000
TRINITY_DN744888_c0_g1	0.000	0.000	0.584	0.000	0.000	0.000	0.000	0.000	0.378	0.000
TRINITY_DN744889_c0_g1	0.000	0.000	0.000	0.000	0.000	0.000	0.891	0.000	0.000	0.000
TRINITY_DN74488_c0_g1	0.000	2.118	0.788	1.782	1.432	1.498	1.596	1.648	3.646	3.304
TRINITY_DN74488_c1_g1	0.000	0.000	0.000	0.463	0.000	0.628	0.000	0.000	0.000	0.000
TRINITY_DN74488_c2_g3	0.000	0.000	0.000	0.000	0.101	0.000	0.000	0.000	0.060	0.000
TRINITY_DN74488_c3_g1	0.000	0.000	0.000	0.000	0.880	0.000	1.832	0.471	1.123	0.000
TRINITY_DN74488_c5_g1	0.000	1.443	0.000	0.324	0.000	0.000	2.101	2.218	0.000	0.000
TRINITY_DN74488_c6_g1	0.000	0.000	0.000	1.131	0.000	0.907	0.000	0.000	0.000	0.000
TRINITY_DN744894_c0_g1	0.000	0.449	0.586	0.000	0.000	0.000	0.000	0.000	0.000	0.000
TRINITY_DN744895_c0_g1	0.000	0.000	0.000	0.549	0.000	0.000	0.000	0.000	0.496	0.000
TRINITY_DN744896_c0_g1	0.000	0.000	0.000	0.000	0.000	0.000	0.000	0.000	0.377	0.000
TRINITY_DN744898_c0_g1	0.000	1.651	1.440	0.000	0.000	0.550	0.000	0.000	0.024	0.000
TRINITY_DN74489_c0_g1	0.000	0.000	3.791	0.000	0.713	1.957	3.335	0.000	0.834	0.000
TRINITY_DN74489_c2_g1	0.000	0.000	0.000	0.000	0.000	0.000	0.000	0.000	0.000	0.000
TRINITY_DN74489_c4_g1	0.000	0.000	0.000	0.000	0.000	0.000	0.000	0.000	0.170	0.000
TRINITY_DN7448_c0_g1	0.000	0.000	0.000	0.000	0.000	0.000	0.000	0.000	0.000	0.000
TRINITY_DN7448_c0_g2	244.941	496.890	398.879	442.713	492.580	463.414	585.485	546.869	620.256	508.455
TRINITY_DN7448_c0_g3	3.356	8.247	4.898	7.232	5.862	4.228	9.044	10.178	16.438	7.046
TRINITY_DN7448_c0_g4	0.000	4.553	2.062	0.000	1.913	0.000	0.000	2.790	2.791	0.000
TRINITY_DN7448_c12_g1	0.000	0.000	0.000	1.024	0.000	0.000	0.000	0.000	0.000	0.000
TRINITY_DN7448_c12_g2	0.058	0.000	0.000	0.000	0.174	1.148	0.000	0.000	0.101	0.000
TRINITY_DN7448_c12_g4	4.543	2.083	5.327	0.473	5.261	2.412	1.168	2.798	0.634	2.120
TRINITY_DN7448_c13_g1	0.000	0.000	0.000	0.000	0.000	0.000	0.000	0.000	0.000	0.000
TRINITY_DN7448_c1_g1	0.000	0.000	0.000	0.000	0.000	0.000	2.267	0.000	0.000	0.000
TRINITY_DN7448_c1_g2	1.782	1.543	2.181	1.212	1.857	1.754	0.870	0.867	1.693	0.460
TRINITY_DN7448_c21_g1	0.000	0.000	0.000	0.000	0.000	0.000	0.000	0.000	0.000	0.000
TRINITY_DN7448_c22_g1	0.000	0.000	4.008	0.002	3.767	7.053	0.000	1.228	0.000	0.000
TRINITY_DN7448_c2_g1	0.000	0.199	2.140	0.353	1.906	0.615	0.608	0.551	0.647	0.552
TRINITY_DN7448_c2_g2	7.207	7.922	14.520	4.417	16.999	9.573	4.851	9.945	5.204	9.384
TRINITY_DN7448_c3_g1	0.599	0.326	0.668	0.429	1.255	0.352	0.265	0.616	0.789	0.279
TRINITY_DN7448_c49_g1	0.000	0.000	0.000	0.000	0.000	0.000	0.000	0.000	0.000	0.000
TRINITY_DN7448_c4_g1	0.000	2.160	0.000	0.981	2.235	0.969	6.202	1.827	1.159	6.433
TRINITY_DN7448_c4_g2	0.000	0.000	0.000	0.000	0.000	0.000	0.000	0.000	0.000	0.000
TRINITY_DN7448_c5_g1	1.215	2.281	2.884	1.247	2.849	1.837	1.161	1.140	1.078	1.135
TRINITY_DN7448_c61_g1	0.000	0.000	0.000	0.000	0.000	0.000	0.000	0.000	0.186	0.000
TRINITY_DN7448_c62_g1	0.000	0.000	0.000	0.000	0.000	2.145	3.685	0.000	0.000	0.000
TRINITY_DN7448_c6_g1	0.000	0.000	1.551	0.059	0.000	0.000	0.667	0.000	0.000	0.000
TRINITY_DN7448_c7_g1	0.000	27.506	16.769	9.196	24.103	4.737	7.822	9.292	4.088	16.342
TRINITY_DN7448_c8_g1	0.000	2.813	2.987	3.839	4.220	2.124	8.445	2.648	7.817	6.336
TRINITY_DN744902_c0_g1	0.000	0.000	0.000	0.000	0.000	0.000	0.000	0.000	0.000	0.000
TRINITY_DN744904_c0_g1	0.000	0.000	0.000	0.000	0.000	0.000	0.000	2.434	0.000	0.000
TRINITY_DN744905_c0_g1	0.000	0.000	0.000	0.000	0.000	0.000	0.000	0.000	0.000	0.000
TRINITY_DN744906_c0_g1	0.000	0.000	0.770	0.000	0.000	0.000	0.000	0.000	0.751	0.000
TRINITY_DN744906_c1_g1	0.000	0.000	0.000	0.426	0.000	0.000	0.000	0.000	0.260	0.000
TRINITY_DN744907_c0_g1	0.000	0.000	0.915	0.166	0.338	0.000	0.000	0.000	0.400	0.000
TRINITY_DN744908_c0_g1	0.000	0.000	0.000	0.000	0.000	0.000	0.000	0.000	0.000	0.000
TRINITY_DN74490_c0_g2	36.624	116.327	69.241	34.904	57.303	101.795	78.352	87.222	142.785	58.715
TRINITY_DN74490_c0_g3	27.753	31.661	39.427	42.442	61.180	30.026	71.859	38.172	53.354	47.941
TRINITY_DN74490_c1_g1	0.000	0.000	1.180	0.138	0.351	0.312	2.981	1.576	0.566	3.092
TRINITY_DN74490_c1_g2	0.000	0.000	0.000	0.000	0.000	0.000	1.027	0.000	0.000	0.000
TRINITY_DN74490_c3_g1	0.000	0.000	0.000	0.000	0.000	0.000	0.000	0.000	0.503	0.000
TRINITY_DN74490_c4_g1	0.000	0.000	0.000	0.466	0.000	0.000	0.000	0.000	0.000	0.000
TRINITY_DN744910_c0_g1	0.000	0.000	0.000	0.730	0.766	4.200	0.000	0.000	0.447	0.000
TRINITY_DN744912_c0_g1	0.000	1.616	0.000	0.000	0.000	0.000	0.000	2.156	0.000	0.000
TRINITY_DN744913_c0_g1	0.000	0.000	0.000	0.000	0.000	0.000	0.000	0.000	0.236	0.000
TRINITY_DN744914_c0_g1	0.000	0.000	0.000	1.281	0.000	0.000	0.000	0.000	0.000	0.000
TRINITY_DN744918_c0_g1	0.000	0.000	0.000	0.000	0.000	0.000	0.000	0.000	0.000	0.000
TRINITY_DN744919_c0_g1	0.000	3.118	0.000	0.275	0.000	0.000	0.000	0.000	0.000	0.000
TRINITY_DN74491_c1_g1	0.000	0.000	0.000	0.000	0.000	3.894	0.000	0.000	0.000	0.000
TRINITY_DN74491_c5_g1	0.000	2.034	0.000	2.125	0.741	4.064	3.464	0.000	0.866	0.000
TRINITY_DN744920_c0_g1	0.000	0.000	1.780	0.000	0.000	0.000	0.000	0.000	0.000	0.000
TRINITY_DN744923_c0_g1	0.000	1.845	0.000	0.000	0.000	0.000	0.000	0.000	0.393	0.000
TRINITY_DN744924_c0_g1	0.000	5.075	0.000	1.181	0.000	0.000	0.000	2.262	0.000	0.000
TRINITY_DN744925_c0_g1	0.000	0.000	0.000	0.000	0.000	0.000	0.000	0.000	0.000	0.000
TRINITY_DN744926_c0_g1	0.000	0.000	0.000	0.000	0.000	0.000	0.000	0.000	0.118	0.000
TRINITY_DN744927_c0_g1	0.000	0.000	0.000	0.000	0.000	0.000	0.000	0.000	0.000	0.000
TRINITY_DN74492_c4_g1	0.000	0.000	0.000	0.000	0.000	0.000	0.000	0.000	0.000	0.000
TRINITY_DN744930_c0_g1	0.000	0.000	0.000	0.558	0.584	0.000	2.761	0.000	0.341	0.000
TRINITY_DN744931_c0_g1	0.000	0.000	0.000	0.000	0.707	0.000	0.000	0.000	2.075	6.904
TRINITY_DN744932_c0_g1	0.000	0.000	0.000	0.299	0.000	0.000	0.000	0.000	0.000	0.000
TRINITY_DN744933_c0_g1	0.000	0.000	0.000	0.000	0.000	0.000	0.000	0.000	0.000	0.000
TRINITY_DN744934_c0_g1	0.000	0.000	0.000	0.480	0.000	6.920	0.000	1.836	0.000	0.000
TRINITY_DN744935_c1_g1	0.000	0.000	0.000	0.000	1.243	0.000	2.928	0.000	0.000	0.000
TRINITY_DN744936_c0_g1	0.000	0.000	0.000	0.000	0.000	2.085	0.000	0.000	0.000	0.000
TRINITY_DN74493_c0_g1	8.493	0.000	1.294	0.000	0.357	0.000	0.000	0.000	0.000	0.000
TRINITY_DN74493_c0_g2	0.000	0.000	0.000	0.000	0.000	0.000	0.000	0.000	0.000	0.000
TRINITY_DN744943_c0_g1	0.000	0.000	3.792	0.507	0.530	0.000	0.000	0.000	0.000	0.000
TRINITY_DN744944_c0_g1	0.000	0.000	0.000	0.000	0.000	0.000	0.000	0.000	0.000	0.000
TRINITY_DN744945_c0_g1	0.000	0.902	2.374	0.000	0.000	0.000	0.000	1.196	0.000	0.000
TRINITY_DN744946_c0_g1	0.000	0.000	0.000	0.000	0.000	0.000	0.000	0.000	1.124	0.000
TRINITY_DN744946_c0_g2	0.000	0.000	0.000	0.000	0.000	0.000	0.000	0.000	0.000	0.000
TRINITY_DN744948_c0_g1	0.000	0.000	0.000	0.000	0.000	0.000	0.000	0.000	0.000	0.000
TRINITY_DN744950_c1_g1	0.000	0.000	0.000	0.000	0.448	0.000	0.000	0.000	0.000	0.000
TRINITY_DN744953_c0_g1	0.000	0.000	0.000	0.598	0.000	0.000	0.000	1.123	0.000	0.000
TRINITY_DN744953_c1_g1	0.000	0.000	0.000	0.000	0.000	0.000	3.724	0.000	0.000	0.000
TRINITY_DN744954_c0_g1	0.000	0.000	0.000	0.000	0.667	0.000	0.000	0.000	0.000	0.000
TRINITY_DN744955_c1_g1	0.000	0.000	0.000	0.000	0.631	0.000	0.000	0.000	0.000	0.000
TRINITY_DN744956_c0_g1	0.000	0.000	0.000	0.000	0.989	0.000	0.000	0.000	0.000	0.000
TRINITY_DN744956_c1_g1	0.000	0.000	0.000	0.000	0.000	0.000	0.000	0.000	0.000	0.000
TRINITY_DN744957_c1_g1	0.000	0.000	0.000	0.000	0.000	0.000	0.000	0.000	0.000	0.000
TRINITY_DN744958_c0_g1	0.000	0.000	1.381	0.000	0.000	0.000	0.000	0.000	0.454	0.000
TRINITY_DN744959_c0_g1	0.000	0.000	0.000	0.000	0.262	0.715	0.633	0.000	0.078	1.305
TRINITY_DN74495_c0_g1	0.000	0.000	0.000	0.671	0.000	0.000	0.000	0.000	0.000	0.000
TRINITY_DN74495_c2_g1	0.000	9.570	0.000	1.438	1.452	0.000	0.000	2.629	1.026	0.000
TRINITY_DN74495_c3_g1	0.000	0.000	4.768	0.000	0.000	0.000	0.000	0.000	0.000	0.000
TRINITY_DN744961_c0_g1	0.000	0.000	0.000	0.000	0.000	0.000	0.000	0.000	0.000	0.000
TRINITY_DN744963_c0_g1	0.000	0.000	0.000	0.000	0.000	0.000	0.000	0.000	0.000	0.000
TRINITY_DN744964_c0_g1	0.000	0.000	0.000	0.149	0.000	0.000	0.000	0.000	0.072	0.766
TRINITY_DN744965_c0_g1	0.000	0.000	0.000	0.000	0.000	0.000	0.000	0.000	0.000	0.000
TRINITY_DN744966_c0_g1	0.000	0.000	0.000	0.000	0.000	2.664	0.000	0.000	0.000	0.000
TRINITY_DN744968_c0_g1	0.000	0.000	0.000	0.000	0.403	0.000	0.000	2.940	0.236	0.000
TRINITY_DN74496_c0_g1	9.588	3.688	3.888	4.571	5.486	7.188	2.121	0.000	2.399	0.000
TRINITY_DN744971_c0_g1	0.000	0.000	0.000	0.000	0.000	0.000	0.000	0.000	0.000	0.000
TRINITY_DN744972_c0_g1	0.000	0.000	0.000	0.000	1.248	0.000	0.000	0.000	0.487	0.000
TRINITY_DN744974_c1_g1	6.946	2.561	1.545	0.455	2.044	0.511	0.359	1.208	0.831	1.843
TRINITY_DN744974_c2_g1	0.000	0.000	0.000	0.767	1.616	0.000	0.000	0.000	0.000	0.000
TRINITY_DN744974_c3_g1	0.000	0.000	0.000	0.000	0.000	0.000	0.000	0.000	0.000	0.000
TRINITY_DN744975_c0_g1	0.000	0.000	0.000	0.338	0.000	0.000	0.000	0.000	0.410	0.000
TRINITY_DN744976_c0_g1	0.000	0.746	0.000	0.000	0.000	0.000	0.000	0.000	0.000	0.000
TRINITY_DN744979_c0_g1	0.000	0.000	0.000	0.000	0.000	0.000	0.000	0.000	0.000	0.000
TRINITY_DN74497_c0_g1	0.000	0.000	0.000	0.000	1.382	3.792	3.243	0.000	0.000	0.000
TRINITY_DN744982_c0_g1	0.000	0.000	0.000	0.000	0.000	1.094	0.000	0.000	0.924	0.000
TRINITY_DN744983_c0_g1	20.811	30.176	49.105	15.816	35.274	7.618	21.489	30.900	11.911	27.020
TRINITY_DN744985_c0_g1	0.000	0.000	0.000	0.000	0.000	0.000	0.000	0.000	0.427	0.000
TRINITY_DN744988_c0_g1	0.000	0.000	0.000	0.000	0.000	0.000	0.000	0.000	0.000	0.000
TRINITY_DN74498_c0_g1	0.000	0.000	0.000	0.000	0.321	0.000	0.000	0.000	0.000	6.393
TRINITY_DN744990_c0_g1	0.000	0.000	0.358	0.098	0.100	1.359	0.000	0.000	0.178	0.000
TRINITY_DN744991_c0_g1	0.000	0.000	0.000	0.422	0.000	0.000	0.000	0.000	0.257	0.000
TRINITY_DN744994_c0_g1	0.000	0.000	0.000	0.000	0.377	0.000	0.000	0.000	0.000	0.000
TRINITY_DN744997_c0_g1	0.000	0.000	0.000	0.000	0.000	0.000	0.000	0.000	0.155	0.000
TRINITY_DN744998_c0_g1	0.000	0.000	0.000	1.431	0.498	0.000	0.000	0.000	0.292	0.000
TRINITY_DN744999_c0_g1	0.000	0.000	0.948	0.000	0.000	0.000	0.000	0.000	0.310	0.000
TRINITY_DN744999_c1_g1	0.000	3.916	1.264	0.000	0.713	0.000	0.000	0.000	0.000	0.000
TRINITY_DN74499_c0_g1	0.000	0.000	0.000	0.000	0.000	0.000	0.000	0.000	0.000	0.000
TRINITY_DN74499_c1_g1	0.000	0.000	0.000	0.000	0.000	0.000	0.000	2.141	0.000	0.000
TRINITY_DN74499_c3_g1	0.000	0.000	0.000	0.000	0.000	0.000	0.000	0.000	0.000	0.000
TRINITY_DN7449_c0_g1	205.082	369.442	262.944	322.561	358.960	262.781	550.804	549.132	658.098	428.920
TRINITY_DN7449_c13_g1	0.000	0.000	0.000	0.719	0.000	0.000	0.000	0.000	0.000	0.000
TRINITY_DN7449_c1_g2	0.000	2.763	0.000	1.473	1.519	0.000	0.000	0.000	2.402	0.000
TRINITY_DN7449_c1_g3	0.000	0.000	0.000	0.000	0.000	0.000	0.000	0.000	0.512	0.000
TRINITY_DN7449_c2_g1	0.000	0.410	0.711	0.769	1.896	1.393	1.321	1.121	0.637	2.403
TRINITY_DN7449_c34_g1	0.000	0.000	0.000	0.000	0.000	0.000	0.000	0.000	0.000	0.000
TRINITY_DN7449_c38_g1	0.000	0.000	0.000	0.000	0.000	0.000	0.000	0.000	0.541	0.000
TRINITY_DN7449_c3_g1	0.000	16.671	1.758	2.639	17.855	15.295	0.000	2.695	2.925	4.809
TRINITY_DN744_c0_g1	3.366	1.852	2.372	0.919	3.978	2.629	2.374	2.318	1.169	3.140
TRINITY_DN744_c12_g1	0.000	0.000	0.000	0.000	0.000	2.664	0.000	0.000	0.000	0.000
TRINITY_DN744_c13_g1	0.000	0.000	0.000	0.000	0.000	0.000	0.000	0.865	0.562	0.000
TRINITY_DN744_c1_g1	1.952	2.261	4.349	2.071	7.554	2.875	1.400	3.949	1.970	2.530
TRINITY_DN744_c2_g1	0.000	0.000	0.000	0.000	0.000	0.923	0.000	0.000	0.000	0.000
TRINITY_DN744_c3_g1	31.869	52.082	21.581	15.307	25.273	51.651	45.951	39.330	46.223	37.242
TRINITY_DN744_c3_g3	13.106	13.113	12.813	12.660	13.959	14.098	17.230	9.480	14.432	13.823
TRINITY_DN744_c6_g1	0.000	0.000	0.000	0.041	0.000	0.000	0.000	0.000	0.000	0.000
TRINITY_DN744_c9_g1	0.000	1.269	0.000	0.000	0.458	0.000	0.000	0.842	0.456	0.000
TRINITY_DN745001_c0_g1	0.000	0.000	0.000	0.000	0.000	0.000	0.000	0.000	0.000	0.000
TRINITY_DN745003_c0_g1	0.000	0.000	0.000	0.000	0.000	0.000	0.000	0.000	0.000	0.000
TRINITY_DN745004_c0_g1	0.000	0.000	2.718	0.000	0.000	0.000	0.000	0.000	0.000	0.000
TRINITY_DN745006_c0_g1	0.000	8.961	0.000	0.000	2.466	0.000	0.000	3.016	0.476	0.000
TRINITY_DN745007_c0_g1	0.000	2.047	0.000	0.000	0.000	1.024	0.000	0.000	0.000	0.000
TRINITY_DN745008_c0_g1	0.000	0.000	0.000	0.000	0.000	0.000	0.000	0.000	0.365	0.000
TRINITY_DN745009_c0_g1	0.000	0.000	1.149	0.154	0.578	0.291	0.000	0.000	0.318	0.000
TRINITY_DN74500_c0_g1	0.000	1.931	0.000	1.711	2.723	2.189	0.000	0.000	1.818	0.000
TRINITY_DN74500_c0_g2	0.000	0.977	0.000	0.000	0.354	1.974	0.000	0.000	0.000	0.000
TRINITY_DN74500_c0_g3	0.000	0.000	0.000	0.000	0.000	0.000	0.000	0.000	0.000	0.000
TRINITY_DN74500_c1_g1	0.000	0.000	0.000	0.000	0.000	0.000	0.000	0.000	0.000	0.000
TRINITY_DN745010_c0_g1	0.000	0.000	0.000	0.000	0.000	1.581	0.000	0.000	0.000	0.000
TRINITY_DN745011_c1_g1	0.000	0.000	0.000	0.000	0.000	0.000	0.000	0.000	0.000	0.000
TRINITY_DN745012_c0_g1	0.000	0.000	0.000	0.361	0.746	0.000	0.000	1.362	0.000	0.000
TRINITY_DN745013_c0_g2	0.000	0.000	0.000	0.158	0.321	0.000	0.000	0.000	0.095	0.000
TRINITY_DN745014_c0_g1	0.000	0.000	0.000	0.000	0.000	0.000	0.000	0.000	0.000	0.000
TRINITY_DN745016_c0_g1	0.000	0.000	0.000	0.000	0.000	0.000	0.000	0.000	0.000	0.000
TRINITY_DN745017_c0_g1	9.122	0.000	0.000	0.000	0.849	0.000	0.000	0.000	1.991	0.000
TRINITY_DN745019_c0_g1	0.000	0.000	0.000	0.000	0.000	0.000	0.000	0.000	0.000	0.000
TRINITY_DN74501_c0_g1	0.000	0.000	0.000	0.000	0.000	0.000	0.000	0.000	0.000	0.000
TRINITY_DN745022_c0_g1	0.000	0.000	0.000	0.000	0.000	0.000	0.000	0.000	0.000	0.000
TRINITY_DN745025_c0_g2	0.000	0.000	0.000	1.951	0.000	0.000	0.000	2.507	0.000	0.000
TRINITY_DN745025_c1_g1	0.000	0.000	0.000	0.000	0.000	2.998	0.000	0.000	0.159	0.000
TRINITY_DN745025_c2_g1	0.000	0.000	0.000	0.000	0.337	0.000	0.000	0.000	0.000	0.000
TRINITY_DN745025_c3_g1	0.000	0.000	0.000	0.438	0.000	0.000	0.000	1.666	0.268	0.000
TRINITY_DN745025_c4_g1	0.000	0.000	0.000	0.774	0.000	0.000	0.000	0.000	0.000	0.000
TRINITY_DN745026_c0_g1	0.000	0.000	0.000	0.989	0.000	0.000	0.000	0.000	0.606	0.000
TRINITY_DN745027_c1_g1	0.000	0.000	0.000	0.000	0.000	0.000	0.000	0.000	0.000	0.000
TRINITY_DN74502_c0_g2	0.984	0.372	1.205	0.088	1.273	0.609	0.218	1.382	0.568	1.836
TRINITY_DN745030_c0_g1	0.000	0.000	0.000	0.000	0.000	0.000	0.000	0.000	0.000	0.000
TRINITY_DN745031_c0_g1	0.000	0.000	0.000	0.000	0.000	0.444	0.000	0.598	0.191	0.000
TRINITY_DN745032_c0_g1	0.000	0.000	0.000	0.000	0.000	0.667	0.000	0.000	0.106	0.000
TRINITY_DN745035_c0_g1	0.000	0.000	0.238	0.000	0.133	0.000	0.641	0.000	0.000	0.000
TRINITY_DN745036_c0_g1	0.000	0.000	0.487	0.399	0.271	0.000	0.000	0.000	0.080	0.000
TRINITY_DN745038_c0_g1	0.000	1.139	0.000	0.000	0.000	0.000	0.000	0.000	0.000	0.000
TRINITY_DN745039_c0_g1	4.527	0.000	2.702	0.000	1.960	0.000	0.000	0.784	0.000	0.000
TRINITY_DN74503_c0_g1	0.974	2.447	1.534	1.302	1.819	1.387	1.235	1.611	2.918	2.271
TRINITY_DN74503_c0_g2	1.187	1.104	1.510	1.682	3.248	2.135	1.603	1.520	2.187	2.215
TRINITY_DN74503_c0_g3	10.329	21.005	19.571	15.351	20.875	19.082	19.887	17.503	18.629	9.207
TRINITY_DN74503_c1_g1	0.000	0.000	0.000	0.279	0.000	0.000	0.000	0.000	0.262	0.000
TRINITY_DN74503_c2_g1	2.993	0.000	2.700	0.196	0.000	0.000	4.332	1.052	0.000	0.000
TRINITY_DN745041_c0_g1	0.000	0.000	0.000	0.000	2.201	0.000	0.000	0.000	0.000	0.000
TRINITY_DN745042_c0_g1	0.000	0.000	0.209	0.000	0.177	0.000	0.849	0.223	0.268	0.000
TRINITY_DN745043_c0_g1	0.000	0.000	0.000	0.000	0.000	0.000	0.000	0.000	0.523	0.000
TRINITY_DN745044_c0_g1	0.000	0.000	0.000	0.000	0.000	0.000	0.000	0.000	0.000	0.000
TRINITY_DN745045_c0_g1	0.000	0.000	0.438	0.000	0.242	0.000	0.000	0.000	0.000	0.000
TRINITY_DN745046_c0_g1	0.000	0.000	0.000	0.645	0.000	0.000	0.000	0.000	0.000	0.000
TRINITY_DN74504_c0_g1	0.000	0.000	0.000	0.000	0.000	0.000	0.000	0.000	0.000	0.000
TRINITY_DN745051_c0_g1	0.000	0.000	2.519	0.850	0.000	0.000	0.000	0.000	2.020	0.000
TRINITY_DN745051_c0_g2	28.996	2.334	3.241	2.609	4.637	2.221	0.000	2.434	4.608	6.478
TRINITY_DN745052_c0_g1	2.125	0.000	0.191	0.000	0.000	0.000	0.000	0.000	0.218	0.000
TRINITY_DN745052_c1_g1	0.000	1.763	0.000	0.000	0.000	0.000	0.000	0.000	0.000	0.000
TRINITY_DN745056_c1_g1	11.294	0.000	0.000	0.000	0.000	0.000	0.000	0.000	0.000	0.000
TRINITY_DN745057_c0_g1	0.000	0.280	0.000	0.000	0.409	0.000	0.000	0.000	0.061	0.000
TRINITY_DN74505_c0_g1	0.000	0.000	3.708	0.000	3.478	0.000	0.000	0.000	0.000	0.000
TRINITY_DN74505_c0_g3	0.000	0.000	0.000	0.000	0.000	1.998	0.000	0.000	1.706	0.000
TRINITY_DN74505_c1_g1	0.000	0.000	0.000	0.000	0.000	0.000	0.000	0.000	0.000	0.000
TRINITY_DN745060_c0_g1	0.000	0.000	0.000	0.000	1.804	0.000	0.000	0.000	0.000	0.000
TRINITY_DN745060_c1_g1	0.000	0.000	0.000	0.000	0.000	0.000	0.000	0.000	0.000	0.000
TRINITY_DN745063_c0_g1	0.000	0.000	0.000	0.000	0.000	0.000	0.000	0.000	0.000	0.000
TRINITY_DN745064_c1_g1	0.000	0.000	0.000	0.354	1.261	0.000	2.616	2.661	0.851	0.000
TRINITY_DN745064_c4_g1	0.000	0.000	0.000	0.692	0.000	0.000	0.000	0.000	0.000	0.000
TRINITY_DN745064_c5_g1	0.000	0.000	0.000	0.000	0.000	0.000	0.000	0.000	0.000	0.000
TRINITY_DN745065_c0_g1	0.000	0.000	0.000	0.000	0.000	0.000	0.000	0.000	0.000	0.000
TRINITY_DN745066_c0_g1	0.000	0.000	0.000	0.000	0.000	0.000	0.000	0.000	0.000	0.000
TRINITY_DN745071_c0_g1	0.000	0.000	0.000	0.000	0.000	0.000	0.000	0.000	0.000	0.000
TRINITY_DN745071_c2_g1	0.000	1.341	0.000	0.000	0.000	1.347	0.000	0.000	0.000	0.000
TRINITY_DN745072_c0_g1	0.000	0.000	0.000	0.000	0.000	0.000	0.000	0.000	0.229	0.000
TRINITY_DN745073_c0_g1	0.000	2.119	0.276	0.602	0.156	1.687	0.744	0.000	0.182	0.000
TRINITY_DN745074_c0_g1	0.000	0.000	0.000	0.910	0.000	0.000	0.000	0.000	0.000	0.000
TRINITY_DN745077_c0_g1	0.000	0.000	0.329	0.000	0.729	0.000	0.000	0.000	0.323	0.000
TRINITY_DN745078_c0_g1	0.000	0.000	0.000	0.494	0.000	0.000	0.000	0.000	0.000	0.000
TRINITY_DN745079_c0_g1	0.000	0.000	0.000	0.000	0.000	0.000	0.000	0.000	0.000	0.000
TRINITY_DN74507_c0_g1	0.000	0.000	0.000	0.000	0.000	0.000	0.000	0.000	0.000	0.000
TRINITY_DN745080_c1_g1	0.000	0.000	2.269	0.000	0.000	0.000	0.000	0.000	0.000	0.000
TRINITY_DN745080_c1_g2	0.000	0.000	0.000	0.000	0.339	0.000	0.000	0.627	0.000	1.688
TRINITY_DN745080_c3_g1	0.000	0.000	0.000	0.000	0.000	0.000	0.000	2.310	0.000	0.000
TRINITY_DN745080_c4_g1	0.000	0.000	0.000	0.000	0.000	0.000	1.620	0.000	0.198	0.000
TRINITY_DN745080_c5_g1	0.000	0.000	0.000	1.008	0.000	0.000	0.000	0.000	0.000	0.000
TRINITY_DN745080_c7_g1	0.000	0.000	0.000	0.000	0.000	0.000	0.000	0.000	0.000	0.000
TRINITY_DN745082_c1_g1	0.000	0.000	0.000	0.000	0.242	0.000	0.000	0.000	0.285	0.000
TRINITY_DN745083_c0_g1	0.000	2.209	0.000	0.767	0.000	2.205	0.000	0.000	0.469	0.000
TRINITY_DN745085_c0_g1	0.000	2.397	1.557	0.000	0.000	0.000	24.626	0.000	0.000	0.000
TRINITY_DN745086_c0_g1	0.000	0.000	0.000	0.000	0.000	0.000	0.000	0.000	0.000	0.000
TRINITY_DN745086_c1_g1	0.000	0.000	0.000	0.000	0.000	0.000	0.000	0.000	0.000	0.000
TRINITY_DN745090_c0_g1	0.000	0.930	0.000	0.000	0.168	1.853	0.000	0.000	0.299	0.000
TRINITY_DN745094_c0_g1	0.000	1.566	9.770	2.489	10.178	5.506	9.542	6.228	3.497	0.000
TRINITY_DN745096_c0_g1	0.000	0.000	0.000	0.000	0.000	0.000	0.000	0.000	0.000	0.000
TRINITY_DN745098_c0_g1	0.000	0.000	1.076	0.000	0.000	0.000	0.000	0.000	0.000	0.000
TRINITY_DN74509_c0_g1	0.000	0.000	1.348	0.000	0.000	0.000	0.000	0.000	0.000	0.000
TRINITY_DN74509_c1_g1	0.000	0.986	0.650	0.483	0.000	0.000	0.000	1.309	1.153	0.000
TRINITY_DN74509_c1_g3	0.000	0.000	0.000	0.000	0.000	0.000	0.000	0.000	0.000	0.000
TRINITY_DN74509_c1_g4	0.000	0.000	0.000	0.000	0.000	0.000	0.000	0.000	0.000	0.000
TRINITY_DN74509_c2_g1	0.000	0.000	0.000	0.513	0.000	0.000	0.000	0.000	0.314	5.255
TRINITY_DN7450_c0_g1	0.000	8.863	0.724	4.834	3.701	4.005	7.293	4.841	9.548	10.101
TRINITY_DN7450_c1_g1	0.000	0.000	0.000	1.691	3.285	6.452	11.257	8.511	5.857	0.000
TRINITY_DN7450_c2_g1	0.729	1.210	6.246	3.296	7.107	7.964	4.814	0.000	3.472	1.623
TRINITY_DN7450_c4_g1	0.000	0.750	0.984	0.000	0.542	0.000	1.307	0.993	0.797	0.000
TRINITY_DN7450_c6_g1	0.000	0.000	0.000	0.000	0.348	0.000	0.000	0.000	0.182	0.000
TRINITY_DN745100_c0_g1	0.000	0.000	0.000	0.000	0.000	0.000	0.000	0.000	0.000	0.000
TRINITY_DN745101_c0_g1	0.000	2.887	0.000	0.000	0.523	0.000	0.000	0.000	0.000	0.000
TRINITY_DN745102_c0_g1	0.000	0.000	0.000	0.000	0.000	0.978	0.000	0.000	0.000	0.000
TRINITY_DN745104_c0_g1	0.000	0.000	2.717	0.000	0.000	0.000	0.000	0.000	0.000	0.000
TRINITY_DN745105_c0_g1	0.000	0.000	0.000	0.000	0.000	0.000	0.000	0.000	0.000	0.000
TRINITY_DN745105_c1_g1	0.000	0.000	0.000	0.573	0.000	1.650	0.000	0.000	0.000	0.000
TRINITY_DN745106_c0_g1	0.000	0.000	0.754	0.000	0.000	0.000	0.000	0.000	0.000	0.000
TRINITY_DN745108_c0_g1	0.000	0.000	0.000	0.000	0.000	0.000	0.000	0.000	0.000	0.000
TRINITY_DN74510_c0_g1	0.000	0.000	1.018	0.000	0.000	0.000	0.000	0.000	0.332	0.000
TRINITY_DN74510_c0_g2	0.000	0.000	0.000	0.463	0.000	4.012	0.000	0.000	0.000	0.000
TRINITY_DN74510_c0_g3	0.000	0.000	0.000	1.520	0.000	0.000	0.000	0.000	0.000	0.000
TRINITY_DN74510_c0_g4	0.000	0.000	0.000	0.000	1.644	0.000	0.000	0.000	0.476	0.000
TRINITY_DN74510_c0_g5	0.000	0.000	0.000	0.000	0.000	0.000	0.000	0.000	1.755	0.000
TRINITY_DN745111_c0_g1	0.000	0.000	0.000	0.000	0.000	0.000	0.000	2.124	0.678	0.000
TRINITY_DN745112_c0_g1	0.000	0.000	0.000	0.000	0.000	0.000	0.000	0.000	0.000	0.000
TRINITY_DN745112_c1_g1	17.414	0.000	0.000	0.000	0.000	0.000	3.672	0.000	0.000	0.000
TRINITY_DN745114_c1_g1	0.000	0.000	0.000	0.000	0.000	0.000	0.000	0.000	0.000	0.000
TRINITY_DN745115_c0_g1	0.000	0.000	0.000	0.000	0.000	0.000	0.000	0.000	0.000	0.000
TRINITY_DN745117_c0_g1	0.000	0.000	0.000	0.254	0.000	0.722	0.000	0.000	0.000	0.000
TRINITY_DN745118_c0_g1	0.000	3.729	0.000	0.000	0.000	0.000	0.000	0.000	0.000	0.000
TRINITY_DN74511_c1_g1	0.000	0.000	0.000	0.000	0.000	0.000	1.709	0.000	1.726	0.000
TRINITY_DN745121_c0_g1	0.000	0.000	0.000	0.000	0.000	0.000	0.000	0.000	0.000	0.000
TRINITY_DN745122_c0_g1	0.000	1.210	3.956	0.422	0.877	0.000	0.000	0.000	0.000	0.000
TRINITY_DN745124_c0_g1	0.000	0.000	0.000	0.000	0.000	0.000	0.000	0.000	0.000	0.000
TRINITY_DN745125_c0_g1	0.000	0.000	0.000	0.000	0.595	0.000	0.000	0.000	0.348	0.000
TRINITY_DN745125_c1_g1	0.000	0.000	0.000	0.000	0.000	1.421	0.000	0.000	0.151	0.000
TRINITY_DN745125_c5_g1	0.000	0.000	0.000	0.836	0.000	0.000	0.000	0.000	0.000	0.000
TRINITY_DN745129_c0_g1	0.000	0.000	0.635	0.000	0.000	1.956	0.000	0.000	0.411	0.000
TRINITY_DN74512_c0_g1	0.000	0.000	0.000	0.340	0.000	0.000	0.000	0.000	0.427	0.000
TRINITY_DN74512_c0_g2	0.000	0.000	0.000	0.000	0.000	0.000	0.000	0.000	0.000	0.000
TRINITY_DN745130_c0_g1	0.000	0.000	0.000	0.000	0.000	0.000	0.000	0.000	0.000	0.000
TRINITY_DN745132_c0_g1	0.000	0.000	0.000	1.241	0.000	0.000	0.000	0.000	0.000	0.000
TRINITY_DN745133_c0_g1	0.000	0.000	0.000	0.000	0.000	0.000	0.000	0.000	0.000	0.000
TRINITY_DN745136_c0_g1	0.000	0.000	0.000	1.655	0.000	0.000	0.000	0.000	0.000	0.000
TRINITY_DN745136_c1_g1	0.000	0.000	0.000	0.000	0.000	0.000	0.000	0.000	0.000	0.000
TRINITY_DN745137_c0_g1	0.000	0.000	0.000	0.000	0.000	0.000	0.000	0.000	0.846	0.000
TRINITY_DN745139_c0_g1	0.000	0.000	0.000	0.000	0.361	0.000	0.000	0.000	0.213	0.000
TRINITY_DN74513_c0_g2	0.000	0.000	0.000	0.000	0.000	0.000	0.000	0.000	0.828	0.000
TRINITY_DN74513_c1_g1	0.000	0.000	0.000	0.000	0.000	0.000	0.000	0.000	0.000	0.000
TRINITY_DN74513_c1_g2	0.000	0.688	0.000	0.000	0.000	0.000	0.000	1.823	0.000	0.000
TRINITY_DN74513_c1_g3	0.000	0.000	3.827	0.000	0.000	0.000	0.000	0.000	0.420	0.000
TRINITY_DN74513_c1_g4	0.000	0.000	0.000	0.000	0.000	0.000	0.000	0.000	0.000	8.243
TRINITY_DN74513_c1_g5	0.000	0.000	0.000	0.000	0.000	0.000	0.000	0.000	0.000	0.000
TRINITY_DN745141_c0_g1	0.000	0.000	0.000	0.874	0.298	0.000	0.000	2.190	0.000	0.000
TRINITY_DN745142_c3_g1	0.000	0.000	0.000	0.000	0.000	0.000	0.000	0.000	0.376	0.000
TRINITY_DN745145_c0_g1	0.000	0.000	0.000	0.607	0.635	0.000	0.000	0.000	0.000	0.000
TRINITY_DN745147_c0_g1	0.000	0.000	0.000	0.000	0.000	0.000	0.000	0.000	0.414	0.000
TRINITY_DN74514_c0_g1	0.000	0.000	0.000	0.000	0.000	0.000	0.000	0.000	0.000	0.000
TRINITY_DN74514_c1_g1	0.000	0.000	0.000	0.000	0.595	0.000	0.000	0.000	0.000	0.000
TRINITY_DN745150_c0_g1	0.000	0.000	0.000	0.000	0.279	0.381	0.000	0.000	0.000	0.000
TRINITY_DN745151_c0_g1	0.000	0.000	0.000	0.000	0.000	0.000	0.000	0.000	0.602	0.000
TRINITY_DN745152_c0_g1	0.000	0.000	0.000	0.000	0.000	1.534	0.000	0.000	0.000	0.000
TRINITY_DN745158_c0_g1	6.234	0.000	0.000	0.000	0.000	0.000	0.000	0.000	0.344	0.000
TRINITY_DN745159_c0_g1	0.000	0.000	0.000	0.000	0.550	0.000	0.000	0.000	0.325	0.000
TRINITY_DN74515_c0_g1	0.000	0.000	0.000	0.000	2.040	0.000	2.142	0.000	0.265	0.000
TRINITY_DN74515_c0_g2	0.000	0.000	0.000	0.000	0.000	0.000	2.290	0.000	0.000	0.000
TRINITY_DN74515_c1_g1	0.000	0.000	3.524	0.633	0.000	0.000	0.000	0.000	0.000	0.000
TRINITY_DN74515_c1_g2	0.000	0.000	0.000	0.000	0.000	0.000	0.000	0.000	0.000	0.000
TRINITY_DN74515_c1_g3	0.000	0.000	0.000	0.000	0.000	0.000	0.000	0.000	0.000	0.000
TRINITY_DN74515_c4_g1	0.000	0.000	0.000	0.000	0.981	0.000	0.000	0.000	1.144	0.000
TRINITY_DN74515_c5_g1	0.000	0.000	0.000	2.602	0.000	0.000	0.000	0.000	1.198	0.000
TRINITY_DN74515_c6_g1	0.000	0.000	1.236	0.000	3.478	0.000	0.000	0.000	0.408	0.000
TRINITY_DN74515_c7_g1	0.000	0.000	0.000	0.000	0.000	0.000	0.000	0.000	0.000	0.000
TRINITY_DN74515_c8_g1	0.000	0.000	0.000	0.000	0.000	0.000	0.000	0.000	0.000	0.000
TRINITY_DN745160_c0_g1	0.000	0.000	0.783	0.000	0.433	0.000	0.000	0.000	0.509	0.000
TRINITY_DN745160_c1_g1	0.000	0.000	0.000	0.000	0.517	0.475	0.000	0.000	0.000	0.000
TRINITY_DN745162_c0_g1	0.000	0.000	0.553	0.297	0.914	0.000	0.000	0.000	0.000	0.000
TRINITY_DN745164_c1_g1	0.000	0.000	0.000	0.000	0.000	0.000	0.000	0.377	0.000	0.000
TRINITY_DN745165_c0_g1	0.000	0.000	0.000	0.000	0.639	0.000	0.000	0.000	0.747	0.000
TRINITY_DN745167_c0_g1	0.000	0.000	0.000	0.000	0.000	0.000	0.000	0.000	0.000	0.000
TRINITY_DN74516_c0_g2	0.000	0.000	0.000	0.000	0.276	0.000	0.000	0.000	0.000	0.000
TRINITY_DN745170_c0_g1	0.000	0.000	0.000	0.000	0.000	0.000	0.000	0.000	0.000	0.000
TRINITY_DN745171_c0_g1	0.000	0.000	0.000	0.000	0.000	0.000	0.000	0.000	0.000	0.000
TRINITY_DN745172_c0_g1	0.000	0.000	0.000	0.000	0.000	0.000	0.000	2.844	0.000	0.000
TRINITY_DN745173_c0_g1	0.000	0.000	0.925	0.631	0.129	0.352	0.000	0.000	0.229	0.000
TRINITY_DN745173_c0_g2	0.000	0.000	0.000	0.000	0.000	0.000	0.000	0.000	0.000	0.000
TRINITY_DN745179_c0_g1	0.000	0.000	1.294	0.000	0.730	0.000	0.000	0.000	0.427	0.000
TRINITY_DN74517_c0_g1	0.000	0.000	0.000	0.000	0.000	0.000	0.000	0.000	0.000	0.000
TRINITY_DN745181_c0_g1	0.000	0.000	0.000	0.000	0.000	0.000	0.000	0.000	0.716	0.000
TRINITY_DN745184_c0_g1	0.000	0.703	0.000	0.000	0.254	0.705	0.000	0.000	0.299	0.000
TRINITY_DN745185_c0_g1	0.000	0.000	0.000	0.607	0.000	0.000	5.973	0.000	0.741	0.000
TRINITY_DN745187_c0_g1	0.000	0.000	0.000	0.000	0.000	0.000	0.000	0.000	0.000	0.000
TRINITY_DN745188_c0_g1	0.000	0.000	0.000	0.000	0.349	0.481	0.000	0.000	0.000	0.000
TRINITY_DN74518_c1_g1	0.000	0.000	0.000	0.000	0.000	0.000	0.000	0.000	0.489	0.000
TRINITY_DN74518_c1_g2	0.000	0.000	0.736	0.000	0.413	0.000	0.000	0.000	0.000	0.000
TRINITY_DN74518_c4_g1	0.000	0.000	5.152	0.000	0.000	0.000	0.000	0.000	0.000	0.000
TRINITY_DN745191_c0_g1	0.000	0.000	0.551	0.000	0.000	0.000	0.000	0.000	0.000	0.000
TRINITY_DN745192_c0_g1	0.000	0.000	0.000	0.000	0.000	0.000	0.000	0.000	0.617	0.000
TRINITY_DN745193_c0_g1	0.000	0.000	0.000	0.000	0.000	0.000	0.000	0.000	0.000	0.000
TRINITY_DN745197_c0_g1	0.000	0.664	0.000	0.079	0.323	0.000	0.000	0.000	0.384	0.812
TRINITY_DN745198_c0_g1	1.332	0.000	0.109	0.000	0.247	0.328	0.000	0.000	0.000	0.000
TRINITY_DN74519_c0_g1	0.000	0.000	0.000	0.584	0.000	0.000	0.000	1.233	0.793	0.000
TRINITY_DN74519_c1_g1	0.000	0.000	0.000	0.808	0.000	0.000	0.000	6.260	0.989	0.000
TRINITY_DN74519_c1_g2	0.000	5.999	0.000	0.697	1.460	3.996	3.415	0.000	1.562	0.000
TRINITY_DN74519_c1_g3	0.000	0.000	0.000	0.000	0.000	0.000	0.000	0.000	0.000	0.000
TRINITY_DN7451_c0_g1	5.235	10.516	8.644	5.852	11.036	7.263	7.225	9.055	9.019	6.529
TRINITY_DN7451_c0_g2	0.000	2.966	2.453	2.226	3.833	3.870	2.577	2.734	3.995	3.371
TRINITY_DN7451_c1_g1	53.508	11.935	3.328	2.492	7.360	18.608	6.915	7.764	3.970	20.751
TRINITY_DN7451_c1_g2	0.000	0.162	0.105	0.000	0.000	0.000	0.000	0.000	0.000	0.000
TRINITY_DN7451_c2_g1	0.000	0.000	0.000	0.000	0.000	0.000	0.000	0.000	0.000	0.000
TRINITY_DN7451_c4_g1	0.000	0.189	0.367	0.000	0.000	0.571	0.000	0.000	0.000	0.000
TRINITY_DN7451_c5_g1	5.448	7.084	3.255	5.504	2.817	12.614	3.710	8.447	7.238	5.100
TRINITY_DN745200_c0_g1	0.000	0.000	0.000	0.438	0.456	0.000	0.000	0.000	0.268	0.000
TRINITY_DN745201_c0_g1	0.000	0.000	0.000	0.255	0.000	0.000	0.000	0.000	0.000	0.000
TRINITY_DN745202_c0_g1	0.000	0.000	0.000	0.000	0.000	0.000	0.000	0.000	0.000	0.000
TRINITY_DN745202_c0_g2	0.000	0.000	0.000	0.000	0.000	0.000	0.000	0.000	0.128	0.000
TRINITY_DN745203_c0_g1	0.000	0.000	0.000	0.000	0.000	0.000	0.000	0.000	0.531	0.000
TRINITY_DN745204_c1_g1	0.000	0.000	0.000	0.000	0.000	0.000	0.000	0.000	0.000	0.000
TRINITY_DN745205_c0_g1	0.000	0.000	0.000	0.000	0.000	0.000	10.569	0.000	0.000	0.000
TRINITY_DN745207_c0_g1	0.000	0.000	0.000	0.187	0.000	0.000	0.000	0.704	0.675	0.000
TRINITY_DN745208_c0_g1	0.000	0.000	0.000	0.000	0.000	0.000	0.000	0.000	0.000	0.000
TRINITY_DN74520_c0_g1	4.918	0.000	3.918	5.242	5.161	2.565	4.479	4.446	3.936	5.327
TRINITY_DN74520_c0_g2	0.000	0.790	1.463	0.638	0.400	0.000	0.980	0.000	2.151	0.000
TRINITY_DN745211_c0_g1	0.000	0.000	0.000	0.000	0.000	0.000	0.000	0.000	0.000	0.000
TRINITY_DN745212_c0_g1	0.000	0.000	0.000	0.000	0.481	0.000	0.000	0.883	0.382	0.000
TRINITY_DN745214_c0_g1	0.000	0.000	0.000	0.000	0.000	0.000	0.000	0.000	0.000	0.000
TRINITY_DN745215_c0_g1	0.000	0.000	0.000	0.000	0.000	0.000	0.000	0.000	0.000	0.000
TRINITY_DN745216_c0_g1	0.000	0.000	0.000	0.000	0.000	0.000	0.000	0.000	0.000	0.000
TRINITY_DN745217_c1_g1	0.000	0.000	1.192	0.000	0.671	7.383	0.000	0.000	0.000	0.000
TRINITY_DN745218_c0_g1	0.000	0.000	0.000	0.000	0.000	0.000	0.000	0.000	0.000	0.000
TRINITY_DN745219_c0_g1	0.000	0.000	0.000	0.000	0.000	0.000	0.000	0.000	0.000	0.000
TRINITY_DN74521_c0_g1	0.000	0.000	0.674	0.000	0.000	0.000	0.000	0.000	0.440	0.000
TRINITY_DN74521_c1_g1	0.000	4.218	5.611	4.804	6.700	1.696	0.000	10.059	8.426	18.247
TRINITY_DN74521_c2_g1	0.000	0.000	0.000	0.000	0.000	0.000	0.000	0.000	0.371	0.000
TRINITY_DN745220_c0_g1	0.000	0.000	1.865	0.000	0.000	0.000	0.000	0.000	0.000	0.000
TRINITY_DN745222_c0_g1	0.000	0.000	0.000	0.000	0.000	0.000	0.000	0.000	0.000	0.000
TRINITY_DN745223_c0_g1	0.000	0.000	0.000	1.290	0.000	0.000	0.000	0.000	0.000	0.000
TRINITY_DN745226_c0_g1	0.000	0.159	0.008	0.007	0.000	0.000	0.000	0.412	0.000	0.000
TRINITY_DN745226_c0_g2	0.000	1.682	0.000	0.000	0.000	1.685	0.000	0.000	0.358	0.000
TRINITY_DN745227_c0_g1	0.000	0.000	0.162	0.267	0.273	0.000	0.000	0.000	0.000	0.000
TRINITY_DN745228_c1_g1	0.000	0.000	0.000	0.895	0.000	0.000	0.000	0.000	0.552	0.000
TRINITY_DN745229_c1_g1	0.000	0.000	0.000	0.000	0.000	0.000	0.000	0.000	0.000	0.000
TRINITY_DN745230_c0_g1	0.000	0.000	0.000	0.000	0.000	0.000	0.000	0.000	0.000	0.000
TRINITY_DN745231_c0_g1	0.000	0.000	0.000	0.000	0.000	0.000	0.000	0.000	0.000	0.000
TRINITY_DN745232_c0_g1	0.000	0.696	0.000	0.246	0.251	0.697	0.000	0.000	0.000	0.000
TRINITY_DN745233_c0_g1	0.000	0.000	0.000	0.000	0.000	0.000	0.000	0.000	0.821	0.000
TRINITY_DN745233_c1_g1	0.000	0.000	0.000	0.000	0.801	0.000	0.000	0.000	0.000	0.000
TRINITY_DN745234_c0_g1	0.000	0.000	0.000	0.000	0.694	0.000	0.000	1.266	0.000	0.000
TRINITY_DN745236_c0_g1	0.000	0.000	0.000	0.000	0.000	0.000	0.000	0.511	0.000	0.000
TRINITY_DN745236_c1_g1	0.000	0.000	0.000	0.000	0.000	0.000	0.000	0.000	0.462	0.000
TRINITY_DN745237_c0_g1	0.000	0.000	0.000	0.000	0.000	0.000	2.063	0.000	1.527	0.000
TRINITY_DN745239_c0_g1	0.000	0.000	0.000	0.000	0.981	0.000	0.000	3.650	0.000	0.000
TRINITY_DN74523_c0_g1	0.000	0.000	0.000	0.000	0.000	0.000	0.000	0.000	0.315	0.000
TRINITY_DN745241_c0_g1	0.000	0.000	0.000	0.000	0.000	1.127	0.986	0.000	0.000	0.000
TRINITY_DN745242_c0_g1	0.000	0.000	0.000	0.000	0.000	0.000	0.000	0.000	0.924	0.000
TRINITY_DN745242_c0_g2	0.000	0.000	0.000	0.000	0.000	0.000	0.000	0.000	0.000	0.000
TRINITY_DN745244_c0_g1	0.000	0.000	0.000	0.000	0.000	0.000	0.000	0.000	0.000	0.000
TRINITY_DN745245_c0_g1	0.000	0.000	0.000	0.000	0.000	0.000	0.000	5.976	0.000	0.000
TRINITY_DN74524_c0_g1	0.000	0.000	0.000	0.384	1.989	0.000	0.000	1.939	0.467	0.000
TRINITY_DN74524_c0_g2	0.000	0.000	0.000	0.000	0.000	0.000	0.000	0.000	0.580	0.000
TRINITY_DN74524_c0_g3	0.000	1.295	0.000	1.698	0.000	0.000	0.000	0.000	0.000	0.000
TRINITY_DN745252_c0_g1	0.000	0.000	0.000	0.000	0.000	0.000	0.000	0.000	0.473	0.000
TRINITY_DN745255_c0_g1	0.000	0.000	0.000	0.000	0.000	0.000	0.000	0.000	0.000	0.000
TRINITY_DN745256_c0_g1	0.000	0.264	0.515	0.470	0.578	0.000	0.000	0.000	0.057	0.964
TRINITY_DN745256_c1_g1	2.943	0.000	0.495	0.405	0.000	0.000	0.000	0.512	0.064	1.373
TRINITY_DN745257_c0_g1	0.000	0.000	0.000	0.650	0.000	0.000	0.000	0.000	0.399	0.000
TRINITY_DN74525_c0_g1	0.000	0.000	0.000	0.000	0.000	4.231	0.000	7.275	2.061	0.000
TRINITY_DN74525_c1_g1	0.000	1.692	2.023	2.159	0.000	0.000	0.000	0.000	0.889	0.000
TRINITY_DN74525_c2_g1	0.000	0.000	1.304	0.000	0.000	0.000	0.000	0.000	0.000	0.000
TRINITY_DN74525_c2_g2	0.000	0.000	0.000	0.000	0.000	0.000	0.000	0.000	0.000	0.000
TRINITY_DN745260_c0_g1	0.000	0.457	0.000	0.325	0.000	0.000	0.402	0.000	0.000	0.000
TRINITY_DN745261_c0_g1	0.000	0.000	0.000	0.000	0.000	0.000	0.000	0.000	0.000	0.000
TRINITY_DN745262_c0_g1	0.000	0.000	1.097	0.000	0.618	0.000	2.908	0.000	0.000	0.000
TRINITY_DN745264_c0_g1	0.000	1.444	0.000	0.000	0.000	0.000	0.000	0.000	0.307	0.000
TRINITY_DN745267_c0_g1	0.000	0.000	1.655	0.000	0.000	0.000	0.000	0.000	0.000	0.000
TRINITY_DN745268_c0_g1	0.000	0.000	0.000	0.000	0.000	0.000	0.000	0.000	0.000	0.000
TRINITY_DN745268_c1_g1	0.000	0.000	0.000	0.000	0.000	0.000	0.000	0.000	0.000	0.000
TRINITY_DN745268_c2_g1	0.000	0.000	0.000	0.000	0.000	0.000	0.000	0.000	0.000	0.000
TRINITY_DN74526_c0_g1	0.000	0.000	0.000	0.000	0.451	0.000	0.000	0.000	0.000	0.000
TRINITY_DN74526_c10_g1	0.000	0.000	0.000	0.000	0.000	0.000	0.000	0.000	0.000	0.000
TRINITY_DN74526_c11_g1	0.000	0.000	0.000	0.000	0.000	1.926	0.000	0.000	0.410	0.000
TRINITY_DN74526_c3_g1	19.566	0.000	7.410	0.150	1.380	0.000	0.000	3.245	1.901	0.000
TRINITY_DN74526_c4_g1	0.000	0.000	0.000	1.697	0.000	0.000	0.000	0.000	1.037	0.000
TRINITY_DN74526_c5_g1	0.000	0.000	0.000	0.000	0.000	0.000	0.000	0.000	0.000	0.000
TRINITY_DN74526_c6_g1	0.000	0.000	0.000	0.000	0.000	0.000	0.000	0.000	0.000	0.000
TRINITY_DN745271_c0_g1	0.000	0.000	0.000	0.000	0.000	3.051	0.000	0.000	0.000	0.000
TRINITY_DN745272_c0_g1	0.000	0.000	0.000	0.490	0.000	0.000	0.000	0.000	0.148	0.000
TRINITY_DN745273_c0_g1	0.000	0.000	0.000	0.000	0.000	0.000	0.000	0.000	0.208	1.753
TRINITY_DN745274_c1_g1	0.000	0.000	4.300	0.000	0.000	0.000	0.000	0.000	0.353	0.000
TRINITY_DN745274_c2_g1	0.000	0.000	0.000	0.000	0.000	0.000	0.000	0.000	0.000	0.000
TRINITY_DN745275_c1_g1	0.000	0.000	0.000	0.000	0.000	0.000	0.000	0.000	0.989	0.000
TRINITY_DN745277_c1_g1	0.000	0.000	0.000	0.000	1.977	0.000	0.000	0.000	0.000	0.000
TRINITY_DN745278_c0_g1	0.000	0.000	0.000	0.000	0.000	0.000	0.000	0.000	0.000	0.000
TRINITY_DN745278_c0_g2	0.000	0.000	0.000	0.000	0.536	0.000	0.000	0.000	0.000	0.000
TRINITY_DN74527_c1_g1	0.000	0.000	0.502	0.000	0.199	0.000	0.000	0.783	0.148	0.000
TRINITY_DN74527_c1_g3	0.000	0.000	0.000	0.000	0.000	0.000	0.000	0.000	0.000	0.000
TRINITY_DN745280_c0_g1	0.000	0.000	0.000	0.000	0.000	0.000	0.000	0.000	0.000	0.000
TRINITY_DN745283_c0_g1	0.000	0.000	0.000	0.000	0.000	0.000	0.000	0.000	0.000	0.000
TRINITY_DN745285_c0_g1	0.000	0.000	0.000	0.000	0.000	0.000	0.000	0.000	0.000	0.000
TRINITY_DN745287_c0_g1	0.000	0.000	0.000	0.000	0.000	0.000	1.386	0.000	0.339	0.000
TRINITY_DN745289_c0_g1	0.000	0.000	0.000	0.000	0.362	0.000	0.000	0.000	0.213	0.000
TRINITY_DN745289_c1_g1	0.000	0.000	0.000	0.000	0.000	0.000	0.000	0.000	0.000	0.000
TRINITY_DN74528_c0_g1	0.000	0.000	0.000	0.000	0.000	0.000	3.439	0.000	0.316	0.000
TRINITY_DN74528_c1_g1	0.000	2.629	1.506	0.921	0.000	0.000	0.000	3.609	0.163	0.000
TRINITY_DN74528_c1_g2	0.000	0.000	0.000	1.496	0.786	0.000	0.000	0.000	0.000	0.000
TRINITY_DN74528_c2_g1	0.000	0.000	0.000	0.000	0.000	0.000	0.000	0.000	0.000	0.000
TRINITY_DN745290_c0_g1	0.000	0.000	0.000	0.000	0.000	0.000	0.000	0.000	0.134	0.000
TRINITY_DN745295_c0_g1	0.000	0.000	0.000	0.000	0.000	0.000	0.000	0.000	0.230	0.000
TRINITY_DN745296_c0_g1	0.000	0.000	0.000	0.000	0.000	0.000	0.000	0.000	0.000	0.000
TRINITY_DN745297_c0_g1	0.000	0.000	0.000	0.000	0.000	1.500	0.000	0.000	0.318	0.000
TRINITY_DN745298_c0_g1	0.000	0.000	0.000	0.000	0.000	0.000	0.000	0.000	0.000	9.523
TRINITY_DN745299_c0_g1	0.000	0.000	0.000	0.000	0.000	0.000	0.000	0.000	0.000	0.000
TRINITY_DN74529_c0_g1	0.000	1.914	4.944	0.000	0.696	0.000	0.000	2.564	0.408	0.000
TRINITY_DN7452_c0_g1	0.000	0.000	0.000	0.000	0.000	0.000	0.000	0.000	0.000	0.000
TRINITY_DN7452_c0_g2	0.000	1.226	0.000	0.406	0.123	0.959	1.105	0.820	0.163	0.000
TRINITY_DN7452_c1_g1	0.000	0.494	0.065	0.152	0.244	0.258	1.011	0.191	0.295	0.000
TRINITY_DN7452_c1_g2	0.000	0.000	0.000	0.216	0.285	0.000	0.000	0.000	0.779	0.000
TRINITY_DN7452_c23_g1	0.000	0.000	0.000	0.000	0.000	0.000	0.000	0.000	0.000	0.000
TRINITY_DN7452_c3_g1	0.000	0.000	0.000	0.000	0.000	0.000	0.000	0.000	0.000	0.000
TRINITY_DN7452_c3_g2	0.000	0.000	0.000	0.324	0.000	0.000	0.000	0.000	0.000	0.000
TRINITY_DN7452_c5_g1	0.000	0.000	0.000	0.000	0.000	0.000	0.000	0.000	0.000	0.000
TRINITY_DN745300_c0_g1	0.000	0.000	1.071	0.292	0.000	0.817	0.000	0.000	0.000	0.000
TRINITY_DN745302_c1_g1	0.000	0.000	0.000	0.000	0.000	0.850	0.000	0.000	0.458	0.000
TRINITY_DN745303_c0_g1	0.000	0.000	0.000	0.570	0.969	0.000	0.000	0.000	0.685	0.000
TRINITY_DN745304_c0_g1	0.000	0.000	0.000	0.000	0.000	0.000	0.000	0.000	0.000	0.000
TRINITY_DN745305_c0_g1	0.000	0.000	0.234	0.275	0.106	0.000	0.000	0.000	0.000	0.000
TRINITY_DN745307_c0_g1	0.000	0.000	0.000	0.000	0.000	0.000	0.000	0.000	0.387	0.000
TRINITY_DN745308_c0_g2	0.000	0.000	0.000	0.000	0.473	0.000	0.000	0.000	0.140	0.000
TRINITY_DN745309_c0_g1	0.000	0.000	0.000	0.000	0.000	0.000	0.000	0.000	0.000	0.000
TRINITY_DN74530_c0_g1	0.000	0.000	2.133	0.000	0.388	0.000	0.000	0.000	0.000	0.000
TRINITY_DN74530_c1_g1	0.000	0.000	0.800	0.406	0.859	1.083	1.861	4.273	0.960	0.000
TRINITY_DN74530_c1_g2	0.000	0.000	0.000	0.000	0.000	0.000	0.000	0.000	0.000	0.000
TRINITY_DN745310_c0_g1	0.000	0.000	0.000	0.000	0.000	2.236	0.000	0.000	0.000	0.000
TRINITY_DN745311_c0_g1	0.000	0.000	0.000	0.000	0.000	0.000	0.000	0.000	0.000	0.000
TRINITY_DN745311_c1_g1	0.000	0.000	0.000	0.000	0.000	0.000	0.000	0.000	0.000	0.000
TRINITY_DN745312_c0_g1	0.000	0.000	0.000	0.000	0.717	0.000	0.000	0.000	0.211	0.000
TRINITY_DN745313_c0_g1	0.000	0.000	0.000	0.686	0.000	0.000	0.000	0.000	0.840	0.000
TRINITY_DN745313_c1_g1	0.000	0.000	0.000	0.000	0.000	2.321	0.000	0.000	0.000	0.000
TRINITY_DN745314_c0_g1	0.000	0.000	0.000	0.000	0.000	0.000	0.000	0.000	0.000	0.000
TRINITY_DN745316_c0_g1	0.000	0.000	0.000	0.000	0.000	0.000	0.000	0.000	0.000	0.000
TRINITY_DN745317_c0_g1	0.000	0.000	0.821	0.000	0.000	0.000	0.000	0.000	0.535	0.000
TRINITY_DN745318_c0_g1	0.000	0.000	0.991	0.280	0.000	0.000	1.487	0.000	0.399	0.000
TRINITY_DN74531_c0_g1	0.000	0.000	0.000	0.826	0.000	0.000	0.000	0.000	0.252	0.000
TRINITY_DN745322_c0_g1	0.000	0.000	0.000	0.000	0.000	0.000	0.000	0.000	0.000	0.000
TRINITY_DN745326_c0_g1	0.000	1.184	0.000	0.826	0.858	0.000	0.000	0.000	0.303	0.000
TRINITY_DN745328_c0_g1	0.000	1.768	0.000	0.000	0.000	0.000	0.000	0.000	0.000	0.000
TRINITY_DN745330_c0_g3	0.000	0.000	0.000	0.000	0.000	0.000	0.000	0.000	1.144	0.000
TRINITY_DN745330_c1_g1	0.000	0.000	0.000	0.000	0.000	0.000	0.000	0.000	0.280	0.000
TRINITY_DN745330_c2_g1	0.000	1.831	0.000	0.000	0.000	0.000	0.000	0.000	0.390	0.000
TRINITY_DN745332_c0_g1	0.000	0.000	0.000	0.000	2.683	0.000	0.000	0.000	0.000	0.000
TRINITY_DN745335_c0_g1	0.000	0.000	0.000	0.000	0.000	0.000	0.000	0.000	0.000	0.000
TRINITY_DN745336_c0_g1	0.000	0.000	0.000	0.000	0.000	0.000	0.000	0.000	0.465	0.000
TRINITY_DN745338_c0_g1	0.000	0.000	0.000	0.000	0.454	0.000	0.000	0.000	0.000	0.000
TRINITY_DN745339_c0_g1	0.000	0.000	0.000	0.689	0.000	0.000	0.000	0.000	0.000	0.000
TRINITY_DN74533_c0_g1	0.000	1.483	0.000	0.262	0.000	0.000	4.210	0.981	0.631	0.000
TRINITY_DN74533_c1_g1	0.000	0.000	0.000	0.000	0.000	3.852	0.000	0.000	0.000	0.000
TRINITY_DN74533_c1_g2	0.000	0.000	0.000	0.000	0.000	0.000	0.000	0.000	0.000	0.000
TRINITY_DN74533_c2_g1	0.000	0.000	0.000	0.000	0.000	0.000	0.000	0.000	0.701	0.000
TRINITY_DN745344_c1_g1	0.000	0.000	0.000	0.000	0.000	0.000	0.000	0.000	0.000	0.000
TRINITY_DN745347_c1_g1	0.000	0.000	0.000	0.000	0.000	0.000	0.000	0.000	0.000	0.000
TRINITY_DN745349_c0_g1	0.000	0.000	0.000	0.000	0.000	0.000	0.000	0.000	0.000	0.000
TRINITY_DN74534_c0_g1	0.000	0.000	0.000	0.000	0.887	0.000	0.000	0.000	0.000	0.000
TRINITY_DN745352_c0_g1	0.000	0.000	0.000	0.000	0.000	0.634	1.108	0.000	0.405	0.000
TRINITY_DN745353_c0_g1	0.000	0.000	0.000	0.000	0.000	0.000	0.000	0.000	0.441	0.000
TRINITY_DN745354_c0_g1	0.000	0.000	0.000	0.000	0.000	0.000	0.000	0.000	0.000	0.000
TRINITY_DN745357_c0_g1	0.000	0.000	0.000	0.000	0.066	0.000	0.000	0.000	0.000	0.000
TRINITY_DN745358_c0_g1	0.000	0.000	0.000	0.000	0.000	0.000	0.000	0.000	0.000	0.000
TRINITY_DN74535_c1_g1	0.000	0.000	3.501	0.000	0.000	0.000	0.000	0.000	0.000	0.000
TRINITY_DN745361_c0_g1	0.000	0.000	0.697	0.371	0.000	0.000	0.000	0.000	0.225	0.000
TRINITY_DN745362_c0_g1	0.000	0.000	0.000	0.000	0.000	0.000	0.000	0.000	0.387	0.000
TRINITY_DN745364_c0_g1	0.000	0.000	0.000	0.000	0.000	0.000	0.000	0.000	0.000	0.000
TRINITY_DN74536_c0_g1	0.000	5.279	2.165	2.488	0.000	0.000	0.000	0.000	0.697	6.733
TRINITY_DN74536_c0_g2	0.000	0.000	0.000	0.000	0.000	0.000	0.000	0.000	0.252	2.591
TRINITY_DN745370_c0_g1	0.000	0.000	0.000	0.000	1.414	0.000	0.000	0.000	0.000	0.000
TRINITY_DN745371_c0_g1	0.000	0.000	0.000	0.850	0.000	0.000	0.000	0.000	0.522	0.000
TRINITY_DN745372_c0_g1	0.000	0.000	0.992	0.000	0.000	0.000	0.000	0.000	0.000	0.000
TRINITY_DN745374_c0_g1	0.000	0.000	0.000	1.060	0.000	0.000	0.000	0.000	0.000	0.000
TRINITY_DN745378_c0_g1	0.000	0.000	0.000	0.000	0.000	0.000	0.000	0.000	0.000	0.000
TRINITY_DN74537_c0_g1	0.000	0.000	0.000	0.000	0.000	0.000	0.000	0.000	0.000	0.000
TRINITY_DN74537_c0_g2	0.000	5.486	0.000	0.000	1.325	0.923	0.000	0.000	1.362	0.000
TRINITY_DN745381_c0_g1	0.000	0.000	4.571	0.000	0.000	0.000	0.000	0.000	0.000	0.000
TRINITY_DN745382_c0_g1	0.000	0.000	1.184	0.000	0.000	0.000	0.000	2.452	0.000	0.000
TRINITY_DN745384_c0_g1	0.000	0.000	0.000	0.000	0.000	0.000	2.672	0.000	0.000	0.000
TRINITY_DN745385_c0_g1	0.000	0.000	0.000	0.000	0.648	0.000	0.000	0.000	1.137	0.000
TRINITY_DN745386_c0_g1	0.000	0.000	0.000	0.000	0.397	0.000	0.000	0.000	0.232	0.000
TRINITY_DN745388_c0_g1	0.000	0.000	0.000	0.000	0.350	0.000	0.000	0.000	0.000	0.000
TRINITY_DN745389_c0_g1	0.000	0.000	0.000	0.580	0.593	0.000	0.000	0.000	0.175	0.000
TRINITY_DN74538_c0_g1	0.000	0.000	1.458	0.000	0.149	0.000	0.000	0.000	0.228	0.000
TRINITY_DN74538_c0_g2	0.000	0.000	0.000	0.000	0.000	0.000	0.000	0.000	0.000	0.000
TRINITY_DN74538_c2_g1	0.000	0.000	0.000	0.000	0.000	0.000	0.000	0.000	0.000	0.000
TRINITY_DN74538_c2_g2	0.000	0.000	0.000	0.000	0.713	0.000	0.000	0.000	0.000	0.000
TRINITY_DN74538_c5_g1	0.000	0.000	0.000	0.000	0.736	0.000	0.000	0.000	0.000	0.000
TRINITY_DN745390_c0_g1	0.000	0.000	0.000	0.000	0.000	3.347	0.000	0.000	0.000	0.000
TRINITY_DN745391_c0_g1	0.000	0.000	0.000	0.000	0.000	0.000	0.000	0.000	0.000	0.000
TRINITY_DN745392_c0_g1	0.000	0.000	0.000	0.000	0.837	0.000	0.000	0.000	0.000	0.000
TRINITY_DN745394_c0_g1	0.000	0.000	0.000	0.000	0.000	0.000	0.000	0.000	0.410	0.000
TRINITY_DN745395_c0_g1	0.000	0.000	0.000	0.000	0.000	0.000	0.000	0.000	0.000	0.000
TRINITY_DN745398_c1_g1	0.000	0.000	0.000	0.000	0.190	0.000	0.000	0.000	0.000	0.000
TRINITY_DN745399_c0_g1	0.000	0.000	1.050	0.570	0.000	1.069	0.000	0.000	0.000	0.000
TRINITY_DN7453_c14_g1	0.000	0.000	0.000	0.000	0.000	0.000	0.000	0.000	0.000	0.000
TRINITY_DN7453_c1_g1	0.000	0.000	0.000	0.000	0.000	0.000	0.000	0.000	0.000	0.000
TRINITY_DN7453_c1_g2	0.000	0.000	0.000	0.000	0.000	0.000	0.000	0.000	0.399	0.000
TRINITY_DN7453_c30_g1	0.000	0.000	0.000	0.000	0.000	0.000	0.000	0.000	0.000	0.000
TRINITY_DN7453_c3_g1	0.000	0.000	0.000	0.000	0.952	2.564	0.000	0.000	0.662	0.000
TRINITY_DN7453_c7_g1	0.000	8.200	14.628	7.742	6.177	5.408	0.000	9.859	10.675	0.000
TRINITY_DN7453_c8_g2	0.000	0.000	0.547	0.000	0.000	0.837	0.000	0.000	0.000	0.000
TRINITY_DN7453_c9_g1	0.000	2.018	0.000	0.000	0.000	0.000	0.000	0.000	0.000	0.000
TRINITY_DN745400_c0_g1	0.000	0.000	0.000	0.000	0.000	0.000	0.000	0.000	0.000	0.000
TRINITY_DN745400_c0_g2	0.000	0.000	0.000	0.000	0.000	0.000	0.000	0.000	0.000	0.000
TRINITY_DN745401_c0_g1	0.000	0.000	0.000	0.562	0.000	0.000	0.000	0.000	0.000	0.000
TRINITY_DN745403_c0_g1	0.000	0.000	0.000	0.191	0.000	0.000	0.000	0.000	0.115	0.000
TRINITY_DN745406_c0_g1	0.000	0.482	0.000	0.000	0.174	0.480	0.000	0.000	0.000	0.000
TRINITY_DN745407_c0_g1	0.000	0.000	0.000	0.000	0.000	0.000	0.000	0.000	0.000	0.000
TRINITY_DN745408_c0_g1	0.000	0.000	0.000	0.000	0.000	0.000	0.000	0.000	0.202	0.000
TRINITY_DN745409_c0_g1	0.000	0.000	0.000	0.000	0.000	4.136	0.000	0.000	0.000	0.000
TRINITY_DN74540_c0_g1	0.000	0.000	0.000	0.000	0.000	0.000	0.000	0.000	0.000	0.000
TRINITY_DN745410_c0_g1	0.000	0.000	0.000	0.000	0.000	0.000	0.000	0.000	0.485	0.000
TRINITY_DN745412_c0_g1	0.000	0.000	0.000	0.356	0.000	0.000	0.000	0.000	0.000	0.000
TRINITY_DN745413_c0_g1	0.000	0.000	0.000	0.000	0.000	0.000	0.000	0.000	0.448	0.000
TRINITY_DN745415_c0_g1	0.000	0.000	0.000	0.000	0.000	0.000	0.000	0.000	0.000	0.000
TRINITY_DN745416_c0_g1	0.000	0.000	0.000	0.536	0.000	0.000	0.000	0.000	0.000	0.000
TRINITY_DN745417_c0_g1	0.000	0.000	0.000	0.586	1.226	0.000	0.000	0.000	0.358	0.000
TRINITY_DN745419_c0_g1	0.000	0.000	0.000	0.000	0.000	0.000	0.000	0.000	0.000	0.000
TRINITY_DN74541_c0_g1	10.232	4.402	5.761	2.940	6.572	2.474	6.305	5.220	5.962	2.396
TRINITY_DN745420_c0_g1	0.000	0.000	3.434	2.763	0.000	0.000	0.000	0.000	0.000	0.000
TRINITY_DN745421_c0_g1	0.000	0.000	0.000	0.000	0.000	0.000	0.000	0.000	0.531	0.000
TRINITY_DN745422_c0_g1	0.000	0.000	0.000	0.000	0.000	0.000	0.000	0.000	0.294	0.000
TRINITY_DN745423_c0_g1	0.000	0.000	0.000	0.000	0.000	0.000	0.000	0.000	0.000	0.000
TRINITY_DN745424_c0_g1	0.000	0.000	0.000	0.184	0.000	0.000	0.000	0.000	0.000	0.000
TRINITY_DN745428_c0_g1	0.000	0.000	0.000	0.000	0.000	0.000	0.000	0.000	0.000	0.000
TRINITY_DN745428_c1_g1	0.000	0.000	0.000	0.000	0.000	0.000	0.000	0.000	0.000	0.000
TRINITY_DN745428_c2_g1	0.000	0.000	0.000	0.000	0.319	0.000	0.000	1.181	0.189	0.000
TRINITY_DN74542_c0_g1	0.000	0.799	1.988	0.527	0.289	0.000	0.000	2.119	0.466	0.000
TRINITY_DN74542_c1_g1	0.000	0.000	0.153	0.319	0.000	0.000	1.026	0.000	0.070	0.000
TRINITY_DN745430_c0_g1	0.000	0.000	0.000	1.012	0.000	0.000	0.000	0.000	0.358	0.000
TRINITY_DN745431_c0_g1	0.000	0.000	0.000	0.365	0.000	0.000	0.000	0.565	0.178	0.752
TRINITY_DN745433_c0_g1	0.000	0.000	0.000	0.000	0.000	0.000	0.000	0.000	0.000	0.000
TRINITY_DN745437_c1_g1	0.000	0.000	0.000	0.000	0.000	0.000	0.000	0.000	0.000	0.000
TRINITY_DN745438_c0_g1	0.000	0.000	0.000	0.000	0.000	0.000	0.000	0.000	0.000	0.000
TRINITY_DN745439_c1_g1	0.000	0.000	0.000	0.000	0.955	0.000	0.000	0.000	0.000	0.000
TRINITY_DN745440_c0_g1	0.000	0.000	1.637	0.000	0.928	0.000	0.000	0.000	0.000	0.000
TRINITY_DN745441_c0_g1	0.000	0.000	0.000	0.000	0.000	0.000	0.000	0.000	0.000	0.000
TRINITY_DN745443_c0_g1	0.000	0.000	0.000	0.000	0.000	0.000	0.000	0.000	0.000	0.000
TRINITY_DN745446_c0_g1	0.000	0.000	0.000	0.000	0.000	0.000	0.000	0.000	0.470	0.000
TRINITY_DN745447_c0_g1	0.000	0.000	0.000	0.000	0.000	1.178	0.000	0.000	0.249	0.000
TRINITY_DN745449_c0_g1	0.000	0.000	0.000	0.000	1.159	0.000	2.743	0.000	0.678	0.000
TRINITY_DN74544_c0_g1	0.000	0.000	0.000	0.000	0.981	0.000	0.000	0.000	0.000	0.000
TRINITY_DN745450_c0_g1	0.000	0.000	0.000	0.000	0.000	0.000	2.374	0.000	0.587	0.000
TRINITY_DN745451_c0_g1	0.000	0.000	0.000	1.344	0.000	0.000	0.000	0.000	0.000	0.000
TRINITY_DN745453_c0_g1	0.000	0.000	0.297	1.008	0.000	0.000	0.000	0.000	0.098	0.000
TRINITY_DN745454_c0_g1	0.000	0.000	0.000	0.000	0.000	0.000	0.000	0.000	0.000	0.000
TRINITY_DN745455_c0_g1	0.000	0.000	1.371	0.000	0.000	0.000	0.000	0.000	0.000	0.000
TRINITY_DN745456_c0_g1	0.000	0.000	0.000	0.000	0.000	0.000	0.000	0.000	0.000	0.000
TRINITY_DN745459_c0_g1	0.000	0.000	0.394	0.425	0.000	0.601	0.000	0.000	0.256	0.000
TRINITY_DN745463_c0_g1	0.000	0.000	0.769	0.168	0.000	1.359	0.000	0.000	0.055	0.000
TRINITY_DN745464_c0_g1	0.000	0.000	0.000	0.000	0.000	1.004	0.000	0.000	0.000	0.000
TRINITY_DN745465_c0_g1	0.000	0.000	0.367	0.000	0.203	2.240	0.000	0.000	0.045	0.000
TRINITY_DN745466_c0_g1	0.000	0.000	0.830	0.000	0.000	0.000	0.000	0.000	0.000	0.000
TRINITY_DN745468_c0_g1	0.000	0.000	0.000	0.000	0.000	0.000	0.000	0.000	0.000	0.000
TRINITY_DN74546_c0_g2	0.000	0.000	0.000	0.000	0.000	0.000	0.000	0.000	0.000	0.000
TRINITY_DN74546_c1_g3	0.000	0.000	0.000	0.000	0.000	0.000	0.000	0.000	0.000	0.000
TRINITY_DN74546_c1_g4	0.000	0.000	1.509	0.402	0.000	0.000	0.000	0.000	0.000	0.000
TRINITY_DN74546_c2_g1	0.000	0.000	0.000	0.000	0.000	0.000	0.000	0.000	0.000	0.000
TRINITY_DN745470_c0_g1	0.000	0.000	0.000	0.000	0.000	0.000	0.000	0.000	0.000	0.000
TRINITY_DN745470_c0_g2	0.000	0.000	0.000	0.000	0.000	3.011	0.000	0.000	0.211	0.000
TRINITY_DN745470_c1_g1	0.000	0.000	2.124	0.000	0.000	0.000	0.000	0.000	0.000	0.000
TRINITY_DN745472_c0_g1	0.000	0.000	0.000	0.507	0.000	0.000	0.000	0.000	0.620	0.000
TRINITY_DN745473_c0_g1	0.000	2.312	0.188	0.617	2.106	0.858	0.000	1.183	0.500	1.053
TRINITY_DN745476_c0_g1	0.000	0.000	0.000	0.000	0.000	1.633	0.000	0.000	0.173	0.000
TRINITY_DN745477_c0_g1	0.000	0.000	0.000	0.101	0.103	0.000	0.000	0.000	0.000	0.000
TRINITY_DN745477_c1_g1	0.000	0.000	0.000	0.000	0.000	0.000	1.506	0.000	0.000	0.000
TRINITY_DN745478_c0_g1	0.000	0.661	0.000	0.000	0.956	0.000	0.000	0.000	0.141	0.000
TRINITY_DN74547_c1_g1	0.000	0.000	0.728	0.000	0.000	0.000	0.000	0.000	0.000	0.000
TRINITY_DN745481_c1_g1	0.000	0.000	0.000	0.000	0.000	0.000	0.000	0.000	0.000	0.000
TRINITY_DN745482_c0_g1	0.000	0.000	0.000	0.000	0.000	0.000	0.000	0.000	0.000	0.000
TRINITY_DN745483_c0_g1	0.000	0.000	0.000	0.000	0.339	0.000	0.000	0.000	0.000	0.000
TRINITY_DN745483_c1_g1	0.000	0.000	0.000	0.000	0.000	0.000	0.000	0.000	0.000	0.000
TRINITY_DN745484_c1_g1	0.000	0.000	0.000	0.000	0.000	0.000	0.000	0.000	0.000	0.000
TRINITY_DN745485_c0_g1	0.000	0.000	0.000	0.000	0.000	1.661	0.000	0.000	0.353	0.000
TRINITY_DN745486_c0_g1	0.000	0.000	2.762	0.000	0.000	0.000	0.000	0.000	0.000	0.000
TRINITY_DN745487_c0_g1	0.000	3.106	0.000	0.274	0.561	0.000	0.000	0.000	0.165	0.000
TRINITY_DN745488_c0_g1	0.000	0.000	0.000	0.000	0.000	0.000	0.000	0.000	0.000	0.000
TRINITY_DN745489_c0_g1	0.000	0.000	0.000	0.000	0.000	0.000	0.000	0.000	0.170	0.000
TRINITY_DN74548_c0_g1	0.000	0.906	0.000	0.000	0.000	0.000	0.000	0.000	0.000	0.000
TRINITY_DN74548_c1_g1	10.543	1.349	0.000	0.000	0.489	0.000	0.000	0.000	0.000	0.000
TRINITY_DN745492_c0_g1	0.000	1.090	0.000	0.000	0.395	0.000	0.000	0.000	0.116	0.000
TRINITY_DN745493_c0_g1	0.000	0.000	0.000	0.000	0.000	1.913	0.000	0.000	0.000	6.808
TRINITY_DN745494_c0_g1	0.000	0.000	0.000	0.000	0.000	0.000	0.000	0.000	0.000	0.000
TRINITY_DN745496_c0_g1	0.000	0.000	0.000	0.000	0.000	0.000	0.000	3.337	1.052	0.000
TRINITY_DN745497_c0_g1	0.000	0.599	2.354	0.000	0.520	0.000	0.000	1.593	0.128	2.154
TRINITY_DN745498_c0_g1	0.000	0.000	0.848	0.000	0.472	0.000	0.000	0.000	0.000	0.000
TRINITY_DN745499_c1_g1	0.000	0.000	0.000	0.000	0.000	0.000	0.000	3.185	0.000	0.000
TRINITY_DN7454_c0_g1	5.679	11.935	10.905	9.330	11.222	8.803	10.098	11.447	13.410	12.357
TRINITY_DN7454_c0_g2	0.000	0.000	0.000	0.000	0.766	0.000	0.000	0.000	0.000	0.000
TRINITY_DN7454_c1_g1	0.000	0.903	0.000	0.000	0.177	0.000	0.000	0.000	0.435	0.000
TRINITY_DN7454_c1_g2	0.000	0.000	0.000	0.000	0.000	0.000	0.000	0.000	0.000	0.000
TRINITY_DN7454_c4_g1	0.000	0.000	0.000	0.000	0.000	0.000	1.852	0.000	0.000	0.000
TRINITY_DN7454_c8_g1	0.000	4.047	2.638	0.000	0.000	1.353	0.000	0.000	0.573	0.000
TRINITY_DN745500_c0_g1	0.000	0.000	0.415	0.000	0.000	0.000	0.000	0.000	0.000	0.000
TRINITY_DN745501_c0_g1	0.000	1.202	0.000	0.000	0.217	0.000	0.000	0.000	0.000	0.000
TRINITY_DN745505_c0_g1	0.000	0.000	0.000	0.000	0.000	0.000	0.000	0.000	0.000	0.000
TRINITY_DN745508_c0_g1	0.000	0.000	0.000	0.000	0.276	0.000	0.000	0.000	0.109	0.000
TRINITY_DN74550_c0_g1	0.000	0.000	0.000	0.000	0.000	0.000	0.000	0.000	0.000	0.000
TRINITY_DN74550_c0_g2	0.000	0.000	4.735	0.637	0.000	0.000	0.000	2.452	0.390	0.000
TRINITY_DN74550_c3_g1	0.000	0.000	0.000	1.241	0.000	0.000	0.000	0.000	0.000	0.000
TRINITY_DN74550_c6_g1	0.000	0.000	2.062	0.000	1.151	0.000	0.000	0.000	0.000	0.000
TRINITY_DN74550_c7_g1	0.000	0.000	0.000	0.000	0.000	0.000	0.000	0.000	0.000	0.000
TRINITY_DN74550_c7_g2	0.000	0.000	0.000	0.000	0.000	0.000	0.000	0.000	0.000	0.000
TRINITY_DN74550_c9_g1	0.000	0.000	0.000	0.000	0.000	0.000	0.000	0.000	0.000	0.000
TRINITY_DN745511_c0_g1	0.000	0.000	1.276	0.000	0.000	0.000	0.000	0.000	0.840	0.000
TRINITY_DN745514_c0_g1	0.000	0.000	0.000	0.000	0.000	0.000	0.000	0.000	0.000	0.000
TRINITY_DN745515_c0_g1	0.000	0.000	0.000	0.000	0.000	0.000	0.000	0.000	0.277	0.000
TRINITY_DN745516_c0_g1	0.000	0.000	0.000	0.000	0.000	0.000	0.000	0.000	0.191	0.000
TRINITY_DN745517_c1_g1	0.000	0.000	6.547	0.000	0.000	0.000	0.000	0.000	0.000	0.000
TRINITY_DN74551_c0_g3	0.000	0.000	0.000	0.028	0.000	0.000	0.000	0.112	0.000	0.000
TRINITY_DN74551_c0_g4	0.000	0.000	0.000	0.000	0.000	0.000	0.000	0.286	0.090	0.000
TRINITY_DN74551_c2_g1	0.000	0.652	0.000	0.000	0.000	0.000	0.000	0.000	0.139	0.000
TRINITY_DN74551_c4_g1	0.000	0.000	2.384	0.000	0.000	0.000	0.000	2.470	0.393	0.000
TRINITY_DN74551_c5_g1	0.000	0.000	0.000	0.730	0.000	0.000	0.000	0.000	0.447	0.000
TRINITY_DN745524_c0_g1	0.000	2.356	0.000	0.000	0.000	0.000	0.000	0.000	0.000	0.000
TRINITY_DN745525_c0_g1	0.000	0.000	1.738	0.000	0.000	0.000	2.290	0.000	0.284	0.000
TRINITY_DN745529_c0_g1	0.000	0.000	0.000	0.000	0.000	0.000	0.000	0.000	0.000	0.000
TRINITY_DN745532_c0_g1	0.000	0.000	0.885	0.000	0.000	0.000	0.000	1.805	0.000	0.000
TRINITY_DN745532_c1_g1	0.000	0.000	0.000	0.000	0.000	0.000	0.000	0.000	0.000	0.000
TRINITY_DN745533_c0_g1	0.000	0.696	0.000	0.165	0.678	1.375	0.000	0.000	0.654	0.850
TRINITY_DN745535_c0_g1	0.000	0.000	0.000	0.000	0.000	0.000	0.000	0.000	0.000	0.000
TRINITY_DN745536_c0_g1	0.000	0.000	0.000	0.000	0.000	0.000	0.000	0.000	0.000	0.000
TRINITY_DN745537_c0_g1	0.000	0.000	1.258	0.000	0.523	0.000	0.000	0.644	0.103	0.000
TRINITY_DN745538_c0_g1	0.000	0.000	0.862	0.156	0.159	0.000	0.000	0.000	0.000	0.000
TRINITY_DN74553_c0_g1	0.000	0.434	0.450	0.588	0.478	1.278	0.459	0.122	0.401	0.645
TRINITY_DN74553_c2_g1	0.000	0.000	0.000	0.000	0.000	0.000	0.000	0.000	0.000	0.000
TRINITY_DN74553_c3_g1	0.000	0.000	0.000	0.000	0.000	0.000	0.000	0.000	0.000	0.000
TRINITY_DN74553_c6_g1	0.000	0.000	0.000	0.000	1.229	0.000	0.000	2.987	0.000	0.000
TRINITY_DN74553_c9_g1	0.000	0.000	0.000	0.000	0.000	0.000	0.000	0.000	0.000	0.000
TRINITY_DN745543_c0_g1	0.000	0.993	0.324	0.176	1.078	0.000	0.870	0.000	0.106	0.000
TRINITY_DN745546_c0_g1	0.000	0.000	0.000	0.000	0.000	0.000	0.000	0.000	0.000	0.000
TRINITY_DN745547_c0_g1	0.000	0.000	0.000	0.000	0.000	0.000	0.000	0.000	0.000	0.000
TRINITY_DN745548_c0_g1	0.000	0.000	0.000	0.000	0.000	0.000	0.000	0.000	0.000	0.000
TRINITY_DN745549_c0_g1	0.000	0.000	1.517	0.000	0.756	0.000	0.564	0.000	0.000	0.000
TRINITY_DN74554_c1_g1	0.000	0.000	0.000	0.000	0.000	0.000	4.427	0.000	1.114	0.000
TRINITY_DN74554_c2_g1	0.000	0.000	0.000	0.000	2.808	0.000	0.000	0.000	0.000	0.000
TRINITY_DN745550_c0_g1	0.000	0.000	0.000	0.000	0.000	0.000	0.000	0.000	0.000	0.000
TRINITY_DN745551_c0_g1	0.000	0.000	0.000	0.000	0.000	0.000	0.000	0.000	0.000	0.000
TRINITY_DN745552_c0_g1	0.000	0.000	0.000	0.000	0.000	0.000	0.000	0.000	0.000	0.000
TRINITY_DN745552_c2_g1	0.000	0.000	0.000	0.343	0.000	0.000	0.000	0.000	0.000	0.000
TRINITY_DN745552_c3_g1	0.000	0.000	0.000	0.000	0.000	0.000	0.000	0.000	0.000	6.687
TRINITY_DN745554_c0_g1	0.000	0.537	0.000	0.000	0.194	0.000	0.000	0.000	0.344	0.000
TRINITY_DN745556_c1_g1	0.000	0.000	0.000	0.204	0.418	0.284	0.000	0.000	0.145	1.046
TRINITY_DN745558_c0_g1	0.000	0.000	0.785	0.000	0.217	0.000	2.094	0.796	0.255	0.000
TRINITY_DN745560_c0_g1	0.000	0.000	0.000	0.000	0.000	0.000	0.000	0.000	0.000	0.000
TRINITY_DN745561_c0_g1	0.000	0.000	0.000	0.000	0.000	0.000	0.000	0.000	0.382	0.000
TRINITY_DN745562_c0_g1	0.000	0.000	0.000	0.000	0.401	0.000	0.000	0.000	0.235	0.000
TRINITY_DN745563_c0_g1	0.000	0.000	0.765	0.000	0.000	0.000	0.000	0.000	0.000	0.000
TRINITY_DN745564_c1_g1	0.000	0.000	0.000	0.000	0.000	0.000	0.000	0.000	0.000	0.000
TRINITY_DN745565_c0_g1	0.000	0.000	0.000	0.000	0.000	0.000	0.646	0.497	0.000	0.000
TRINITY_DN745566_c0_g1	0.000	0.000	0.000	0.000	0.000	0.000	0.000	0.000	0.000	0.000
TRINITY_DN745567_c0_g1	0.000	0.000	0.000	0.000	0.360	3.011	0.000	0.000	0.000	0.000
TRINITY_DN745569_c0_g1	0.000	1.559	0.000	0.000	0.000	0.000	0.000	0.000	0.000	0.000
TRINITY_DN74556_c0_g1	0.000	0.000	0.000	0.000	0.000	0.000	0.000	0.000	0.294	0.000
TRINITY_DN745570_c1_g1	0.000	0.000	1.465	0.000	0.000	0.000	0.000	0.000	0.481	0.000
TRINITY_DN745571_c0_g1	0.000	0.000	0.000	0.000	0.000	0.000	0.000	0.000	0.000	0.000
TRINITY_DN745572_c0_g1	0.000	0.000	0.000	0.000	0.000	0.000	0.000	0.000	0.000	0.000
TRINITY_DN745574_c0_g1	0.000	0.000	0.000	0.000	0.000	0.000	0.000	0.000	0.000	0.000
TRINITY_DN745574_c0_g2	0.000	0.000	0.000	0.000	0.000	0.000	0.000	0.000	0.000	0.000
TRINITY_DN745576_c0_g1	0.000	0.000	2.589	0.000	0.000	1.998	0.000	0.000	0.427	0.000
TRINITY_DN745577_c0_g2	0.000	0.000	0.000	0.000	0.000	0.000	0.000	0.000	0.000	0.000
TRINITY_DN745579_c0_g1	0.000	0.000	0.000	0.000	0.000	4.420	0.000	0.000	0.000	0.000
TRINITY_DN74557_c0_g1	0.000	0.000	0.000	0.000	0.000	0.000	0.000	0.000	0.000	0.000
TRINITY_DN74557_c1_g1	0.000	0.000	0.000	0.000	0.000	0.000	0.000	0.000	0.000	0.000
TRINITY_DN745582_c0_g1	0.000	1.029	0.000	0.000	0.000	0.000	0.000	0.000	0.438	0.000
TRINITY_DN745584_c2_g1	0.000	0.000	0.000	0.000	0.000	0.000	0.000	0.000	0.227	0.000
TRINITY_DN745585_c0_g1	0.000	0.000	0.000	0.000	0.000	0.000	0.000	0.000	0.000	0.000
TRINITY_DN745586_c0_g1	0.000	0.000	0.000	0.318	0.000	0.000	0.000	0.000	0.000	0.000
TRINITY_DN745587_c0_g1	0.000	0.000	0.000	0.000	0.902	0.000	0.000	0.000	0.000	0.000
TRINITY_DN745588_c0_g1	0.000	0.331	0.000	0.118	0.120	0.000	0.000	0.000	0.000	0.000
TRINITY_DN745589_c0_g1	0.000	0.000	0.000	1.590	0.000	0.000	0.000	0.000	0.000	0.000
TRINITY_DN74558_c10_g1	0.000	0.000	0.000	0.000	0.000	0.000	0.000	0.000	0.000	0.000
TRINITY_DN74558_c11_g1	0.000	0.000	1.780	0.000	0.000	0.000	0.000	0.000	0.290	0.000
TRINITY_DN74558_c1_g1	0.000	0.000	0.000	0.173	0.000	0.000	0.000	0.000	0.313	0.000
TRINITY_DN74558_c1_g5	0.000	0.000	0.000	0.000	0.000	0.000	0.000	0.000	0.000	0.000
TRINITY_DN74558_c2_g1	0.000	0.000	1.246	0.000	0.000	0.000	0.000	0.000	0.000	0.000
TRINITY_DN74558_c3_g1	0.000	0.000	0.000	0.101	0.000	0.281	0.000	0.000	0.061	0.000
TRINITY_DN74558_c6_g1	0.000	0.267	0.522	1.047	1.279	0.529	0.470	1.097	0.694	1.952
TRINITY_DN74558_c8_g1	0.000	0.000	0.000	0.000	0.000	0.000	0.000	0.000	0.000	8.596
TRINITY_DN74558_c9_g1	0.000	2.311	0.000	0.000	0.000	0.000	0.000	0.000	0.000	0.000
TRINITY_DN745590_c0_g1	0.000	0.000	0.731	0.000	0.404	0.000	0.000	0.000	0.357	0.000
TRINITY_DN745592_c0_g1	0.000	0.000	0.000	0.000	0.000	0.000	0.000	0.000	0.000	0.000
TRINITY_DN745592_c1_g1	0.000	0.000	0.000	0.000	0.000	0.000	0.000	0.000	0.000	0.000
TRINITY_DN745593_c0_g1	0.000	0.000	0.000	0.000	0.000	0.000	0.000	0.000	0.000	0.000
TRINITY_DN745594_c0_g1	0.000	0.000	0.000	0.000	0.000	0.000	0.000	0.000	0.000	0.000
TRINITY_DN745595_c0_g1	0.000	0.000	0.000	0.000	0.000	0.000	0.000	0.000	0.000	0.000
TRINITY_DN745596_c0_g1	0.000	0.000	0.000	0.000	0.000	0.000	0.000	0.000	0.000	0.000
TRINITY_DN745598_c0_g1	0.000	0.000	0.000	0.000	0.000	0.000	0.000	0.000	0.000	0.000
TRINITY_DN7455_c0_g1	0.917	0.462	1.571	0.095	1.256	0.641	0.341	0.598	0.000	1.114
TRINITY_DN7455_c1_g1	0.000	0.999	0.162	0.000	0.182	0.000	0.879	0.000	0.379	0.000
TRINITY_DN7455_c2_g1	0.000	0.000	0.000	0.394	0.000	0.000	0.000	0.000	1.981	8.079
TRINITY_DN745601_c0_g1	0.000	0.000	0.000	0.000	0.000	0.000	0.000	0.000	0.000	0.000
TRINITY_DN745602_c0_g1	0.000	0.389	0.000	0.138	0.000	0.387	0.000	0.000	0.084	0.000
TRINITY_DN745605_c0_g1	0.000	0.991	0.000	0.000	0.000	0.000	0.000	1.309	0.000	0.000
TRINITY_DN745609_c0_g1	0.000	0.000	0.000	0.000	0.327	0.000	0.000	0.000	0.000	0.000
TRINITY_DN74560_c0_g1	0.000	0.000	0.000	0.782	0.000	0.000	0.000	0.000	0.000	0.000
TRINITY_DN74560_c0_g2	0.000	0.000	1.717	0.000	0.973	0.000	0.000	0.000	0.000	0.000
TRINITY_DN74560_c0_g6	0.000	1.777	0.000	1.861	0.648	1.779	3.041	0.000	4.169	0.000
TRINITY_DN74560_c4_g1	0.000	0.000	0.000	0.478	1.221	0.000	0.000	0.000	0.144	0.000
TRINITY_DN745613_c0_g1	0.000	0.000	0.302	0.000	0.167	0.000	0.000	0.000	0.495	0.000
TRINITY_DN745616_c0_g1	0.000	0.000	0.000	0.000	0.000	0.000	0.000	0.000	0.000	0.000
TRINITY_DN745618_c0_g1	0.000	0.000	0.000	0.000	0.000	0.000	0.000	0.000	0.000	0.000
TRINITY_DN745619_c0_g1	0.000	0.000	0.000	0.000	0.000	0.000	0.000	0.000	0.149	1.255
TRINITY_DN745620_c0_g1	0.000	0.000	0.000	0.000	0.000	0.000	0.000	0.000	0.946	0.000
TRINITY_DN745623_c0_g1	0.000	0.000	0.000	0.000	0.000	0.705	0.000	0.000	0.150	0.000
TRINITY_DN745625_c0_g1	0.000	0.000	0.000	0.000	0.000	0.000	0.000	0.000	0.000	0.000
TRINITY_DN745626_c0_g2	0.000	0.000	0.000	0.185	0.000	0.000	0.000	0.000	0.000	0.000
TRINITY_DN745628_c0_g1	0.000	0.000	0.000	0.000	0.000	0.000	0.000	0.000	0.000	0.000
TRINITY_DN74562_c0_g1	0.000	1.044	0.000	0.000	0.000	0.000	0.000	0.000	0.222	0.000
TRINITY_DN74562_c0_g2	0.000	0.000	0.000	0.675	0.707	1.942	0.000	0.000	0.000	0.000
TRINITY_DN74562_c1_g1	0.000	0.000	0.000	0.170	0.000	0.000	0.000	0.000	0.242	0.000
TRINITY_DN745630_c0_g1	0.000	0.000	1.219	0.000	0.686	0.000	0.000	0.000	0.402	0.000
TRINITY_DN745633_c0_g1	0.000	0.000	0.000	1.395	0.000	0.000	0.000	0.000	0.000	0.000
TRINITY_DN745635_c0_g1	0.000	0.000	0.000	0.000	0.000	0.000	0.000	0.000	0.000	0.000
TRINITY_DN745637_c0_g2	0.000	0.844	0.000	0.000	1.140	0.000	0.000	0.000	0.179	0.000
TRINITY_DN745638_c0_g1	0.000	0.000	8.013	0.000	0.000	0.000	0.000	0.000	0.000	0.000
TRINITY_DN745638_c2_g1	0.000	0.000	0.000	0.000	0.000	0.000	0.000	0.000	0.000	0.000
TRINITY_DN745638_c4_g1	0.000	0.000	0.000	0.000	0.000	0.000	0.000	0.000	0.000	0.000
TRINITY_DN745639_c0_g1	0.000	0.000	0.922	0.000	0.000	0.000	0.000	0.000	0.000	0.000
TRINITY_DN74563_c0_g1	0.000	0.000	0.000	0.582	0.000	0.000	0.000	0.000	0.355	0.000
TRINITY_DN745640_c0_g1	0.000	0.000	0.000	0.000	0.000	0.000	0.000	0.000	0.000	0.000
TRINITY_DN745641_c0_g1	0.000	0.000	0.000	0.000	0.000	0.000	0.000	0.000	0.259	0.000
TRINITY_DN745642_c0_g1	0.000	0.000	0.000	0.000	0.000	0.000	0.000	0.000	0.473	0.000
TRINITY_DN745643_c0_g1	0.000	0.000	0.000	0.228	0.000	0.000	1.127	0.000	0.000	0.000
TRINITY_DN745645_c0_g1	0.000	0.000	0.000	0.000	0.696	1.913	0.000	0.000	0.000	0.000
TRINITY_DN745645_c1_g1	0.000	0.000	1.055	0.000	1.183	0.000	0.000	0.000	0.037	0.000
TRINITY_DN745646_c0_g1	0.000	0.000	0.000	0.000	0.000	0.000	0.000	0.000	0.000	0.000
TRINITY_DN745646_c1_g1	0.000	0.000	0.000	0.000	0.000	0.000	0.000	0.000	0.000	0.000
TRINITY_DN745647_c0_g1	0.000	0.000	0.000	0.000	0.000	0.000	0.000	0.000	0.000	0.000
TRINITY_DN745649_c0_g1	0.000	0.000	0.000	0.000	0.000	0.000	0.000	0.000	0.000	0.000
TRINITY_DN745653_c0_g1	0.000	0.000	0.000	0.000	0.613	0.000	0.000	0.000	0.000	0.000
TRINITY_DN745654_c0_g1	0.000	0.000	0.000	0.879	0.000	0.000	0.000	0.000	0.000	0.000
TRINITY_DN745657_c0_g1	0.000	0.000	0.000	0.569	0.595	0.000	0.000	0.000	0.348	0.000
TRINITY_DN745657_c1_g1	0.000	0.000	0.000	0.000	0.000	0.000	0.000	0.000	0.000	0.000
TRINITY_DN745658_c0_g1	0.000	0.000	0.000	0.000	0.000	0.000	0.000	0.000	0.000	0.000
TRINITY_DN74565_c1_g1	0.000	0.275	1.306	1.034	0.368	0.000	0.000	0.457	0.365	0.000
TRINITY_DN74565_c2_g1	0.000	0.000	0.000	0.000	0.000	0.000	0.000	0.000	0.211	0.000
TRINITY_DN745660_c0_g1	0.000	0.000	0.000	0.000	0.000	0.000	0.000	0.000	0.000	0.000
TRINITY_DN745662_c0_g1	0.000	0.000	0.000	0.237	0.000	0.000	1.171	0.000	0.000	0.000
TRINITY_DN745663_c0_g1	0.000	0.228	0.000	0.000	0.333	0.225	0.000	0.313	0.099	0.000
TRINITY_DN745665_c0_g1	0.000	0.000	0.000	0.000	0.000	0.000	0.000	0.000	0.000	0.000
TRINITY_DN74566_c0_g1	0.000	0.000	0.000	0.000	0.000	0.000	0.000	0.000	0.000	0.000
TRINITY_DN745670_c0_g1	0.000	0.000	0.000	0.000	0.919	7.557	0.000	0.000	0.536	0.000
TRINITY_DN745671_c0_g1	0.000	0.000	0.000	0.000	0.000	0.000	0.000	0.000	0.000	0.000
TRINITY_DN745672_c0_g1	0.000	0.000	0.000	0.093	0.000	0.000	0.000	0.000	0.000	0.000
TRINITY_DN745675_c0_g1	0.000	0.000	0.000	0.578	0.000	0.823	0.000	0.000	0.350	0.000
TRINITY_DN745676_c0_g1	0.000	0.000	0.000	0.000	0.000	0.000	0.000	0.000	0.000	0.000
TRINITY_DN745677_c0_g1	0.000	0.000	1.149	0.523	0.214	0.291	0.000	0.000	0.191	0.000
TRINITY_DN745679_c0_g1	0.000	0.000	0.000	0.000	0.000	0.000	0.000	0.000	0.000	0.000
TRINITY_DN745680_c0_g1	0.000	0.000	0.000	0.000	0.000	0.000	0.000	0.000	0.000	0.000
TRINITY_DN745681_c0_g1	0.000	0.000	0.000	0.000	0.625	0.000	0.000	0.000	0.000	0.000
TRINITY_DN745681_c1_g1	0.000	0.000	1.706	0.000	0.000	0.000	0.000	0.000	0.000	0.000
TRINITY_DN745686_c0_g1	0.000	0.000	0.000	0.000	2.316	0.000	0.000	0.000	0.000	0.000
TRINITY_DN745687_c0_g1	0.000	0.184	0.000	0.000	1.080	0.000	0.000	0.000	0.000	0.000
TRINITY_DN745687_c1_g1	0.000	0.000	0.000	0.000	0.000	0.000	0.000	0.000	0.000	0.000
TRINITY_DN745687_c4_g1	0.000	2.453	0.000	1.714	0.000	0.000	0.000	0.000	0.000	0.000
TRINITY_DN745689_c0_g1	0.000	0.000	0.000	0.000	0.000	0.000	0.000	0.000	0.608	0.000
TRINITY_DN74568_c0_g1	0.000	0.000	2.010	0.000	0.000	0.000	0.000	0.000	0.000	0.000
TRINITY_DN74568_c0_g2	0.000	0.000	0.000	0.000	0.000	0.000	0.000	0.000	0.000	0.000
TRINITY_DN74568_c0_g3	0.000	0.418	1.260	0.225	1.474	1.225	0.000	0.591	0.643	0.000
TRINITY_DN74568_c0_g4	0.000	0.000	1.097	0.198	1.618	0.000	1.953	0.000	0.228	0.000
TRINITY_DN74568_c10_g1	0.000	0.000	0.000	0.000	0.000	0.000	0.000	0.000	0.000	0.000
TRINITY_DN74568_c11_g1	0.000	0.000	0.000	0.000	0.000	0.000	0.000	0.000	0.000	0.000
TRINITY_DN74568_c2_g1	0.000	0.000	0.000	0.000	0.000	0.689	0.000	0.000	0.146	0.000
TRINITY_DN74568_c3_g1	0.000	1.815	0.000	0.000	0.000	0.000	3.109	0.000	0.000	0.000
TRINITY_DN74568_c4_g1	0.000	0.000	0.000	0.000	0.000	0.000	0.000	0.000	0.853	0.000
TRINITY_DN74568_c8_g1	0.000	0.000	0.000	0.000	0.000	0.000	0.000	0.000	0.494	8.243
TRINITY_DN74568_c9_g1	0.000	0.000	0.650	1.173	0.740	1.330	0.000	0.880	0.565	0.000
TRINITY_DN745691_c0_g1	0.000	0.000	0.000	0.000	0.000	0.000	0.000	0.000	0.000	0.000
TRINITY_DN745692_c0_g1	0.000	0.000	0.000	0.149	0.000	0.000	0.000	0.000	0.000	1.512
TRINITY_DN745693_c1_g1	0.000	0.000	0.000	0.530	0.000	0.000	0.000	0.000	0.000	0.000
TRINITY_DN745694_c0_g1	0.000	0.000	0.451	0.123	0.000	0.000	0.000	0.000	0.000	0.000
TRINITY_DN745696_c0_g1	0.000	0.000	0.000	0.000	0.000	0.000	0.000	0.000	0.371	0.000
TRINITY_DN745697_c0_g1	0.000	0.000	0.000	0.149	0.000	0.000	0.000	0.000	0.000	0.000
TRINITY_DN745698_c0_g1	0.000	0.000	0.000	0.000	1.057	0.000	0.000	0.000	0.000	0.000
TRINITY_DN745699_c0_g1	0.000	0.000	0.000	0.000	0.504	0.000	0.000	0.000	0.296	0.000
TRINITY_DN74569_c0_g1	0.000	0.000	0.000	0.000	0.000	0.000	0.000	0.000	0.000	0.000
TRINITY_DN7456_c0_g1	0.000	0.000	0.000	0.000	0.000	0.000	0.000	0.000	0.000	0.000
TRINITY_DN7456_c0_g2	0.000	0.000	0.000	0.000	0.174	0.000	0.000	2.496	0.084	0.000
TRINITY_DN7456_c11_g1	0.000	0.000	0.732	0.626	0.276	0.000	0.221	0.000	0.274	0.000
TRINITY_DN7456_c1_g1	0.000	0.000	0.476	0.186	1.491	1.222	0.888	0.000	0.154	0.000
TRINITY_DN7456_c1_g2	0.000	0.000	0.000	0.000	0.000	0.000	0.000	0.000	1.083	0.000
TRINITY_DN7456_c1_g3	0.000	0.000	0.000	0.972	0.000	0.000	0.000	0.000	0.000	0.000
TRINITY_DN7456_c1_g4	0.000	0.000	0.000	0.000	0.000	0.000	0.000	0.000	0.000	0.000
TRINITY_DN7456_c1_g5	0.000	0.000	0.000	0.000	0.511	0.000	0.000	0.000	0.000	0.000
TRINITY_DN7456_c1_g6	0.000	0.000	0.000	0.000	0.192	0.000	0.000	0.000	0.000	0.000
TRINITY_DN7456_c3_g1	0.000	0.000	0.000	0.000	0.000	0.000	0.000	0.000	0.280	0.000
TRINITY_DN7456_c4_g1	0.000	0.000	0.000	0.000	0.000	0.000	0.000	0.000	0.420	0.000
TRINITY_DN745701_c0_g1	0.000	0.000	0.000	0.104	0.214	0.000	0.000	0.000	0.381	0.000
TRINITY_DN745702_c0_g1	0.000	0.000	0.000	0.000	0.000	0.000	0.000	0.000	0.000	0.000
TRINITY_DN745703_c0_g1	0.000	0.000	0.000	0.000	0.000	0.000	0.000	0.000	0.000	0.000
TRINITY_DN745704_c0_g1	0.000	0.000	0.000	0.000	0.000	0.000	0.000	0.000	0.113	0.000
TRINITY_DN745705_c0_g1	0.000	0.000	0.000	0.000	0.000	0.000	0.000	0.000	0.000	0.000
TRINITY_DN745706_c0_g1	0.000	0.000	0.000	0.000	0.000	0.000	0.000	0.000	0.000	0.000
TRINITY_DN745707_c0_g1	0.000	0.000	0.000	0.000	0.000	0.000	0.000	0.000	0.000	0.000
TRINITY_DN74570_c0_g1	0.000	0.000	0.000	0.000	0.000	0.000	0.000	0.000	0.000	0.000
TRINITY_DN745710_c0_g1	0.000	0.000	0.000	0.000	0.359	0.000	0.000	0.000	0.000	0.000
TRINITY_DN745710_c1_g1	0.000	0.000	0.000	0.000	0.000	0.000	0.000	0.000	0.000	0.000
TRINITY_DN745713_c0_g1	0.000	0.000	2.130	0.000	1.012	0.000	0.000	0.000	0.399	0.000
TRINITY_DN745714_c0_g1	0.000	0.000	0.000	0.000	0.387	0.352	0.000	0.000	0.153	0.000
TRINITY_DN745715_c0_g1	0.000	0.000	0.000	0.000	0.000	0.000	0.000	0.000	0.000	0.000
TRINITY_DN745717_c0_g1	0.000	0.000	0.000	0.292	0.385	0.000	0.000	0.000	0.076	0.000
TRINITY_DN745717_c3_g1	0.000	0.502	0.328	0.000	0.000	1.501	0.000	0.671	0.000	0.000
TRINITY_DN745717_c4_g1	0.000	0.000	0.000	0.130	0.000	0.000	0.000	0.000	0.000	0.000
TRINITY_DN745717_c6_g1	0.000	0.000	0.000	0.000	0.000	0.000	0.000	0.000	0.229	0.000
TRINITY_DN74571_c0_g1	0.000	0.000	0.000	0.000	0.000	0.000	0.000	0.000	0.000	0.000
TRINITY_DN74571_c1_g1	0.000	0.000	0.000	0.000	0.000	0.000	0.000	0.000	0.000	0.000
TRINITY_DN745720_c0_g1	0.000	0.000	0.000	0.000	0.000	0.000	0.000	0.000	0.294	0.000
TRINITY_DN745721_c0_g1	0.000	0.000	0.000	1.920	0.000	0.000	0.000	0.000	0.000	0.000
TRINITY_DN745724_c0_g1	0.000	0.000	0.000	0.000	0.000	0.000	0.000	0.000	0.475	0.000
TRINITY_DN745725_c0_g1	0.000	0.000	0.000	0.000	0.000	0.000	0.000	0.000	0.000	0.000
TRINITY_DN745726_c0_g1	0.000	0.000	0.800	0.000	0.443	0.000	0.000	0.000	0.260	0.000
TRINITY_DN74572_c0_g1	0.000	0.419	0.000	0.505	0.571	0.000	0.056	0.970	0.169	0.000
TRINITY_DN745730_c0_g1	0.000	0.000	0.000	0.000	0.000	0.000	0.000	0.000	0.000	0.000
TRINITY_DN745731_c0_g1	0.000	0.000	0.000	0.000	0.480	0.000	0.000	0.000	1.128	0.000
TRINITY_DN745732_c0_g1	0.000	0.000	0.000	0.000	0.919	0.000	0.000	0.000	0.000	0.000
TRINITY_DN745733_c0_g1	0.000	0.000	0.693	0.000	0.730	0.000	0.000	0.000	0.340	0.000
TRINITY_DN745734_c0_g1	0.000	0.000	1.453	0.000	1.644	0.000	0.000	0.000	0.000	0.000
TRINITY_DN745735_c0_g1	0.000	0.000	0.000	1.110	0.000	0.000	0.000	0.000	0.000	0.000
TRINITY_DN745735_c1_g1	0.000	0.000	0.000	0.000	0.000	0.000	0.000	0.000	0.971	0.000
TRINITY_DN745736_c0_g1	0.000	0.000	0.000	0.000	0.000	0.000	0.000	0.000	0.000	0.000
TRINITY_DN74573_c0_g1	0.000	0.000	0.000	0.000	0.000	0.000	1.843	0.000	0.000	0.000
TRINITY_DN745740_c0_g1	0.000	0.000	0.000	0.000	0.000	0.000	0.000	0.000	0.000	0.000
TRINITY_DN745742_c0_g1	0.000	0.000	0.000	0.532	0.000	0.000	0.000	0.000	0.160	0.000
TRINITY_DN745744_c0_g1	0.000	0.000	0.000	0.000	0.000	0.000	0.000	0.000	0.000	0.000
TRINITY_DN745746_c0_g1	0.000	0.000	0.000	1.990	0.520	0.000	0.000	0.000	0.000	0.000
TRINITY_DN745747_c0_g1	0.000	0.000	0.000	0.000	0.000	0.000	0.000	0.000	0.000	0.000
TRINITY_DN745748_c0_g1	0.000	0.000	0.000	0.000	0.000	0.000	0.000	0.000	0.000	0.000
TRINITY_DN74574_c1_g2	0.000	0.000	3.310	0.000	0.000	0.000	0.000	0.000	0.546	0.000
TRINITY_DN745750_c0_g1	0.000	0.000	0.000	0.000	1.391	0.000	0.000	0.000	0.000	0.000
TRINITY_DN745751_c0_g1	0.000	0.000	0.000	0.000	0.936	0.000	0.000	0.000	0.000	0.000
TRINITY_DN745752_c0_g1	0.000	1.071	0.000	0.000	0.778	0.000	0.000	1.417	0.227	0.000
TRINITY_DN745757_c0_g1	0.000	0.000	1.979	0.000	0.000	0.000	0.000	0.000	0.000	3.615
TRINITY_DN745758_c0_g1	0.000	0.000	0.000	0.000	0.000	0.000	0.000	0.000	0.000	0.000
TRINITY_DN745759_c0_g1	0.000	0.000	0.879	0.000	0.000	0.000	0.000	0.000	0.000	0.000
TRINITY_DN74575_c0_g1	0.000	0.000	0.000	0.000	0.290	0.000	0.000	0.000	0.000	0.000
TRINITY_DN745760_c1_g1	0.000	0.000	0.992	0.000	1.108	0.000	0.000	6.086	0.000	0.000
TRINITY_DN745763_c0_g1	0.000	0.000	0.000	0.000	0.000	0.000	0.000	0.000	0.000	0.000
TRINITY_DN745764_c0_g1	0.000	0.000	0.000	0.000	0.000	0.000	0.000	0.000	0.000	0.000
TRINITY_DN745768_c0_g1	0.000	0.000	0.000	0.530	0.000	0.000	0.000	0.000	0.638	0.000
TRINITY_DN745768_c0_g2	0.000	0.000	0.000	0.237	0.847	0.659	0.584	0.000	0.143	0.000
TRINITY_DN745769_c0_g1	0.000	0.000	0.000	0.000	0.000	0.000	0.000	0.000	0.000	0.000
TRINITY_DN745772_c0_g1	0.000	0.000	0.000	0.000	0.000	0.000	0.000	0.000	0.000	0.000
TRINITY_DN745774_c0_g1	0.000	0.000	0.000	0.000	0.000	0.000	0.000	0.000	0.158	0.000
TRINITY_DN745775_c0_g1	0.000	0.000	0.000	0.530	0.000	0.000	0.000	0.000	0.722	0.000
TRINITY_DN745776_c0_g1	0.000	0.000	0.000	0.000	0.513	0.000	0.000	0.000	0.202	0.000
TRINITY_DN745777_c0_g1	0.000	0.000	0.000	0.000	0.000	0.000	0.000	0.000	0.000	0.000
TRINITY_DN745778_c0_g1	0.000	0.363	0.000	0.129	0.132	0.000	0.638	0.000	0.078	0.000
TRINITY_DN745779_c0_g1	0.000	0.000	0.000	0.000	1.036	0.000	0.000	0.000	0.000	0.000
TRINITY_DN745780_c0_g1	0.000	0.000	0.000	0.000	0.000	0.000	0.000	0.000	0.927	0.000
TRINITY_DN745781_c0_g1	0.000	0.000	0.000	0.000	0.171	0.941	0.000	0.000	0.000	0.000
TRINITY_DN745783_c1_g1	0.000	0.000	0.000	0.375	0.000	0.000	0.000	0.000	0.000	0.000
TRINITY_DN745784_c0_g1	0.000	0.000	0.610	0.166	0.000	0.000	0.000	0.000	0.200	0.000
TRINITY_DN745785_c0_g1	0.000	0.000	0.000	0.000	0.000	0.000	0.000	0.000	0.000	0.000
TRINITY_DN745786_c0_g1	0.000	0.000	0.000	0.000	0.000	0.000	0.000	0.000	0.000	0.000
TRINITY_DN745787_c0_g1	0.000	0.000	0.000	0.255	0.000	0.000	0.000	0.000	0.154	0.000
TRINITY_DN745788_c0_g1	0.000	0.000	0.000	0.000	0.000	0.000	0.000	0.000	0.000	0.000
TRINITY_DN74578_c0_g1	0.000	0.000	2.877	1.272	0.815	0.000	0.000	0.000	0.946	7.902
TRINITY_DN74578_c0_g2	0.000	0.000	0.000	0.000	2.160	0.000	0.000	0.000	0.000	0.000
TRINITY_DN74578_c0_g3	0.000	0.000	0.000	0.000	0.000	0.000	0.000	0.000	0.000	0.000
TRINITY_DN74578_c1_g1	0.000	0.000	0.000	0.283	0.290	0.000	0.000	0.000	0.512	0.000
TRINITY_DN74578_c3_g1	0.000	0.000	0.000	0.000	0.000	0.000	0.000	0.000	0.000	0.000
TRINITY_DN74578_c4_g1	0.000	0.000	0.000	0.000	1.457	0.000	0.000	0.000	0.000	0.000
TRINITY_DN74578_c4_g2	0.000	0.540	0.000	0.000	0.000	0.000	3.778	0.000	0.305	0.000
TRINITY_DN74578_c4_g3	0.000	0.000	1.395	0.762	0.386	0.000	0.000	1.894	1.183	0.000
TRINITY_DN74578_c4_g4	0.000	0.000	0.000	0.000	0.000	0.000	0.000	0.000	0.000	0.000
TRINITY_DN74578_c7_g1	0.000	0.000	0.000	0.000	0.000	0.000	0.000	0.000	0.000	0.000
TRINITY_DN74578_c8_g1	0.000	0.000	0.000	0.000	0.000	0.000	0.000	0.000	0.000	0.000
TRINITY_DN74578_c9_g1	0.000	0.000	0.000	0.000	0.000	0.000	0.000	0.000	0.000	0.000
TRINITY_DN745790_c0_g1	0.000	0.000	0.000	0.000	0.000	0.000	0.000	2.823	0.000	0.000
TRINITY_DN745791_c0_g1	0.000	0.000	0.000	0.000	0.000	0.000	0.000	0.000	0.000	0.000
TRINITY_DN745791_c1_g1	0.000	2.679	0.000	0.000	0.989	2.705	0.000	0.000	0.000	0.000
TRINITY_DN745792_c0_g1	0.000	0.000	0.000	0.000	0.000	0.000	0.000	0.000	0.000	0.000
TRINITY_DN745795_c0_g2	0.000	0.000	0.000	0.000	0.000	0.000	0.000	0.000	0.000	0.000
TRINITY_DN745798_c0_g1	0.000	0.000	0.436	0.000	0.241	0.000	1.163	0.000	0.567	0.000
TRINITY_DN74579_c0_g1	0.000	0.000	0.000	0.539	0.000	1.215	0.000	0.000	0.000	0.000
TRINITY_DN74579_c2_g1	0.000	0.000	0.000	0.000	0.000	0.000	0.000	0.000	0.000	0.000
TRINITY_DN74579_c3_g4	0.000	0.000	0.000	0.000	0.000	0.000	0.000	0.000	0.000	0.000
TRINITY_DN74579_c3_g6	0.000	0.000	0.000	0.000	0.000	0.000	0.000	0.000	0.000	0.000
TRINITY_DN74579_c4_g1	0.000	0.000	0.000	0.000	0.000	0.000	0.000	0.000	0.000	0.000
TRINITY_DN74579_c5_g1	0.000	0.000	0.000	0.000	0.000	0.000	0.000	0.000	0.000	0.000
TRINITY_DN7457_c0_g1	0.000	7.530	5.048	2.082	0.487	0.989	0.000	0.000	3.663	0.000
TRINITY_DN7457_c0_g2	0.000	0.000	0.000	0.000	0.000	0.000	0.000	0.000	0.512	0.000
TRINITY_DN7457_c1_g1	0.000	0.000	0.000	0.000	0.000	0.000	0.000	0.000	0.000	0.000
TRINITY_DN7457_c1_g2	0.000	1.657	0.000	0.169	0.096	0.000	0.416	0.650	0.054	0.867
TRINITY_DN745800_c0_g1	0.000	0.000	0.000	0.000	0.000	0.000	0.000	0.000	0.444	0.000
TRINITY_DN745801_c0_g1	0.000	0.000	0.000	0.000	0.000	0.000	0.000	0.000	0.000	0.000
TRINITY_DN745804_c0_g1	0.000	0.000	0.000	0.000	0.000	0.000	0.000	0.000	0.444	0.000
TRINITY_DN745805_c0_g1	0.000	0.000	0.000	0.000	1.325	0.000	0.000	0.000	0.000	0.000
TRINITY_DN745806_c0_g1	0.000	0.000	0.000	0.000	0.000	0.000	0.000	0.000	0.000	0.000
TRINITY_DN745809_c0_g1	0.000	0.000	0.000	0.000	0.000	2.650	0.000	0.000	0.000	0.000
TRINITY_DN745810_c0_g1	0.000	0.000	0.000	0.000	0.000	0.000	0.000	0.000	0.000	0.000
TRINITY_DN745811_c0_g1	0.000	0.000	0.000	0.000	0.000	0.000	0.000	0.000	0.000	0.000
TRINITY_DN745812_c0_g1	0.000	0.000	6.731	0.000	0.000	0.000	0.000	0.000	0.000	0.000
TRINITY_DN745817_c0_g1	0.000	0.000	0.000	0.000	0.000	0.000	0.000	0.000	0.000	0.000
TRINITY_DN745818_c0_g1	0.000	0.000	1.845	0.000	0.000	0.000	0.000	0.000	0.000	0.000
TRINITY_DN745819_c1_g1	0.000	1.749	0.000	0.612	0.639	0.000	0.000	4.682	0.000	0.000
TRINITY_DN74581_c0_g1	0.000	0.000	0.000	0.000	0.000	0.000	0.000	0.000	0.000	0.000
TRINITY_DN74581_c0_g2	0.000	0.000	0.000	0.000	0.000	1.534	0.000	0.000	0.315	0.000
TRINITY_DN74581_c0_g3	0.000	0.000	0.000	0.000	0.000	0.000	0.000	0.000	0.000	0.000
TRINITY_DN74581_c0_g5	0.000	0.000	0.275	0.000	0.000	0.000	0.000	0.775	0.184	0.000
TRINITY_DN74581_c0_g6	0.000	0.000	0.000	1.912	0.000	0.000	0.000	0.000	0.000	0.000
TRINITY_DN74581_c2_g2	0.000	0.000	0.000	0.000	0.000	0.000	0.000	0.000	0.000	0.000
TRINITY_DN74581_c4_g1	0.000	0.000	0.000	0.000	0.707	0.000	0.000	0.000	0.000	0.000
TRINITY_DN74581_c5_g1	0.000	0.000	0.000	0.000	1.789	0.000	0.000	0.000	1.214	0.000
TRINITY_DN745820_c0_g1	0.000	0.000	1.440	0.000	0.000	0.550	0.962	0.000	0.117	0.000
TRINITY_DN745820_c3_g1	0.000	0.000	0.000	0.000	0.000	1.111	0.000	0.000	0.000	0.000
TRINITY_DN745824_c0_g1	0.000	0.000	1.319	0.000	0.000	0.000	0.000	0.889	0.000	0.000
TRINITY_DN745825_c0_g1	0.000	5.429	0.000	0.000	0.000	0.000	0.000	0.000	0.484	0.000
TRINITY_DN745825_c1_g1	17.261	9.092	0.000	70.065	3.180	2.135	0.000	2.872	0.454	0.000
TRINITY_DN745827_c0_g1	0.000	0.000	0.000	0.000	0.000	0.000	0.000	0.000	0.150	0.000
TRINITY_DN745828_c0_g1	0.000	0.000	0.000	0.000	0.000	0.000	0.000	0.000	0.000	1.950
TRINITY_DN745829_c0_g1	0.000	0.000	0.000	0.000	0.000	0.000	0.000	0.000	0.000	0.000
TRINITY_DN74582_c0_g2	0.000	0.000	0.000	0.706	0.727	2.027	3.475	0.000	0.427	0.000
TRINITY_DN74582_c0_g3	0.000	0.000	3.398	0.914	2.894	0.000	0.000	0.000	0.562	0.000
TRINITY_DN74582_c1_g1	0.000	0.000	0.000	0.000	0.000	0.000	0.000	0.000	0.000	0.000
TRINITY_DN74582_c1_g2	0.000	0.000	0.000	0.000	0.000	0.000	0.000	0.000	0.000	0.000
TRINITY_DN74582_c2_g1	0.000	0.225	0.732	0.642	0.000	2.001	1.189	0.000	0.003	0.000
TRINITY_DN74582_c3_g1	0.000	1.732	0.541	0.000	0.260	1.444	0.000	0.952	0.477	5.180
TRINITY_DN74582_c3_g2	5.387	2.517	3.150	0.743	1.519	2.106	0.000	0.928	5.942	0.000
TRINITY_DN74582_c3_g3	0.000	1.831	0.000	0.000	0.000	0.000	0.000	0.000	0.000	0.000
TRINITY_DN745830_c0_g1	0.000	0.000	0.000	0.000	0.822	0.000	0.000	0.000	0.000	0.000
TRINITY_DN745831_c0_g1	0.000	0.000	0.000	0.000	0.000	0.000	0.000	0.000	0.000	0.000
TRINITY_DN745833_c0_g1	0.000	0.000	0.000	0.000	0.000	0.000	0.000	0.000	0.000	0.000
TRINITY_DN745836_c0_g1	0.000	0.000	0.000	0.000	0.000	0.000	0.000	0.000	0.000	0.000
TRINITY_DN745838_c0_g1	0.000	0.000	0.000	0.599	0.626	0.000	0.000	0.000	0.000	0.000
TRINITY_DN745839_c0_g1	0.000	0.000	0.000	0.490	0.250	0.000	0.000	0.000	0.000	0.000
TRINITY_DN74583_c0_g2	0.000	0.000	0.000	0.000	0.000	0.000	0.000	0.000	0.000	0.000
TRINITY_DN74583_c0_g3	0.000	0.000	0.000	0.000	0.000	0.000	0.000	0.000	0.517	0.000
TRINITY_DN74583_c0_g4	0.000	1.194	1.173	0.427	0.216	0.000	0.000	0.000	0.514	0.000
TRINITY_DN74583_c1_g1	0.000	0.000	0.000	0.000	0.000	0.000	0.000	0.000	0.000	0.000
TRINITY_DN745840_c0_g1	0.000	0.000	0.000	0.000	0.919	5.038	0.000	0.000	1.073	0.000
TRINITY_DN745843_c0_g1	0.000	0.000	0.000	0.000	0.000	0.000	0.000	0.000	0.000	0.000
TRINITY_DN745843_c1_g1	0.000	0.000	0.000	0.000	0.000	0.000	0.000	0.000	0.000	0.000
TRINITY_DN745844_c0_g1	0.000	0.000	0.000	0.445	0.464	0.000	0.000	0.000	0.376	0.000
TRINITY_DN745845_c0_g1	0.000	0.000	0.000	0.000	0.374	0.000	0.000	0.000	0.000	0.000
TRINITY_DN745846_c0_g1	0.000	0.000	0.000	0.206	0.085	0.446	0.000	0.000	0.178	0.000
TRINITY_DN745847_c0_g1	0.000	0.000	0.000	0.000	0.000	0.000	0.000	0.000	0.000	0.000
TRINITY_DN745848_c0_g1	0.000	0.000	0.000	0.000	0.000	0.000	0.000	0.000	0.000	0.000
TRINITY_DN745850_c0_g1	0.000	0.000	0.000	0.569	1.191	0.000	0.000	0.000	0.000	0.000
TRINITY_DN745852_c0_g1	0.000	0.000	0.000	0.000	0.000	0.000	0.000	0.000	0.000	0.000
TRINITY_DN745854_c0_g1	0.000	0.000	0.000	0.000	0.000	0.000	0.000	0.000	0.000	9.611
TRINITY_DN745855_c0_g1	0.000	0.000	0.000	0.000	0.000	0.000	0.000	0.000	0.517	0.000
TRINITY_DN745857_c0_g1	0.000	0.000	0.000	0.000	0.348	0.000	0.000	0.000	0.000	0.000
TRINITY_DN745858_c0_g1	0.000	0.000	0.000	0.000	0.000	0.000	0.000	0.000	0.184	0.000
TRINITY_DN74585_c0_g1	0.000	0.000	1.823	0.000	0.000	2.074	0.000	1.859	0.000	0.000
TRINITY_DN74585_c1_g1	0.000	1.670	0.000	0.582	0.000	0.000	0.000	2.230	0.355	0.000
TRINITY_DN745860_c0_g1	0.000	0.000	0.000	0.000	0.436	0.000	0.000	0.000	0.000	0.000
TRINITY_DN745862_c0_g1	0.000	0.000	0.000	0.215	0.439	0.000	0.000	0.000	0.129	0.000
TRINITY_DN745864_c0_g1	0.000	0.000	0.000	0.000	0.000	0.000	0.000	0.000	0.000	0.000
TRINITY_DN745865_c1_g1	0.000	0.000	0.000	0.497	0.000	0.000	0.000	0.000	0.000	0.000
TRINITY_DN745867_c0_g1	0.000	0.000	0.000	0.000	0.000	0.000	0.000	0.000	0.000	0.000
TRINITY_DN74586_c0_g1	0.000	0.000	0.000	0.000	0.000	0.000	0.000	0.000	0.000	0.000
TRINITY_DN745874_c0_g1	0.000	0.000	0.000	0.000	0.448	0.000	0.000	0.000	0.000	0.000
TRINITY_DN745876_c0_g1	0.000	0.000	0.000	0.746	0.000	0.000	0.000	0.000	0.000	0.000
TRINITY_DN745878_c0_g1	0.000	0.000	0.000	0.066	0.053	0.143	0.000	0.000	0.201	0.537
TRINITY_DN745879_c0_g1	0.000	0.000	0.241	0.000	0.000	0.000	0.000	0.000	0.239	0.000
TRINITY_DN74587_c0_g1	0.000	1.287	3.354	2.267	1.756	1.275	2.753	2.623	4.308	0.000
TRINITY_DN74587_c1_g1	0.000	0.000	0.000	0.000	0.000	0.000	0.000	0.000	0.000	0.000
TRINITY_DN74587_c6_g1	0.000	0.000	0.000	0.000	0.000	0.000	0.000	0.000	0.000	0.000
TRINITY_DN745881_c0_g1	0.000	0.000	0.000	0.000	0.600	0.000	0.000	0.000	0.000	0.000
TRINITY_DN745882_c0_g1	0.000	0.000	0.000	0.000	0.000	0.000	0.000	0.000	0.000	0.000
TRINITY_DN745884_c0_g1	0.000	0.000	0.000	0.335	0.000	2.824	0.000	0.000	0.101	0.000
TRINITY_DN745886_c0_g1	0.000	0.000	0.000	0.000	0.000	0.000	0.000	0.000	0.000	0.000
TRINITY_DN745887_c0_g1	0.000	0.000	0.000	0.000	0.000	0.000	0.000	0.000	0.000	0.000
TRINITY_DN74588_c0_g1	0.000	0.000	0.000	0.000	0.000	0.000	0.000	0.000	0.615	8.243
TRINITY_DN745890_c0_g1	0.000	0.000	0.545	0.000	0.000	0.000	0.000	0.000	0.000	0.000
TRINITY_DN745892_c0_g1	0.000	1.453	0.000	0.000	0.000	1.454	0.000	0.000	0.308	0.000
TRINITY_DN745897_c0_g1	0.000	0.000	0.449	0.000	0.000	0.000	0.000	0.000	0.000	0.000
TRINITY_DN745897_c1_g1	0.000	0.000	0.000	0.000	0.000	0.000	2.278	0.000	0.564	0.000
TRINITY_DN745898_c0_g1	0.000	0.000	0.000	0.000	0.000	0.000	0.000	0.000	0.000	0.000
TRINITY_DN74589_c0_g1	0.000	0.000	0.000	0.000	0.000	0.000	0.000	0.000	0.000	0.000
TRINITY_DN74589_c0_g2	0.000	0.000	1.126	0.605	0.620	0.863	0.000	0.000	0.730	0.000
TRINITY_DN74589_c0_g5	0.000	0.000	0.000	0.000	0.000	0.000	0.000	0.000	0.000	0.000
TRINITY_DN74589_c0_g6	0.000	0.000	1.706	0.000	0.000	0.000	0.000	5.182	1.333	0.000
TRINITY_DN74589_c1_g1	0.000	0.000	0.000	0.000	0.000	1.821	0.000	0.000	0.000	0.000
TRINITY_DN74589_c3_g1	0.000	0.000	0.000	0.000	0.414	2.293	0.000	1.509	0.000	0.000
TRINITY_DN74589_c4_g1	0.000	0.000	0.000	0.000	0.000	0.000	0.000	0.000	1.024	0.000
TRINITY_DN7458_c0_g2	0.661	4.236	5.379	3.635	1.722	1.724	5.740	5.504	6.769	2.859
TRINITY_DN7458_c12_g1	0.000	0.450	0.000	0.000	3.267	0.000	0.000	0.000	0.000	0.000
TRINITY_DN7458_c13_g1	6.156	0.000	0.525	0.564	0.289	0.000	0.000	0.000	0.000	2.882
TRINITY_DN7458_c15_g1	0.000	0.000	0.324	0.176	0.000	0.000	0.000	0.000	0.000	0.000
TRINITY_DN7458_c16_g1	0.000	0.000	0.000	0.000	0.000	0.000	0.000	0.000	0.000	0.000
TRINITY_DN7458_c17_g1	0.000	0.000	0.000	0.000	0.000	0.000	0.000	0.000	0.000	0.000
TRINITY_DN7458_c1_g1	2.560	1.678	2.309	0.857	2.481	2.211	0.210	1.496	1.301	1.711
TRINITY_DN7458_c2_g1	5.979	6.751	9.783	5.245	8.601	8.411	8.175	7.228	6.806	4.313
TRINITY_DN7458_c2_g2	1.803	0.833	0.000	0.280	2.719	1.742	0.000	0.000	0.788	0.855
TRINITY_DN7458_c3_g1	0.000	2.021	3.214	0.659	1.923	5.138	3.951	6.582	8.284	3.129
TRINITY_DN7458_c4_g1	0.000	0.000	1.557	1.446	0.000	2.639	0.000	0.000	0.974	0.000
TRINITY_DN7458_c5_g1	0.000	0.000	0.000	0.190	0.211	0.000	0.000	0.000	0.000	0.000
TRINITY_DN7458_c5_g2	0.000	2.976	8.164	4.340	5.950	9.154	2.360	6.302	6.141	4.275
TRINITY_DN7458_c5_g3	0.000	2.191	0.000	1.220	0.000	0.000	0.000	3.504	0.930	0.000
TRINITY_DN7458_c6_g1	0.000	0.000	0.000	0.000	0.000	0.000	0.000	0.000	0.000	0.000
TRINITY_DN745900_c0_g1	0.000	0.000	0.000	0.000	0.000	0.000	0.000	0.000	0.562	0.000
TRINITY_DN745901_c0_g1	0.000	0.000	0.000	0.000	0.000	0.000	0.000	0.000	0.320	0.000
TRINITY_DN745902_c0_g1	0.000	0.000	0.000	0.000	0.000	0.000	0.000	0.000	0.216	0.000
TRINITY_DN745903_c0_g1	0.000	0.000	0.000	0.066	0.068	0.000	0.000	0.000	0.000	1.365
TRINITY_DN745906_c0_g1	0.000	0.000	0.000	0.000	0.000	0.000	0.000	0.000	0.000	0.000
TRINITY_DN745908_c0_g1	0.000	0.000	0.000	0.000	0.000	0.000	0.000	0.000	0.000	0.000
TRINITY_DN745909_c0_g1	0.000	0.000	0.000	0.000	0.000	0.000	2.948	0.000	0.000	0.000
TRINITY_DN74590_c1_g1	0.000	0.000	0.553	0.000	0.377	0.000	2.935	0.000	0.444	0.000
TRINITY_DN745913_c0_g1	0.000	0.000	0.000	0.000	0.000	0.000	0.000	0.000	0.000	0.000
TRINITY_DN745914_c0_g1	0.000	0.000	0.000	0.000	0.000	0.000	0.000	0.000	0.000	0.000
TRINITY_DN745915_c0_g1	0.000	0.165	0.000	0.000	0.000	0.324	0.000	0.000	0.179	0.000
TRINITY_DN745916_c0_g1	0.000	0.000	0.000	0.417	0.000	3.610	2.063	0.000	0.000	0.000
TRINITY_DN745917_c0_g1	0.000	0.000	0.000	0.000	0.000	0.000	0.000	0.000	0.547	0.000
TRINITY_DN745918_c1_g1	0.000	0.000	0.000	0.000	0.000	0.000	0.000	0.000	0.000	0.000
TRINITY_DN745919_c1_g1	0.000	0.000	0.000	0.000	0.280	0.000	0.000	0.000	0.083	0.000
TRINITY_DN74591_c0_g1	0.000	0.000	0.000	0.000	0.000	0.000	0.000	0.000	0.000	0.000
TRINITY_DN74591_c0_g2	0.000	0.000	1.513	0.000	2.224	0.000	0.000	0.000	0.000	0.000
TRINITY_DN745921_c0_g1	0.000	0.000	0.524	0.286	0.000	0.000	0.706	0.000	0.173	1.453
TRINITY_DN745922_c0_g1	0.000	0.000	0.000	0.000	0.304	0.000	0.000	0.000	0.000	0.000
TRINITY_DN745923_c0_g1	0.000	0.000	0.221	0.483	0.617	0.000	0.000	1.840	0.292	0.000
TRINITY_DN745926_c0_g1	0.000	0.000	0.000	0.000	0.000	0.000	0.000	0.000	0.000	0.000
TRINITY_DN745927_c0_g1	0.000	0.000	0.000	0.000	0.000	0.000	0.000	0.000	0.000	0.000
TRINITY_DN745928_c0_g1	0.000	0.000	0.000	0.000	0.144	0.287	0.000	0.000	0.127	0.000
TRINITY_DN745929_c0_g1	0.000	0.000	0.000	0.000	0.000	0.000	0.000	0.000	0.503	0.000
TRINITY_DN745929_c1_g1	0.000	0.000	0.000	0.000	0.000	1.605	0.000	0.000	0.000	0.000
TRINITY_DN74592_c0_g1	0.000	0.795	0.000	0.291	0.000	0.395	0.698	0.535	0.210	0.979
TRINITY_DN74592_c1_g1	0.000	0.000	0.000	0.000	0.000	0.000	0.000	0.000	0.930	7.760
TRINITY_DN745930_c0_g1	0.000	0.000	0.440	0.240	0.000	0.000	0.592	0.000	0.153	0.000
TRINITY_DN745933_c0_g1	0.000	0.000	0.690	0.094	0.000	0.000	0.000	0.000	0.000	0.969
TRINITY_DN745934_c0_g1	0.000	0.000	0.000	0.000	0.000	0.000	0.000	0.000	0.000	0.000
TRINITY_DN745935_c0_g1	0.000	0.000	0.000	0.000	0.000	0.000	0.000	0.000	0.000	0.000
TRINITY_DN745936_c0_g1	0.000	0.000	0.000	0.000	0.000	0.000	0.000	0.000	0.000	0.000
TRINITY_DN74593_c0_g1	0.000	0.000	0.000	0.000	0.000	0.000	0.000	0.000	0.000	0.000
TRINITY_DN745940_c0_g1	0.000	0.000	0.673	0.000	0.000	0.514	0.000	0.000	0.000	0.000
TRINITY_DN745941_c0_g1	0.000	0.000	0.516	0.000	0.193	0.000	0.000	0.000	0.286	0.000
TRINITY_DN745942_c0_g1	0.000	0.000	0.000	0.119	0.000	0.000	1.766	0.000	0.189	0.000
TRINITY_DN745945_c0_g1	0.000	0.000	0.000	0.000	0.276	0.000	0.000	0.000	0.163	0.000
TRINITY_DN745945_c1_g1	0.000	0.395	0.514	0.140	0.000	0.000	0.000	0.000	0.254	0.000
TRINITY_DN745948_c0_g1	0.000	0.000	0.000	0.000	0.517	0.000	0.000	0.000	0.909	0.000
TRINITY_DN745949_c1_g1	0.000	0.730	0.000	0.000	0.000	0.000	0.000	0.000	0.238	2.631
TRINITY_DN74594_c0_g1	0.000	0.000	2.085	0.000	0.000	0.000	0.000	0.000	1.024	0.000
TRINITY_DN745950_c0_g1	0.000	0.774	0.000	0.000	0.838	0.000	0.000	0.000	0.329	0.000
TRINITY_DN745952_c0_g1	0.000	0.000	0.000	0.000	0.000	0.000	0.000	0.000	0.000	0.000
TRINITY_DN745953_c0_g1	0.000	0.000	0.000	0.000	0.000	6.679	0.000	0.000	0.322	0.000
TRINITY_DN745954_c1_g1	0.000	0.000	0.000	0.000	0.000	0.000	0.000	0.000	0.000	0.000
TRINITY_DN745955_c0_g1	0.000	0.232	0.151	0.083	0.000	0.286	0.409	0.319	0.252	0.000
TRINITY_DN74595_c0_g1	0.000	0.000	0.000	0.000	0.000	0.000	0.000	0.000	0.000	0.000
TRINITY_DN74595_c1_g1	0.000	0.000	0.000	0.000	0.000	0.000	0.000	0.000	0.000	0.000
TRINITY_DN74595_c2_g1	0.000	0.000	0.000	0.000	0.000	0.000	0.000	0.000	0.000	0.000
TRINITY_DN74595_c3_g1	0.000	0.000	0.000	0.000	3.347	0.000	0.000	0.000	0.485	0.000
TRINITY_DN74595_c4_g1	0.000	0.000	0.000	0.510	0.534	0.000	0.000	1.952	0.312	0.000
TRINITY_DN74595_c5_g1	0.000	0.000	0.000	0.401	0.423	0.649	0.871	0.457	0.366	0.000
TRINITY_DN745960_c0_g1	0.000	0.000	0.000	0.000	0.000	0.000	0.000	0.000	0.000	0.000
TRINITY_DN745963_c0_g1	0.000	2.037	0.000	0.000	0.000	0.000	0.000	0.000	0.000	0.000
TRINITY_DN745963_c1_g1	0.000	0.000	0.000	0.000	0.000	0.000	0.000	0.000	0.000	0.000
TRINITY_DN745964_c0_g1	0.000	0.000	2.302	0.000	0.000	0.000	0.000	0.000	0.000	0.000
TRINITY_DN745965_c0_g1	0.000	0.000	0.000	0.591	0.000	0.000	0.000	0.000	1.081	0.000
TRINITY_DN745968_c0_g1	0.000	0.000	0.000	0.000	0.414	0.000	0.000	0.000	0.122	0.000
TRINITY_DN745969_c0_g1	0.000	0.000	0.000	0.000	0.584	0.000	0.000	0.000	0.000	0.000
TRINITY_DN74596_c0_g1	0.000	0.000	0.973	0.000	0.196	0.000	0.000	1.988	0.058	0.000
TRINITY_DN74596_c0_g2	0.000	0.000	0.000	0.000	0.000	0.000	0.000	0.000	0.000	0.000
TRINITY_DN74596_c1_g1	0.000	0.000	0.427	0.000	0.236	0.000	0.000	0.000	0.000	0.000
TRINITY_DN74596_c3_g1	0.000	0.000	2.406	0.000	0.331	0.000	0.000	1.210	0.000	0.000
TRINITY_DN74596_c4_g1	0.000	0.000	0.000	0.000	0.000	0.000	0.000	0.000	0.000	0.000
TRINITY_DN745970_c0_g1	0.000	0.000	0.000	0.000	0.000	0.000	0.000	0.000	0.000	0.000
TRINITY_DN745973_c0_g1	0.000	0.000	0.000	0.767	0.000	0.000	0.000	0.000	0.000	0.000
TRINITY_DN745975_c0_g1	0.000	0.000	1.055	0.283	0.000	0.000	0.000	0.000	0.000	0.000
TRINITY_DN745975_c1_g1	0.000	0.000	0.000	0.301	1.852	2.577	0.000	0.000	0.363	0.000
TRINITY_DN745976_c1_g1	0.000	0.000	0.000	0.000	0.000	0.000	0.000	0.000	1.227	0.000
TRINITY_DN745977_c0_g1	0.000	0.000	0.000	0.000	0.000	0.000	0.000	0.000	0.433	0.000
TRINITY_DN745978_c0_g1	0.000	0.000	0.000	0.000	0.000	0.000	0.000	0.000	0.000	0.000
TRINITY_DN745979_c0_g1	0.000	0.000	0.000	0.000	0.000	0.000	0.000	0.000	0.000	0.000
TRINITY_DN745979_c1_g1	0.000	0.000	0.000	0.000	0.000	0.000	0.000	0.000	0.000	0.000
TRINITY_DN74597_c0_g1	0.000	0.000	6.118	0.892	0.000	1.696	4.402	0.000	0.538	0.000
TRINITY_DN74597_c1_g1	0.000	0.000	3.464	1.860	0.000	0.000	0.000	0.000	1.144	0.000
TRINITY_DN745981_c0_g1	0.000	0.000	0.000	0.000	0.000	0.000	0.000	0.000	0.000	0.000
TRINITY_DN745981_c1_g1	0.000	0.000	0.000	0.000	0.000	0.000	0.000	0.000	0.000	0.000
TRINITY_DN745983_c0_g1	0.000	0.000	0.000	0.448	0.000	0.000	0.000	0.000	0.000	0.000
TRINITY_DN745987_c0_g1	0.000	0.000	0.000	0.000	0.000	0.000	0.000	0.000	0.000	0.000
TRINITY_DN745988_c0_g1	0.000	0.000	0.000	0.000	0.000	0.000	0.000	0.000	0.490	0.000
TRINITY_DN745989_c0_g1	0.000	0.000	2.981	0.000	0.000	0.000	0.000	0.000	0.000	0.000
TRINITY_DN74598_c0_g1	0.000	1.647	3.762	2.197	2.202	3.843	3.602	3.290	1.897	2.570
TRINITY_DN74598_c0_g2	0.000	0.000	2.234	0.000	0.524	0.765	1.264	0.000	0.000	0.000
TRINITY_DN745992_c0_g1	0.000	0.000	0.000	0.000	0.000	0.000	0.000	0.000	0.000	0.000
TRINITY_DN745994_c0_g1	0.000	0.000	0.000	0.000	0.000	0.000	0.000	0.000	0.000	0.000
TRINITY_DN745995_c0_g1	0.000	0.000	0.000	0.000	0.000	0.000	0.000	0.000	0.000	0.000
TRINITY_DN745996_c0_g1	0.000	0.000	0.000	0.000	0.000	0.000	0.000	0.000	0.000	0.000
TRINITY_DN745997_c0_g1	0.000	0.000	0.000	0.000	0.000	0.000	0.000	0.000	0.410	0.000
TRINITY_DN745998_c0_g1	0.000	0.000	0.000	0.000	0.000	0.000	0.000	0.000	0.000	0.000
TRINITY_DN745998_c1_g1	0.000	0.000	0.000	0.741	0.000	0.000	0.000	0.000	0.000	0.000
TRINITY_DN74599_c0_g1	0.000	0.000	0.000	0.000	0.000	0.000	0.529	0.000	0.000	0.000
TRINITY_DN74599_c1_g1	0.000	2.420	0.000	0.632	0.000	2.470	0.000	0.000	0.938	0.000
TRINITY_DN74599_c2_g1	0.000	0.000	1.525	0.703	1.472	2.343	0.000	0.000	0.429	0.000
TRINITY_DN7459_c0_g1	0.000	0.274	0.626	0.913	0.910	0.574	0.966	0.523	0.716	0.000
TRINITY_DN7459_c0_g2	0.890	0.049	1.513	0.177	1.235	2.047	1.476	0.443	0.924	0.000
TRINITY_DN7459_c1_g1	3.300	6.766	7.627	5.187	6.763	6.093	7.393	7.439	7.033	12.060
TRINITY_DN7459_c3_g1	0.000	0.000	0.000	0.000	0.000	0.000	0.000	0.000	0.481	0.000
TRINITY_DN7459_c4_g1	0.000	0.000	0.000	0.000	0.000	0.000	0.000	0.000	0.000	0.000
TRINITY_DN7459_c5_g1	0.000	0.000	0.000	0.000	0.000	0.000	0.000	0.000	0.517	0.000
TRINITY_DN745_c0_g1	20.762	14.423	39.805	4.002	47.849	22.029	3.887	19.343	4.800	14.959
TRINITY_DN745_c0_g2	0.000	0.517	0.000	0.792	3.384	0.000	4.306	0.786	0.494	3.936
TRINITY_DN745_c0_g3	1.669	0.848	2.755	0.831	1.395	1.883	0.746	0.876	0.921	2.335
TRINITY_DN745_c10_g1	0.000	0.000	0.000	0.000	0.842	0.000	0.000	0.000	0.000	0.000
TRINITY_DN745_c15_g1	0.000	0.000	0.000	0.000	0.000	0.000	0.000	0.000	0.000	0.000
TRINITY_DN745_c1_g1	4.131	4.367	4.673	2.710	5.281	7.383	4.186	4.522	2.836	3.864
TRINITY_DN745_c1_g2	2.022	3.152	2.880	2.962	2.689	4.623	1.920	3.851	5.111	2.859
TRINITY_DN745_c1_g3	15.498	22.841	11.558	8.063	7.393	11.915	7.128	12.587	11.795	14.009
TRINITY_DN745_c25_g1	0.000	0.000	4.433	0.000	0.837	0.000	0.000	0.000	1.069	0.000
TRINITY_DN745_c26_g1	0.000	0.000	0.000	0.000	0.000	0.000	0.000	0.000	0.000	0.000
TRINITY_DN745_c2_g2	0.000	0.000	0.549	0.175	0.222	0.000	0.000	0.000	0.108	0.000
TRINITY_DN745_c2_g3	39.796	81.014	66.290	51.947	71.080	71.438	84.822	58.293	78.912	55.491
TRINITY_DN745_c2_g5	0.000	0.598	2.530	1.489	2.285	2.367	1.051	0.814	1.097	0.000
TRINITY_DN745_c4_g1	2.493	1.600	4.064	2.305	0.751	4.894	8.052	2.453	2.898	6.976
TRINITY_DN745_c4_g2	0.000	4.173	6.764	3.348	9.590	6.106	3.147	4.630	12.121	0.000
TRINITY_DN745_c5_g1	1.612	4.280	8.665	3.726	7.573	5.791	4.349	1.815	4.118	3.318
TRINITY_DN745_c7_g2	0.000	2.131	1.381	0.741	0.779	0.000	0.000	5.735	1.363	0.000
TRINITY_DN745_c8_g1	2.057	4.961	5.043	2.619	6.016	5.494	2.952	4.251	4.052	2.400
TRINITY_DN746000_c0_g1	0.000	0.000	0.000	0.000	0.000	0.000	1.316	0.000	0.322	1.356
TRINITY_DN746000_c0_g2	0.000	0.000	0.000	0.000	0.000	0.000	0.000	0.000	0.000	0.000
TRINITY_DN746001_c0_g1	0.000	0.000	0.000	0.000	0.000	0.000	0.000	0.000	0.000	0.000
TRINITY_DN746002_c0_g2	0.000	0.000	0.000	0.328	0.000	0.000	0.000	0.000	0.396	0.000
TRINITY_DN746003_c0_g1	0.000	0.000	0.805	0.000	0.222	0.615	0.000	0.000	0.000	0.000
TRINITY_DN746004_c0_g1	0.000	0.000	0.000	0.000	0.000	0.000	0.000	0.000	0.952	0.000
TRINITY_DN746005_c0_g1	0.000	0.000	0.631	0.343	0.699	0.000	0.000	0.000	0.103	0.000
TRINITY_DN746005_c1_g1	0.000	0.000	0.000	0.000	0.000	0.000	0.000	0.000	0.555	0.000
TRINITY_DN746006_c0_g1	0.000	0.000	0.000	0.000	0.000	0.000	0.000	0.000	0.000	0.000
TRINITY_DN746006_c1_g1	0.000	0.000	0.000	0.000	0.000	0.000	0.000	0.000	0.000	0.000
TRINITY_DN746007_c0_g1	0.000	0.000	0.000	0.000	0.000	0.000	0.000	0.000	0.000	0.000
TRINITY_DN746009_c0_g1	0.000	1.131	0.370	0.601	0.446	0.000	0.989	0.753	0.723	0.000
TRINITY_DN746009_c0_g2	0.000	0.000	0.000	0.000	1.345	0.000	0.000	1.638	0.000	0.000
TRINITY_DN746009_c0_g3	0.000	0.000	0.000	0.000	0.000	0.000	0.000	0.000	0.000	0.000
TRINITY_DN746009_c0_g4	0.000	0.000	0.000	0.000	0.000	0.000	0.000	0.000	0.000	0.000
TRINITY_DN746009_c1_g1	0.000	0.000	0.000	0.000	0.000	0.000	0.000	0.000	0.000	0.000
TRINITY_DN746009_c1_g2	0.000	4.524	0.000	0.788	0.000	4.544	0.000	0.000	0.000	0.000
TRINITY_DN74600_c0_g1	0.000	0.000	0.000	0.000	0.000	0.000	0.000	0.000	0.355	0.000
TRINITY_DN746010_c0_g1	0.000	0.000	0.000	0.000	0.000	0.000	2.928	0.000	0.000	0.000
TRINITY_DN746011_c0_g1	0.000	0.000	0.284	0.104	0.321	0.144	0.000	0.406	0.095	0.000
TRINITY_DN746013_c0_g1	0.000	0.000	0.405	0.219	0.000	0.000	0.000	0.822	0.000	0.000
TRINITY_DN746015_c1_g1	0.000	0.000	0.000	0.000	0.000	0.000	0.000	0.000	0.000	0.000
TRINITY_DN746016_c0_g1	0.000	0.000	0.557	0.664	0.000	0.000	0.000	0.000	0.000	0.000
TRINITY_DN746018_c0_g1	0.000	0.000	0.000	0.000	0.615	0.000	0.000	1.128	0.211	0.000
TRINITY_DN746020_c1_g1	0.000	0.000	0.000	0.000	0.000	0.000	0.000	0.000	0.000	0.000
TRINITY_DN746021_c0_g1	0.000	0.000	0.000	0.000	0.000	0.000	0.000	0.000	0.000	0.000
TRINITY_DN746022_c0_g1	0.000	0.000	0.000	0.000	0.000	0.000	0.000	0.000	0.000	0.000
TRINITY_DN746023_c0_g1	0.000	0.000	0.000	0.000	0.000	0.000	0.000	0.000	0.517	0.000
TRINITY_DN746024_c0_g1	0.000	0.000	0.000	0.000	0.000	0.000	0.000	0.000	0.000	0.000
TRINITY_DN746024_c1_g1	0.000	0.000	0.000	0.000	0.000	0.000	0.000	0.000	0.000	0.000
TRINITY_DN746025_c0_g1	0.000	0.000	0.000	0.782	0.000	0.000	0.000	0.000	0.476	0.000
TRINITY_DN746026_c0_g1	0.000	0.000	0.000	0.000	1.055	0.000	0.000	0.000	0.000	0.000
TRINITY_DN746027_c0_g1	0.000	0.000	0.000	0.000	0.000	0.000	0.000	3.808	0.305	0.000
TRINITY_DN746028_c0_g1	0.000	0.000	0.000	0.000	1.544	1.718	0.000	0.000	0.182	0.000
TRINITY_DN746029_c0_g1	0.000	0.000	0.000	0.000	0.000	0.000	0.000	0.000	0.000	0.000
TRINITY_DN74602_c0_g2	0.000	0.389	0.000	0.000	0.000	0.000	0.000	0.000	0.192	0.000
TRINITY_DN74602_c0_g3	0.000	0.000	8.753	0.000	0.000	0.000	0.000	0.000	0.000	0.000
TRINITY_DN746035_c0_g1	0.000	0.000	0.000	0.000	0.492	0.000	0.000	0.000	0.288	0.000
TRINITY_DN746036_c0_g1	0.000	0.000	0.000	0.000	0.000	0.000	0.000	0.000	0.000	0.000
TRINITY_DN746037_c0_g1	0.000	0.000	0.000	0.000	0.000	0.000	0.000	0.000	0.425	0.000
TRINITY_DN746038_c0_g1	0.000	0.000	0.000	0.000	0.000	0.000	0.000	0.000	0.000	0.000
TRINITY_DN746039_c0_g1	0.000	0.000	0.000	0.000	0.652	0.000	0.000	0.000	0.382	0.000
TRINITY_DN74603_c0_g1	0.000	0.000	0.000	0.000	0.000	0.000	0.000	0.000	0.000	0.000
TRINITY_DN74603_c0_g2	0.000	0.000	0.490	0.346	0.000	0.000	0.000	0.000	0.000	0.000
TRINITY_DN746044_c0_g1	0.000	0.000	0.000	0.000	0.000	0.000	0.000	0.000	0.466	5.031
TRINITY_DN746046_c1_g1	0.000	0.000	0.000	0.000	0.000	0.000	0.000	0.000	0.000	0.000
TRINITY_DN746048_c0_g1	0.000	0.000	0.911	0.000	0.000	0.000	0.000	1.859	0.595	0.000
TRINITY_DN74604_c0_g2	0.000	0.000	0.000	0.000	0.000	0.000	0.000	0.000	0.000	0.000
TRINITY_DN746052_c0_g1	0.000	0.000	0.000	0.000	0.000	4.426	0.000	0.000	0.810	0.000
TRINITY_DN746054_c0_g1	0.000	0.000	0.000	0.000	0.000	0.000	0.000	0.000	0.000	0.000
TRINITY_DN746057_c0_g1	0.000	0.000	0.000	0.000	0.000	0.000	0.000	0.000	0.000	0.000
TRINITY_DN74605_c0_g1	0.000	0.000	0.000	0.000	0.000	0.000	0.000	0.000	0.000	0.000
TRINITY_DN74605_c1_g1	0.000	0.000	2.178	0.000	1.839	3.370	2.890	0.000	0.358	0.000
TRINITY_DN746068_c0_g1	0.000	0.000	0.000	0.000	0.000	0.000	0.000	0.000	0.000	0.000
TRINITY_DN746069_c0_g1	0.000	0.000	0.000	0.000	0.000	0.000	0.000	0.000	1.144	0.000
TRINITY_DN74606_c0_g1	0.000	0.623	0.242	0.400	0.228	0.122	0.219	0.173	0.734	0.461
TRINITY_DN74606_c0_g2	0.000	0.000	0.000	0.000	0.000	0.000	0.000	0.000	0.000	0.000
TRINITY_DN74606_c1_g1	0.000	0.000	0.000	0.000	0.000	0.000	0.000	0.000	0.000	0.000
TRINITY_DN746070_c0_g1	0.000	0.000	0.000	0.000	0.000	0.000	0.000	0.000	0.000	0.000
TRINITY_DN746071_c0_g1	0.000	0.000	0.000	0.000	0.939	1.298	2.228	0.000	0.000	0.000
TRINITY_DN746075_c0_g1	0.000	0.000	0.000	0.000	0.000	0.000	0.000	0.000	0.000	0.000
TRINITY_DN746077_c0_g1	0.000	0.000	0.000	0.000	0.000	0.000	2.255	0.000	0.557	0.000
TRINITY_DN74607_c3_g1	0.000	0.000	0.000	0.000	0.772	0.000	0.000	0.000	0.000	0.000
TRINITY_DN74607_c4_g1	0.000	0.000	1.439	0.000	0.000	0.000	0.000	0.000	0.000	0.000
TRINITY_DN74607_c6_g2	0.000	0.000	0.000	0.000	0.808	0.000	0.000	0.000	0.000	0.000
TRINITY_DN746080_c0_g1	0.000	0.000	0.000	0.000	0.000	0.000	0.000	0.000	0.000	0.000
TRINITY_DN746083_c1_g1	0.000	0.000	0.000	0.000	0.000	0.000	0.000	0.000	0.000	0.000
TRINITY_DN746084_c1_g1	0.000	0.000	0.456	0.120	0.000	0.000	0.000	0.000	0.154	0.000
TRINITY_DN746087_c0_g1	0.000	1.737	1.128	1.215	1.904	0.000	0.000	0.000	0.000	0.000
TRINITY_DN746088_c0_g1	0.000	0.000	0.000	0.616	0.000	0.000	0.000	0.000	0.000	0.000
TRINITY_DN746088_c1_g1	0.000	0.000	0.000	0.000	3.316	0.000	0.000	0.000	0.000	0.000
TRINITY_DN746089_c0_g1	0.000	0.000	0.000	0.000	0.000	0.000	0.000	0.000	0.000	0.000
TRINITY_DN74608_c1_g1	0.000	0.000	0.000	0.000	0.965	5.271	0.000	0.000	0.000	0.000
TRINITY_DN74608_c1_g2	0.000	0.437	0.000	0.000	0.158	0.000	0.000	0.000	0.187	0.000
TRINITY_DN746090_c0_g1	0.000	0.000	0.000	0.000	1.943	8.894	0.000	0.000	0.379	0.000
TRINITY_DN746091_c0_g1	0.000	0.000	0.000	0.000	0.000	0.000	0.000	0.000	0.000	0.000
TRINITY_DN746092_c0_g1	0.000	1.436	0.000	0.863	0.294	0.000	0.000	0.000	0.000	0.000
TRINITY_DN746099_c0_g1	0.000	0.000	0.000	0.000	0.613	0.000	0.000	0.000	0.000	0.000
TRINITY_DN74609_c0_g1	0.000	0.000	0.000	0.616	0.000	0.000	0.000	0.000	0.455	0.000
TRINITY_DN7460_c0_g1	5.743	3.157	3.417	3.008	2.312	2.844	4.115	2.700	5.900	4.877
TRINITY_DN7460_c0_g2	0.000	0.278	0.000	0.161	0.335	0.000	0.181	0.141	0.192	0.000
TRINITY_DN7460_c0_g3	0.000	0.000	5.157	0.308	1.088	1.173	4.717	5.347	1.515	0.000
TRINITY_DN7460_c2_g1	0.000	3.702	5.972	2.631	4.306	2.982	2.620	1.601	0.898	1.610
TRINITY_DN7460_c5_g1	0.000	0.000	0.000	0.000	0.000	0.000	0.000	0.000	0.000	0.000
TRINITY_DN7460_c6_g1	0.000	0.000	0.000	0.000	1.610	0.000	0.000	0.000	0.000	0.000
TRINITY_DN7460_c7_g1	0.000	0.000	0.000	0.137	0.000	0.382	0.676	0.000	0.083	1.391
TRINITY_DN746101_c0_g1	0.000	0.000	0.000	0.000	0.000	0.000	0.744	0.000	0.000	0.000
TRINITY_DN746102_c0_g1	0.000	0.000	0.000	1.087	0.000	0.000	0.000	0.000	0.000	0.000
TRINITY_DN746104_c0_g1	0.000	0.000	0.000	0.000	0.427	0.000	0.000	0.000	0.000	0.000
TRINITY_DN746107_c0_g1	0.000	0.000	0.000	0.000	0.000	0.000	0.000	0.000	0.000	0.000
TRINITY_DN746107_c0_g2	0.000	0.000	0.000	0.000	0.000	0.000	0.000	0.000	0.000	0.000
TRINITY_DN746107_c1_g1	0.000	0.000	0.000	0.000	0.000	0.000	0.000	0.000	0.000	0.000
TRINITY_DN746107_c3_g1	0.000	0.000	0.000	0.000	3.115	0.000	0.000	0.000	0.000	0.000
TRINITY_DN74610_c0_g1	0.000	0.000	0.000	0.000	0.000	0.000	0.000	0.000	0.000	0.000
TRINITY_DN74610_c0_g2	0.000	0.000	0.000	0.000	0.000	0.000	0.000	0.000	0.112	0.000
TRINITY_DN74610_c2_g1	0.000	0.000	1.823	0.000	0.000	2.806	0.000	0.000	0.000	0.000
TRINITY_DN74610_c3_g2	0.000	0.000	1.427	0.000	0.000	2.205	0.000	2.960	0.000	0.000
TRINITY_DN74610_c5_g1	0.000	0.000	0.000	0.000	0.358	0.000	0.000	0.000	0.000	0.000
TRINITY_DN74610_c7_g1	0.000	0.000	0.000	0.000	0.000	0.000	0.000	0.000	0.000	0.000
TRINITY_DN74610_c8_g1	0.000	0.000	0.000	0.000	0.000	0.000	0.000	0.000	0.000	0.000
TRINITY_DN74610_c9_g1	0.000	0.000	0.000	1.395	0.000	0.000	0.000	0.000	0.000	0.000
TRINITY_DN746111_c0_g1	0.000	0.000	0.000	0.000	0.000	0.000	0.000	0.000	0.000	0.000
TRINITY_DN746112_c0_g1	0.000	0.612	1.191	0.064	0.177	0.301	0.000	0.000	0.267	0.000
TRINITY_DN746113_c0_g1	0.000	0.000	0.000	0.000	0.000	0.000	0.000	0.000	0.000	0.000
TRINITY_DN746115_c0_g1	0.000	0.000	0.000	0.000	0.000	0.000	0.000	1.042	0.000	0.000
TRINITY_DN746115_c1_g1	0.000	0.611	0.000	0.000	0.000	0.000	0.000	0.000	0.130	0.000
TRINITY_DN746116_c0_g1	0.000	0.000	0.000	0.000	0.000	0.000	0.000	0.000	0.129	0.000
TRINITY_DN74611_c0_g1	10.223	0.000	0.000	0.000	0.000	0.000	0.000	0.000	0.000	0.000
TRINITY_DN74611_c0_g2	0.000	0.000	0.000	0.000	0.293	0.000	0.000	0.000	0.346	0.000
TRINITY_DN74611_c1_g1	0.000	0.000	0.000	0.000	0.000	0.000	0.000	0.000	0.000	0.000
TRINITY_DN74611_c2_g1	0.000	0.000	0.000	0.000	1.425	0.000	0.000	0.000	0.000	0.000
TRINITY_DN74611_c4_g1	0.000	0.000	0.000	0.265	0.000	0.000	0.000	0.993	0.000	0.000
TRINITY_DN74611_c4_g2	0.000	0.000	0.000	0.000	0.000	0.000	0.000	0.000	0.000	0.000
TRINITY_DN746120_c0_g1	0.000	0.000	0.000	0.819	0.000	0.000	0.000	1.549	0.462	0.000
TRINITY_DN746122_c0_g1	0.000	0.000	0.000	0.000	0.000	0.000	0.000	0.000	0.000	0.000
TRINITY_DN746124_c0_g1	0.000	0.000	0.000	0.000	4.679	0.000	0.000	0.000	0.000	9.080
TRINITY_DN746125_c0_g1	0.000	0.000	0.000	0.000	0.135	0.368	0.000	0.000	0.080	0.000
TRINITY_DN746126_c0_g1	0.000	0.000	0.000	0.350	0.000	0.000	0.000	0.000	0.000	0.000
TRINITY_DN74612_c0_g1	0.000	0.000	0.000	0.000	2.073	1.896	0.000	2.543	0.405	0.000
TRINITY_DN74612_c2_g1	0.000	0.000	3.307	0.000	0.606	0.000	0.000	0.000	0.000	0.000
TRINITY_DN74612_c3_g1	0.000	0.000	0.662	1.024	0.000	0.000	0.000	0.000	0.000	0.000
TRINITY_DN74612_c5_g1	0.000	0.000	0.000	0.000	0.000	0.000	0.000	0.000	0.000	0.000
TRINITY_DN74612_c8_g1	0.000	0.000	0.000	0.000	0.000	0.000	0.000	0.000	0.000	0.000
TRINITY_DN746130_c0_g1	0.000	0.000	0.000	0.000	0.000	0.000	0.000	0.000	0.000	0.000
TRINITY_DN746131_c1_g1	0.000	0.000	0.000	0.000	0.000	0.000	0.000	0.000	0.000	0.000
TRINITY_DN746134_c0_g1	0.000	0.000	3.094	0.000	0.000	0.000	0.000	0.000	0.200	0.000
TRINITY_DN746135_c0_g1	0.000	0.000	0.000	0.000	0.000	0.000	0.000	0.000	0.437	0.000
TRINITY_DN746139_c0_g1	0.000	0.000	0.000	0.000	0.000	0.000	2.191	0.000	0.000	0.000
TRINITY_DN74613_c0_g1	0.000	0.000	0.000	0.324	2.161	0.000	0.000	0.000	0.000	0.000
TRINITY_DN74613_c1_g1	0.000	0.000	1.580	0.000	0.000	0.000	0.000	2.404	0.386	0.000
TRINITY_DN746140_c0_g1	0.000	0.000	0.000	0.000	0.000	0.000	0.000	0.000	0.000	0.000
TRINITY_DN746141_c2_g1	0.000	0.000	0.000	0.000	0.000	0.000	0.000	0.000	0.000	0.000
TRINITY_DN746144_c0_g1	0.000	0.000	0.912	0.000	0.307	0.277	0.493	0.000	0.061	0.000
TRINITY_DN746147_c0_g1	0.000	0.000	0.000	0.000	0.635	0.000	0.000	0.000	0.000	0.000
TRINITY_DN746149_c0_g1	0.000	0.000	0.000	0.000	0.701	0.000	0.000	0.000	0.000	0.000
TRINITY_DN74614_c0_g1	0.000	0.000	0.000	0.000	0.000	0.000	0.000	0.000	0.924	0.000
TRINITY_DN74614_c0_g2	0.000	0.000	0.000	0.000	0.000	0.000	0.000	0.000	0.210	0.000
TRINITY_DN74614_c3_g1	0.000	0.000	0.000	0.000	0.000	0.000	0.000	0.000	0.000	0.000
TRINITY_DN746150_c0_g1	0.000	0.000	1.264	0.000	0.000	3.913	0.000	0.000	0.000	0.000
TRINITY_DN746151_c0_g1	0.000	0.000	0.000	0.573	0.600	0.000	0.000	2.204	0.350	0.000
TRINITY_DN746152_c0_g1	0.000	0.000	0.000	0.000	0.000	0.000	0.000	0.000	0.000	0.000
TRINITY_DN746154_c0_g1	0.000	0.000	0.000	0.782	0.000	0.000	0.000	0.000	0.000	0.000
TRINITY_DN746154_c1_g1	0.000	1.592	0.000	0.000	0.000	0.000	0.000	0.000	1.017	0.000
TRINITY_DN746155_c0_g1	0.000	0.000	0.000	0.000	0.000	0.000	0.000	0.000	0.000	0.000
TRINITY_DN74615_c0_g1	0.000	0.000	0.000	0.000	0.000	0.000	0.000	0.000	0.343	5.758
TRINITY_DN74615_c0_g3	0.000	0.000	0.000	0.533	0.000	0.000	0.000	0.000	0.000	0.000
TRINITY_DN74615_c0_g5	0.000	0.000	0.000	0.000	0.000	0.000	0.000	0.000	0.387	0.000
TRINITY_DN74615_c1_g1	0.000	0.000	0.000	0.000	0.686	0.000	0.000	0.000	0.000	0.000
TRINITY_DN74615_c1_g2	0.000	0.000	0.000	0.000	0.955	0.000	2.572	0.000	0.000	0.000
TRINITY_DN74615_c3_g1	0.000	0.000	0.000	0.000	0.000	0.000	0.000	0.000	0.000	0.000
TRINITY_DN74615_c4_g1	0.000	0.000	0.000	0.000	0.000	0.000	0.000	0.000	0.000	0.000
TRINITY_DN746161_c0_g1	0.000	0.000	0.412	0.000	0.000	0.000	0.000	0.000	0.000	0.000
TRINITY_DN746164_c0_g1	0.000	0.000	0.000	0.000	0.000	0.000	0.000	1.077	0.173	0.000
TRINITY_DN746167_c0_g1	0.000	0.000	0.000	0.000	0.000	0.000	0.000	0.000	0.000	7.157
TRINITY_DN746169_c0_g1	0.000	0.000	0.000	0.000	0.000	0.000	0.000	0.000	0.501	0.000
TRINITY_DN746171_c0_g1	0.000	0.000	0.000	0.368	0.000	0.000	0.000	0.000	0.000	0.000
TRINITY_DN746171_c1_g1	0.000	0.000	0.000	0.000	0.000	0.810	0.000	0.000	0.000	0.000
TRINITY_DN746171_c1_g2	0.000	0.000	0.000	0.000	0.000	0.000	0.000	0.000	0.000	0.000
TRINITY_DN746171_c1_g3	0.000	0.000	0.000	0.000	0.000	0.000	0.000	0.000	0.000	0.000
TRINITY_DN746171_c1_g4	0.000	0.000	0.000	0.000	0.000	0.000	0.000	0.000	0.000	0.000
TRINITY_DN746171_c4_g1	0.000	0.000	0.690	0.000	0.000	0.000	0.000	0.000	0.000	0.000
TRINITY_DN746171_c5_g1	0.000	0.000	0.000	0.000	0.000	0.000	0.000	0.000	0.000	0.000
TRINITY_DN746172_c0_g1	0.000	0.000	0.000	0.000	0.000	0.000	0.000	0.000	0.000	0.000
TRINITY_DN746173_c0_g1	0.000	0.000	0.000	0.000	0.000	0.000	0.000	0.000	0.546	0.000
TRINITY_DN746174_c0_g1	0.000	0.000	0.000	0.000	0.000	0.000	0.000	0.000	0.000	0.000
TRINITY_DN746175_c0_g1	0.000	0.000	0.000	0.000	0.000	1.581	0.000	0.000	0.000	0.000
TRINITY_DN746175_c0_g2	0.000	0.000	0.540	0.290	0.000	0.000	0.000	0.000	0.175	0.000
TRINITY_DN746178_c0_g1	0.000	0.000	0.000	0.000	0.000	3.097	3.921	0.000	0.458	3.684
TRINITY_DN746179_c0_g1	0.000	0.000	0.000	0.000	0.000	0.000	0.000	0.000	0.259	0.000
TRINITY_DN746181_c0_g1	0.000	0.000	0.000	0.000	0.000	0.000	0.000	0.000	0.000	0.000
TRINITY_DN746182_c0_g1	0.000	0.000	0.614	0.167	0.000	0.000	0.824	0.000	0.302	0.000
TRINITY_DN746184_c0_g1	0.000	0.000	0.000	1.449	0.000	0.000	0.000	0.000	0.000	0.000
TRINITY_DN746184_c1_g1	0.000	0.000	0.000	0.000	0.000	0.000	2.451	0.000	0.000	0.000
TRINITY_DN746185_c1_g1	0.000	0.000	0.000	0.000	0.000	0.000	0.000	0.000	0.000	0.000
TRINITY_DN746186_c0_g1	0.000	0.000	0.000	0.000	0.498	0.000	0.000	0.000	0.584	0.000
TRINITY_DN746187_c0_g1	0.000	0.000	0.000	0.000	1.981	0.000	0.000	0.000	0.290	0.000
TRINITY_DN746188_c0_g1	0.000	0.000	6.869	0.921	0.000	0.000	0.000	0.000	0.000	0.000
TRINITY_DN746189_c0_g1	0.000	0.000	0.000	0.000	0.000	0.000	0.000	0.000	0.211	0.000
TRINITY_DN74618_c0_g1	0.000	0.000	0.000	0.000	0.000	0.000	0.000	0.000	0.000	0.000
TRINITY_DN74618_c1_g1	0.000	0.000	0.000	0.760	0.000	0.000	0.000	0.000	0.000	0.000
TRINITY_DN74618_c1_g2	19.208	0.000	0.000	0.000	0.000	0.000	0.000	0.000	0.000	0.000
TRINITY_DN74618_c2_g1	0.000	0.000	0.000	0.000	0.000	3.347	2.871	0.000	0.000	0.000
TRINITY_DN74618_c3_g1	0.000	0.000	0.000	0.555	0.000	0.000	0.000	1.042	0.000	0.000
TRINITY_DN746191_c0_g1	0.000	0.000	0.000	0.000	0.000	0.000	0.000	0.000	0.000	0.000
TRINITY_DN746192_c0_g1	0.000	0.000	1.031	0.000	0.000	0.000	0.000	0.000	0.000	0.000
TRINITY_DN746193_c0_g1	0.000	0.000	0.000	0.000	0.772	0.000	0.000	0.000	0.000	0.000
TRINITY_DN746195_c0_g1	0.000	0.000	0.000	0.000	0.287	0.000	0.000	0.000	0.334	0.000
TRINITY_DN746196_c0_g1	0.000	0.000	0.000	0.000	0.000	0.000	0.000	0.000	0.000	0.000
TRINITY_DN746198_c0_g1	0.000	0.000	1.192	0.000	0.656	0.000	0.000	0.000	0.000	0.000
TRINITY_DN74619_c0_g1	0.000	0.786	2.087	0.615	0.284	3.008	1.590	1.042	0.850	3.298
TRINITY_DN74619_c0_g2	0.000	2.406	2.720	0.397	0.145	1.308	0.704	1.128	0.392	0.000
TRINITY_DN74619_c2_g1	0.000	0.000	0.000	0.000	0.000	4.448	0.000	5.554	0.441	0.000
TRINITY_DN74619_c6_g1	0.000	0.000	0.000	0.000	4.989	0.000	0.000	0.000	0.000	0.000
TRINITY_DN7461_c0_g1	0.000	3.290	4.568	0.000	1.201	0.000	0.000	0.000	1.108	0.000
TRINITY_DN7461_c0_g2	18.741	53.165	60.722	41.874	50.936	50.470	52.459	48.069	52.572	34.658
TRINITY_DN7461_c0_g3	3.629	5.395	5.767	3.585	4.741	4.564	2.102	5.028	3.051	1.906
TRINITY_DN7461_c15_g1	0.000	0.000	0.000	0.000	0.472	0.000	0.000	0.000	0.277	0.000
TRINITY_DN7461_c1_g1	0.000	3.810	2.640	5.068	3.598	1.506	5.845	3.824	0.816	0.000
TRINITY_DN7461_c1_g2	11.971	16.206	9.889	13.327	30.198	9.587	20.517	15.225	24.377	20.695
TRINITY_DN7461_c1_g3	0.000	0.000	0.000	0.000	0.270	0.000	0.302	0.000	0.149	0.000
TRINITY_DN7461_c5_g2	0.000	0.000	0.000	0.000	0.000	0.000	0.000	0.000	0.000	0.000
TRINITY_DN7461_c9_g1	0.000	0.000	0.000	0.189	0.000	0.000	0.000	0.000	0.126	0.000
TRINITY_DN746201_c0_g1	0.000	0.000	0.000	0.000	0.000	0.000	0.000	0.000	0.924	0.000
TRINITY_DN746202_c0_g1	0.000	0.000	0.000	0.000	0.000	0.386	0.000	0.000	0.000	0.000
TRINITY_DN746205_c0_g1	0.000	0.000	0.642	0.174	0.000	0.489	0.860	0.000	0.105	0.000
TRINITY_DN746206_c0_g1	0.000	0.000	0.000	0.204	0.417	0.000	0.000	0.000	0.000	0.000
TRINITY_DN746207_c0_g1	0.000	0.000	0.000	0.000	0.000	0.000	0.000	0.799	0.587	0.000
TRINITY_DN746207_c1_g1	0.000	0.000	0.000	0.000	0.000	0.306	0.000	0.000	0.000	0.000
TRINITY_DN746207_c2_g1	0.000	0.000	0.000	0.000	0.000	0.000	0.000	2.010	0.000	0.000
TRINITY_DN746207_c5_g1	0.000	0.000	0.000	0.223	0.455	0.000	0.000	0.000	0.402	0.000
TRINITY_DN746207_c6_g1	0.000	0.000	0.000	0.000	0.000	0.000	0.000	0.000	0.334	0.000
TRINITY_DN746207_c8_g1	0.000	0.000	0.000	0.000	0.000	0.000	0.000	0.000	0.000	0.000
TRINITY_DN74620_c0_g1	0.000	0.000	0.000	0.221	0.000	0.000	0.000	0.000	0.000	0.000
TRINITY_DN74620_c0_g2	0.000	0.000	0.000	0.000	0.000	0.000	0.000	0.000	0.365	0.000
TRINITY_DN74620_c1_g1	0.000	0.000	0.000	0.000	0.000	0.000	0.000	2.377	0.000	0.000
TRINITY_DN74620_c2_g1	0.000	0.000	0.830	0.000	0.000	0.000	0.000	0.000	0.000	0.000
TRINITY_DN746210_c0_g1	0.000	0.000	0.000	0.000	0.327	0.000	0.526	1.223	0.348	0.000
TRINITY_DN746211_c0_g1	0.000	0.000	0.000	0.000	0.000	0.000	0.000	0.000	0.000	0.000
TRINITY_DN746212_c0_g1	0.000	0.000	0.000	0.000	0.000	0.000	0.000	0.000	0.266	0.000
TRINITY_DN746213_c0_g1	0.000	0.000	0.000	0.000	0.000	0.000	0.000	0.000	0.000	0.000
TRINITY_DN746213_c1_g1	0.000	0.000	0.000	0.000	0.000	0.000	0.000	0.000	0.000	0.000
TRINITY_DN746214_c0_g1	0.000	0.000	0.000	0.000	0.000	0.000	0.000	0.000	0.000	0.000
TRINITY_DN746219_c0_g1	0.000	0.000	0.000	0.000	0.000	0.000	0.000	0.000	0.000	0.000
TRINITY_DN746219_c0_g2	0.000	0.000	0.000	0.000	0.000	0.000	0.000	0.000	0.000	0.000
TRINITY_DN74621_c0_g2	0.000	1.114	0.220	0.592	0.782	0.334	0.596	0.511	0.482	0.625
TRINITY_DN74621_c0_g3	0.000	0.135	0.263	0.145	0.149	0.798	0.476	0.497	0.236	0.500
TRINITY_DN746222_c0_g1	0.000	0.000	0.000	0.000	0.000	0.000	0.000	0.000	0.000	0.000
TRINITY_DN746225_c0_g1	0.000	0.000	0.938	0.000	0.000	0.000	0.000	0.000	0.920	0.000
TRINITY_DN746227_c0_g1	0.000	0.418	0.000	0.000	0.000	0.000	0.000	0.000	0.271	0.000
TRINITY_DN746228_c1_g1	0.000	0.000	0.000	0.000	0.000	0.000	0.000	0.000	0.485	0.000
TRINITY_DN746229_c0_g1	0.000	0.000	0.000	0.000	0.000	0.000	0.000	0.000	0.000	0.000
TRINITY_DN74622_c0_g1	0.000	0.000	1.042	0.000	0.000	0.000	0.000	0.000	0.341	0.000
TRINITY_DN746231_c0_g1	0.000	0.000	0.067	0.185	0.361	0.199	0.000	0.000	0.039	0.196
TRINITY_DN746232_c0_g1	0.000	0.000	0.000	0.000	0.000	0.000	0.000	0.000	0.000	0.000
TRINITY_DN746234_c0_g1	0.000	0.000	1.141	0.000	0.000	0.000	0.000	0.000	0.000	0.000
TRINITY_DN746237_c0_g1	0.000	0.000	0.000	0.000	0.000	0.895	0.000	0.000	0.000	0.000
TRINITY_DN746238_c0_g1	0.000	0.000	0.000	0.000	0.000	0.000	3.643	0.000	0.000	0.000
TRINITY_DN746239_c0_g1	0.000	0.000	0.000	0.000	0.000	0.000	0.000	0.000	0.000	0.000
TRINITY_DN74623_c0_g1	0.000	0.000	0.000	0.000	0.000	0.000	0.000	0.000	0.000	0.000
TRINITY_DN74623_c2_g1	0.000	0.000	11.893	0.000	0.000	0.000	0.000	0.000	0.000	0.000
TRINITY_DN746241_c0_g1	0.000	0.000	0.792	0.000	0.000	1.210	0.000	0.000	0.000	0.000
TRINITY_DN746242_c0_g1	0.000	0.000	0.000	0.000	0.000	0.000	0.911	0.000	0.000	0.000
TRINITY_DN746245_c0_g1	0.000	0.000	0.000	0.000	0.000	0.000	0.000	0.000	0.000	0.000
TRINITY_DN746246_c0_g1	0.000	0.000	0.000	0.000	0.000	0.000	0.000	0.000	0.000	0.000
TRINITY_DN746246_c0_g2	0.000	0.000	0.000	0.000	0.000	0.000	0.000	0.000	0.000	0.000
TRINITY_DN746247_c0_g1	0.000	0.000	1.821	0.000	0.000	0.434	0.000	0.585	0.000	0.000
TRINITY_DN746248_c0_g1	0.000	0.000	1.028	0.277	0.000	0.000	1.363	1.038	0.000	0.000
TRINITY_DN746249_c0_g1	0.000	0.000	0.000	0.000	0.000	0.000	0.000	0.000	0.000	0.000
TRINITY_DN74624_c0_g1	0.000	0.000	5.252	0.000	0.000	2.189	0.000	0.000	1.155	0.000
TRINITY_DN74624_c0_g2	3.088	7.705	1.301	0.142	0.290	0.397	0.000	2.151	1.295	1.442
TRINITY_DN74624_c0_g3	0.791	0.199	0.451	0.284	0.438	0.976	0.701	0.417	0.391	0.000
TRINITY_DN74624_c1_g1	0.000	0.000	0.000	0.000	0.000	0.000	0.000	0.000	0.000	0.000
TRINITY_DN74624_c2_g1	0.000	0.000	0.000	0.000	0.000	0.000	0.000	0.000	0.243	0.000
TRINITY_DN74624_c3_g1	0.000	0.000	0.000	0.301	0.309	0.000	0.000	0.000	0.000	0.000
TRINITY_DN74624_c6_g1	0.000	0.000	0.000	0.000	0.000	0.000	0.000	0.000	0.000	0.000
TRINITY_DN746250_c0_g1	0.000	0.000	0.000	0.172	0.000	0.000	0.000	0.000	0.000	0.000
TRINITY_DN746251_c0_g1	0.000	0.000	0.000	0.000	0.000	2.215	0.000	0.000	0.000	0.000
TRINITY_DN746252_c0_g1	0.000	0.000	0.000	0.000	0.451	0.000	0.000	0.000	0.000	0.000
TRINITY_DN746253_c0_g1	0.000	0.000	0.000	0.327	0.167	0.000	0.809	0.000	0.099	0.000
TRINITY_DN746254_c0_g2	0.000	2.209	0.000	0.000	0.000	0.000	0.000	0.000	0.000	0.000
TRINITY_DN746255_c0_g1	0.000	6.851	0.000	0.599	0.000	0.000	0.000	0.000	0.000	0.000
TRINITY_DN746257_c0_g1	0.000	0.000	0.000	0.000	0.000	0.000	0.000	0.000	0.000	0.000
TRINITY_DN746259_c0_g1	0.000	0.000	0.000	0.000	0.000	0.000	0.000	0.000	0.222	0.000
TRINITY_DN74625_c0_g1	0.000	0.000	0.000	0.172	0.000	0.000	0.000	0.000	0.000	0.000
TRINITY_DN746260_c0_g1	0.000	0.000	0.000	0.000	0.000	0.000	0.000	0.000	0.000	0.000
TRINITY_DN746261_c0_g1	0.000	0.000	0.000	0.152	0.000	0.000	0.000	0.000	0.091	0.000
TRINITY_DN746266_c0_g1	0.000	0.000	0.000	0.000	0.894	0.000	0.000	0.000	0.522	0.000
TRINITY_DN74626_c0_g1	0.000	0.000	0.000	0.000	0.000	0.000	0.000	0.000	0.000	0.000
TRINITY_DN74626_c0_g2	0.000	0.000	0.000	0.207	0.157	0.000	0.000	0.000	0.381	0.000
TRINITY_DN74626_c0_g3	7.102	3.834	6.024	2.443	6.199	4.766	3.137	5.188	2.776	1.020
TRINITY_DN74626_c0_g4	0.000	0.000	0.000	0.000	0.000	0.000	0.000	0.000	0.000	0.000
TRINITY_DN74626_c1_g1	0.000	0.000	0.000	0.000	0.000	0.000	0.000	0.000	0.000	0.000
TRINITY_DN746271_c0_g1	0.000	0.000	0.000	0.300	0.000	0.000	0.297	0.000	0.220	0.000
TRINITY_DN746272_c0_g1	0.000	0.000	0.000	0.000	0.730	0.000	0.000	0.000	0.427	0.000
TRINITY_DN746273_c0_g1	0.000	0.000	0.000	0.722	0.000	0.000	0.000	0.000	0.000	0.000
TRINITY_DN746274_c0_g1	0.000	0.000	0.000	0.000	0.591	0.000	0.000	0.000	0.000	0.000
TRINITY_DN746275_c0_g1	0.000	0.000	0.000	0.000	0.000	0.000	0.000	0.000	0.000	0.000
TRINITY_DN746277_c0_g1	0.000	0.000	0.000	0.000	0.000	0.000	0.000	0.000	0.000	0.000
TRINITY_DN74627_c0_g1	0.000	0.000	0.000	0.000	2.297	0.000	0.000	0.000	0.000	0.000
TRINITY_DN74627_c0_g2	0.000	5.642	0.000	1.054	0.000	2.504	0.000	0.000	1.551	0.000
TRINITY_DN74627_c3_g1	0.000	0.000	0.000	0.000	1.325	0.000	0.000	0.000	0.000	0.000
TRINITY_DN74627_c4_g1	0.000	0.000	0.000	0.000	0.741	0.000	0.000	0.000	0.000	0.000
TRINITY_DN74627_c6_g1	0.000	0.000	0.000	0.000	0.000	0.000	0.000	0.000	0.000	0.000
TRINITY_DN746281_c0_g1	0.000	0.000	0.000	0.000	0.000	0.000	0.000	0.000	0.000	0.000
TRINITY_DN746281_c1_g1	0.000	0.000	0.000	0.000	0.000	0.000	0.000	0.000	0.000	0.000
TRINITY_DN746285_c0_g1	0.000	0.000	0.000	0.000	0.424	0.000	0.000	0.000	0.151	0.850
TRINITY_DN746286_c0_g1	0.000	0.000	0.000	0.000	0.000	0.000	0.000	0.000	0.000	0.000
TRINITY_DN746287_c0_g1	0.000	0.000	0.000	0.282	0.000	0.000	0.000	0.000	0.170	0.000
TRINITY_DN746288_c0_g1	0.000	0.000	0.000	0.000	0.000	0.000	0.000	0.000	0.000	0.000
TRINITY_DN746288_c1_g1	0.000	0.000	0.000	0.536	0.561	0.000	0.000	0.000	0.985	0.000
TRINITY_DN746288_c4_g1	0.000	0.000	0.000	0.000	0.000	7.528	0.000	0.000	0.000	0.000
TRINITY_DN746288_c8_g1	0.000	0.000	0.000	0.000	0.000	0.000	0.000	0.000	0.000	0.000
TRINITY_DN746289_c0_g1	0.000	0.000	0.700	0.190	0.388	0.000	0.000	0.000	0.114	0.000
TRINITY_DN74628_c0_g1	0.000	0.000	0.000	0.000	0.000	0.444	0.000	0.000	0.000	0.000
TRINITY_DN74628_c0_g2	0.000	0.000	0.000	0.000	0.000	0.000	0.000	1.549	0.249	0.000
TRINITY_DN74628_c1_g1	0.000	0.000	0.000	0.000	0.000	0.000	0.000	0.000	0.000	0.000
TRINITY_DN74628_c1_g2	0.000	0.000	1.055	0.566	0.000	0.000	0.000	0.000	0.000	0.000
TRINITY_DN746291_c1_g1	0.000	0.358	0.233	0.255	0.390	0.710	0.629	0.000	0.077	0.000
TRINITY_DN746292_c0_g1	0.000	0.000	0.000	0.600	0.000	0.855	0.000	1.128	0.362	0.000
TRINITY_DN746293_c1_g1	0.000	0.000	0.000	0.000	0.000	0.000	0.000	0.000	0.220	0.000
TRINITY_DN746294_c0_g1	0.000	0.000	0.000	0.217	0.000	1.839	0.000	0.000	0.000	2.205
TRINITY_DN746297_c0_g1	0.000	0.000	0.000	0.000	0.000	0.000	0.000	0.000	0.000	0.000
TRINITY_DN746298_c0_g1	0.000	0.000	0.000	0.000	1.789	0.000	0.000	0.000	0.000	0.000
TRINITY_DN74629_c0_g1	0.000	0.000	0.000	0.000	0.000	0.000	0.000	0.000	0.000	0.000
TRINITY_DN74629_c0_g2	0.000	0.892	0.000	0.529	0.325	0.589	0.522	0.000	0.321	0.000
TRINITY_DN7462_c0_g1	0.000	0.000	1.732	1.656	0.000	0.000	0.000	0.000	0.628	0.000
TRINITY_DN7462_c0_g2	0.000	0.777	0.000	0.302	0.311	1.186	0.000	0.000	0.309	0.638
TRINITY_DN7462_c0_g3	0.000	0.324	1.595	0.619	1.301	1.282	2.172	1.151	0.637	0.000
TRINITY_DN7462_c0_g4	0.005	0.882	24.229	7.145	13.133	20.689	4.141	10.915	6.689	1.798
TRINITY_DN7462_c1_g1	0.000	3.080	1.031	2.159	3.035	4.155	0.000	4.222	3.355	0.000
TRINITY_DN7462_c1_g2	0.000	3.411	2.897	1.866	8.106	2.463	5.914	5.257	5.801	0.000
TRINITY_DN7462_c2_g1	0.000	0.000	0.000	0.645	0.000	0.000	0.000	0.000	0.000	0.000
TRINITY_DN7462_c3_g1	0.000	0.000	0.000	0.921	0.000	0.000	0.000	0.000	0.000	0.000
TRINITY_DN7462_c4_g1	0.000	0.000	0.000	0.000	0.000	0.000	0.000	0.000	0.000	0.000
TRINITY_DN746302_c0_g1	0.000	0.000	0.000	1.360	0.000	0.000	0.000	0.000	0.000	0.000
TRINITY_DN746304_c0_g1	0.000	0.000	0.000	0.000	2.821	0.000	0.000	0.000	0.000	0.000
TRINITY_DN746305_c0_g1	0.000	1.437	0.000	0.000	1.386	0.477	0.000	0.000	0.102	1.725
TRINITY_DN74630_c0_g1	0.000	0.000	0.000	0.000	0.000	1.018	0.000	0.000	0.215	0.000
TRINITY_DN74630_c1_g1	0.000	5.667	2.325	2.252	3.329	0.000	0.000	0.939	1.056	2.550
TRINITY_DN746310_c0_g1	0.000	0.000	0.000	0.000	0.000	0.000	0.000	0.000	0.185	0.000
TRINITY_DN746311_c0_g1	0.000	0.000	0.000	0.000	0.000	8.195	0.000	0.000	0.000	0.000
TRINITY_DN746311_c1_g1	0.000	0.000	0.000	0.000	0.676	0.000	0.000	0.000	0.000	0.000
TRINITY_DN746312_c0_g1	0.000	0.000	0.000	0.000	0.000	0.000	0.000	0.000	0.000	0.000
TRINITY_DN746313_c2_g1	0.000	0.000	0.000	0.000	0.000	0.000	0.000	0.000	0.242	0.000
TRINITY_DN746314_c0_g1	0.000	0.000	0.000	0.000	0.000	0.000	0.000	0.000	0.000	0.000
TRINITY_DN746318_c0_g1	0.000	0.000	0.000	0.147	0.151	0.000	0.000	0.000	0.090	0.000
TRINITY_DN746319_c0_g1	0.000	0.000	0.000	0.000	0.000	0.000	0.000	0.000	0.000	0.000
TRINITY_DN746320_c0_g1	0.000	0.000	0.000	0.000	0.000	0.000	0.000	0.000	0.000	0.000
TRINITY_DN746325_c0_g1	0.000	0.000	0.000	0.767	0.808	0.000	0.000	0.000	0.469	0.000
TRINITY_DN746326_c0_g1	0.000	0.000	0.000	0.000	0.000	0.000	0.000	0.000	0.320	0.000
TRINITY_DN746327_c0_g1	0.000	0.000	0.758	0.405	0.000	2.539	0.000	3.433	0.000	0.000
TRINITY_DN746329_c0_g1	0.000	0.000	0.000	0.000	0.000	0.298	0.000	0.000	0.065	0.000
TRINITY_DN74632_c0_g1	0.000	1.380	0.911	1.684	0.000	0.000	2.519	0.000	2.458	0.000
TRINITY_DN74632_c0_g2	0.000	0.000	0.000	0.000	2.110	0.000	0.000	0.000	0.000	0.000
TRINITY_DN74632_c1_g2	0.000	0.000	0.000	0.000	0.808	0.000	0.000	1.011	0.000	0.000
TRINITY_DN74632_c2_g2	0.000	0.000	0.000	0.000	0.000	0.000	0.000	0.000	0.000	0.000
TRINITY_DN74632_c3_g1	0.000	0.000	0.000	0.000	0.947	0.000	0.000	0.000	0.000	0.000
TRINITY_DN74632_c5_g1	0.000	0.000	0.000	0.000	0.000	0.000	0.000	0.000	0.000	0.000
TRINITY_DN746332_c0_g1	0.000	0.000	0.000	0.000	0.000	0.000	0.000	0.000	0.000	0.000
TRINITY_DN746333_c0_g1	0.000	0.000	0.000	0.000	0.000	0.000	0.000	0.000	0.000	0.000
TRINITY_DN746333_c1_g1	0.000	0.000	0.000	0.000	0.517	0.000	0.000	0.000	0.303	0.000
TRINITY_DN746335_c0_g1	0.000	0.000	0.000	0.000	0.000	0.000	0.000	0.000	0.000	0.000
TRINITY_DN746336_c1_g1	0.000	0.000	0.000	0.000	0.000	0.000	0.000	0.000	0.272	0.000
TRINITY_DN746338_c1_g1	0.000	0.000	0.000	0.000	0.000	0.000	0.000	0.000	0.000	0.000
TRINITY_DN74633_c0_g1	0.000	0.000	0.000	0.813	0.000	0.000	0.000	6.313	0.998	0.000
TRINITY_DN746341_c0_g1	2.544	0.000	0.000	0.000	0.119	0.000	0.000	0.000	0.070	0.000
TRINITY_DN746342_c0_g1	0.000	0.000	1.394	0.000	0.000	0.000	0.000	0.000	0.000	0.000
TRINITY_DN746343_c0_g1	0.000	2.330	0.000	0.000	0.845	0.000	0.000	0.000	0.000	0.000
TRINITY_DN746344_c0_g1	0.000	0.000	0.000	0.000	0.000	0.000	0.000	0.000	0.000	0.000
TRINITY_DN746346_c0_g1	0.000	0.000	0.000	0.000	0.000	0.000	0.000	0.000	0.000	0.000
TRINITY_DN746347_c0_g1	0.000	0.552	1.083	0.000	0.200	0.000	0.000	0.000	0.235	0.000
TRINITY_DN746347_c1_g1	0.000	0.000	0.000	0.000	0.859	0.000	0.000	0.000	0.000	0.000
TRINITY_DN746348_c0_g1	0.000	0.000	2.392	0.306	2.751	0.000	0.000	0.000	0.185	0.000
TRINITY_DN746349_c0_g1	0.000	2.334	0.000	0.000	0.000	0.000	3.990	0.000	0.000	0.000
TRINITY_DN746349_c0_g2	0.000	0.000	0.000	0.000	0.000	0.000	0.000	0.000	0.000	0.000
TRINITY_DN746349_c1_g1	0.000	0.000	0.000	0.387	0.000	0.758	0.000	0.481	0.000	0.000
TRINITY_DN746349_c1_g2	0.000	0.000	0.000	0.000	0.000	0.000	0.000	0.000	0.650	0.000
TRINITY_DN746349_c2_g1	0.000	0.000	0.490	0.264	0.000	0.750	0.000	0.000	0.000	0.000
TRINITY_DN746349_c3_g1	0.000	1.820	0.000	0.000	0.000	0.000	0.000	0.000	0.194	0.000
TRINITY_DN74634_c0_g1	0.000	0.000	0.000	0.000	0.000	0.000	0.000	0.000	0.000	0.000
TRINITY_DN74634_c0_g2	0.000	0.000	0.000	0.000	1.827	0.000	0.000	0.000	0.000	0.000
TRINITY_DN74634_c0_g3	0.000	0.000	0.656	0.000	0.000	0.000	0.000	0.000	0.000	0.000
TRINITY_DN74634_c1_g2	0.000	1.171	0.152	0.584	1.025	0.462	0.412	0.965	1.117	0.857
TRINITY_DN74634_c2_g1	0.000	0.000	0.000	0.000	0.000	0.000	0.000	0.000	0.000	0.000
TRINITY_DN74634_c5_g1	0.000	0.000	0.000	0.000	0.000	0.000	0.000	0.000	0.000	0.000
TRINITY_DN74634_c6_g2	0.000	0.000	0.000	0.000	0.000	0.000	0.000	0.000	0.527	0.000
TRINITY_DN746350_c0_g1	0.000	0.000	0.000	0.000	0.000	0.000	0.000	0.000	0.000	0.000
TRINITY_DN746351_c0_g1	0.000	0.000	0.000	0.000	0.000	0.000	0.000	0.000	0.000	0.000
TRINITY_DN746354_c0_g1	0.000	0.000	0.000	0.000	0.000	0.000	0.000	0.000	0.000	0.000
TRINITY_DN746357_c0_g1	0.000	1.801	0.000	0.000	0.000	0.000	0.000	0.000	0.000	0.000
TRINITY_DN746358_c0_g1	0.000	0.000	1.042	0.000	0.000	0.000	0.000	0.000	0.000	0.000
TRINITY_DN746359_c0_g1	0.000	0.475	0.000	0.000	0.000	0.000	0.000	0.326	0.154	0.000
TRINITY_DN74635_c2_g1	0.000	0.000	0.000	0.000	0.000	0.000	0.000	0.000	0.000	0.000
TRINITY_DN746361_c0_g1	0.000	0.000	0.000	0.198	0.406	0.000	0.000	0.000	0.239	0.000
TRINITY_DN746361_c1_g1	0.000	0.000	0.000	0.641	0.000	0.000	0.000	0.000	0.000	0.000
TRINITY_DN746362_c0_g1	0.000	0.000	0.000	0.000	0.000	0.000	0.000	0.000	0.000	0.000
TRINITY_DN746363_c0_g1	0.000	0.000	0.000	0.000	0.000	0.000	0.000	0.000	0.000	0.000
TRINITY_DN746368_c0_g1	0.000	3.230	0.000	0.000	0.000	0.000	0.000	0.000	1.143	0.000
TRINITY_DN746369_c1_g1	0.000	0.000	0.000	0.000	0.000	0.000	0.000	0.000	0.481	0.000
TRINITY_DN74636_c1_g1	0.000	0.000	0.000	0.000	0.000	0.000	0.000	0.000	0.000	0.000
TRINITY_DN746370_c0_g1	0.000	0.000	0.000	0.413	0.000	0.000	0.000	0.000	0.252	0.000
TRINITY_DN746371_c0_g1	0.000	0.000	0.000	0.168	0.000	0.000	0.000	0.632	0.000	0.000
TRINITY_DN746372_c0_g1	0.000	0.000	0.000	0.000	0.000	0.000	0.000	0.000	0.000	0.000
TRINITY_DN746373_c0_g1	0.000	0.000	0.556	0.000	0.000	0.000	0.000	0.000	0.000	0.000
TRINITY_DN746375_c0_g1	0.000	0.000	2.776	0.739	0.000	0.000	0.000	0.000	0.896	0.000
TRINITY_DN746376_c0_g1	0.000	0.000	0.000	0.471	0.000	0.000	0.000	3.609	0.000	0.000
TRINITY_DN746377_c0_g1	0.000	0.000	0.000	0.000	0.000	0.000	0.000	0.000	0.000	0.000
TRINITY_DN746379_c0_g1	0.000	0.000	0.000	0.000	0.000	2.210	0.000	0.000	1.400	0.000
TRINITY_DN746380_c0_g1	0.000	0.000	0.000	0.000	0.000	0.000	0.000	0.000	0.000	0.000
TRINITY_DN746380_c1_g1	0.000	0.000	0.906	0.000	0.000	0.000	0.000	0.000	0.000	0.000
TRINITY_DN746382_c0_g1	0.000	0.000	0.000	0.000	0.225	0.000	0.000	0.000	0.132	0.000
TRINITY_DN746383_c0_g1	0.000	0.000	0.000	0.760	0.000	0.000	0.000	2.938	0.000	0.000
TRINITY_DN746386_c0_g1	0.000	0.000	0.000	0.000	0.354	0.000	0.000	0.000	0.000	0.000
TRINITY_DN746388_c0_g1	0.000	0.000	0.000	0.872	0.000	0.000	0.000	0.000	0.000	0.000
TRINITY_DN74638_c0_g1	0.000	0.000	0.000	0.000	0.000	0.000	0.000	0.000	0.577	4.834
TRINITY_DN74638_c0_g2	0.000	0.000	0.000	0.693	0.267	0.000	0.000	0.000	0.000	0.000
TRINITY_DN74638_c0_g3	0.000	0.000	0.000	0.000	0.000	0.000	0.000	0.000	0.000	0.000
TRINITY_DN74638_c0_g4	0.000	0.000	0.000	0.118	0.518	0.000	1.250	0.000	0.000	0.000
TRINITY_DN74638_c1_g1	0.000	0.000	0.000	0.174	0.000	0.000	0.000	0.000	0.000	0.000
TRINITY_DN746390_c0_g1	0.000	2.259	1.465	0.000	0.000	0.000	0.000	0.000	1.923	0.000
TRINITY_DN746397_c0_g1	0.000	1.645	1.865	0.712	0.000	0.000	0.000	0.000	0.000	0.000
TRINITY_DN74639_c0_g1	0.000	0.000	0.000	0.000	0.000	0.000	0.000	0.000	1.442	0.000
TRINITY_DN74639_c3_g1	0.000	0.000	0.121	0.133	0.081	0.184	0.000	0.000	0.365	0.000
TRINITY_DN74639_c4_g1	0.000	0.000	0.000	0.000	0.000	0.000	0.000	0.000	0.000	0.000
TRINITY_DN7463_c0_g1	0.000	2.351	0.000	1.664	1.084	1.365	1.267	4.783	2.717	0.000
TRINITY_DN7463_c0_g2	3.109	6.684	8.342	3.480	7.337	5.667	5.616	3.197	4.484	6.201
TRINITY_DN7463_c0_g4	2.051	1.015	3.917	0.000	0.000	2.776	1.716	0.000	0.758	0.000
TRINITY_DN7463_c0_g5	4.228	3.940	5.972	0.315	0.260	2.363	2.903	2.644	4.480	2.631
TRINITY_DN7463_c1_g1	0.000	0.000	0.000	0.000	0.000	0.000	0.000	0.000	0.000	0.000
TRINITY_DN746400_c0_g1	0.000	0.000	0.000	0.788	0.000	2.266	0.000	0.000	0.000	0.000
TRINITY_DN746402_c0_g2	0.000	0.000	0.000	0.000	0.000	0.000	0.000	0.000	0.000	0.000
TRINITY_DN746403_c0_g1	0.000	0.000	0.000	0.000	0.000	0.000	0.000	0.000	0.000	0.000
TRINITY_DN746404_c0_g1	0.000	0.000	0.000	0.000	0.000	0.000	0.000	0.000	0.000	7.011
TRINITY_DN746405_c0_g2	0.000	0.000	0.000	0.000	0.000	0.000	0.000	0.000	0.000	0.000
TRINITY_DN74640_c4_g1	0.000	0.000	0.000	0.000	0.000	0.000	0.000	0.000	0.000	0.000
TRINITY_DN746412_c0_g1	0.000	0.000	0.000	0.000	0.886	0.000	0.000	0.000	0.000	0.000
TRINITY_DN746412_c1_g1	0.000	0.000	4.965	0.000	0.000	0.000	0.000	0.000	0.000	0.000
TRINITY_DN746413_c0_g1	0.000	0.000	0.710	0.000	0.000	0.000	0.000	0.000	0.230	0.000
TRINITY_DN746414_c0_g1	0.000	0.000	0.000	0.000	0.122	0.000	0.000	0.455	0.000	0.000
TRINITY_DN746415_c0_g1	0.000	0.000	0.000	0.000	0.000	0.000	0.000	0.000	0.000	0.000
TRINITY_DN746416_c0_g1	1.339	0.000	0.000	0.000	0.000	0.000	0.000	0.235	0.050	0.000
TRINITY_DN74641_c1_g1	0.000	0.000	0.000	0.463	0.967	0.000	0.000	0.000	0.000	0.000
TRINITY_DN746420_c0_g1	0.000	0.000	0.000	0.000	0.000	0.000	7.981	0.000	0.000	0.000
TRINITY_DN746421_c0_g1	0.000	0.000	0.000	0.000	0.000	0.000	0.000	0.000	0.000	0.000
TRINITY_DN746422_c0_g1	0.000	0.000	0.000	0.000	0.000	0.000	0.000	0.000	0.344	0.000
TRINITY_DN746424_c0_g1	0.000	0.000	0.000	0.000	0.000	0.000	0.000	0.000	0.000	0.000
TRINITY_DN746425_c0_g1	0.000	0.000	0.000	4.181	0.000	0.000	0.000	0.000	0.567	0.000
TRINITY_DN746425_c0_g2	0.000	0.000	1.668	0.000	0.000	0.000	0.000	0.000	0.000	0.000
TRINITY_DN746427_c0_g1	0.000	0.000	0.000	0.000	0.000	0.000	0.000	0.000	0.000	0.000
TRINITY_DN746429_c0_g1	0.000	0.000	0.000	0.000	0.000	0.000	0.000	0.000	0.000	0.000
TRINITY_DN74642_c1_g1	0.000	0.000	0.000	0.000	0.000	0.000	0.000	0.000	0.000	0.000
TRINITY_DN746432_c0_g1	0.000	0.000	0.000	0.000	0.000	0.000	0.000	0.000	0.000	0.000
TRINITY_DN746434_c0_g1	0.000	0.000	0.000	0.000	0.000	0.000	0.000	0.000	0.000	0.000
TRINITY_DN746436_c0_g1	0.000	0.000	0.000	0.000	0.000	0.000	0.000	0.000	0.000	0.000
TRINITY_DN746436_c1_g1	0.000	0.000	0.000	0.000	0.000	0.000	0.000	0.000	0.000	0.000
TRINITY_DN746437_c0_g1	0.000	0.000	0.000	0.000	1.331	0.927	0.000	0.000	0.196	3.314
TRINITY_DN746438_c0_g1	0.000	0.000	0.000	0.580	0.297	0.000	0.000	0.000	0.525	0.000
TRINITY_DN74643_c0_g1	0.000	0.000	0.000	0.000	0.000	0.000	0.000	1.348	0.000	0.000
TRINITY_DN74643_c0_g2	0.000	0.000	0.874	0.000	0.000	0.000	0.000	0.000	0.000	0.000
TRINITY_DN74643_c1_g1	0.000	0.000	0.979	0.000	0.542	2.487	0.000	0.000	0.213	0.000
TRINITY_DN74643_c1_g2	9.375	1.204	0.000	0.000	1.743	3.333	0.000	0.000	0.000	0.000
TRINITY_DN74643_c2_g1	0.000	0.000	0.000	0.000	0.000	0.000	0.000	0.000	0.000	0.000
TRINITY_DN74643_c5_g1	0.000	0.000	0.000	0.000	0.000	0.000	4.427	0.000	0.000	0.000
TRINITY_DN74643_c6_g1	0.000	0.000	0.000	0.409	0.000	0.000	0.000	0.000	0.249	4.196
TRINITY_DN74643_c7_g1	0.000	0.000	0.000	0.000	0.000	0.000	0.000	0.000	0.000	0.000
TRINITY_DN746442_c0_g1	0.000	0.000	3.763	0.000	0.000	0.000	0.000	0.000	0.000	0.000
TRINITY_DN74644_c0_g1	0.000	0.000	0.000	0.000	0.000	0.000	0.000	0.000	0.000	0.000
TRINITY_DN74644_c1_g1	3.131	1.619	1.062	2.875	0.705	1.610	4.264	1.635	2.215	0.000
TRINITY_DN74644_c2_g1	0.000	0.000	0.000	0.000	0.000	0.000	0.000	0.000	0.427	0.000
TRINITY_DN74644_c4_g1	0.000	0.000	0.000	0.000	0.000	0.000	0.000	0.000	0.000	0.000
TRINITY_DN746454_c0_g1	0.000	1.910	0.000	0.000	1.381	0.000	0.000	0.000	0.000	0.000
TRINITY_DN746456_c0_g1	0.000	0.000	0.000	2.424	0.000	0.655	1.143	0.000	0.291	0.000
TRINITY_DN746456_c0_g2	0.000	0.000	4.472	4.876	2.013	1.321	0.000	3.874	1.034	0.000
TRINITY_DN746456_c0_g3	0.000	0.000	0.000	0.000	1.910	0.000	0.000	0.000	0.000	0.000
TRINITY_DN746458_c0_g1	0.000	0.000	0.000	0.000	0.176	0.000	0.000	0.000	0.000	0.000
TRINITY_DN746459_c0_g1	0.000	0.000	0.000	0.753	0.391	1.083	0.000	0.000	0.000	0.000
TRINITY_DN74645_c3_g1	0.000	0.000	0.000	0.000	0.000	0.000	0.000	0.000	0.000	0.000
TRINITY_DN74645_c4_g1	0.000	2.034	0.000	0.000	0.000	0.000	0.000	0.000	0.433	0.000
TRINITY_DN746460_c0_g1	0.000	0.000	0.000	0.000	0.000	0.000	0.000	0.000	1.114	0.000
TRINITY_DN746461_c0_g1	0.000	0.000	0.000	0.000	0.090	0.000	0.000	0.000	0.000	0.000
TRINITY_DN746463_c0_g1	0.000	0.591	1.162	0.418	0.642	0.692	0.620	0.164	0.589	2.125
TRINITY_DN746463_c1_g1	0.000	0.000	0.000	0.668	0.000	0.000	0.000	0.000	0.000	0.000
TRINITY_DN746465_c0_g1	0.000	0.000	0.000	0.000	0.000	0.000	0.000	0.000	0.312	0.000
TRINITY_DN746466_c0_g1	0.000	0.000	0.000	0.000	0.000	0.000	0.000	0.000	0.000	0.000
TRINITY_DN746468_c0_g1	0.000	0.000	0.000	0.000	0.000	0.000	0.000	0.000	0.187	0.000
TRINITY_DN746468_c0_g2	0.000	0.000	0.000	0.000	0.000	0.000	0.000	0.000	0.000	0.000
TRINITY_DN74646_c0_g2	0.000	0.000	0.687	0.925	0.432	0.000	1.014	0.000	0.222	0.000
TRINITY_DN74646_c1_g1	0.000	0.000	0.000	0.000	0.000	0.000	0.000	0.000	0.000	0.000
TRINITY_DN746472_c0_g1	0.000	0.000	0.000	0.000	0.000	0.000	0.000	0.000	0.000	0.000
TRINITY_DN746473_c0_g1	0.000	0.000	0.000	0.000	0.000	0.000	0.000	0.000	0.000	0.000
TRINITY_DN746473_c0_g2	0.000	0.000	0.000	0.000	0.000	0.000	0.000	0.000	0.000	0.000
TRINITY_DN746474_c0_g1	0.000	0.000	0.000	0.000	0.000	0.000	1.032	0.000	0.000	0.000
TRINITY_DN746475_c0_g1	0.000	0.000	0.000	0.000	0.000	0.000	0.000	0.000	0.000	0.000
TRINITY_DN746478_c0_g1	0.000	0.000	0.000	0.000	0.000	0.000	0.000	0.000	0.000	0.000
TRINITY_DN746479_c0_g1	0.000	0.000	0.000	0.000	0.000	0.000	0.000	0.000	0.302	0.000
TRINITY_DN74647_c0_g1	0.000	0.000	0.000	0.000	0.411	0.567	0.000	0.000	0.000	0.000
TRINITY_DN74647_c0_g2	0.000	0.000	0.000	0.000	0.000	0.000	0.000	0.000	0.000	0.000
TRINITY_DN746481_c0_g1	0.000	0.000	0.000	0.000	0.000	0.000	0.000	0.000	0.000	0.000
TRINITY_DN74648_c0_g1	0.000	0.000	0.000	0.000	0.000	0.000	0.000	0.000	0.000	0.000
TRINITY_DN746490_c0_g1	0.000	0.000	0.000	0.119	0.000	0.000	0.542	0.000	0.049	0.000
TRINITY_DN746490_c1_g1	0.000	0.000	0.000	0.865	0.000	0.000	0.000	0.000	0.000	0.000
TRINITY_DN746491_c0_g1	0.000	0.000	0.000	0.000	0.579	0.000	0.000	0.000	0.000	0.000
TRINITY_DN746491_c1_g1	0.000	0.000	2.491	1.339	0.000	0.000	0.000	0.000	0.000	0.000
TRINITY_DN746494_c0_g1	0.000	0.000	0.000	0.000	0.000	0.000	0.000	0.000	0.000	0.000
TRINITY_DN746496_c0_g1	0.000	0.000	0.371	0.136	0.209	0.242	0.335	0.000	0.083	0.000
TRINITY_DN746498_c1_g1	0.000	0.000	0.000	0.000	0.518	0.000	0.000	0.000	0.000	0.000
TRINITY_DN746499_c0_g2	0.000	0.000	0.000	0.000	1.215	0.000	0.000	0.000	0.000	0.000
TRINITY_DN746499_c1_g1	0.000	1.310	0.000	0.000	0.000	0.000	2.255	0.000	0.278	0.000
TRINITY_DN74649_c1_g1	0.000	0.000	0.000	0.000	0.000	0.000	0.000	0.000	0.000	0.000
TRINITY_DN7464_c0_g1	9.920	5.089	0.000	0.000	1.385	0.000	2.191	0.000	1.238	4.555
TRINITY_DN7464_c0_g2	0.000	0.000	0.000	0.000	0.000	4.136	0.000	0.000	0.000	0.000
TRINITY_DN7464_c0_g3	0.000	0.000	0.000	0.000	0.000	0.000	0.000	0.000	0.000	0.000
TRINITY_DN7464_c0_g4	0.000	0.000	0.000	0.578	0.000	4.983	0.000	0.000	1.082	0.000
TRINITY_DN7464_c6_g1	0.000	9.658	7.859	9.273	11.532	16.998	41.374	13.088	23.234	34.384
TRINITY_DN746501_c0_g1	0.000	0.000	0.000	0.000	0.000	0.000	0.000	0.000	0.000	0.000
TRINITY_DN746502_c0_g1	0.000	0.000	0.000	0.000	0.231	0.000	0.000	0.000	0.272	0.000
TRINITY_DN746505_c0_g1	0.000	0.000	0.000	0.536	0.000	0.000	0.000	0.000	0.328	0.000
TRINITY_DN746508_c1_g1	0.000	0.000	0.000	0.000	0.000	0.000	0.000	0.000	0.000	0.000
TRINITY_DN74650_c0_g1	0.000	0.000	0.000	0.000	0.000	0.000	0.000	0.000	0.000	0.000
TRINITY_DN74650_c1_g1	0.000	1.381	0.000	0.960	0.000	4.152	0.000	0.000	0.000	0.000
TRINITY_DN74650_c1_g2	0.000	0.000	0.000	0.000	0.000	0.000	0.000	0.000	0.000	0.000
TRINITY_DN746512_c0_g1	0.000	0.000	0.000	0.000	0.000	0.000	0.000	0.000	0.000	0.000
TRINITY_DN746514_c0_g1	0.000	0.000	0.000	0.866	0.000	0.000	0.000	0.000	0.265	0.000
TRINITY_DN746518_c0_g1	0.000	0.000	0.000	0.000	0.829	0.000	0.000	0.000	0.961	0.000
TRINITY_DN74651_c0_g1	0.000	0.000	0.000	0.000	0.000	0.000	0.000	0.000	0.000	0.000
TRINITY_DN746522_c0_g1	0.000	0.000	0.000	0.000	0.000	0.000	0.000	0.000	0.195	0.000
TRINITY_DN746523_c0_g1	0.000	0.448	0.585	0.159	0.325	0.000	0.000	0.000	0.000	1.615
TRINITY_DN74652_c0_g1	0.000	0.000	1.572	0.000	0.000	0.000	0.000	0.000	0.517	0.000
TRINITY_DN74652_c1_g1	0.000	0.000	3.464	0.000	0.000	0.000	0.000	0.000	0.000	0.000
TRINITY_DN746530_c0_g1	0.000	0.000	0.000	0.000	0.000	0.000	0.000	0.000	0.150	0.000
TRINITY_DN746531_c0_g1	0.000	0.000	1.083	0.000	0.000	0.000	0.000	0.000	0.000	0.000
TRINITY_DN746531_c0_g2	0.000	0.000	0.000	0.161	0.000	0.000	0.222	0.000	0.000	0.000
TRINITY_DN746538_c0_g1	0.000	0.000	2.253	0.000	0.000	0.000	0.000	0.000	0.559	0.000
TRINITY_DN746539_c0_g1	0.000	0.000	0.000	0.000	0.000	0.000	0.000	2.001	0.000	0.000
TRINITY_DN74653_c0_g1	0.000	0.000	0.000	0.326	0.000	0.000	0.000	0.000	0.441	0.000
TRINITY_DN74653_c0_g2	0.000	0.000	0.900	0.298	0.000	0.658	0.000	0.870	0.646	0.000
TRINITY_DN746540_c0_g1	0.000	0.000	0.000	0.594	0.000	5.130	0.000	0.000	0.000	0.000
TRINITY_DN746543_c0_g1	0.000	1.958	0.000	0.000	0.000	0.000	0.000	0.000	0.000	0.000
TRINITY_DN746543_c0_g2	0.000	0.000	0.518	0.282	0.000	0.395	0.698	0.000	0.085	0.000
TRINITY_DN746543_c1_g1	0.000	0.000	0.000	0.000	0.486	0.000	0.000	0.000	0.000	0.000
TRINITY_DN746543_c2_g1	0.000	0.000	0.000	0.000	0.000	0.000	0.000	0.000	0.572	0.000
TRINITY_DN746543_c4_g1	0.000	0.000	0.000	0.000	0.000	0.000	0.000	0.000	0.000	0.000
TRINITY_DN746544_c0_g1	0.000	0.000	0.000	0.474	0.000	0.000	0.000	1.816	0.435	0.000
TRINITY_DN746546_c0_g1	0.000	0.000	0.000	0.000	0.000	0.000	0.000	0.000	0.179	0.000
TRINITY_DN746549_c0_g1	0.000	0.000	0.000	0.000	0.000	3.939	0.000	0.000	0.000	0.000
TRINITY_DN74654_c2_g1	0.000	0.000	0.000	0.000	0.000	0.000	0.000	0.000	0.000	0.000
TRINITY_DN746550_c0_g1	0.000	0.000	0.000	0.000	0.000	0.000	0.000	0.000	0.000	0.000
TRINITY_DN746552_c0_g1	0.000	0.000	0.000	0.000	0.000	0.000	0.000	0.000	0.000	0.000
TRINITY_DN746553_c0_g1	0.000	0.000	0.000	0.000	0.000	0.000	0.000	0.000	0.085	0.000
TRINITY_DN746555_c0_g1	0.000	0.000	0.000	0.000	0.000	0.000	0.000	0.000	0.000	0.000
TRINITY_DN746557_c0_g1	0.000	0.000	0.000	0.780	0.000	1.123	0.000	0.000	0.237	0.000
TRINITY_DN746558_c0_g1	0.000	0.000	0.000	0.796	0.837	0.000	0.000	0.000	0.485	0.000
TRINITY_DN746559_c0_g1	0.000	0.000	0.000	0.000	0.000	0.000	0.000	0.000	0.000	0.000
TRINITY_DN74655_c0_g1	0.000	0.000	0.700	0.603	0.317	3.399	1.522	0.000	1.065	0.000
TRINITY_DN74655_c0_g2	0.000	0.000	0.000	0.000	0.000	0.000	0.000	0.000	0.000	0.000
TRINITY_DN746560_c0_g1	0.000	0.431	0.000	0.702	0.156	0.000	0.000	0.000	0.185	0.000
TRINITY_DN746562_c0_g1	0.000	0.000	0.000	0.420	0.000	0.000	0.000	0.000	0.000	0.000
TRINITY_DN746564_c0_g1	0.000	0.000	0.000	0.000	0.000	0.000	0.000	0.000	0.000	0.000
TRINITY_DN746565_c0_g1	0.000	0.000	0.000	0.000	0.387	0.000	0.000	0.000	0.000	0.000
TRINITY_DN746566_c0_g1	0.000	1.497	0.000	0.000	0.000	0.000	0.000	1.988	0.318	0.000
TRINITY_DN746566_c1_g1	0.000	0.000	0.000	0.000	0.000	0.000	0.000	0.000	0.000	0.000
TRINITY_DN746569_c0_g1	0.000	0.000	0.980	0.000	0.000	0.000	0.000	0.000	0.000	0.000
TRINITY_DN74656_c0_g1	27.937	3.348	4.799	5.011	5.401	2.363	12.605	6.738	8.419	5.990
TRINITY_DN74656_c0_g2	0.000	3.073	0.000	0.549	2.145	2.065	0.000	2.709	0.218	2.802
TRINITY_DN74656_c1_g1	0.000	0.000	0.000	0.000	0.000	0.000	1.746	0.000	0.000	0.000
TRINITY_DN746570_c0_g1	0.000	0.000	0.000	0.202	0.000	0.000	0.000	0.000	0.000	0.000
TRINITY_DN746571_c0_g1	0.000	0.000	0.000	0.000	0.000	0.000	0.000	0.000	1.001	0.000
TRINITY_DN746572_c0_g1	0.000	0.000	1.048	0.000	0.000	0.000	0.000	0.000	0.000	0.000
TRINITY_DN746578_c0_g1	0.000	0.000	0.000	0.000	0.000	0.000	0.000	0.000	0.199	0.000
TRINITY_DN746579_c0_g2	0.000	0.000	2.981	0.000	2.532	2.305	0.000	0.000	0.000	0.000
TRINITY_DN74657_c0_g1	0.000	0.000	1.558	0.000	0.000	0.000	0.000	0.000	0.000	0.000
TRINITY_DN74657_c1_g1	0.000	0.000	0.000	0.000	0.253	0.000	1.223	0.000	0.000	0.000
TRINITY_DN746580_c0_g1	0.000	0.000	0.000	0.000	0.000	2.908	0.000	0.000	0.000	0.000
TRINITY_DN746582_c0_g1	0.000	0.000	4.143	0.000	0.000	0.000	0.000	0.000	0.000	0.000
TRINITY_DN746585_c0_g1	0.000	0.121	0.000	0.000	0.000	0.000	1.245	0.000	0.000	0.000
TRINITY_DN746587_c0_g1	0.000	0.000	0.000	0.000	0.000	0.000	0.000	0.000	0.000	0.000
TRINITY_DN746588_c0_g1	0.000	0.000	0.000	0.000	0.000	0.000	0.000	0.000	0.000	0.000
TRINITY_DN74658_c0_g2	0.000	0.000	0.000	0.000	0.000	0.000	0.000	0.000	0.499	0.000
TRINITY_DN74658_c0_g3	0.000	0.000	0.000	0.888	0.000	5.127	0.000	3.468	0.000	0.000
TRINITY_DN74658_c1_g2	0.000	0.000	0.558	0.335	0.170	0.000	0.000	1.261	0.504	0.000
TRINITY_DN74658_c1_g4	0.000	0.000	0.000	1.626	0.859	0.000	0.000	0.000	0.000	0.000
TRINITY_DN74658_c1_g5	0.000	0.000	1.055	0.000	0.000	1.626	0.000	4.341	0.346	0.000
TRINITY_DN746590_c0_g1	0.000	0.000	1.607	0.429	0.000	0.000	0.000	0.000	0.261	0.000
TRINITY_DN746591_c0_g1	0.000	0.000	0.000	0.000	0.000	0.000	0.000	0.000	0.000	0.000
TRINITY_DN746592_c0_g1	0.000	0.000	0.000	0.000	2.616	0.000	0.000	0.000	1.523	0.000
TRINITY_DN746592_c2_g1	0.000	0.000	0.000	0.000	0.000	0.000	0.000	0.000	0.000	0.000
TRINITY_DN746593_c0_g1	0.000	0.000	0.000	0.000	0.000	0.000	0.000	0.000	0.000	0.000
TRINITY_DN746593_c1_g1	0.000	0.000	0.000	1.529	0.000	0.000	0.000	0.000	0.000	0.000
TRINITY_DN746594_c0_g1	0.000	0.000	0.000	0.000	0.638	0.438	0.000	0.000	0.566	0.000
TRINITY_DN746597_c0_g1	0.000	0.000	0.000	0.000	0.000	0.000	0.000	0.000	1.270	0.000
TRINITY_DN746597_c1_g1	0.000	0.000	0.000	0.000	0.000	0.000	0.000	2.171	0.346	0.000
TRINITY_DN746598_c0_g1	0.000	0.000	0.000	0.188	0.192	0.000	0.000	0.000	0.113	0.000
TRINITY_DN746598_c1_g1	0.000	0.000	0.383	0.000	0.212	0.000	1.024	0.000	0.000	0.000
TRINITY_DN746599_c0_g1	0.000	0.000	0.000	0.000	0.000	0.000	0.000	0.000	0.000	0.000
TRINITY_DN746599_c0_g2	0.000	0.000	0.000	0.000	0.000	0.000	0.000	0.000	0.910	0.000
TRINITY_DN74659_c0_g1	0.000	0.000	0.000	0.000	0.000	0.000	0.000	0.000	0.000	0.000
TRINITY_DN7465_c0_g1	0.914	0.114	0.000	0.622	1.581	0.738	0.000	1.044	0.242	1.491
TRINITY_DN7465_c0_g2	0.000	3.101	1.313	2.956	0.648	6.414	0.925	0.000	1.621	0.000
TRINITY_DN7465_c1_g1	1.949	1.099	1.114	1.887	4.252	1.968	1.709	2.805	2.014	1.734
TRINITY_DN7465_c1_g2	0.562	0.000	0.609	0.334	0.182	0.166	0.000	1.050	0.392	0.600
TRINITY_DN746601_c0_g1	0.000	0.316	0.411	0.000	0.345	0.000	1.109	0.429	0.000	0.000
TRINITY_DN746602_c0_g1	0.000	0.000	0.257	0.000	0.000	0.000	0.000	0.000	0.084	0.000
TRINITY_DN746603_c0_g1	0.000	0.000	0.819	0.000	0.000	0.000	0.000	0.000	0.000	0.000
TRINITY_DN746609_c0_g1	0.000	0.000	0.000	0.591	0.000	0.000	0.000	0.000	0.360	0.000
TRINITY_DN74660_c0_g1	0.000	0.000	0.000	0.000	0.000	0.000	0.000	0.000	0.242	0.000
TRINITY_DN74660_c0_g2	0.000	0.000	0.000	0.000	1.279	0.000	0.000	2.341	1.867	0.000
TRINITY_DN74660_c0_g3	19.208	0.000	0.000	0.000	1.732	4.712	0.000	0.000	2.012	0.000
TRINITY_DN74660_c1_g1	0.000	0.000	0.000	0.000	0.000	0.000	0.000	0.000	0.663	7.760
TRINITY_DN74660_c2_g1	0.000	0.741	0.486	0.607	0.536	0.000	0.000	0.981	1.135	0.000
TRINITY_DN74660_c3_g1	0.000	0.000	0.000	0.000	0.000	0.000	0.000	0.000	0.000	0.000
TRINITY_DN746611_c0_g1	0.000	0.000	0.000	0.000	0.000	0.261	0.000	0.000	0.057	0.000
TRINITY_DN746614_c0_g1	0.000	0.000	0.000	0.000	0.000	0.000	0.000	0.000	0.000	0.000
TRINITY_DN746615_c0_g1	0.000	0.000	0.000	0.000	0.000	0.000	0.000	0.744	0.000	0.000
TRINITY_DN74661_c0_g1	0.000	0.000	0.000	0.000	0.000	3.720	0.000	0.000	0.396	0.000
TRINITY_DN746620_c0_g1	0.000	0.000	0.000	0.000	0.000	0.634	0.000	0.000	0.000	0.000
TRINITY_DN746621_c0_g1	0.000	0.000	0.000	0.000	0.000	0.000	0.000	0.000	0.000	0.000
TRINITY_DN746623_c0_g1	0.000	0.000	0.000	0.398	0.000	0.000	0.000	1.504	0.242	0.000
TRINITY_DN746625_c0_g1	0.000	0.578	0.125	0.000	0.141	0.000	0.000	0.000	0.202	0.000
TRINITY_DN746626_c0_g1	0.000	0.000	0.000	0.000	0.000	2.032	0.000	2.733	0.000	0.000
TRINITY_DN746627_c0_g1	0.000	0.000	0.000	0.000	1.144	0.000	0.000	0.000	0.000	0.000
TRINITY_DN746628_c0_g1	0.000	0.000	0.000	0.000	1.135	0.000	0.000	0.000	0.000	0.000
TRINITY_DN746628_c1_g1	0.000	0.000	0.000	0.692	0.357	0.000	0.000	0.000	0.210	0.000
TRINITY_DN74662_c0_g1	0.000	0.000	0.869	0.114	0.466	0.000	0.563	1.073	0.442	0.000
TRINITY_DN74662_c0_g2	0.000	0.000	0.000	0.000	0.000	0.000	5.021	0.000	0.895	0.000
TRINITY_DN746631_c0_g1	0.000	0.000	0.000	0.000	0.635	0.000	0.000	0.000	0.000	0.000
TRINITY_DN746632_c0_g1	0.000	0.000	0.000	0.000	0.000	0.000	0.000	0.000	0.000	0.000
TRINITY_DN746633_c0_g1	0.000	0.000	0.000	0.000	0.154	0.000	0.000	0.000	0.000	0.000
TRINITY_DN746634_c0_g1	0.000	0.000	0.000	0.000	0.000	0.000	0.000	0.000	0.000	0.000
TRINITY_DN746635_c0_g1	0.000	0.000	0.000	0.000	0.000	0.000	0.000	0.392	0.798	0.000
TRINITY_DN746635_c1_g1	0.000	0.000	0.000	0.000	0.000	0.000	0.000	0.000	0.288	0.000
TRINITY_DN746635_c1_g2	0.000	0.000	0.000	0.774	3.261	0.000	0.000	2.988	0.000	0.000
TRINITY_DN746637_c0_g1	0.000	0.000	0.000	0.321	0.000	0.000	0.000	0.000	0.194	0.000
TRINITY_DN746638_c0_g1	0.000	0.000	0.000	0.235	0.000	0.000	0.000	0.000	0.000	0.000
TRINITY_DN74663_c0_g1	0.000	0.000	0.000	0.000	0.000	0.000	0.000	0.000	0.000	0.000
TRINITY_DN74663_c0_g2	0.000	0.000	0.000	0.000	0.000	0.000	0.000	0.000	0.000	0.000
TRINITY_DN746642_c0_g1	0.000	0.000	0.000	0.000	0.000	0.000	0.000	0.000	0.393	0.000
TRINITY_DN746645_c0_g1	0.000	0.822	0.000	0.000	0.000	0.000	0.000	0.000	0.525	0.000
TRINITY_DN746647_c0_g1	0.000	0.000	0.000	0.222	0.227	0.628	0.000	0.000	0.535	0.000
TRINITY_DN74664_c0_g1	0.000	0.000	0.260	0.000	0.000	0.000	0.000	0.000	0.000	0.000
TRINITY_DN74664_c1_g1	0.000	0.000	0.000	0.000	0.000	0.000	0.000	0.000	0.000	0.000
TRINITY_DN74664_c2_g1	8.912	1.146	1.107	0.800	0.832	2.305	1.978	0.000	0.000	0.000
TRINITY_DN74664_c4_g1	0.000	0.000	1.481	0.087	0.272	0.000	0.000	0.997	0.160	0.000
TRINITY_DN746652_c0_g1	0.000	0.000	0.000	0.000	0.766	0.000	3.586	0.000	0.447	0.000
TRINITY_DN746654_c0_g1	0.000	2.108	0.000	0.000	0.000	0.000	0.000	0.000	0.000	0.000
TRINITY_DN746658_c0_g1	0.000	0.000	1.523	0.000	0.121	0.000	0.000	0.000	0.216	1.212
TRINITY_DN746659_c0_g1	0.000	0.000	0.000	0.977	0.000	0.000	0.000	0.000	0.000	0.000
TRINITY_DN74665_c0_g1	0.000	0.000	0.000	0.000	0.000	0.000	0.000	0.000	0.013	0.000
TRINITY_DN74665_c1_g1	0.000	0.000	0.000	0.000	0.000	0.000	0.000	0.000	0.000	0.000
TRINITY_DN74665_c5_g1	0.000	0.000	0.000	0.291	0.000	1.662	0.000	0.000	0.345	0.000
TRINITY_DN746663_c0_g1	0.000	0.000	0.000	0.000	0.000	5.316	0.000	0.000	0.000	0.000
TRINITY_DN746663_c1_g1	0.000	0.000	0.000	0.000	0.000	0.000	0.000	0.000	0.000	0.000
TRINITY_DN746668_c0_g1	0.000	0.000	0.000	0.000	0.000	0.000	0.000	0.000	0.000	0.000
TRINITY_DN746669_c0_g1	0.000	0.000	0.000	0.000	0.000	0.000	0.000	0.000	0.000	0.000
TRINITY_DN746670_c0_g1	0.000	0.000	0.000	0.000	0.000	0.000	0.000	0.000	0.000	0.000
TRINITY_DN746671_c0_g1	0.000	0.000	0.000	0.000	0.000	0.000	0.000	0.000	0.000	0.000
TRINITY_DN746674_c0_g1	0.000	0.000	0.000	0.000	0.000	0.000	0.000	0.000	0.000	0.000
TRINITY_DN746674_c0_g2	0.000	0.000	0.000	0.000	0.000	0.000	0.000	0.000	0.000	0.000
TRINITY_DN746676_c0_g1	0.000	0.000	0.000	0.000	0.000	0.000	0.000	0.000	0.000	0.000
TRINITY_DN746678_c0_g1	0.000	0.000	0.000	0.000	0.000	0.000	0.000	0.000	0.000	0.000
TRINITY_DN74667_c0_g1	0.000	0.000	0.000	0.938	0.000	0.000	0.000	0.000	0.578	0.000
TRINITY_DN746680_c0_g1	0.000	0.000	0.000	0.000	0.772	0.000	0.000	0.000	0.000	0.000
TRINITY_DN746683_c0_g1	0.000	0.000	0.000	0.000	0.000	0.000	0.000	0.000	0.000	0.000
TRINITY_DN746686_c1_g1	0.000	0.000	0.000	0.000	0.000	2.788	0.000	0.000	0.000	0.000
TRINITY_DN746688_c0_g1	0.000	0.000	0.000	0.813	0.000	4.677	0.000	0.000	1.497	0.000
TRINITY_DN746689_c0_g1	0.000	0.274	0.357	0.488	0.000	0.000	0.000	0.000	0.119	0.000
TRINITY_DN74668_c0_g1	0.000	0.000	0.000	0.000	0.000	0.000	0.000	0.000	0.000	0.000
TRINITY_DN74668_c1_g1	0.000	0.000	0.000	0.000	0.000	0.000	0.000	2.141	0.000	0.000
TRINITY_DN74668_c4_g1	0.000	0.000	0.000	0.000	0.000	0.000	0.000	0.000	0.000	0.000
TRINITY_DN74668_c6_g1	0.000	2.679	0.000	0.000	0.000	0.000	0.000	0.000	0.000	0.000
TRINITY_DN746690_c0_g1	0.000	0.000	0.000	0.000	0.000	0.000	0.000	1.761	0.000	0.000
TRINITY_DN746691_c0_g2	0.000	0.000	0.000	0.000	0.000	0.000	0.000	0.000	0.000	0.000
TRINITY_DN746691_c0_g3	0.000	0.000	0.000	0.000	0.000	0.000	0.000	0.000	0.239	0.000
TRINITY_DN746691_c1_g1	0.000	0.000	0.000	0.154	0.000	0.000	0.000	0.000	0.000	0.000
TRINITY_DN746691_c3_g1	0.000	0.000	0.000	0.000	0.000	0.000	0.000	0.000	0.184	0.000
TRINITY_DN746692_c1_g1	0.000	0.000	0.000	0.000	0.000	0.000	0.000	0.000	0.000	0.000
TRINITY_DN746693_c0_g1	0.000	0.000	0.000	0.000	0.000	0.000	0.000	0.583	0.000	0.000
TRINITY_DN746695_c0_g1	0.000	0.000	0.000	0.000	0.000	0.000	0.000	1.598	0.000	0.000
TRINITY_DN746696_c0_g1	0.000	0.000	0.000	2.666	0.000	0.000	0.000	0.000	0.000	0.000
TRINITY_DN746697_c0_g1	0.000	0.464	0.000	0.000	0.335	0.000	0.000	0.000	0.298	1.670
TRINITY_DN74669_c0_g1	0.000	0.000	0.000	0.000	0.000	0.000	0.000	0.000	2.086	0.000
TRINITY_DN74669_c2_g1	0.000	0.000	0.000	0.748	0.000	0.000	0.000	0.000	0.000	0.000
TRINITY_DN7466_c0_g1	0.000	3.629	0.635	2.405	0.618	1.697	0.000	1.881	2.035	0.000
TRINITY_DN746703_c0_g1	0.000	0.000	0.000	0.000	0.000	0.000	0.000	0.000	0.454	0.000
TRINITY_DN746707_c0_g1	0.000	0.000	3.384	0.000	0.000	1.743	0.000	0.000	0.000	0.000
TRINITY_DN746709_c0_g1	0.000	0.000	0.000	0.000	0.000	0.000	0.000	0.000	0.174	0.000
TRINITY_DN74670_c0_g1	0.000	2.975	0.683	0.000	0.000	0.000	0.000	0.000	0.261	4.401
TRINITY_DN74670_c0_g2	0.000	0.000	1.478	1.638	2.516	0.000	0.000	0.912	1.575	0.000
TRINITY_DN746711_c0_g1	0.000	0.000	0.000	0.314	0.000	0.901	0.000	0.000	0.507	0.000
TRINITY_DN746711_c1_g1	0.000	0.000	0.000	0.000	0.000	0.000	0.000	0.000	0.000	0.000
TRINITY_DN746712_c0_g1	0.000	0.000	0.000	0.822	0.000	0.000	0.000	0.000	0.000	0.000
TRINITY_DN746714_c0_g1	0.000	0.000	0.000	0.000	0.206	0.000	0.000	0.000	0.000	0.000
TRINITY_DN746716_c0_g1	0.000	0.000	0.000	0.000	0.000	0.000	1.605	0.000	0.000	0.000
TRINITY_DN746717_c1_g1	0.000	0.000	0.000	0.000	0.000	0.000	0.000	0.000	0.000	0.000
TRINITY_DN746717_c2_g1	0.000	0.000	0.000	0.000	0.000	0.000	0.000	0.000	0.000	0.000
TRINITY_DN746719_c0_g1	0.000	0.000	0.000	0.888	0.000	0.000	0.000	0.000	0.000	0.000
TRINITY_DN74671_c0_g1	0.000	0.000	0.000	0.730	3.065	0.000	3.586	0.000	3.099	0.000
TRINITY_DN746720_c0_g1	0.000	0.000	0.000	0.000	0.410	0.000	0.000	0.000	0.000	0.000
TRINITY_DN746720_c2_g1	0.000	0.000	0.000	0.000	0.000	0.000	0.000	0.000	0.000	0.000
TRINITY_DN746721_c0_g1	0.000	0.000	0.000	0.000	0.000	0.000	0.000	0.000	0.000	0.000
TRINITY_DN746721_c1_g1	0.000	0.000	0.000	0.000	0.000	0.000	0.000	0.000	0.000	0.000
TRINITY_DN746722_c0_g1	0.000	0.000	0.000	0.758	0.000	0.000	0.000	0.000	0.000	0.000
TRINITY_DN746724_c0_g1	0.000	0.000	0.000	0.000	0.000	0.000	0.000	0.000	0.000	0.000
TRINITY_DN746726_c1_g1	0.000	0.000	0.000	0.000	0.000	0.000	0.000	0.000	1.357	0.000
TRINITY_DN746731_c0_g1	0.000	0.000	0.000	0.602	0.000	0.000	0.000	0.000	0.000	0.000
TRINITY_DN746736_c0_g1	0.000	0.000	0.000	0.000	0.000	0.000	0.000	0.000	0.500	0.000
TRINITY_DN746737_c0_g1	0.000	0.000	0.000	0.000	0.000	0.000	0.000	0.000	0.000	0.000
TRINITY_DN746738_c0_g1	0.000	0.000	0.000	0.504	0.000	0.000	0.000	1.928	0.000	0.000
TRINITY_DN746739_c0_g1	0.000	0.000	0.000	0.000	0.000	3.663	0.000	0.000	0.466	0.000
TRINITY_DN74673_c0_g2	0.000	0.000	3.464	0.000	0.000	0.000	0.000	0.000	0.000	0.000
TRINITY_DN746740_c0_g1	0.000	0.000	0.991	0.267	0.546	0.000	0.000	0.000	0.000	0.000
TRINITY_DN746744_c1_g1	0.000	0.000	0.999	0.000	0.000	0.000	0.000	0.000	0.000	0.000
TRINITY_DN746745_c1_g1	0.000	0.000	0.000	0.533	2.230	0.000	0.000	0.000	0.326	0.000
TRINITY_DN746746_c0_g1	0.000	0.000	2.193	0.000	0.000	0.000	0.000	0.000	0.000	0.000
TRINITY_DN746748_c0_g1	0.000	0.000	0.000	0.000	0.000	0.000	1.584	0.000	0.000	0.000
TRINITY_DN74674_c0_g1	0.000	4.343	2.853	0.612	2.512	0.874	1.509	3.452	2.457	0.000
TRINITY_DN746751_c0_g1	0.000	0.000	0.000	0.000	0.000	0.000	0.000	0.000	0.000	0.000
TRINITY_DN746753_c1_g1	0.000	0.000	0.000	0.000	0.000	0.000	0.000	0.000	0.490	0.000
TRINITY_DN746754_c0_g1	0.000	0.000	0.000	0.000	0.000	0.000	0.000	0.000	0.000	0.000
TRINITY_DN746754_c0_g2	0.000	4.376	0.000	0.000	0.397	0.000	0.000	0.000	0.000	0.000
TRINITY_DN746756_c0_g1	0.000	0.000	0.000	0.000	0.000	0.000	0.000	0.000	0.000	0.000
TRINITY_DN746757_c0_g1	0.000	0.000	0.000	0.000	1.764	0.000	0.000	0.000	0.000	0.000
TRINITY_DN746758_c0_g1	0.000	0.000	0.000	0.000	0.000	0.000	0.000	0.000	0.000	0.000
TRINITY_DN746759_c0_g1	0.000	0.768	0.000	0.000	0.000	0.000	0.000	0.000	0.326	0.000
TRINITY_DN74675_c0_g1	0.000	0.000	1.829	1.601	0.844	0.000	0.000	0.000	0.490	0.000
TRINITY_DN746760_c0_g1	0.000	0.000	0.000	0.000	0.000	0.000	0.000	0.000	0.000	0.000
TRINITY_DN746761_c0_g1	0.000	0.000	0.000	0.000	0.000	0.000	0.000	0.000	0.000	0.000
TRINITY_DN746761_c1_g1	0.000	0.000	0.000	0.000	0.000	0.000	0.000	0.000	0.187	0.000
TRINITY_DN746761_c3_g1	0.000	0.000	0.000	0.338	0.000	0.000	0.000	0.000	0.000	0.000
TRINITY_DN746761_c4_g1	0.000	0.000	0.000	0.530	0.554	6.101	0.000	4.057	0.324	0.000
TRINITY_DN746761_c5_g1	0.000	0.000	0.000	0.000	0.000	0.000	0.000	2.187	0.000	0.000
TRINITY_DN746763_c1_g1	0.000	0.000	0.000	0.000	0.000	0.000	0.000	0.000	0.569	0.000
TRINITY_DN746767_c1_g1	0.000	0.000	0.000	0.000	0.517	0.000	0.000	0.000	0.000	0.000
TRINITY_DN746768_c0_g1	0.000	0.000	0.000	0.319	0.000	0.000	0.000	0.000	0.000	0.000
TRINITY_DN746769_c0_g1	0.000	0.000	0.000	0.000	0.000	1.529	0.000	0.000	0.000	0.000
TRINITY_DN74676_c0_g1	0.000	0.000	0.000	0.000	0.000	0.000	0.000	0.000	0.437	0.000
TRINITY_DN74676_c3_g1	0.000	1.900	0.000	0.000	0.000	1.896	0.000	0.000	0.000	0.000
TRINITY_DN746770_c0_g1	0.000	0.000	0.000	0.000	2.834	0.000	0.000	0.000	0.000	0.000
TRINITY_DN746772_c0_g1	0.000	0.000	0.000	0.000	0.000	0.000	0.000	0.000	0.000	0.000
TRINITY_DN746773_c0_g1	0.000	5.267	1.135	65.473	0.957	0.000	0.000	0.000	0.000	0.000
TRINITY_DN746774_c0_g1	0.000	0.000	0.000	0.000	0.000	0.000	0.000	0.000	0.000	0.000
TRINITY_DN746776_c1_g1	0.000	0.000	0.000	0.000	0.436	0.000	0.000	0.000	0.000	0.000
TRINITY_DN74677_c0_g1	0.000	0.000	1.681	0.301	0.000	0.859	0.000	0.000	0.182	0.000
TRINITY_DN74677_c0_g3	0.000	0.000	0.000	0.190	0.753	0.000	0.000	0.000	0.441	0.000
TRINITY_DN74677_c0_g4	0.000	0.192	0.499	0.530	0.000	0.379	0.000	0.000	0.250	0.000
TRINITY_DN74677_c1_g1	0.000	0.000	0.000	0.000	0.000	0.000	0.000	0.000	0.358	0.000
TRINITY_DN74677_c2_g1	0.000	0.000	0.000	0.000	0.000	0.000	0.000	0.000	0.000	0.000
TRINITY_DN74677_c3_g1	0.000	0.000	0.000	0.000	0.000	0.000	0.000	0.000	0.000	0.000
TRINITY_DN746781_c0_g1	0.000	0.000	2.253	0.000	0.000	0.000	0.000	0.000	0.244	0.000
TRINITY_DN746786_c1_g1	0.000	0.000	0.000	0.000	0.000	0.000	0.000	0.000	0.000	0.000
TRINITY_DN746788_c0_g1	0.000	0.000	0.000	0.000	0.000	0.000	0.000	0.000	0.000	0.000
TRINITY_DN74678_c0_g1	0.000	1.931	7.945	3.194	0.000	4.076	0.000	2.380	0.768	0.000
TRINITY_DN74678_c0_g2	0.000	0.000	1.265	0.000	0.000	0.000	0.000	0.000	1.683	0.000
TRINITY_DN746791_c0_g1	0.000	0.000	0.000	0.000	0.000	0.000	0.000	0.000	0.000	0.000
TRINITY_DN746792_c0_g1	0.000	0.000	0.460	0.000	0.253	2.106	0.000	0.000	0.000	0.000
TRINITY_DN746793_c0_g1	0.000	0.000	0.000	0.000	0.000	0.000	0.000	0.000	0.000	0.000
TRINITY_DN746794_c0_g1	0.000	0.000	0.000	0.000	0.000	0.000	0.000	0.000	0.000	0.000
TRINITY_DN746794_c1_g1	0.000	0.000	0.000	0.000	0.000	0.000	1.135	0.000	0.138	0.000
TRINITY_DN746796_c0_g1	0.000	0.000	0.000	0.000	0.000	0.000	0.000	0.000	0.000	0.000
TRINITY_DN746797_c0_g2	0.000	0.401	0.523	0.285	0.145	1.594	0.704	1.619	0.430	0.000
TRINITY_DN746797_c0_g3	0.000	0.000	0.000	0.633	0.000	0.000	3.109	0.000	1.161	0.000
TRINITY_DN746797_c0_g4	0.000	0.000	0.000	0.000	0.000	0.000	0.001	0.001	0.000	0.000
TRINITY_DN746797_c1_g1	0.000	0.000	0.000	0.000	0.000	0.000	0.000	0.000	0.225	0.000
TRINITY_DN746799_c0_g1	0.000	0.000	0.000	0.000	0.000	0.000	0.000	0.000	0.000	0.000
TRINITY_DN74679_c0_g1	0.000	0.000	0.000	0.000	0.000	0.000	0.000	0.000	0.000	0.000
TRINITY_DN7467_c0_g1	3.115	11.363	11.365	7.798	10.976	5.784	12.982	9.217	9.447	3.796
TRINITY_DN7467_c0_g2	1.151	1.946	2.187	2.256	3.139	2.275	2.032	1.709	2.225	1.270
TRINITY_DN7467_c10_g1	0.000	0.000	0.000	0.000	0.000	0.000	0.000	0.000	0.578	0.000
TRINITY_DN7467_c13_g1	0.000	0.000	0.000	0.000	0.000	0.000	0.000	0.000	0.000	0.000
TRINITY_DN7467_c1_g3	0.000	1.835	3.999	0.585	1.576	2.429	0.000	0.849	0.000	0.000
TRINITY_DN7467_c1_g4	0.000	0.527	0.205	0.041	0.271	0.000	0.186	0.000	0.115	0.391
TRINITY_DN7467_c2_g1	11.535	11.692	12.406	7.569	16.538	11.849	9.636	10.035	6.284	4.525
TRINITY_DN7467_c4_g1	0.000	0.000	0.000	1.455	0.000	0.000	0.000	0.000	0.744	4.156
TRINITY_DN7467_c5_g1	0.000	0.000	0.000	0.000	0.902	0.000	0.000	0.000	0.000	0.000
TRINITY_DN746800_c1_g1	0.000	0.000	0.000	0.303	0.000	0.000	0.000	0.000	0.000	0.000
TRINITY_DN746801_c0_g1	0.000	0.000	0.000	0.000	0.000	0.000	0.000	0.000	0.000	0.000
TRINITY_DN746801_c1_g1	6.129	0.000	0.000	0.000	0.000	0.000	0.000	0.000	0.000	0.000
TRINITY_DN746801_c2_g1	0.000	0.000	0.000	0.000	0.000	0.000	0.000	0.000	0.000	0.000
TRINITY_DN746802_c0_g1	0.000	0.000	0.000	0.000	0.000	0.000	0.000	0.000	0.000	0.000
TRINITY_DN746803_c1_g1	0.000	0.000	0.000	0.000	0.000	0.000	0.000	0.000	0.000	0.000
TRINITY_DN746805_c0_g1	0.000	0.000	0.000	0.000	0.000	0.000	0.000	0.000	0.000	0.000
TRINITY_DN746807_c0_g1	0.000	0.000	0.000	0.000	0.000	0.000	0.000	0.000	0.000	0.000
TRINITY_DN746808_c0_g1	0.000	0.000	0.000	0.433	0.902	0.000	0.000	0.000	0.000	0.000
TRINITY_DN74680_c0_g1	0.000	0.000	0.000	0.061	0.000	0.055	0.236	0.000	0.062	0.000
TRINITY_DN74680_c0_g2	0.000	0.000	0.000	0.000	0.000	0.000	0.000	0.000	0.000	0.000
TRINITY_DN74680_c3_g1	0.000	2.276	0.000	11.139	0.000	0.000	0.000	0.000	0.971	8.095
TRINITY_DN746810_c0_g1	0.000	0.000	0.320	0.000	0.000	0.000	0.857	0.000	0.000	0.000
TRINITY_DN746810_c0_g2	0.000	0.000	0.000	0.000	0.064	0.000	0.000	0.000	0.000	0.000
TRINITY_DN746815_c0_g1	0.000	0.000	0.000	0.000	0.000	0.000	0.000	0.000	0.000	0.000
TRINITY_DN746816_c0_g1	0.000	0.900	0.000	0.000	0.000	0.000	0.000	0.000	0.000	0.000
TRINITY_DN746818_c0_g1	0.000	0.000	0.000	0.000	0.000	0.000	0.000	0.000	0.000	0.000
TRINITY_DN74681_c0_g1	0.000	0.000	0.000	0.300	0.000	0.000	0.000	0.000	0.000	0.000
TRINITY_DN74681_c1_g1	0.000	0.000	0.000	0.000	0.000	0.000	0.000	0.000	0.195	0.000
TRINITY_DN74681_c2_g1	0.000	0.000	0.301	0.491	1.232	0.000	1.618	1.854	1.580	0.000
TRINITY_DN746820_c0_g1	0.000	0.000	0.198	0.000	0.000	0.000	0.000	0.000	0.066	0.000
TRINITY_DN746820_c1_g1	0.000	0.000	0.000	0.000	2.736	0.000	0.000	0.000	0.320	0.000
TRINITY_DN746820_c3_g1	0.000	0.000	0.000	0.000	0.872	0.000	0.000	0.000	0.000	0.000
TRINITY_DN746821_c1_g1	0.000	0.000	0.000	0.000	0.000	0.000	0.000	0.000	0.469	0.000
TRINITY_DN746823_c0_g1	0.000	0.000	0.000	0.000	0.000	3.067	0.000	0.000	0.000	0.000
TRINITY_DN746827_c0_g1	0.000	0.000	0.000	0.000	0.000	0.000	0.000	0.000	0.000	0.000
TRINITY_DN74682_c0_g1	0.000	0.000	0.000	0.421	0.000	0.000	0.000	0.000	0.000	0.000
TRINITY_DN74682_c0_g2	0.000	0.000	0.000	0.000	0.000	0.000	0.000	0.000	0.000	0.000
TRINITY_DN74682_c2_g1	0.000	0.000	0.000	0.000	0.000	0.000	0.000	0.000	0.000	0.000
TRINITY_DN746830_c0_g1	0.000	0.000	0.000	0.000	0.000	0.000	0.000	0.000	0.000	0.000
TRINITY_DN746830_c1_g1	0.000	0.000	0.000	0.000	0.000	0.000	0.000	0.000	0.000	0.000
TRINITY_DN746831_c0_g1	4.107	0.000	0.349	0.568	1.739	0.533	0.000	0.712	0.911	0.000
TRINITY_DN746833_c0_g1	0.000	0.000	0.000	0.000	0.000	0.000	0.000	0.000	0.000	0.000
TRINITY_DN746835_c0_g1	0.000	0.000	0.000	0.000	0.000	0.000	0.000	0.000	0.000	0.000
TRINITY_DN746836_c0_g1	0.000	0.000	0.000	0.000	0.000	0.000	0.000	0.000	0.000	0.000
TRINITY_DN74683_c0_g3	0.000	0.000	0.000	0.520	0.000	0.000	0.000	0.000	0.000	0.000
TRINITY_DN74683_c0_g4	0.000	1.692	0.874	0.000	0.000	0.000	0.000	0.000	0.285	0.000
TRINITY_DN74683_c1_g1	0.000	0.000	0.000	0.000	0.000	0.000	0.000	0.000	0.000	0.000
TRINITY_DN74683_c4_g1	0.000	0.000	0.000	0.000	0.000	0.000	0.000	0.000	0.000	0.000
TRINITY_DN746841_c0_g1	0.000	0.000	0.000	0.000	0.000	0.000	0.000	0.000	0.000	0.000
TRINITY_DN746842_c1_g1	11.936	0.000	0.000	0.000	0.550	0.000	0.000	0.000	0.000	0.000
TRINITY_DN746847_c0_g1	0.000	2.515	4.911	0.000	0.000	2.539	4.298	0.000	0.000	9.007
TRINITY_DN746848_c0_g1	5.772	0.000	0.492	0.000	0.000	0.000	0.000	0.000	0.000	0.000
TRINITY_DN746849_c0_g1	0.000	0.000	0.000	0.000	0.000	0.000	0.000	0.000	0.000	0.000
TRINITY_DN74684_c0_g1	0.000	0.000	0.521	0.379	0.394	1.012	0.448	0.108	0.216	0.000
TRINITY_DN74684_c0_g2	5.153	1.503	0.440	0.711	0.242	1.345	1.171	1.778	1.428	2.411
TRINITY_DN74684_c1_g1	0.000	0.000	0.000	0.000	0.000	0.000	0.000	0.000	0.000	0.000
TRINITY_DN74684_c2_g1	0.000	0.000	0.000	0.000	0.000	0.000	0.000	0.000	1.144	0.000
TRINITY_DN746852_c0_g1	0.000	0.000	0.000	0.000	0.000	0.000	0.000	0.000	0.265	0.000
TRINITY_DN746853_c0_g1	0.000	1.386	0.455	0.245	0.250	2.083	0.000	0.000	0.590	0.000
TRINITY_DN746856_c0_g1	0.000	0.000	0.000	0.000	2.785	0.000	0.000	0.000	0.000	0.000
TRINITY_DN746857_c0_g1	0.000	0.000	0.000	0.000	0.798	0.000	0.000	0.000	0.467	0.000
TRINITY_DN746859_c0_g1	0.000	0.000	0.000	0.748	0.000	0.000	0.000	0.000	0.000	0.000
TRINITY_DN746859_c1_g1	0.000	0.000	0.000	0.000	0.000	0.000	0.000	0.000	0.000	0.000
TRINITY_DN746859_c4_g1	0.000	0.000	0.000	0.361	0.746	0.000	0.000	0.000	1.313	0.000
TRINITY_DN746859_c5_g1	0.000	0.000	0.000	0.000	0.000	0.000	0.000	0.000	0.000	0.000
TRINITY_DN74685_c0_g1	0.000	0.555	0.000	0.393	0.000	0.000	0.000	0.000	0.237	0.000
TRINITY_DN746861_c0_g1	0.000	0.000	0.000	0.000	0.000	0.000	0.000	0.000	0.000	0.000
TRINITY_DN746861_c0_g2	0.000	0.000	0.000	0.000	0.000	0.000	0.000	0.000	0.000	0.000
TRINITY_DN746861_c1_g1	0.000	1.317	0.000	0.000	0.478	0.000	0.000	0.000	0.000	4.708
TRINITY_DN746864_c0_g1	0.000	0.000	0.000	0.000	0.000	0.000	0.000	0.000	0.000	8.386
TRINITY_DN746865_c0_g1	0.000	0.000	0.000	0.000	0.000	0.000	0.000	0.000	0.402	0.000
TRINITY_DN746867_c0_g1	0.000	0.000	0.443	0.000	0.488	0.000	0.000	0.000	0.288	0.000
TRINITY_DN746867_c1_g1	0.000	1.204	0.000	0.000	0.000	0.000	0.000	0.000	0.000	0.000
TRINITY_DN746868_c0_g1	0.000	0.000	0.554	0.606	0.207	0.561	1.496	0.774	0.222	0.000
TRINITY_DN746870_c0_g1	0.000	0.000	3.310	0.000	0.936	0.000	0.000	0.000	0.000	0.000
TRINITY_DN746872_c0_g1	0.000	0.000	0.987	0.000	0.000	1.004	0.000	0.000	0.215	0.000
TRINITY_DN746874_c0_g1	0.000	0.000	0.000	0.189	0.000	0.000	0.000	0.000	0.000	0.000
TRINITY_DN746875_c0_g1	0.000	0.000	0.000	0.000	0.000	0.000	0.000	0.000	0.000	0.000
TRINITY_DN746876_c0_g1	0.000	0.000	1.478	0.796	0.000	0.000	0.000	0.000	0.000	0.000
TRINITY_DN746879_c0_g1	0.000	0.000	0.547	0.294	0.902	0.000	0.000	0.000	0.177	0.000
TRINITY_DN74687_c0_g1	0.000	0.000	0.000	0.000	0.000	0.000	0.000	0.000	0.536	0.000
TRINITY_DN74687_c1_g1	0.000	0.000	0.000	0.938	0.000	0.000	0.000	0.000	0.000	0.000
TRINITY_DN74687_c5_g1	0.000	0.000	0.879	0.000	0.000	0.000	0.000	0.000	0.287	0.000
TRINITY_DN746882_c0_g1	0.000	0.902	0.593	0.318	0.000	0.000	3.139	0.000	0.350	0.000
TRINITY_DN746883_c0_g2	0.000	0.000	0.000	0.000	0.000	0.000	0.000	0.000	0.000	0.000
TRINITY_DN746884_c0_g1	5.269	0.000	0.450	0.000	0.991	0.000	0.000	0.000	0.000	0.000
TRINITY_DN746885_c0_g1	0.000	0.000	0.000	0.000	0.000	0.000	0.000	0.000	0.000	0.000
TRINITY_DN746886_c0_g1	0.000	0.000	0.000	0.665	0.000	0.000	0.000	0.000	0.000	0.000
TRINITY_DN746891_c0_g1	0.000	0.000	0.000	1.809	0.000	0.000	0.000	0.000	0.000	0.000
TRINITY_DN746893_c0_g1	0.000	0.000	0.000	0.000	0.000	0.000	0.000	0.000	0.000	0.000
TRINITY_DN746893_c1_g1	0.000	0.000	0.000	0.000	0.000	0.000	0.000	0.000	0.000	0.000
TRINITY_DN746893_c2_g1	0.000	0.000	0.000	0.000	0.000	0.000	0.000	0.000	0.000	0.000
TRINITY_DN746893_c3_g1	0.000	0.000	0.000	0.000	0.467	0.000	0.000	0.000	0.822	0.000
TRINITY_DN746893_c4_g1	0.000	0.000	0.000	0.000	0.000	0.000	0.000	0.000	0.000	0.000
TRINITY_DN746893_c5_g1	0.000	0.000	0.000	0.000	0.000	0.000	0.000	0.000	0.000	0.000
TRINITY_DN746893_c6_g1	0.000	0.000	0.000	1.324	0.000	0.000	0.000	1.242	0.200	0.000
TRINITY_DN746893_c9_g1	0.000	0.000	0.000	0.000	0.859	0.000	0.000	0.000	0.000	0.000
TRINITY_DN746895_c0_g1	0.000	0.000	0.000	0.000	0.902	0.000	0.000	0.000	0.354	0.000
TRINITY_DN746897_c0_g1	0.000	0.000	0.230	0.000	0.000	0.000	0.000	0.000	0.076	0.000
TRINITY_DN746899_c0_g1	0.000	0.000	0.560	0.000	0.000	0.000	0.000	0.000	0.000	0.000
TRINITY_DN74689_c0_g1	0.000	0.000	0.000	0.000	0.000	0.000	0.000	0.000	0.000	0.000
TRINITY_DN7468_c0_g1	0.000	0.000	0.000	0.000	1.356	0.000	0.000	0.000	0.000	0.000
TRINITY_DN7468_c1_g1	0.000	0.000	0.000	0.000	0.000	0.000	0.000	0.000	0.000	0.000
TRINITY_DN7468_c3_g1	0.000	0.000	6.285	0.437	0.987	0.000	0.000	0.000	1.290	0.000
TRINITY_DN746901_c0_g1	0.000	0.000	0.000	0.079	0.000	0.000	0.000	0.000	0.465	0.000
TRINITY_DN746902_c0_g1	0.000	0.000	0.946	0.686	0.000	0.000	0.000	0.000	0.207	0.000
TRINITY_DN746906_c0_g1	0.000	1.477	0.000	0.000	0.000	1.482	0.000	0.000	0.000	0.000
TRINITY_DN74690_c0_g2	0.000	0.000	0.338	0.000	0.187	0.000	4.265	0.000	0.597	0.000
TRINITY_DN74690_c0_g4	0.000	0.000	0.000	0.000	0.000	0.000	0.000	0.000	0.232	0.000
TRINITY_DN74690_c1_g1	0.000	0.000	0.000	0.000	0.000	0.000	0.000	0.000	0.000	0.000
TRINITY_DN74690_c2_g1	0.000	0.000	2.581	0.780	0.405	0.000	0.000	0.000	0.000	0.000
TRINITY_DN746913_c0_g1	0.000	0.000	0.000	0.562	0.000	0.000	0.000	0.000	0.687	0.000
TRINITY_DN746914_c0_g1	0.000	0.000	0.000	0.000	0.000	0.000	0.000	0.000	0.000	0.000
TRINITY_DN746914_c1_g1	0.000	0.000	1.598	0.000	0.000	0.000	0.000	0.000	0.000	0.000
TRINITY_DN746916_c1_g1	0.000	0.000	0.000	0.000	0.000	0.000	0.000	0.000	0.000	0.000
TRINITY_DN746917_c0_g1	0.000	0.000	0.000	0.141	0.144	0.000	0.000	0.000	0.255	1.429
TRINITY_DN746917_c1_g1	0.000	0.000	0.000	0.000	0.000	0.000	0.000	0.000	0.453	0.000
TRINITY_DN746918_c0_g1	0.000	0.000	1.154	0.259	0.530	3.678	0.000	0.970	0.000	0.000
TRINITY_DN746919_c0_g1	0.000	0.000	0.000	0.620	0.000	0.000	0.000	0.000	0.000	0.000
TRINITY_DN74691_c0_g1	0.000	0.000	0.000	0.000	0.000	0.000	0.000	0.000	0.000	0.000
TRINITY_DN746923_c0_g1	0.000	0.000	3.605	0.645	0.000	0.000	0.000	0.000	0.000	0.000
TRINITY_DN746925_c0_g1	0.000	0.000	0.000	0.000	0.000	0.000	0.000	0.000	0.000	0.000
TRINITY_DN746929_c0_g1	0.000	0.000	0.000	0.000	0.000	0.000	1.408	0.000	0.000	0.000
TRINITY_DN746929_c1_g1	0.000	0.000	0.000	0.000	0.000	0.000	0.000	0.000	0.000	0.000
TRINITY_DN74692_c1_g1	0.000	0.000	1.004	0.000	0.276	0.000	0.000	0.000	0.000	0.000
TRINITY_DN746932_c0_g1	0.000	0.000	0.000	0.000	0.000	0.000	0.000	0.000	0.000	7.961
TRINITY_DN746932_c0_g2	6.261	0.812	0.000	0.000	0.000	0.000	0.000	0.541	0.000	0.000
TRINITY_DN746934_c0_g1	0.000	0.000	0.000	0.000	0.000	0.000	0.000	0.000	0.399	0.000
TRINITY_DN746937_c0_g1	0.000	0.000	0.000	0.000	0.000	0.000	0.000	0.000	0.481	0.000
TRINITY_DN746938_c0_g1	0.000	0.000	0.000	0.000	0.648	0.000	0.000	0.000	0.000	0.000
TRINITY_DN746939_c0_g1	0.000	0.000	0.000	0.000	0.000	0.000	0.000	0.000	0.312	0.000
TRINITY_DN74693_c0_g1	0.000	2.374	0.000	0.828	0.000	0.000	0.000	0.000	0.000	0.000
TRINITY_DN74693_c0_g2	0.000	0.000	0.127	0.069	0.000	0.000	0.399	0.000	0.084	0.000
TRINITY_DN746940_c0_g1	0.000	0.000	0.000	0.000	0.000	0.000	0.000	0.000	0.000	0.000
TRINITY_DN746942_c1_g1	0.000	0.000	0.000	0.388	0.000	0.000	0.000	1.470	0.000	0.000
TRINITY_DN746943_c0_g1	0.000	0.000	0.000	0.000	0.000	0.000	0.000	0.000	0.253	0.000
TRINITY_DN746944_c0_g1	0.000	0.000	0.000	0.476	0.730	0.000	0.000	1.784	0.143	0.000
TRINITY_DN746946_c0_g1	0.000	0.000	0.000	0.000	0.000	0.000	0.000	0.000	0.163	0.000
TRINITY_DN746948_c0_g1	0.000	0.000	0.402	0.218	0.445	2.460	0.000	0.000	0.131	2.213
TRINITY_DN74694_c0_g1	0.000	1.294	0.844	0.603	1.804	0.429	0.000	0.755	0.225	0.000
TRINITY_DN74694_c0_g2	0.000	0.000	0.000	0.000	0.000	0.000	0.000	0.000	0.000	0.000
TRINITY_DN74694_c1_g1	0.000	0.000	1.613	29.757	0.000	0.000	0.000	0.000	0.000	0.000
TRINITY_DN74694_c4_g1	0.000	0.000	0.000	0.000	0.730	0.000	0.000	0.000	0.000	0.000
TRINITY_DN74694_c5_g1	0.000	0.000	0.000	0.228	0.000	0.000	0.000	3.135	0.628	0.000
TRINITY_DN74694_c5_g2	0.000	0.000	0.000	0.282	0.866	0.000	0.000	0.000	0.170	0.000
TRINITY_DN74694_c5_g4	0.000	0.000	0.000	0.000	0.000	0.000	0.000	0.000	0.000	0.000
TRINITY_DN74694_c5_g5	0.000	0.000	0.000	0.000	0.000	0.000	0.000	0.000	0.473	0.000
TRINITY_DN746951_c0_g1	0.000	0.000	0.873	0.000	0.484	0.000	0.783	0.598	0.955	0.000
TRINITY_DN746953_c0_g1	0.000	0.000	0.000	0.000	1.889	0.000	0.000	0.000	0.000	0.000
TRINITY_DN746954_c0_g1	0.000	0.333	0.217	0.000	0.000	0.000	0.000	0.000	0.143	0.000
TRINITY_DN746959_c0_g1	0.000	0.000	0.000	0.000	0.000	0.000	0.000	0.000	0.000	0.000
TRINITY_DN74695_c1_g1	0.000	0.000	0.000	0.000	0.000	0.000	0.000	0.000	0.000	0.000
TRINITY_DN746960_c0_g1	0.000	0.000	0.000	0.000	0.000	0.000	0.000	0.000	0.000	0.000
TRINITY_DN746961_c0_g1	0.000	2.453	0.000	0.857	0.000	0.000	0.000	0.000	0.526	0.000
TRINITY_DN746962_c0_g1	0.000	0.000	1.659	0.000	0.184	0.000	0.000	0.000	0.108	1.828
TRINITY_DN746963_c0_g1	0.000	0.000	0.000	0.000	0.000	0.000	0.000	0.000	0.000	0.000
TRINITY_DN746964_c0_g1	0.000	0.000	0.450	0.000	0.538	0.000	1.196	0.000	0.146	0.000
TRINITY_DN746967_c0_g1	0.000	1.525	0.000	0.000	1.662	0.000	0.000	0.000	0.000	0.000
TRINITY_DN74696_c11_g1	0.000	0.000	0.000	0.000	0.000	0.000	0.000	0.000	0.000	0.000
TRINITY_DN74696_c13_g1	0.000	0.000	1.106	0.594	0.000	1.710	0.000	0.000	0.000	0.000
TRINITY_DN74696_c1_g1	0.000	0.000	0.000	0.000	0.000	0.000	0.000	0.000	0.000	0.000
TRINITY_DN74696_c1_g2	0.000	0.000	0.000	0.354	0.000	0.000	0.000	0.000	0.000	0.000
TRINITY_DN74696_c2_g1	0.000	0.540	0.000	0.128	0.820	0.000	0.000	0.747	0.335	0.000
TRINITY_DN74696_c3_g1	0.000	0.000	0.000	0.129	0.263	0.000	0.000	0.000	0.312	0.000
TRINITY_DN74696_c5_g1	0.000	0.000	0.696	0.566	0.385	2.124	0.930	0.000	0.909	3.830
TRINITY_DN74696_c6_g2	0.000	0.000	0.000	0.000	0.000	0.000	0.000	0.000	0.000	0.000
TRINITY_DN74696_c8_g1	0.000	1.361	0.000	0.722	0.000	0.000	0.000	0.901	0.000	0.000
TRINITY_DN74696_c9_g1	0.000	0.000	1.071	0.000	0.582	0.987	0.000	0.000	0.686	0.000
TRINITY_DN746970_c0_g1	0.000	1.889	0.000	0.000	0.000	0.000	0.000	0.000	0.697	0.000
TRINITY_DN746973_c0_g1	3.109	0.000	0.000	0.000	0.000	0.000	0.000	0.000	0.000	0.000
TRINITY_DN746974_c0_g1	0.000	0.000	0.000	0.000	0.000	0.000	0.000	0.000	0.000	0.000
TRINITY_DN746975_c0_g1	0.000	0.000	0.264	0.000	0.294	0.000	0.000	0.000	0.000	0.000
TRINITY_DN746976_c0_g1	0.000	0.000	0.394	0.000	0.000	0.000	0.000	0.000	0.128	0.000
TRINITY_DN746977_c0_g1	0.000	0.000	0.000	0.000	1.024	0.000	0.000	0.000	0.000	0.000
TRINITY_DN746979_c0_g1	0.000	0.000	0.000	0.422	0.439	0.000	0.000	0.000	0.000	0.000
TRINITY_DN74697_c0_g1	0.000	0.000	0.000	0.000	0.000	1.431	0.000	0.000	0.606	0.000
TRINITY_DN74697_c13_g1	0.000	0.000	0.000	0.000	0.000	0.000	0.000	0.000	0.000	0.000
TRINITY_DN74697_c1_g1	0.000	0.000	0.000	0.000	0.000	0.000	0.000	0.000	0.414	0.000
TRINITY_DN74697_c2_g1	0.000	5.332	0.000	0.000	1.295	5.336	0.000	0.000	0.000	0.000
TRINITY_DN74697_c3_g1	0.000	6.777	0.000	0.000	0.000	0.000	7.706	0.000	0.000	0.000
TRINITY_DN74697_c6_g1	0.000	0.000	0.830	0.000	0.000	0.000	0.000	0.000	0.000	0.000
TRINITY_DN74697_c7_g1	0.000	0.000	0.000	0.000	0.000	0.000	0.000	0.000	0.393	0.000
TRINITY_DN746980_c0_g1	0.000	0.000	0.000	0.000	0.000	0.000	0.000	0.000	0.567	0.000
TRINITY_DN746981_c0_g1	0.000	0.000	0.000	0.000	0.000	0.000	0.000	0.000	0.231	0.000
TRINITY_DN746981_c0_g2	0.000	0.000	0.000	0.821	1.732	0.000	0.000	0.000	0.000	0.000
TRINITY_DN746984_c0_g1	0.000	0.000	0.212	0.000	0.000	0.000	0.000	0.000	0.000	0.000
TRINITY_DN746985_c0_g1	0.000	0.000	0.000	0.000	0.000	0.000	0.000	0.000	0.077	0.000
TRINITY_DN746986_c0_g1	0.000	0.000	0.000	0.989	0.000	0.000	0.000	0.000	0.000	0.000
TRINITY_DN746989_c0_g1	0.000	0.000	0.000	0.000	0.000	0.000	0.000	0.000	0.000	0.000
TRINITY_DN746990_c1_g1	0.000	0.000	0.000	0.000	0.000	0.000	4.386	0.000	0.000	0.000
TRINITY_DN746997_c0_g1	0.000	0.000	0.000	0.617	0.000	0.000	0.000	0.000	0.000	0.000
TRINITY_DN746998_c0_g1	0.000	0.000	0.000	0.000	0.000	0.000	0.000	0.000	0.000	0.000
TRINITY_DN746999_c0_g1	0.000	0.000	0.000	0.000	0.000	0.000	0.000	0.000	0.000	0.000
TRINITY_DN746999_c0_g2	0.000	0.000	0.000	0.000	0.000	0.000	0.000	0.000	0.090	0.000
TRINITY_DN74699_c0_g1	0.000	0.000	0.000	0.000	0.618	0.000	0.000	0.000	0.000	0.000
TRINITY_DN74699_c0_g2	0.000	0.000	0.900	0.000	0.000	0.000	0.000	1.836	1.468	0.000
TRINITY_DN74699_c0_g3	0.000	0.000	0.000	0.595	0.305	0.000	0.000	0.000	0.061	0.000
TRINITY_DN7469_c0_g1	18.171	28.230	31.700	38.420	37.691	27.426	42.038	42.024	51.394	28.554
TRINITY_DN7469_c0_g3	0.000	0.000	0.000	0.235	0.320	0.220	0.383	0.604	0.286	0.000
TRINITY_DN7469_c2_g1	0.000	0.000	0.000	0.362	0.000	0.000	0.000	0.000	0.000	0.000
TRINITY_DN746_c0_g1	4.996	1.950	2.928	1.588	2.061	1.158	2.093	1.808	0.567	0.000
TRINITY_DN746_c14_g1	0.000	0.000	0.000	0.000	0.000	0.000	0.000	0.000	0.000	0.000
TRINITY_DN746_c1_g1	7.483	13.187	14.690	9.917	12.344	16.146	10.760	10.409	9.961	5.821
TRINITY_DN746_c1_g2	0.000	6.368	2.297	2.518	5.218	2.472	3.137	3.526	3.986	4.002
TRINITY_DN746_c1_g3	0.000	0.000	0.000	0.000	1.654	1.421	0.000	0.000	1.581	0.000
TRINITY_DN746_c1_g4	7.486	0.000	4.866	5.291	7.710	2.499	7.862	5.990	0.000	0.000
TRINITY_DN746_c3_g1	0.000	0.000	0.000	0.000	0.000	0.000	0.000	0.040	0.000	0.000
TRINITY_DN746_c4_g1	0.000	0.000	0.000	0.000	0.000	0.000	0.000	0.000	0.000	0.000
TRINITY_DN746_c5_g1	12.395	20.315	23.388	13.445	24.429	19.900	37.347	20.910	17.123	16.691
TRINITY_DN746_c7_g1	0.000	0.000	0.000	0.000	0.000	0.000	0.000	0.000	0.000	0.000
TRINITY_DN747001_c1_g1	0.000	0.000	0.000	0.455	0.000	0.000	2.255	0.000	0.000	0.000
TRINITY_DN747004_c0_g1	0.000	0.000	0.000	0.000	0.000	0.000	0.000	0.000	0.000	0.000
TRINITY_DN747006_c0_g1	0.000	0.000	0.000	0.000	0.000	0.000	0.000	0.000	0.000	0.000
TRINITY_DN747007_c0_g1	0.000	0.000	0.000	0.000	0.495	0.000	0.000	0.000	0.000	0.000
TRINITY_DN747009_c0_g1	0.000	0.000	0.000	0.914	0.000	0.000	0.000	0.000	0.000	0.000
TRINITY_DN747011_c0_g1	0.000	0.000	0.000	0.452	0.000	0.000	0.000	0.000	0.000	0.000
TRINITY_DN747013_c0_g1	0.000	0.000	0.000	0.000	0.000	0.000	0.000	0.000	0.000	0.000
TRINITY_DN747015_c0_g1	0.000	0.000	0.000	0.000	0.000	0.000	0.000	0.000	0.000	0.000
TRINITY_DN747015_c1_g1	0.000	0.000	0.000	0.000	0.359	0.000	0.000	0.000	0.000	0.000
TRINITY_DN747015_c2_g1	0.000	0.000	0.000	0.000	0.000	0.000	0.000	0.000	0.000	0.000
TRINITY_DN747015_c2_g2	0.000	0.000	0.000	0.000	0.000	0.000	4.229	0.000	0.000	0.000
TRINITY_DN747015_c3_g1	0.000	0.000	0.000	0.000	0.000	0.000	0.000	0.000	0.731	0.000
TRINITY_DN747017_c0_g1	0.000	0.000	0.000	0.000	0.000	0.000	0.000	0.000	0.000	0.000
TRINITY_DN747018_c0_g1	0.000	0.000	0.000	0.000	0.000	0.000	0.000	0.000	0.000	0.000
TRINITY_DN747021_c0_g1	0.000	0.000	0.000	0.000	0.000	0.000	0.000	0.000	0.000	0.000
TRINITY_DN747024_c0_g1	0.000	0.000	0.000	0.000	0.000	0.000	0.000	0.000	0.998	0.000
TRINITY_DN747024_c1_g1	0.000	0.000	0.000	0.000	1.372	0.000	0.000	0.000	0.000	0.000
TRINITY_DN747025_c0_g1	0.000	0.000	0.000	0.547	1.716	0.000	0.000	0.000	0.335	0.000
TRINITY_DN747028_c0_g1	0.000	0.000	0.000	0.000	0.000	0.000	0.000	0.000	0.000	0.000
TRINITY_DN74702_c0_g1	0.000	0.807	0.527	1.292	1.758	3.614	1.418	0.000	1.473	0.000
TRINITY_DN747031_c0_g1	0.000	0.000	0.000	0.000	0.000	0.000	0.000	0.000	0.000	0.000
TRINITY_DN747031_c1_g1	0.000	0.000	0.942	0.504	0.526	0.000	2.497	0.000	0.000	5.165
TRINITY_DN747031_c4_g1	0.000	0.000	0.000	0.000	3.435	0.000	0.000	0.000	0.000	0.000
TRINITY_DN747032_c0_g1	0.000	0.000	0.000	0.084	0.000	0.000	0.000	0.000	0.084	0.000
TRINITY_DN747033_c1_g1	0.000	0.000	0.000	0.000	0.911	0.000	0.000	0.000	0.000	0.000
TRINITY_DN747034_c0_g1	0.000	0.000	1.253	0.335	0.000	0.000	0.000	0.000	0.406	0.000
TRINITY_DN747034_c1_g1	0.000	0.000	0.720	0.000	0.000	0.000	0.000	0.000	0.000	0.000
TRINITY_DN747035_c0_g1	0.000	0.000	0.000	0.000	0.000	0.000	0.000	0.000	0.000	0.000
TRINITY_DN747038_c0_g1	0.000	0.000	0.000	0.000	0.000	0.000	0.000	0.000	0.000	0.000
TRINITY_DN747039_c0_g1	0.000	0.000	0.000	0.000	0.000	0.000	0.000	0.000	0.000	0.000
TRINITY_DN74703_c0_g1	0.000	0.000	0.473	0.782	0.371	2.153	1.852	2.493	1.365	0.000
TRINITY_DN74703_c0_g2	0.000	0.000	2.249	0.000	0.000	0.000	0.000	0.000	0.000	0.000
TRINITY_DN747042_c1_g1	0.000	0.000	0.000	0.000	0.000	1.645	0.000	0.000	0.089	0.000
TRINITY_DN747045_c0_g1	0.000	0.000	0.000	0.000	0.000	0.000	0.000	0.000	0.000	0.000
TRINITY_DN747047_c1_g1	0.000	4.867	0.000	0.000	0.000	0.000	0.000	0.000	0.000	0.000
TRINITY_DN747049_c0_g2	0.000	0.000	1.529	0.000	0.000	0.000	0.000	0.000	0.000	0.000
TRINITY_DN747049_c0_g4	0.000	1.479	1.918	1.103	0.000	0.000	0.000	0.000	0.628	0.000
TRINITY_DN747049_c1_g1	0.000	0.000	0.000	0.000	0.000	0.000	0.000	0.000	0.000	0.000
TRINITY_DN747049_c1_g2	0.000	0.000	0.000	0.000	0.000	0.000	0.000	0.000	0.000	0.000
TRINITY_DN747049_c2_g1	3.652	0.000	0.309	0.000	0.000	0.000	0.000	0.000	0.507	0.000
TRINITY_DN74704_c0_g2	0.000	0.000	0.000	0.000	0.000	0.000	0.000	0.000	0.000	0.000
TRINITY_DN74704_c0_g3	0.000	0.000	1.598	0.000	0.000	0.000	0.000	0.000	0.000	0.000
TRINITY_DN74704_c1_g1	0.000	0.000	0.000	0.000	0.000	0.000	0.000	0.000	0.451	0.000
TRINITY_DN74704_c1_g3	0.000	0.000	0.000	0.000	0.000	0.000	0.000	0.000	0.000	0.000
TRINITY_DN74704_c2_g1	0.000	0.000	0.000	0.000	0.000	1.942	0.000	0.000	0.827	0.000
TRINITY_DN74704_c4_g1	0.000	0.000	2.211	0.594	0.622	0.000	0.000	0.000	0.726	0.000
TRINITY_DN74704_c5_g1	0.000	0.000	0.000	0.000	0.000	0.000	0.000	0.000	0.000	0.000
TRINITY_DN74704_c5_g2	0.000	0.000	0.000	0.000	0.000	0.000	0.000	0.000	0.000	0.000
TRINITY_DN74704_c5_g3	0.000	0.765	0.502	0.000	0.276	0.000	0.000	0.000	0.813	0.000
TRINITY_DN747050_c0_g1	0.000	2.584	0.000	0.000	0.000	0.000	0.000	0.000	0.557	0.000
TRINITY_DN747054_c0_g1	0.000	0.000	3.249	0.000	0.000	1.674	0.000	0.000	0.000	0.000
TRINITY_DN747056_c0_g1	0.000	0.000	0.000	0.000	0.000	0.000	0.000	0.000	0.930	0.000
TRINITY_DN74705_c0_g1	0.000	0.502	0.000	0.000	0.595	0.500	0.000	0.000	0.362	0.000
TRINITY_DN74705_c0_g2	0.000	0.000	0.000	0.000	0.000	0.000	0.000	0.000	0.000	0.000
TRINITY_DN74705_c1_g1	0.000	0.000	0.000	0.000	0.000	0.000	0.000	0.000	0.000	0.000
TRINITY_DN747061_c0_g1	0.000	0.000	0.000	0.000	0.000	0.000	0.000	0.000	0.000	0.000
TRINITY_DN747065_c0_g1	0.000	0.000	0.000	0.000	0.000	0.000	0.000	0.000	0.000	0.000
TRINITY_DN747066_c0_g1	0.000	0.000	0.000	0.000	0.000	0.000	0.000	0.000	0.000	0.000
TRINITY_DN747067_c0_g1	0.000	0.000	0.670	0.000	0.000	0.000	0.000	0.000	0.000	0.000
TRINITY_DN747068_c0_g1	0.000	0.000	0.000	0.000	0.000	4.642	0.000	0.000	0.000	0.000
TRINITY_DN74706_c0_g2	0.000	0.000	0.000	0.073	0.000	0.000	0.000	0.000	0.000	0.000
TRINITY_DN74706_c2_g1	0.000	1.670	0.000	0.582	0.000	0.000	0.000	0.000	0.355	0.000
TRINITY_DN74706_c5_g1	0.000	0.000	0.000	0.000	0.000	0.000	0.000	0.000	0.000	0.000
TRINITY_DN747071_c0_g1	0.000	0.000	0.000	0.000	0.000	0.000	0.000	0.000	0.000	0.000
TRINITY_DN747072_c0_g1	0.000	0.741	0.486	0.000	0.000	0.000	0.000	0.000	0.000	0.000
TRINITY_DN747078_c0_g1	0.000	0.000	0.000	0.000	0.000	0.000	0.000	0.000	0.000	0.000
TRINITY_DN74707_c0_g1	0.000	0.000	1.427	1.208	0.459	0.000	2.180	0.000	0.000	0.000
TRINITY_DN74707_c0_g2	0.000	1.900	0.000	0.000	0.000	0.000	0.000	0.000	0.229	0.000
TRINITY_DN747080_c0_g1	0.000	0.000	0.000	1.339	0.000	0.000	0.000	0.000	0.000	0.000
TRINITY_DN747081_c0_g1	0.000	0.000	0.000	0.000	0.760	0.000	0.000	0.000	0.000	0.000
TRINITY_DN747083_c0_g1	0.000	0.000	0.000	0.000	0.000	0.000	0.000	0.000	0.000	0.000
TRINITY_DN747084_c0_g1	0.000	0.000	0.000	0.261	0.000	0.000	0.000	0.000	0.000	0.000
TRINITY_DN747085_c0_g1	0.000	0.000	1.254	0.000	0.000	0.000	6.627	0.000	0.000	0.000
TRINITY_DN747091_c0_g1	0.000	0.000	0.000	0.000	0.000	0.000	0.000	0.000	0.000	0.000
TRINITY_DN747096_c0_g1	0.000	0.000	0.088	0.048	0.050	0.266	0.000	0.000	0.029	0.000
TRINITY_DN747099_c0_g1	0.000	0.000	0.000	0.000	0.000	0.000	0.000	0.000	0.000	0.000
TRINITY_DN74709_c0_g1	0.000	0.000	0.000	0.000	0.000	0.000	0.000	0.000	0.232	0.000
TRINITY_DN7470_c0_g1	0.000	2.311	0.000	2.838	2.557	0.000	0.000	0.000	0.791	16.485
TRINITY_DN7470_c0_g2	0.000	0.000	2.350	2.722	0.000	0.000	0.000	2.434	1.119	0.000
TRINITY_DN7470_c1_g1	0.000	0.000	0.000	0.000	0.000	0.000	0.000	0.000	0.000	0.000
TRINITY_DN7470_c2_g1	0.000	0.000	0.000	2.574	0.000	0.000	0.000	0.000	0.000	0.000
TRINITY_DN747101_c2_g1	0.000	0.000	0.000	0.448	0.000	0.000	0.000	1.707	0.548	0.000
TRINITY_DN747102_c0_g1	0.000	0.000	0.000	0.000	0.000	0.000	0.000	0.000	0.000	0.000
TRINITY_DN747104_c0_g1	0.000	0.000	0.000	0.000	0.000	0.000	0.000	0.000	0.000	0.000
TRINITY_DN747105_c0_g1	0.000	0.000	0.000	0.434	0.000	0.000	0.000	0.000	0.131	0.000
TRINITY_DN747106_c0_g1	0.000	0.000	0.000	0.000	0.000	0.000	0.000	0.000	0.000	0.000
TRINITY_DN747109_c0_g1	0.000	0.000	0.000	0.000	0.000	0.000	0.000	0.000	0.000	0.000
TRINITY_DN747109_c1_g1	0.000	0.000	0.000	0.000	0.000	0.000	0.000	0.000	0.000	0.000
TRINITY_DN74710_c0_g1	0.000	0.281	0.000	0.000	0.155	0.000	0.000	0.000	0.092	0.000
TRINITY_DN74710_c0_g2	0.000	0.000	0.442	0.000	0.123	0.336	0.000	0.000	0.097	0.000
TRINITY_DN747110_c0_g1	0.000	0.693	2.273	0.000	0.000	0.000	0.000	0.000	0.443	0.000
TRINITY_DN747115_c0_g1	0.000	2.339	0.000	0.000	0.282	0.000	0.000	0.000	0.166	0.000
TRINITY_DN747116_c0_g1	0.000	0.000	0.000	0.000	0.296	0.000	0.000	0.000	0.000	0.000
TRINITY_DN747117_c1_g1	0.000	0.000	0.000	0.637	0.667	0.000	0.000	0.000	1.949	0.000
TRINITY_DN747117_c3_g1	0.000	0.000	0.000	0.000	0.000	0.000	0.000	0.000	0.000	0.000
TRINITY_DN747117_c4_g1	0.000	0.000	0.000	0.000	0.000	0.000	0.000	0.000	0.000	0.000
TRINITY_DN747117_c5_g1	0.000	0.000	0.000	0.166	0.000	0.000	0.000	0.000	0.000	0.000
TRINITY_DN747117_c6_g1	0.000	1.797	0.392	0.000	0.217	0.000	0.000	0.000	0.128	0.000
TRINITY_DN747117_c7_g1	0.000	1.845	0.000	0.641	0.671	5.537	0.000	2.470	0.000	0.000
TRINITY_DN747117_c8_g1	0.000	0.000	0.000	0.650	0.000	0.000	0.000	2.507	0.399	0.000
TRINITY_DN747118_c0_g1	0.000	0.000	0.000	0.000	0.561	0.000	0.000	0.000	0.000	0.000
TRINITY_DN747118_c0_g2	0.000	0.000	0.258	0.141	0.000	0.000	0.000	0.000	0.424	0.000
TRINITY_DN747119_c0_g1	0.000	0.000	0.000	0.000	0.000	0.000	0.000	0.000	0.000	0.000
TRINITY_DN747119_c0_g4	0.000	0.000	0.000	0.000	0.000	0.000	0.000	2.246	0.000	0.000
TRINITY_DN74711_c2_g1	0.000	0.000	0.000	0.000	0.000	0.000	0.000	0.000	0.000	0.000
TRINITY_DN74711_c3_g1	0.000	0.000	0.383	0.720	0.636	0.000	0.000	0.000	0.214	0.000
TRINITY_DN74711_c3_g2	0.000	0.000	0.000	0.578	0.591	0.000	0.000	0.000	0.275	0.000
TRINITY_DN74711_c3_g3	0.000	1.389	3.408	0.000	0.000	0.000	0.000	3.694	0.020	0.000
TRINITY_DN747120_c0_g1	0.000	0.000	0.000	0.000	0.000	0.959	0.000	0.000	0.000	0.000
TRINITY_DN747121_c0_g1	0.000	0.000	0.000	0.000	0.000	0.000	0.000	0.000	0.000	0.000
TRINITY_DN747122_c0_g1	0.000	0.000	0.000	1.686	0.000	0.000	0.000	0.000	0.000	0.000
TRINITY_DN747125_c0_g1	0.000	0.000	0.000	0.175	0.000	0.000	1.729	0.000	0.000	0.000
TRINITY_DN747125_c1_g1	0.000	0.000	0.000	0.000	0.000	0.000	0.000	0.000	0.000	0.000
TRINITY_DN747127_c0_g2	0.000	15.503	0.000	0.000	0.000	0.000	0.000	0.000	0.000	0.000
TRINITY_DN747128_c0_g1	0.000	0.777	1.020	0.000	0.281	0.000	1.352	0.000	0.661	0.000
TRINITY_DN747129_c1_g1	0.000	1.666	2.799	1.590	1.662	0.000	2.618	0.000	1.098	0.000
TRINITY_DN747129_c2_g1	0.000	0.000	0.000	0.000	0.000	0.000	0.000	0.000	0.000	0.000
TRINITY_DN747129_c3_g1	0.000	0.000	0.000	0.000	0.808	0.000	0.000	0.000	0.000	0.000
TRINITY_DN747129_c4_g1	0.000	4.584	4.471	0.860	0.000	0.000	0.000	0.000	2.044	0.000
TRINITY_DN747129_c5_g1	0.000	0.000	0.502	0.000	0.276	1.535	0.000	0.000	0.000	0.000
TRINITY_DN74712_c0_g1	0.000	0.000	0.000	0.000	0.326	0.000	0.000	0.000	0.000	0.000
TRINITY_DN747132_c0_g1	0.000	0.000	0.000	0.000	0.000	0.000	0.000	0.000	0.535	0.000
TRINITY_DN747136_c0_g1	0.000	0.000	0.000	0.000	0.000	0.000	0.000	0.000	0.000	0.000
TRINITY_DN747137_c0_g1	0.000	0.000	0.000	0.000	0.000	0.000	0.000	0.000	0.000	0.000
TRINITY_DN747139_c0_g1	0.000	0.000	2.062	1.102	0.000	0.000	0.000	0.000	0.000	0.000
TRINITY_DN74713_c0_g1	0.000	0.000	0.000	0.000	0.000	0.000	0.000	0.000	0.000	0.000
TRINITY_DN74713_c0_g2	6.884	0.241	0.000	1.147	1.366	0.291	0.000	2.904	0.000	0.000
TRINITY_DN74713_c1_g1	0.000	0.000	1.427	0.767	0.000	0.000	0.000	0.000	0.000	0.000
TRINITY_DN747140_c1_g1	0.000	0.000	0.000	0.000	0.000	0.000	0.000	0.000	0.000	0.000
TRINITY_DN747142_c0_g1	0.000	0.000	0.000	0.708	0.000	0.000	0.000	0.000	0.000	0.000
TRINITY_DN747145_c0_g1	0.000	0.000	0.000	0.000	0.000	0.000	0.000	0.000	0.000	0.000
TRINITY_DN747146_c0_g1	0.000	0.000	3.199	1.283	0.275	0.764	2.653	0.000	0.735	0.000
TRINITY_DN747148_c0_g1	0.000	0.000	0.000	0.000	0.000	0.000	0.000	0.000	0.000	0.000
TRINITY_DN747149_c0_g1	0.000	0.000	0.604	0.000	0.000	0.000	0.000	0.000	0.000	0.000
TRINITY_DN747150_c0_g1	0.000	0.000	4.557	0.000	0.507	1.403	0.000	0.000	0.297	0.000
TRINITY_DN747150_c1_g1	0.000	0.000	0.000	0.000	0.000	0.000	0.000	0.000	0.000	0.000
TRINITY_DN747151_c0_g1	0.000	0.000	1.502	0.400	0.000	0.000	0.000	0.000	0.000	0.000
TRINITY_DN747152_c0_g1	0.000	0.000	0.000	0.000	0.000	0.000	0.000	0.000	0.000	0.000
TRINITY_DN747153_c0_g1	0.000	0.000	0.000	0.000	0.000	0.000	0.000	0.000	0.000	0.000
TRINITY_DN747154_c0_g1	0.000	0.000	0.000	0.000	0.000	0.000	0.000	0.000	1.015	8.450
TRINITY_DN747155_c0_g1	0.000	0.000	0.000	0.000	0.000	0.897	0.000	0.000	0.097	0.000
TRINITY_DN747156_c0_g1	0.000	0.000	0.000	0.000	0.000	0.000	0.000	0.000	0.379	0.000
TRINITY_DN747157_c0_g1	0.000	0.000	0.000	0.238	0.243	0.000	0.000	0.000	0.287	0.000
TRINITY_DN747158_c0_g1	0.000	1.553	0.000	0.000	0.000	0.000	0.000	0.000	1.320	0.000
TRINITY_DN747159_c0_g1	0.000	0.000	0.000	0.000	0.000	0.000	0.000	2.630	0.141	0.000
TRINITY_DN74715_c0_g1	0.000	0.000	6.287	0.000	0.000	0.000	0.000	0.000	0.000	0.000
TRINITY_DN74715_c1_g1	0.000	0.000	1.340	0.000	0.369	0.000	0.000	0.000	0.000	0.000
TRINITY_DN74715_c1_g3	0.000	0.000	0.000	0.000	0.000	0.000	0.000	0.000	0.000	0.000
TRINITY_DN74715_c1_g4	0.000	0.000	0.000	0.000	1.179	0.000	0.000	0.000	0.000	0.000
TRINITY_DN747165_c0_g1	0.000	0.000	0.000	0.000	0.000	0.000	0.000	0.000	0.000	0.000
TRINITY_DN747166_c0_g1	0.000	0.000	0.000	0.650	1.362	0.000	0.000	0.000	0.399	0.000
TRINITY_DN747166_c1_g1	0.000	0.000	0.000	0.000	0.302	0.000	0.000	0.000	0.178	0.000
TRINITY_DN747167_c0_g1	0.000	0.000	0.000	0.000	0.283	0.000	0.000	0.000	0.000	0.000
TRINITY_DN747168_c0_g1	0.000	0.000	0.000	0.000	0.000	0.000	0.000	0.000	0.000	0.000
TRINITY_DN74716_c0_g1	0.000	1.529	0.736	0.000	0.000	0.000	0.000	0.000	0.404	0.000
TRINITY_DN747172_c1_g1	0.000	0.000	0.000	0.000	0.000	0.000	0.000	0.000	0.000	0.000
TRINITY_DN747174_c0_g1	0.000	0.000	0.811	0.000	0.000	0.000	0.000	0.000	0.000	0.000
TRINITY_DN747175_c0_g1	0.000	0.000	0.000	0.000	0.000	0.000	0.000	0.000	0.000	0.000
TRINITY_DN747176_c0_g1	0.000	0.000	0.000	0.000	0.000	0.000	0.000	0.000	0.328	0.000
TRINITY_DN747178_c0_g1	0.000	0.000	0.000	0.000	0.000	0.000	0.000	0.000	0.000	0.000
TRINITY_DN74717_c0_g1	0.000	0.000	0.000	0.000	0.000	0.000	0.000	0.000	0.000	0.000
TRINITY_DN747183_c0_g1	0.000	1.094	0.715	0.576	0.198	0.000	0.000	0.000	0.474	0.000
TRINITY_DN747183_c1_g1	0.000	0.000	0.000	0.000	0.000	0.000	0.000	0.000	0.000	0.000
TRINITY_DN747187_c0_g1	0.000	0.000	0.000	0.386	0.401	0.000	0.000	1.462	0.000	0.000
TRINITY_DN747189_c0_g1	0.000	1.044	0.000	0.000	0.379	1.053	0.000	0.000	0.000	0.000
TRINITY_DN747191_c0_g1	0.000	0.000	1.354	0.187	0.188	0.517	0.906	0.692	0.332	0.000
TRINITY_DN747196_c0_g1	3.887	0.000	0.000	0.179	0.000	0.000	0.000	0.000	0.000	0.000
TRINITY_DN747197_c0_g1	0.000	0.000	4.875	0.000	0.000	0.000	0.000	0.000	0.000	0.000
TRINITY_DN747198_c0_g1	0.000	0.000	0.000	0.000	0.747	0.000	0.000	0.000	0.000	0.000
TRINITY_DN747199_c0_g1	0.000	0.716	0.000	0.000	0.000	0.000	0.000	0.000	0.305	0.000
TRINITY_DN747199_c0_g2	0.000	3.652	0.000	0.000	0.000	0.733	0.000	0.000	0.000	0.000
TRINITY_DN747199_c1_g1	0.000	1.029	2.030	0.361	1.119	0.000	0.000	0.000	0.438	0.000
TRINITY_DN747199_c1_g2	0.000	0.000	0.000	0.000	0.000	0.000	0.000	0.000	0.402	0.000
TRINITY_DN747199_c3_g1	0.000	0.000	1.075	0.000	1.813	1.661	0.000	0.000	0.000	0.000
TRINITY_DN7471_c0_g1	3.744	7.081	16.671	10.606	8.793	8.400	5.182	9.809	9.333	4.568
TRINITY_DN7471_c11_g1	0.000	0.000	0.000	0.000	0.000	0.000	0.000	0.000	0.000	0.000
TRINITY_DN7471_c1_g1	45.678	71.129	78.759	51.916	74.308	64.835	69.202	74.899	72.729	74.618
TRINITY_DN7471_c1_g3	0.000	0.000	0.370	0.000	0.211	0.000	0.000	0.000	0.126	0.000
TRINITY_DN7471_c24_g1	0.000	1.713	0.000	0.865	0.911	1.722	0.000	0.000	0.000	0.000
TRINITY_DN7471_c2_g1	0.000	1.810	1.826	0.647	3.510	2.140	0.000	0.484	0.472	0.000
TRINITY_DN7471_c3_g1	0.000	0.000	0.000	0.000	0.487	0.000	0.000	0.000	0.350	0.000
TRINITY_DN7471_c3_g3	0.000	0.000	0.568	0.234	0.000	0.000	0.000	0.000	0.343	0.000
TRINITY_DN7471_c4_g1	0.000	1.231	0.000	1.375	1.845	2.057	4.064	1.938	2.351	0.000
TRINITY_DN7471_c7_g1	0.000	0.000	0.000	0.000	0.000	0.000	0.000	0.000	0.552	0.000
TRINITY_DN747200_c0_g1	0.000	0.000	0.000	0.000	0.919	0.000	0.000	0.000	0.000	0.000
TRINITY_DN747202_c0_g1	0.000	0.000	0.000	0.000	0.000	0.000	0.000	0.000	0.000	0.000
TRINITY_DN747205_c0_g1	0.000	0.000	0.000	0.000	0.000	0.000	0.000	0.000	0.000	0.000
TRINITY_DN747205_c1_g1	0.000	0.000	0.000	0.000	0.000	0.000	0.000	0.000	0.000	0.000
TRINITY_DN747207_c0_g1	0.000	0.000	0.000	0.798	0.272	0.000	1.311	0.000	0.160	0.000
TRINITY_DN747208_c1_g1	0.000	0.000	0.000	0.000	0.000	0.000	0.000	0.000	0.000	0.000
TRINITY_DN747209_c0_g1	0.000	0.246	0.925	0.350	0.353	0.486	0.000	0.000	0.112	0.000
TRINITY_DN74720_c0_g1	0.000	0.000	0.000	0.000	0.000	0.000	0.000	0.000	0.490	0.000
TRINITY_DN747214_c0_g1	0.000	0.000	0.000	0.000	0.000	0.000	0.000	0.000	0.488	0.000
TRINITY_DN747216_c0_g1	0.000	0.000	0.000	0.000	0.000	0.000	0.000	0.000	0.000	0.000
TRINITY_DN747217_c0_g1	0.000	0.000	1.285	0.000	0.000	3.967	0.000	0.000	0.847	0.000
TRINITY_DN747218_c0_g1	0.000	0.000	0.000	0.000	0.000	0.000	0.000	0.000	0.000	0.000
TRINITY_DN747219_c0_g1	0.000	0.000	0.000	0.000	0.000	0.000	1.180	0.000	0.000	0.000
TRINITY_DN74721_c0_g1	0.000	7.751	3.449	0.304	4.671	0.867	4.490	2.278	1.100	0.000
TRINITY_DN747221_c0_g1	0.000	0.000	0.000	1.215	0.000	0.000	0.000	0.000	0.371	0.000
TRINITY_DN747223_c0_g1	0.000	0.000	0.000	0.000	0.000	0.000	0.000	0.000	0.287	0.000
TRINITY_DN747224_c0_g1	0.000	0.000	0.000	0.533	0.000	0.000	0.000	0.000	0.000	0.000
TRINITY_DN747224_c0_g2	0.000	0.000	0.000	0.000	0.000	0.000	0.000	0.000	0.125	0.000
TRINITY_DN747226_c0_g1	0.000	0.000	0.000	0.000	0.000	1.926	0.000	0.000	0.000	0.000
TRINITY_DN747227_c0_g1	0.000	0.000	0.000	0.000	0.000	0.000	0.000	0.000	0.000	0.000
TRINITY_DN747227_c1_g1	0.000	0.000	0.000	0.000	0.000	0.000	0.000	0.000	0.000	0.000
TRINITY_DN747228_c0_g1	9.483	0.000	0.000	0.424	0.441	0.000	0.000	0.000	0.000	0.000
TRINITY_DN74722_c0_g1	0.000	0.000	0.000	0.000	0.000	0.000	0.000	0.000	0.000	0.000
TRINITY_DN747231_c1_g1	0.000	0.000	0.000	0.000	0.000	0.000	0.000	0.000	0.337	0.000
TRINITY_DN747232_c0_g1	0.000	0.000	0.000	0.471	0.000	0.000	0.000	0.000	0.000	0.000
TRINITY_DN747233_c0_g1	0.000	0.000	0.000	0.000	1.009	0.000	0.000	0.000	0.000	0.000
TRINITY_DN747234_c0_g1	0.000	0.000	0.660	0.706	0.000	0.000	0.000	0.000	0.000	0.000
TRINITY_DN747239_c0_g1	0.000	0.000	0.000	0.000	0.000	0.000	0.000	0.000	0.000	0.000
TRINITY_DN74723_c0_g1	0.000	0.000	1.236	0.000	0.000	0.000	0.000	0.000	0.816	6.808
TRINITY_DN747241_c0_g1	0.000	0.000	0.000	0.000	0.000	0.000	0.000	0.000	0.379	0.000
TRINITY_DN747242_c0_g1	0.000	0.000	0.000	0.000	0.000	0.000	0.000	0.000	0.000	0.000
TRINITY_DN747242_c1_g1	0.000	1.039	0.000	0.000	0.000	0.000	0.000	0.000	0.444	0.000
TRINITY_DN747243_c0_g1	0.000	0.000	0.000	0.000	0.000	0.000	0.000	0.000	0.000	0.000
TRINITY_DN747246_c0_g1	0.000	0.000	0.000	0.000	0.000	0.000	0.000	0.000	0.000	0.000
TRINITY_DN747247_c0_g1	0.000	0.356	0.000	0.372	0.000	0.000	0.000	0.000	0.153	0.000
TRINITY_DN747248_c0_g1	0.000	1.317	0.000	0.000	0.955	0.000	2.267	0.000	0.280	0.000
TRINITY_DN74724_c0_g1	0.000	0.000	0.000	0.000	0.000	0.000	0.000	0.000	0.000	0.000
TRINITY_DN74724_c0_g2	0.000	0.000	0.000	1.601	0.844	0.000	0.000	0.000	0.000	0.000
TRINITY_DN747251_c0_g1	0.000	1.487	0.000	0.000	0.000	0.000	0.000	0.000	0.000	5.291
TRINITY_DN747252_c0_g1	0.000	0.000	0.000	0.000	0.000	1.947	0.000	0.000	0.205	0.000
TRINITY_DN747253_c0_g1	0.000	0.000	0.000	0.000	0.000	0.000	0.000	0.000	0.000	0.000
TRINITY_DN747258_c0_g1	0.000	0.000	0.000	0.836	0.880	0.000	0.000	0.000	0.000	0.000
TRINITY_DN747259_c0_g1	0.000	0.000	0.000	0.000	0.000	0.000	0.000	0.000	0.000	0.000
TRINITY_DN747261_c0_g1	11.008	0.000	0.000	0.000	1.021	0.000	0.000	0.000	0.299	0.000
TRINITY_DN747262_c0_g1	0.000	0.000	0.000	0.000	0.000	0.000	0.000	0.000	0.000	0.000
TRINITY_DN747262_c1_g1	0.000	0.000	0.000	0.000	0.000	0.000	0.000	0.000	1.015	0.000
TRINITY_DN747266_c0_g1	0.000	0.000	1.385	0.000	0.000	0.000	0.000	0.000	1.842	0.000
TRINITY_DN747268_c0_g1	0.000	0.000	0.490	0.000	0.540	0.000	0.000	0.000	0.636	0.000
TRINITY_DN747269_c0_g1	0.000	0.000	0.000	0.000	0.872	0.000	0.000	0.000	0.000	0.000
TRINITY_DN74726_c0_g1	0.000	1.786	2.559	1.364	3.324	1.314	2.255	3.476	0.000	0.000
TRINITY_DN747270_c0_g1	0.000	0.000	0.000	0.000	0.765	0.000	0.000	0.000	0.000	0.000
TRINITY_DN747272_c0_g1	0.000	0.000	0.000	0.000	0.721	3.011	0.000	0.000	0.000	0.000
TRINITY_DN747274_c0_g1	0.000	0.000	0.424	0.229	0.000	0.648	0.000	0.858	0.000	0.000
TRINITY_DN747275_c0_g1	0.000	0.000	0.000	2.237	0.000	0.000	0.000	0.000	0.000	0.000
TRINITY_DN747276_c0_g1	0.000	0.000	0.000	1.108	0.000	0.000	0.000	0.000	0.000	0.000
TRINITY_DN747276_c0_g2	0.000	0.000	0.596	0.000	0.991	0.000	0.000	0.000	0.098	0.000
TRINITY_DN747277_c0_g1	0.000	0.000	0.000	0.000	0.000	0.000	0.000	0.000	0.000	0.000
TRINITY_DN747279_c0_g1	0.000	0.000	0.181	0.000	0.101	0.000	0.761	0.380	0.558	0.000
TRINITY_DN74727_c0_g1	0.000	0.728	0.000	0.543	0.442	0.000	0.000	0.000	0.464	0.000
TRINITY_DN747280_c0_g1	0.000	0.000	0.000	0.000	0.000	0.000	0.000	0.000	0.000	0.000
TRINITY_DN747281_c0_g1	0.000	0.000	0.000	0.000	0.000	0.000	0.000	0.000	0.000	0.000
TRINITY_DN747283_c0_g1	0.000	0.000	0.000	0.405	0.000	0.000	0.000	0.000	0.246	0.000
TRINITY_DN747285_c0_g1	0.000	0.000	0.000	0.000	0.000	1.872	0.000	0.000	0.000	0.000
TRINITY_DN747289_c0_g1	0.000	0.000	0.000	0.000	0.000	0.000	0.000	0.000	0.000	0.000
TRINITY_DN74728_c0_g1	0.000	0.000	0.770	0.000	0.000	0.000	0.000	0.000	0.000	0.000
TRINITY_DN74728_c1_g1	0.000	0.000	0.000	0.000	0.000	0.000	0.000	0.000	0.000	0.000
TRINITY_DN74728_c2_g1	0.000	0.000	0.000	0.000	0.000	0.000	0.000	0.000	0.000	0.000
TRINITY_DN74728_c4_g1	0.000	0.000	0.000	0.000	0.000	0.000	0.000	0.000	0.000	0.000
TRINITY_DN747290_c0_g1	0.000	0.000	0.000	0.000	0.000	0.000	0.000	0.000	0.000	0.000
TRINITY_DN747294_c0_g1	0.000	0.000	0.000	0.000	0.000	0.000	0.000	0.000	0.000	0.000
TRINITY_DN747295_c0_g1	0.000	1.948	0.000	0.000	0.470	0.000	0.000	0.000	0.000	0.000
TRINITY_DN747296_c0_g2	0.000	0.000	0.000	0.000	0.695	0.000	0.000	0.000	0.082	0.000
TRINITY_DN747298_c0_g1	0.000	0.000	0.000	0.000	0.000	0.000	0.000	0.000	0.000	0.000
TRINITY_DN747299_c0_g1	0.000	0.000	0.000	0.000	0.623	0.000	0.000	0.000	0.000	0.000
TRINITY_DN74729_c0_g1	0.000	0.000	0.000	0.000	0.000	0.000	0.000	0.000	0.000	0.000
TRINITY_DN74729_c0_g2	0.000	1.479	0.000	0.375	0.000	0.000	0.000	0.000	0.000	0.000
TRINITY_DN74729_c0_g4	0.000	0.000	0.000	0.921	0.000	0.000	0.000	0.000	0.000	0.000
TRINITY_DN74729_c1_g1	0.000	0.000	0.000	0.000	0.000	0.000	0.000	0.000	0.866	0.000
TRINITY_DN74729_c2_g1	0.000	0.000	0.000	1.979	2.073	0.000	0.000	0.000	0.000	0.000
TRINITY_DN7472_c0_g1	0.000	0.914	0.000	0.000	1.051	0.000	0.000	0.963	1.000	0.000
TRINITY_DN7472_c0_g2	0.000	1.865	1.051	1.592	1.156	0.346	1.470	1.642	0.629	1.534
TRINITY_DN747301_c0_g1	0.000	0.000	0.000	0.000	0.000	0.000	0.000	0.000	0.000	0.000
TRINITY_DN747303_c0_g1	0.000	0.000	4.596	0.000	0.424	0.000	0.000	1.549	0.249	0.000
TRINITY_DN747304_c0_g1	0.000	0.000	0.000	0.000	0.000	0.000	0.000	0.000	0.000	0.000
TRINITY_DN747305_c0_g1	0.000	0.000	0.000	0.000	0.000	0.000	0.000	0.000	0.000	0.000
TRINITY_DN747307_c0_g1	0.000	0.000	0.000	0.125	0.000	0.000	0.619	0.000	0.077	0.000
TRINITY_DN747308_c0_g1	0.000	0.000	0.000	0.000	0.000	0.000	0.000	0.000	0.000	0.000
TRINITY_DN747309_c0_g1	0.000	0.000	0.000	0.798	0.000	0.755	0.000	0.000	0.320	0.000
TRINITY_DN747312_c0_g1	0.000	0.000	0.000	0.000	0.000	0.000	0.000	0.000	0.000	0.000
TRINITY_DN747314_c0_g1	0.000	0.000	0.000	0.000	0.000	0.000	0.000	0.000	0.000	0.000
TRINITY_DN747315_c0_g1	0.000	0.000	1.254	0.000	0.707	0.000	0.000	0.000	0.000	0.000
TRINITY_DN747317_c0_g1	0.000	0.000	0.000	0.000	0.815	0.000	0.000	0.000	0.477	0.000
TRINITY_DN747319_c0_g1	0.000	0.000	0.000	0.573	0.000	0.000	0.000	0.000	0.350	0.000
TRINITY_DN74731_c0_g1	0.000	0.000	0.000	0.000	0.000	0.000	0.000	0.000	0.678	0.000
TRINITY_DN747322_c0_g1	0.000	0.000	0.000	0.000	0.000	0.000	0.000	0.000	0.000	0.000
TRINITY_DN747323_c0_g1	0.000	0.000	0.000	0.000	0.000	0.000	0.000	0.000	0.000	0.000
TRINITY_DN747325_c0_g1	0.000	0.000	0.000	0.000	0.000	0.000	0.000	1.485	0.239	0.000
TRINITY_DN747327_c0_g1	0.000	0.000	0.294	0.054	0.233	0.000	0.000	0.000	0.033	0.000
TRINITY_DN747328_c0_g1	0.000	0.000	0.000	0.000	0.000	0.000	0.000	0.000	0.244	0.000
TRINITY_DN747329_c0_g1	0.000	0.000	0.000	0.000	0.000	0.000	0.000	0.000	0.274	0.000
TRINITY_DN74732_c0_g1	0.000	0.000	0.000	0.000	0.503	0.700	0.000	0.000	0.297	0.000
TRINITY_DN747330_c0_g1	0.000	0.000	0.000	0.000	0.000	0.000	0.000	0.000	0.000	0.000
TRINITY_DN747331_c0_g1	0.000	0.000	0.000	0.000	0.000	0.000	0.000	0.000	0.335	0.000
TRINITY_DN747331_c1_g1	0.000	0.000	1.574	0.000	0.000	0.000	0.000	0.000	0.000	0.000
TRINITY_DN747334_c0_g1	0.000	0.000	0.000	0.000	2.894	0.000	0.000	0.000	0.000	0.000
TRINITY_DN747336_c0_g1	0.000	0.000	0.000	0.000	0.368	0.000	0.000	0.000	0.215	0.000
TRINITY_DN747337_c0_g1	0.000	0.000	0.000	0.000	0.000	0.000	0.000	0.000	0.000	0.000
TRINITY_DN747342_c0_g1	0.000	0.736	0.965	0.000	0.532	0.738	0.000	0.000	0.313	2.652
TRINITY_DN747345_c0_g1	0.000	0.000	0.000	0.000	0.000	0.000	0.000	0.000	0.000	0.000
TRINITY_DN747346_c0_g1	0.000	0.000	0.000	0.287	0.000	0.000	0.000	0.000	0.173	0.000
TRINITY_DN747349_c0_g1	0.000	0.000	0.000	0.000	0.000	0.000	0.000	0.000	0.000	0.000
TRINITY_DN74734_c0_g1	0.000	0.000	0.000	0.000	0.000	0.000	2.559	0.000	0.000	0.000
TRINITY_DN74734_c0_g2	8.912	0.000	1.502	1.426	1.663	1.152	0.000	0.000	0.731	0.000
TRINITY_DN747350_c0_g1	0.000	0.747	0.000	0.000	0.000	0.000	0.000	0.000	0.000	0.000
TRINITY_DN747352_c0_g1	0.000	0.000	0.000	0.415	0.000	0.000	0.000	0.000	0.000	0.000
TRINITY_DN747354_c0_g1	0.000	0.000	0.000	0.000	0.000	0.000	0.000	0.000	0.193	0.000
TRINITY_DN747355_c0_g1	0.000	0.000	0.000	0.000	0.902	0.000	0.000	0.000	0.631	0.000
TRINITY_DN747357_c0_g1	0.000	0.000	0.000	0.000	1.704	0.000	0.000	0.000	0.000	0.000
TRINITY_DN747359_c0_g1	0.000	0.000	0.000	0.000	0.000	0.000	0.000	0.000	0.000	0.000
TRINITY_DN74735_c1_g1	0.000	0.000	0.000	0.424	0.000	0.000	0.000	0.000	0.920	0.000
TRINITY_DN74735_c1_g2	11.368	0.000	7.914	0.847	0.927	1.454	0.000	1.928	0.931	0.000
TRINITY_DN747362_c0_g1	0.000	0.000	0.264	0.000	0.149	0.000	0.000	1.117	0.445	0.000
TRINITY_DN747364_c0_g1	0.000	0.000	0.000	0.000	0.000	0.000	0.000	0.000	0.000	0.000
TRINITY_DN747365_c0_g1	0.000	0.000	0.346	0.000	0.388	0.000	0.468	0.000	0.230	0.000
TRINITY_DN747366_c0_g1	0.000	0.000	0.000	0.000	0.000	0.000	0.000	0.000	0.000	0.000
TRINITY_DN747367_c0_g1	0.000	0.000	0.000	1.439	0.000	0.000	0.000	0.000	0.441	0.000
TRINITY_DN747368_c0_g1	0.000	0.000	0.000	0.603	2.523	0.000	0.000	0.000	0.368	0.000
TRINITY_DN747368_c1_g1	0.000	0.000	0.000	0.000	0.318	0.000	0.000	0.000	0.000	0.000
TRINITY_DN747370_c0_g1	0.000	0.000	0.000	0.000	0.707	0.000	0.000	0.000	0.278	0.000
TRINITY_DN747371_c0_g1	0.000	0.000	0.463	0.000	0.510	0.000	0.000	0.000	1.069	0.000
TRINITY_DN747373_c0_g1	0.000	0.000	0.000	0.000	0.000	0.000	0.000	0.000	0.000	0.000
TRINITY_DN747374_c0_g1	0.000	0.000	0.000	0.000	0.000	0.000	0.000	0.000	0.000	0.000
TRINITY_DN747377_c3_g1	0.000	0.000	5.252	0.000	0.989	0.000	0.000	0.000	0.000	0.000
TRINITY_DN747377_c4_g1	0.000	0.000	0.763	0.555	0.425	0.000	0.000	0.526	0.167	0.000
TRINITY_DN747379_c0_g1	0.000	0.000	0.000	0.910	0.000	0.000	0.000	0.000	0.000	0.000
TRINITY_DN747380_c0_g1	0.000	0.000	0.000	0.000	0.000	0.000	0.000	0.000	0.000	0.000
TRINITY_DN747381_c0_g1	0.000	0.937	0.918	0.000	0.170	0.000	0.000	0.000	0.100	0.000
TRINITY_DN747382_c0_g1	0.000	0.000	0.641	0.343	0.000	0.000	0.000	0.000	0.000	0.000
TRINITY_DN747384_c0_g1	0.000	0.000	0.000	0.000	0.000	0.000	0.848	0.000	0.000	0.000
TRINITY_DN747385_c0_g1	0.000	0.000	0.000	0.000	0.000	0.000	0.000	0.000	0.000	0.000
TRINITY_DN747385_c1_g1	0.000	0.000	0.000	0.000	1.191	0.000	0.000	0.000	0.000	0.000
TRINITY_DN747386_c0_g1	0.000	0.000	0.000	0.000	0.393	0.000	0.000	0.000	0.000	0.000
TRINITY_DN747387_c0_g1	0.000	0.000	0.000	0.000	0.000	0.000	0.000	0.000	0.000	0.000
TRINITY_DN747389_c0_g1	0.000	0.000	0.000	0.000	0.000	0.000	0.000	0.000	0.000	0.000
TRINITY_DN74738_c0_g1	0.000	0.000	0.000	0.000	0.347	0.000	0.000	0.000	0.000	0.000
TRINITY_DN747394_c0_g1	0.000	0.000	0.000	0.000	1.270	0.000	0.000	0.000	0.000	0.000
TRINITY_DN747395_c0_g1	0.000	0.000	0.000	0.000	0.000	0.000	0.000	0.000	0.000	0.000
TRINITY_DN747396_c0_g1	0.000	0.000	0.000	0.000	0.000	0.000	0.000	0.000	0.000	0.000
TRINITY_DN747397_c0_g1	0.000	0.000	0.000	0.000	0.000	0.000	0.000	0.000	0.000	0.000
TRINITY_DN747398_c0_g1	0.000	0.000	0.000	0.000	0.000	0.000	0.000	0.000	0.000	0.000
TRINITY_DN74739_c1_g1	0.000	0.000	0.000	0.000	0.000	0.000	0.000	0.000	0.000	0.000
TRINITY_DN7473_c0_g1	0.000	10.715	1.325	5.701	5.724	0.007	6.504	0.000	2.214	0.000
TRINITY_DN7473_c0_g2	8.541	21.995	12.698	9.452	21.666	12.124	7.894	18.147	10.890	6.485
TRINITY_DN7473_c0_g3	3.962	6.174	3.113	3.264	5.591	4.699	4.375	2.236	1.135	3.066
TRINITY_DN7473_c1_g1	0.000	3.106	0.994	1.409	3.047	0.874	1.437	0.000	0.000	0.000
TRINITY_DN747401_c0_g1	0.000	0.000	0.000	0.000	1.688	0.000	0.000	0.000	0.980	0.000
TRINITY_DN747402_c0_g1	0.000	0.000	0.732	0.000	0.000	1.123	0.000	0.000	0.000	0.000
TRINITY_DN747403_c0_g1	0.000	1.506	0.000	0.523	0.000	0.000	0.000	2.001	0.640	0.000
TRINITY_DN747405_c0_g1	0.000	0.000	0.000	2.092	2.753	0.851	1.473	2.245	0.180	0.000
TRINITY_DN747407_c0_g1	0.000	0.000	0.000	0.000	0.000	0.000	0.000	0.000	0.000	0.000
TRINITY_DN747408_c0_g1	0.000	0.000	0.394	0.000	0.000	0.000	1.050	0.000	0.128	0.000
TRINITY_DN74740_c0_g1	0.000	0.000	0.864	0.314	0.160	0.000	0.000	0.000	0.095	0.000
TRINITY_DN747410_c0_g1	0.000	0.000	1.192	0.215	0.000	0.000	0.000	0.000	0.129	0.000
TRINITY_DN747411_c0_g1	0.000	0.000	0.000	0.000	2.492	0.000	0.000	0.000	0.000	0.000
TRINITY_DN747412_c0_g1	0.000	0.000	0.576	0.000	0.000	0.000	0.000	0.000	0.284	0.000
TRINITY_DN747413_c0_g1	0.000	0.000	0.315	0.171	0.000	0.000	0.000	0.644	0.103	0.000
TRINITY_DN747414_c0_g1	0.000	0.000	0.000	0.000	0.000	0.000	0.000	0.000	0.000	0.000
TRINITY_DN747416_c0_g1	0.000	0.000	0.000	0.637	0.000	0.000	0.000	0.000	0.000	0.000
TRINITY_DN747416_c1_g1	0.000	0.000	0.000	0.686	0.000	0.000	0.000	0.000	0.420	0.000
TRINITY_DN747417_c0_g1	0.000	0.000	0.000	0.261	0.000	0.000	0.000	0.000	0.314	0.000
TRINITY_DN747419_c0_g1	0.000	0.000	1.381	0.000	0.000	0.000	0.000	0.000	0.223	0.000
TRINITY_DN74741_c0_g1	0.000	0.000	0.000	0.000	0.000	0.000	0.000	1.432	0.689	0.000
TRINITY_DN74741_c1_g1	0.000	0.000	0.000	0.000	0.000	0.000	0.000	0.000	0.000	0.000
TRINITY_DN74741_c1_g2	0.000	0.000	0.000	0.000	0.000	0.000	0.000	0.000	0.000	0.000
TRINITY_DN74741_c1_g3	0.000	0.000	0.000	0.000	0.000	0.000	0.000	0.000	0.000	0.000
TRINITY_DN74741_c1_g4	0.000	0.000	0.000	0.000	0.000	0.000	0.000	0.000	0.000	0.000
TRINITY_DN74741_c2_g1	0.000	1.088	0.236	0.259	0.527	0.000	0.000	0.000	0.156	0.000
TRINITY_DN74741_c3_g1	0.000	0.000	0.000	0.000	0.000	0.000	0.000	0.000	0.000	0.000
TRINITY_DN747420_c0_g1	0.000	0.000	0.000	0.000	0.000	0.000	0.000	0.000	0.000	0.000
TRINITY_DN747421_c0_g1	0.000	0.000	0.000	0.000	0.000	0.000	0.000	0.000	0.000	0.000
TRINITY_DN747421_c1_g1	0.000	0.000	0.000	0.591	0.000	0.000	0.000	0.000	0.000	0.000
TRINITY_DN747422_c0_g1	0.000	0.000	0.560	0.000	0.617	0.000	0.000	0.000	0.000	0.000
TRINITY_DN747423_c0_g1	0.000	0.000	0.000	0.000	0.000	0.000	0.000	0.000	0.000	0.000
TRINITY_DN747423_c2_g1	0.000	0.000	0.715	0.375	0.000	0.000	0.000	0.000	0.000	0.000
TRINITY_DN747426_c0_g1	0.000	0.000	0.000	0.000	0.000	0.000	0.000	0.000	0.000	0.000
TRINITY_DN747427_c0_g1	0.000	0.000	0.000	0.000	0.000	0.000	0.000	0.000	0.000	0.000
TRINITY_DN747427_c2_g1	0.000	0.000	0.000	0.000	0.000	0.000	0.000	0.000	1.833	0.000
TRINITY_DN747427_c3_g1	0.000	0.000	1.068	0.000	0.000	0.000	0.000	0.000	0.000	0.000
TRINITY_DN747428_c0_g1	0.000	0.645	0.000	0.456	0.000	0.000	0.000	0.855	0.000	0.000
TRINITY_DN74742_c0_g1	0.000	0.000	0.000	0.000	0.827	0.000	0.000	0.000	0.294	0.000
TRINITY_DN74742_c0_g2	0.000	0.541	0.351	0.771	0.264	0.178	0.317	0.249	0.235	0.000
TRINITY_DN74742_c2_g1	0.000	0.000	0.000	0.000	0.652	3.586	0.000	0.000	0.763	0.000
TRINITY_DN747430_c0_g1	0.000	0.000	0.000	0.000	0.000	0.000	0.000	0.000	0.776	0.000
TRINITY_DN747431_c0_g1	0.000	0.000	0.000	0.000	0.000	0.000	0.000	0.000	0.000	0.000
TRINITY_DN747432_c0_g1	0.000	0.000	0.000	0.000	0.000	0.000	0.000	0.000	0.000	0.000
TRINITY_DN747433_c0_g1	0.000	0.000	0.000	0.000	0.000	0.000	0.000	0.000	0.000	0.000
TRINITY_DN747435_c0_g1	0.000	1.713	0.000	0.000	0.000	0.000	0.000	0.000	0.000	0.000
TRINITY_DN747436_c0_g1	0.000	0.000	0.000	0.000	0.000	0.000	0.000	0.000	0.000	0.000
TRINITY_DN747438_c0_g1	0.000	0.000	0.000	0.895	0.000	2.588	0.000	3.504	0.000	0.000
TRINITY_DN74743_c0_g1	0.000	0.000	1.294	0.000	0.000	0.000	0.000	2.686	0.000	0.000
TRINITY_DN747441_c0_g1	0.000	0.000	0.354	0.000	0.000	0.000	0.000	0.000	0.000	0.000
TRINITY_DN747443_c0_g1	0.000	0.000	0.000	0.000	0.631	0.000	2.966	0.000	0.000	0.000
TRINITY_DN747446_c0_g1	0.000	0.000	0.000	0.000	0.000	0.000	0.000	0.000	0.348	0.000
TRINITY_DN747448_c0_g1	0.000	0.000	4.075	0.000	0.000	0.000	8.459	0.000	0.000	0.000
TRINITY_DN747449_c0_g1	0.000	0.000	0.000	0.000	0.000	0.000	0.000	0.000	0.000	8.670
TRINITY_DN74744_c0_g1	0.000	0.000	0.000	0.052	0.106	0.143	0.000	0.000	0.063	0.536
TRINITY_DN747451_c0_g1	0.000	0.000	0.000	0.000	0.000	0.000	0.000	0.000	0.131	0.000
TRINITY_DN747453_c0_g1	0.000	0.000	0.000	0.000	0.000	0.000	0.000	0.000	0.000	0.000
TRINITY_DN747453_c1_g1	0.000	0.000	0.000	0.000	0.489	0.000	0.000	0.000	0.573	0.000
TRINITY_DN747453_c2_g1	0.000	0.000	0.000	0.000	0.000	0.000	0.000	0.000	0.000	0.000
TRINITY_DN747454_c0_g1	0.000	2.292	0.000	1.581	0.844	0.000	0.000	0.000	0.000	0.000
TRINITY_DN747455_c0_g1	0.000	0.000	0.000	0.000	1.674	0.000	0.000	0.000	0.000	0.000
TRINITY_DN747455_c1_g1	0.000	0.000	0.000	0.000	0.000	0.000	0.000	0.000	0.000	0.000
TRINITY_DN747459_c0_g1	0.000	0.000	0.000	0.000	0.000	0.000	0.000	0.000	0.000	0.000
TRINITY_DN74745_c0_g1	0.000	0.962	2.223	0.824	2.861	0.824	1.746	1.714	0.962	1.549
TRINITY_DN74745_c0_g2	11.564	10.347	22.966	7.517	27.954	14.342	4.999	11.429	5.489	17.280
TRINITY_DN74745_c1_g1	0.000	0.000	0.000	0.896	0.467	0.000	0.000	0.000	0.000	0.000
TRINITY_DN74745_c2_g1	0.000	0.000	1.606	0.655	0.000	0.000	0.000	0.000	0.000	0.000
TRINITY_DN747461_c0_g1	0.000	0.000	0.000	0.000	0.000	0.000	0.000	0.000	0.000	0.000
TRINITY_DN747463_c1_g1	0.000	0.000	0.000	0.000	0.000	0.000	0.000	0.000	0.000	0.000
TRINITY_DN747465_c0_g1	0.000	0.000	0.000	0.000	0.000	0.000	0.000	0.000	0.000	0.000
TRINITY_DN747466_c0_g1	0.000	0.000	0.316	0.172	0.000	0.000	0.848	0.000	0.000	0.000
TRINITY_DN747467_c0_g1	0.000	0.000	0.000	0.000	0.000	0.000	8.229	0.000	0.000	0.000
TRINITY_DN747469_c0_g1	0.000	0.000	0.000	0.000	0.193	0.531	0.000	0.000	0.000	0.000
TRINITY_DN74746_c0_g1	0.000	0.000	0.000	0.000	0.000	0.000	0.000	0.000	0.166	0.000
TRINITY_DN74746_c0_g2	0.000	0.000	2.039	1.317	0.000	0.000	0.000	0.000	0.000	0.000
TRINITY_DN74746_c0_g3	0.000	0.000	0.000	0.000	0.000	0.000	1.021	0.000	0.000	0.000
TRINITY_DN74746_c1_g1	0.000	1.745	0.000	1.341	1.370	0.000	1.017	0.000	0.889	0.000
TRINITY_DN74746_c1_g2	0.000	0.000	0.000	0.400	0.000	0.000	0.000	0.000	0.000	0.000
TRINITY_DN74746_c2_g1	0.000	0.000	0.000	0.000	0.000	0.000	1.738	0.000	0.000	0.000
TRINITY_DN74746_c2_g3	0.000	0.000	0.000	0.000	0.401	0.000	0.000	0.000	0.178	0.000
TRINITY_DN74746_c3_g1	0.000	0.000	0.000	0.000	0.000	0.000	0.000	0.000	0.000	0.000
TRINITY_DN747472_c0_g1	0.000	0.000	0.000	0.000	0.000	0.000	0.000	0.000	0.000	0.000
TRINITY_DN747473_c0_g1	0.000	0.000	0.000	0.000	0.000	2.645	0.000	0.000	0.187	0.000
TRINITY_DN747475_c0_g1	0.000	0.000	0.000	0.000	0.000	0.000	0.000	0.000	0.000	0.000
TRINITY_DN747476_c0_g1	0.000	0.000	0.000	0.000	0.000	0.000	0.000	0.000	0.000	0.000
TRINITY_DN747476_c1_g1	0.000	0.000	0.000	0.000	0.000	0.000	0.000	0.000	0.000	0.000
TRINITY_DN747479_c0_g1	0.000	0.000	0.414	0.000	0.457	2.528	0.000	0.000	0.135	0.000
TRINITY_DN747479_c1_g1	0.000	1.341	0.000	0.000	1.460	0.000	0.000	0.000	0.570	0.000
TRINITY_DN747480_c0_g1	0.000	0.000	0.000	0.000	0.000	0.000	0.000	0.000	0.000	0.000
TRINITY_DN747483_c0_g1	0.000	2.434	0.000	0.000	0.000	0.000	0.000	0.000	0.000	0.000
TRINITY_DN747484_c1_g1	0.000	0.000	0.638	0.000	0.000	0.000	0.000	0.000	0.207	0.000
TRINITY_DN747484_c4_g1	0.000	0.000	0.000	0.000	0.000	0.000	0.000	0.000	0.000	0.000
TRINITY_DN747486_c1_g1	0.000	0.000	0.000	0.000	0.000	0.000	0.000	0.000	0.099	0.000
TRINITY_DN747489_c0_g1	7.009	0.000	0.000	0.000	0.000	0.000	0.000	0.000	0.000	0.000
TRINITY_DN74748_c0_g2	0.000	0.816	0.288	0.288	0.000	0.000	0.000	0.000	0.000	0.000
TRINITY_DN747491_c1_g1	0.000	0.000	0.000	0.000	0.645	0.000	0.000	0.000	0.190	0.000
TRINITY_DN747491_c2_g1	0.000	0.000	0.000	0.767	0.000	0.000	0.000	0.000	0.000	0.000
TRINITY_DN747491_c5_g1	0.000	0.000	0.000	0.000	0.000	0.000	0.000	0.000	0.000	0.000
TRINITY_DN747493_c0_g1	0.000	0.000	0.000	0.000	0.326	0.000	0.000	0.000	0.000	0.000
TRINITY_DN747498_c0_g1	0.000	0.000	0.000	0.000	0.694	0.000	0.000	0.000	0.000	0.000
TRINITY_DN74749_c0_g1	0.000	0.000	1.328	0.000	0.960	0.000	0.000	0.000	0.000	0.000
TRINITY_DN74749_c0_g2	0.000	0.000	0.000	0.000	0.000	0.000	0.000	0.000	0.000	0.000
TRINITY_DN7474_c0_g1	0.000	0.000	0.000	0.000	0.000	2.168	0.000	0.000	0.255	0.000
TRINITY_DN747501_c0_g1	0.000	0.333	0.575	0.396	0.164	0.327	0.000	0.619	0.436	0.823
TRINITY_DN747501_c1_g1	0.000	2.620	0.000	0.000	0.000	0.000	0.000	0.000	0.000	0.000
TRINITY_DN747503_c0_g1	0.000	0.000	0.000	0.000	0.000	0.000	0.000	0.000	0.423	0.000
TRINITY_DN747504_c0_g1	0.000	0.000	0.000	0.590	0.307	0.000	0.000	0.000	0.000	0.000
TRINITY_DN747504_c1_g1	0.000	0.000	0.421	0.000	0.000	0.000	0.000	0.000	0.274	0.000
TRINITY_DN747509_c0_g1	0.000	0.000	0.000	0.000	0.000	0.000	0.000	0.000	0.000	0.000
TRINITY_DN74750_c0_g1	0.000	0.000	1.500	0.562	0.777	0.000	0.000	0.000	1.086	0.000
TRINITY_DN74750_c2_g1	0.000	0.000	0.000	0.000	0.000	0.000	0.000	0.000	0.000	0.000
TRINITY_DN747510_c0_g1	0.000	0.000	0.522	0.000	0.476	0.000	0.000	0.000	0.150	0.000
TRINITY_DN747514_c0_g1	0.000	0.000	1.907	0.000	0.000	0.000	0.000	0.000	0.000	0.000
TRINITY_DN747515_c0_g1	0.000	0.000	0.000	0.286	0.000	0.000	0.000	0.000	0.000	0.000
TRINITY_DN747516_c0_g1	0.000	0.000	0.000	0.247	0.252	0.000	0.000	0.000	0.149	0.000
TRINITY_DN747517_c0_g1	0.000	0.000	0.000	0.000	0.000	0.000	0.000	0.000	0.000	0.000
TRINITY_DN747518_c0_g1	0.000	0.000	0.813	0.000	0.902	0.000	0.000	0.000	0.000	0.000
TRINITY_DN747518_c1_g1	0.000	0.000	2.570	0.000	0.000	0.000	0.000	0.000	0.423	0.000
TRINITY_DN74751_c1_g1	0.000	0.000	0.000	0.000	0.000	0.000	0.000	0.000	0.000	0.000
TRINITY_DN74751_c2_g1	0.000	0.000	0.254	0.138	0.847	0.000	0.000	0.000	0.418	0.000
TRINITY_DN74751_c3_g1	0.000	0.000	0.000	0.000	0.000	0.000	0.000	0.000	0.000	0.000
TRINITY_DN747520_c0_g1	0.000	0.000	0.000	0.000	0.000	0.000	0.000	0.000	0.000	0.000
TRINITY_DN747521_c0_g1	0.000	0.000	0.000	0.417	0.000	0.000	0.000	0.000	0.000	0.000
TRINITY_DN747524_c0_g1	0.000	0.000	0.000	0.000	0.000	0.000	0.000	1.216	0.391	0.000
TRINITY_DN747525_c1_g1	0.000	0.000	1.598	0.857	1.804	0.000	0.000	0.000	0.000	0.000
TRINITY_DN747526_c1_g1	0.000	0.000	0.000	0.000	0.000	0.000	2.908	0.000	0.000	0.000
TRINITY_DN747527_c0_g1	0.000	0.000	0.000	0.000	0.000	0.000	0.000	0.000	0.539	0.000
TRINITY_DN747528_c0_g1	0.000	0.000	0.000	0.000	0.000	0.000	2.497	0.000	0.000	0.000
TRINITY_DN74752_c0_g1	0.000	0.532	0.115	1.025	0.324	0.349	0.312	0.736	0.562	0.000
TRINITY_DN74752_c1_g1	0.000	1.143	0.826	0.407	0.334	0.677	0.402	0.628	0.198	0.000
TRINITY_DN747530_c1_g1	0.000	0.000	0.000	0.000	0.320	0.889	0.000	0.000	0.000	0.000
TRINITY_DN747530_c2_g1	0.000	0.000	0.000	0.000	0.000	0.000	0.000	0.000	0.210	0.000
TRINITY_DN747530_c3_g1	0.000	0.000	0.000	0.000	0.000	0.000	2.798	0.000	0.346	0.000
TRINITY_DN747532_c0_g1	0.000	0.000	0.000	0.000	0.000	0.000	0.000	0.000	0.000	0.000
TRINITY_DN747533_c0_g1	0.000	0.000	0.000	0.000	0.000	0.000	0.000	0.000	0.000	0.000
TRINITY_DN747535_c0_g1	0.000	0.000	0.000	0.000	0.000	0.000	0.000	0.000	0.000	0.000
TRINITY_DN747536_c0_g1	0.000	0.000	0.766	0.000	0.849	0.000	0.000	0.000	0.000	0.000
TRINITY_DN747537_c0_g1	0.000	0.000	0.774	0.000	0.000	0.000	0.000	0.000	0.252	0.000
TRINITY_DN747537_c1_g1	0.000	0.000	0.000	0.000	0.000	0.000	0.000	0.000	0.000	0.000
TRINITY_DN747539_c0_g1	0.000	0.000	0.000	0.000	0.000	0.000	0.000	0.000	0.000	0.000
TRINITY_DN74753_c0_g1	0.000	4.358	5.310	0.471	3.030	1.647	3.853	0.000	4.567	9.540
TRINITY_DN74753_c0_g2	0.000	3.048	0.000	0.000	0.565	0.000	0.000	0.000	1.120	0.257
TRINITY_DN747541_c0_g1	0.000	3.049	0.000	0.000	0.000	0.000	0.000	0.000	0.000	0.000
TRINITY_DN747543_c0_g1	0.000	0.000	0.000	0.000	0.892	0.000	0.000	0.000	1.045	0.000
TRINITY_DN747544_c0_g1	0.000	0.000	0.000	0.396	0.823	0.000	0.000	0.000	0.000	4.064
TRINITY_DN747545_c0_g1	0.000	0.000	0.000	0.000	0.000	0.000	0.000	0.000	0.000	0.000
TRINITY_DN747546_c0_g1	0.000	0.000	0.000	0.000	0.000	0.000	0.000	0.000	0.000	0.000
TRINITY_DN747546_c0_g2	0.000	0.000	0.000	0.000	0.000	0.000	0.000	0.000	0.000	0.000
TRINITY_DN747546_c2_g1	0.000	0.000	0.000	0.000	0.000	0.000	0.000	0.000	0.000	0.000
TRINITY_DN747547_c0_g1	0.000	0.834	0.000	0.000	0.303	0.000	0.000	0.000	0.000	0.000
TRINITY_DN747548_c0_g1	0.000	0.000	1.478	0.000	0.000	0.000	0.000	0.000	0.000	0.000
TRINITY_DN747549_c0_g1	0.000	0.000	0.237	0.000	0.132	0.000	0.000	0.000	0.000	0.000
TRINITY_DN74754_c0_g1	2.095	0.803	1.342	0.954	1.382	0.794	0.942	1.465	0.875	3.910
TRINITY_DN747551_c0_g1	0.000	0.000	0.000	0.000	0.000	0.000	0.000	0.000	0.000	0.000
TRINITY_DN747553_c0_g1	0.000	0.000	0.976	0.000	0.360	0.000	1.744	0.665	0.000	0.000
TRINITY_DN747554_c0_g1	0.000	0.580	0.000	0.000	0.210	0.000	0.000	0.000	0.000	0.000
TRINITY_DN747555_c0_g1	0.000	0.000	0.754	0.000	0.000	2.319	0.000	0.000	0.245	0.000
TRINITY_DN747556_c0_g1	0.000	2.191	0.000	0.000	0.000	0.000	0.000	0.000	0.000	0.000
TRINITY_DN747558_c0_g1	0.000	0.000	0.000	0.000	1.688	0.000	0.000	0.000	0.000	0.000
TRINITY_DN747559_c0_g1	0.000	0.000	0.000	0.796	0.000	0.000	0.000	0.000	0.000	0.000
TRINITY_DN74755_c0_g1	0.000	0.000	0.000	0.000	0.219	0.000	0.789	0.000	0.000	0.000
TRINITY_DN74755_c0_g2	0.000	0.528	1.724	1.684	1.909	1.579	0.000	0.000	0.675	0.000
TRINITY_DN747560_c0_g1	0.000	0.000	0.000	0.345	0.065	0.349	0.341	0.268	0.313	0.660
TRINITY_DN747560_c1_g1	0.000	0.000	0.000	0.000	0.951	0.000	0.000	0.000	0.000	0.000
TRINITY_DN747560_c3_g1	0.000	0.000	0.000	0.000	0.000	0.000	0.000	0.000	0.000	0.000
TRINITY_DN747562_c0_g1	0.000	0.000	0.000	0.000	0.815	2.256	0.000	0.000	0.000	0.000
TRINITY_DN747568_c0_g1	0.000	0.000	1.733	0.620	0.318	0.000	1.529	1.165	0.187	0.000
TRINITY_DN747569_c0_g1	0.000	0.000	0.000	0.000	0.000	0.000	0.000	0.000	0.000	0.000
TRINITY_DN74756_c0_g1	0.000	0.000	0.000	0.000	0.391	0.909	3.150	0.485	0.077	5.198
TRINITY_DN74756_c0_g2	0.000	0.000	1.455	0.158	4.076	0.000	0.000	0.000	0.669	1.608
TRINITY_DN747571_c0_g1	0.000	0.000	0.774	0.000	0.000	0.000	0.000	0.000	0.000	0.000
TRINITY_DN747572_c0_g1	0.000	0.443	0.000	0.000	0.000	0.000	0.000	0.000	0.380	0.000
TRINITY_DN747573_c0_g1	0.000	0.000	0.000	0.000	0.000	0.000	0.000	0.000	0.000	0.000
TRINITY_DN747575_c0_g1	0.000	0.000	0.000	0.000	0.000	0.000	0.000	0.000	0.000	0.000
TRINITY_DN747576_c1_g1	0.000	0.000	0.000	0.000	0.153	0.421	0.000	0.000	0.091	0.000
TRINITY_DN74757_c0_g1	0.000	0.000	0.000	0.865	0.000	0.000	0.000	11.456	0.000	0.000
TRINITY_DN74757_c1_g1	0.000	0.000	0.000	0.000	0.000	2.321	0.000	0.000	0.494	0.000
TRINITY_DN74757_c2_g1	0.000	2.079	0.000	0.000	0.000	0.000	0.000	0.000	0.337	5.649
TRINITY_DN74757_c3_g1	0.000	0.000	0.000	0.409	0.000	0.000	0.000	0.000	0.505	2.213
TRINITY_DN747580_c0_g1	0.000	0.000	2.792	0.217	1.280	0.000	0.000	0.000	0.127	0.000
TRINITY_DN747582_c0_g1	0.000	0.000	0.000	0.426	0.000	0.000	0.000	0.000	0.260	0.000
TRINITY_DN747586_c0_g1	0.000	0.000	0.000	0.662	0.000	0.000	0.000	0.000	0.400	0.000
TRINITY_DN74758_c0_g1	17.712	0.438	0.000	0.078	0.320	0.432	0.000	0.000	0.095	0.000
TRINITY_DN74758_c1_g1	0.000	0.000	0.263	0.574	0.000	0.000	2.127	0.000	0.000	0.000
TRINITY_DN747590_c0_g1	0.000	0.000	0.000	0.000	0.000	0.000	0.000	0.000	0.157	0.000
TRINITY_DN747591_c0_g1	0.000	0.000	0.000	0.000	0.000	0.000	0.000	0.000	0.000	0.000
TRINITY_DN747592_c0_g1	0.000	0.000	0.000	0.000	0.000	0.000	0.000	0.000	0.000	0.000
TRINITY_DN747594_c0_g1	0.000	0.000	2.036	0.543	0.000	0.000	0.000	0.000	0.000	0.000
TRINITY_DN747595_c0_g1	0.000	0.000	0.000	0.000	0.000	0.000	0.000	0.000	0.000	0.000
TRINITY_DN747596_c0_g1	0.000	0.000	0.000	0.000	0.000	0.000	3.103	0.000	0.000	0.000
TRINITY_DN747598_c0_g1	0.000	0.000	0.000	0.000	0.000	0.000	0.000	0.000	0.562	0.000
TRINITY_DN7475_c0_g1	0.000	0.000	0.000	0.000	0.000	0.000	0.000	0.000	0.000	0.000
TRINITY_DN7475_c0_g2	0.000	0.000	0.000	0.287	0.000	0.940	0.000	0.000	0.173	2.928
TRINITY_DN7475_c0_g4	0.000	0.000	0.000	1.001	1.315	0.000	0.000	0.000	0.613	5.131
TRINITY_DN747600_c0_g1	0.000	0.303	0.000	0.216	0.000	0.000	0.000	0.420	0.132	0.000
TRINITY_DN747600_c2_g1	0.000	0.000	0.000	0.000	0.000	0.000	0.000	0.000	0.000	0.000
TRINITY_DN747601_c0_g1	0.000	0.000	0.000	0.000	0.000	0.000	0.000	0.000	0.000	0.000
TRINITY_DN747603_c0_g1	0.000	0.000	0.000	0.000	0.000	0.000	0.000	0.000	0.000	0.000
TRINITY_DN747605_c0_g1	0.000	0.000	0.000	0.000	0.000	0.000	0.000	3.071	0.000	8.094
TRINITY_DN747606_c0_g1	0.000	0.000	0.000	0.000	0.000	0.000	0.000	0.000	0.193	0.000
TRINITY_DN747608_c0_g1	0.000	0.000	0.000	0.000	0.000	0.000	3.495	0.000	0.437	7.294
TRINITY_DN747609_c0_g1	0.000	0.559	0.000	0.000	0.202	0.000	0.000	0.000	0.556	0.000
TRINITY_DN747609_c0_g2	0.000	0.000	0.540	0.294	0.600	0.823	0.000	0.000	0.710	0.000
TRINITY_DN74760_c0_g1	0.000	4.129	0.000	0.000	0.000	0.000	0.000	0.000	0.000	0.000
TRINITY_DN74760_c0_g2	0.000	0.000	0.000	0.796	0.837	0.000	0.000	0.000	0.000	0.000
TRINITY_DN74760_c1_g1	0.000	0.000	0.000	0.000	0.000	5.127	0.000	0.000	0.000	0.000
TRINITY_DN747612_c0_g1	0.000	0.000	0.000	0.000	0.000	0.000	0.000	0.000	0.000	0.000
TRINITY_DN747614_c0_g1	0.000	0.000	0.000	0.306	0.942	0.000	0.000	0.000	0.015	3.129
TRINITY_DN747615_c0_g1	0.000	0.000	0.000	0.000	0.000	0.000	0.000	0.000	0.000	0.000
TRINITY_DN747616_c0_g1	0.000	0.000	0.000	0.000	0.000	0.000	0.000	0.000	0.000	0.000
TRINITY_DN747618_c0_g1	0.000	1.116	0.000	0.000	0.000	0.000	0.000	0.000	0.000	0.000
TRINITY_DN74761_c2_g1	0.000	0.000	0.000	0.000	0.793	0.000	0.000	0.000	0.198	0.000
TRINITY_DN74761_c5_g1	0.000	0.000	2.762	0.000	0.000	0.000	0.000	0.000	0.000	0.000
TRINITY_DN747620_c0_g1	0.000	1.060	0.000	0.371	0.769	0.000	0.000	1.402	0.000	0.000
TRINITY_DN747620_c1_g1	0.000	0.000	0.000	0.000	0.000	0.000	0.000	0.000	0.000	0.000
TRINITY_DN747621_c1_g1	0.000	0.000	0.000	0.000	0.000	0.000	0.000	0.000	0.000	0.000
TRINITY_DN747623_c0_g1	0.000	0.000	0.000	0.000	0.000	0.000	0.000	0.000	0.000	0.000
TRINITY_DN747625_c0_g1	0.000	0.000	0.000	0.000	0.000	0.000	0.000	0.000	0.287	0.000
TRINITY_DN747627_c0_g1	0.000	0.000	0.000	0.000	0.000	0.000	0.000	0.000	0.000	0.000
TRINITY_DN747629_c0_g1	0.000	0.000	0.000	0.000	0.000	0.000	0.000	0.000	0.000	0.000
TRINITY_DN74762_c0_g1	0.000	1.139	0.000	0.000	2.190	1.821	0.000	0.000	1.342	0.000
TRINITY_DN74762_c1_g2	0.000	1.077	0.000	0.377	0.000	0.000	0.000	0.000	0.287	0.000
TRINITY_DN74762_c3_g1	0.000	0.000	0.156	0.000	0.000	0.625	0.000	0.000	0.445	0.000
TRINITY_DN747631_c0_g1	0.000	0.000	0.000	0.000	0.000	0.000	0.000	0.000	0.000	0.000
TRINITY_DN747632_c0_g1	0.000	0.000	0.000	0.000	0.000	0.000	0.000	3.398	0.000	0.000
TRINITY_DN747634_c0_g1	0.000	0.000	0.000	0.000	0.000	0.000	0.000	0.000	0.323	0.000
TRINITY_DN747636_c0_g1	0.000	0.000	0.000	0.000	0.267	0.000	0.000	0.000	0.000	0.000
TRINITY_DN747636_c1_g1	0.000	0.000	0.000	0.804	0.548	0.761	0.000	1.005	0.645	0.000
TRINITY_DN747637_c0_g1	0.000	0.000	0.000	0.000	0.000	0.000	0.000	0.000	0.000	0.000
TRINITY_DN747638_c0_g1	0.000	0.000	2.628	0.708	0.000	0.000	0.000	0.000	0.433	0.000
TRINITY_DN747638_c1_g1	0.000	0.000	0.000	0.000	0.000	0.000	0.000	0.000	0.000	0.000
TRINITY_DN747639_c0_g1	0.000	1.470	0.000	0.000	0.000	0.000	0.000	0.000	0.624	0.000
TRINITY_DN74763_c0_g2	0.000	0.000	0.000	0.000	1.727	0.000	0.000	0.000	0.771	0.000
TRINITY_DN74763_c2_g1	0.000	0.000	0.000	0.000	0.000	0.000	0.000	0.000	0.539	0.000
TRINITY_DN74763_c2_g2	0.000	0.000	0.000	0.000	0.000	0.000	0.000	0.000	0.557	0.000
TRINITY_DN74763_c2_g3	0.000	0.000	0.000	0.000	0.000	0.000	0.000	0.000	0.000	0.000
TRINITY_DN747640_c0_g1	0.000	0.000	0.000	0.000	0.000	0.000	0.000	0.000	0.000	0.000
TRINITY_DN747643_c0_g1	0.000	0.000	0.000	0.000	0.000	0.000	0.000	0.000	0.000	0.000
TRINITY_DN747647_c0_g1	3.438	0.446	0.291	0.475	0.323	0.000	0.000	0.598	0.191	0.000
TRINITY_DN747648_c0_g1	0.000	0.000	0.000	0.706	0.963	0.000	0.000	0.883	0.709	0.000
TRINITY_DN74764_c0_g1	0.000	0.000	0.000	0.000	0.000	0.000	0.000	0.000	0.000	0.000
TRINITY_DN74764_c2_g1	0.000	0.000	0.000	0.222	0.000	0.000	0.000	0.000	0.000	0.000
TRINITY_DN747650_c0_g1	0.000	0.000	0.000	0.000	0.000	0.000	0.000	0.000	0.000	0.000
TRINITY_DN747650_c1_g1	0.000	0.000	0.000	0.000	0.000	0.000	0.000	0.000	0.000	0.000
TRINITY_DN747654_c0_g1	0.000	0.000	0.000	0.000	0.000	0.000	0.000	0.000	0.000	0.000
TRINITY_DN747654_c1_g1	0.000	2.334	0.000	0.000	0.000	0.000	0.000	0.000	0.499	0.000
TRINITY_DN747655_c0_g1	0.000	0.000	0.000	0.000	0.000	0.000	0.000	0.000	0.112	0.000
TRINITY_DN747659_c0_g1	0.000	0.000	0.000	0.573	0.000	1.650	0.000	0.000	0.000	0.000
TRINITY_DN747659_c1_g1	0.000	0.000	0.000	1.496	0.000	0.000	0.000	0.000	0.000	0.000
TRINITY_DN74765_c0_g1	0.000	1.713	0.000	0.458	0.210	0.000	0.000	1.630	0.000	0.000
TRINITY_DN74765_c1_g1	0.000	0.000	1.934	0.000	1.823	2.300	0.000	2.341	1.112	0.000
TRINITY_DN74765_c3_g1	0.000	0.000	0.000	0.000	0.000	0.000	0.000	0.000	0.000	0.000
TRINITY_DN74765_c4_g1	57.703	8.186	1.948	230.186	2.791	0.000	5.144	3.981	0.000	12.467
TRINITY_DN74765_c5_g1	0.000	0.000	0.000	0.573	0.544	1.650	0.000	0.000	0.000	0.000
TRINITY_DN747661_c0_g1	0.000	0.000	0.000	0.000	0.000	0.000	0.000	0.000	0.000	0.000
TRINITY_DN747663_c0_g1	0.000	0.000	0.000	0.000	3.174	0.000	0.000	0.000	0.371	0.000
TRINITY_DN747665_c0_g1	0.000	0.000	0.303	0.000	0.000	1.386	0.000	0.000	0.099	0.000
TRINITY_DN747665_c1_g1	0.000	0.000	0.000	0.000	2.145	0.000	2.544	0.000	0.000	0.000
TRINITY_DN747666_c0_g1	0.000	0.000	0.000	0.000	0.628	0.000	0.000	0.000	0.000	0.000
TRINITY_DN747667_c1_g1	0.000	0.000	0.000	0.000	0.000	0.000	0.000	0.000	0.268	0.000
TRINITY_DN74766_c0_g1	0.000	0.710	0.000	0.126	0.000	1.056	0.000	0.000	0.076	0.000
TRINITY_DN74766_c1_g2	0.000	0.240	0.311	0.086	0.294	0.157	0.141	0.112	0.246	0.000
TRINITY_DN747672_c0_g1	0.000	0.000	0.593	0.000	0.653	0.000	0.000	1.196	0.577	0.000
TRINITY_DN747673_c0_g1	0.000	0.000	0.000	0.000	0.000	0.000	0.000	0.000	0.000	0.000
TRINITY_DN747675_c0_g1	0.000	0.000	0.000	0.000	0.000	0.000	6.831	0.000	0.000	0.000
TRINITY_DN747676_c0_g1	0.000	0.000	0.000	0.000	1.494	0.000	0.000	0.000	0.437	0.000
TRINITY_DN747678_c2_g1	0.000	0.000	0.647	0.000	0.000	0.000	0.000	0.000	0.000	0.000
TRINITY_DN747679_c0_g1	0.000	0.599	0.000	0.000	0.650	0.000	0.000	0.796	0.000	0.000
TRINITY_DN74767_c0_g1	0.000	0.000	0.000	0.000	0.000	0.000	0.000	0.000	0.000	0.000
TRINITY_DN74767_c0_g2	0.000	0.000	0.000	0.305	0.000	0.000	0.000	0.000	0.000	0.000
TRINITY_DN74767_c2_g1	0.000	0.000	0.000	0.000	0.000	0.949	0.000	0.000	0.000	0.000
TRINITY_DN747682_c0_g1	0.000	0.000	0.000	0.000	0.000	0.000	0.000	3.041	0.000	0.000
TRINITY_DN747683_c0_g1	0.000	0.945	0.000	0.332	0.357	1.001	1.639	0.000	0.000	0.000
TRINITY_DN747683_c1_g1	0.000	0.000	0.689	0.000	0.380	0.000	0.000	0.000	0.000	0.000
TRINITY_DN747685_c1_g1	0.000	0.000	0.000	0.000	0.000	0.000	0.000	0.000	0.000	0.000
TRINITY_DN747685_c2_g1	0.000	0.000	0.000	0.000	0.000	0.000	0.000	0.000	0.000	0.000
TRINITY_DN747688_c0_g1	0.000	0.000	0.000	0.000	0.000	0.000	0.000	0.000	0.000	0.000
TRINITY_DN747689_c0_g1	0.000	0.000	0.000	0.000	0.000	0.000	0.000	0.000	0.000	0.000
TRINITY_DN747689_c1_g1	0.000	0.000	1.400	0.000	0.000	0.000	0.000	0.000	0.000	0.000
TRINITY_DN747689_c1_g2	0.000	0.000	0.000	0.000	0.000	0.000	0.000	0.000	0.000	7.827
TRINITY_DN747689_c3_g1	0.000	0.000	0.000	0.000	0.000	0.000	0.000	0.000	0.946	0.000
TRINITY_DN74768_c0_g1	0.000	0.847	0.000	0.299	0.000	0.000	0.000	2.119	0.510	0.000
TRINITY_DN747690_c0_g1	0.000	0.000	0.000	0.000	0.000	0.000	0.000	0.000	0.000	0.000
TRINITY_DN747690_c1_g1	0.000	0.322	0.000	0.000	0.000	0.000	0.000	0.000	0.278	2.338
TRINITY_DN747690_c2_g1	0.000	0.000	0.000	0.000	0.000	0.000	0.000	0.000	0.000	0.000
TRINITY_DN747692_c0_g1	0.000	0.000	0.000	0.000	0.000	0.000	0.000	0.000	0.000	0.000
TRINITY_DN747693_c0_g1	0.000	0.000	1.930	0.260	0.000	0.000	0.000	0.000	0.470	0.000
TRINITY_DN747694_c0_g1	0.000	0.000	0.000	0.000	0.000	0.000	0.000	0.000	0.000	0.000
TRINITY_DN747696_c0_g1	0.000	0.000	0.000	0.562	0.000	0.000	0.000	2.156	0.343	0.000
TRINITY_DN747697_c0_g1	0.000	0.000	0.000	0.000	0.000	0.000	0.000	0.000	0.000	0.000
TRINITY_DN74769_c0_g1	0.000	0.000	0.000	0.000	0.000	0.000	0.000	0.000	0.000	0.000
TRINITY_DN74769_c0_g2	0.000	0.000	0.000	0.000	0.000	0.000	0.000	0.000	0.000	8.386
TRINITY_DN74769_c0_g4	0.000	0.000	0.000	0.000	0.000	0.000	0.000	0.000	0.000	0.000
TRINITY_DN74769_c0_g5	3.274	0.000	0.000	0.000	0.000	0.000	0.000	0.769	0.091	0.000
TRINITY_DN74769_c0_g6	0.000	0.000	5.196	0.000	0.000	0.000	0.000	0.000	0.000	0.000
TRINITY_DN7476_c0_g1	0.000	0.000	0.256	2.386	0.726	0.000	1.028	3.985	0.790	0.000
TRINITY_DN7476_c0_g2	0.000	0.000	0.000	0.000	0.568	0.000	0.000	0.000	0.000	0.000
TRINITY_DN7476_c4_g1	0.000	0.000	0.000	0.000	0.000	0.000	0.000	0.000	0.000	0.000
TRINITY_DN7476_c4_g2	0.000	0.000	0.000	0.000	0.000	0.000	0.000	0.000	0.000	0.000
TRINITY_DN747700_c0_g1	0.000	0.000	0.000	0.000	0.000	0.000	0.000	0.000	0.282	0.000
TRINITY_DN747704_c0_g1	0.000	0.000	0.000	0.000	0.416	0.225	0.000	0.000	0.000	0.000
TRINITY_DN747704_c1_g1	0.000	0.556	0.000	0.099	0.000	0.000	0.000	0.000	0.000	0.000
TRINITY_DN747706_c0_g1	0.000	0.000	0.417	0.000	0.230	0.000	0.000	0.000	0.057	2.290
TRINITY_DN747708_c0_g1	0.000	0.000	1.340	0.716	0.369	0.000	0.000	0.000	0.000	0.000
TRINITY_DN747710_c0_g1	0.000	0.000	0.000	0.000	0.000	0.000	0.000	0.000	0.398	0.000
TRINITY_DN747711_c0_g1	0.000	0.000	0.000	0.000	1.602	0.000	0.000	0.000	0.000	0.000
TRINITY_DN747712_c0_g1	0.000	0.000	1.584	0.000	0.000	0.000	0.000	0.000	0.522	0.000
TRINITY_DN747712_c0_g2	0.000	0.000	0.000	1.309	0.000	0.000	0.000	0.000	0.402	0.000
TRINITY_DN747713_c0_g1	0.000	0.000	0.000	0.000	0.000	0.000	0.000	0.600	0.958	0.000
TRINITY_DN747714_c0_g1	0.000	0.000	0.000	0.000	0.000	0.000	3.812	0.000	0.000	0.000
TRINITY_DN747715_c0_g1	0.000	0.000	0.000	0.000	0.000	0.000	0.000	0.000	0.000	0.000
TRINITY_DN747716_c0_g1	0.000	0.000	0.000	0.000	1.382	0.000	0.000	2.543	0.405	0.000
TRINITY_DN747717_c0_g1	0.000	0.000	0.000	0.588	0.000	2.213	0.000	0.000	0.000	0.000
TRINITY_DN747721_c0_g1	0.000	0.000	0.000	0.000	0.000	0.000	0.000	0.000	0.000	0.000
TRINITY_DN747722_c0_g1	0.000	0.000	0.000	0.000	0.000	0.000	0.000	0.000	0.000	0.000
TRINITY_DN747723_c0_g1	0.000	0.000	0.000	0.000	0.000	0.000	0.000	0.000	0.431	0.000
TRINITY_DN747725_c0_g2	0.000	0.000	0.000	0.000	0.000	0.000	0.000	0.000	1.024	5.724
TRINITY_DN747725_c1_g1	0.000	0.000	0.000	0.000	0.000	1.553	0.000	2.070	0.330	0.000
TRINITY_DN747727_c0_g1	0.000	0.000	0.844	0.000	0.000	0.000	0.000	1.716	0.000	0.000
TRINITY_DN74772_c0_g1	0.000	4.067	1.314	0.708	2.965	0.000	3.464	2.733	0.000	0.000
TRINITY_DN74772_c0_g2	0.000	0.000	1.325	0.000	0.000	0.000	0.000	0.000	0.000	0.000
TRINITY_DN747730_c0_g1	0.000	0.000	0.000	0.000	0.000	0.000	5.304	0.000	0.000	0.000
TRINITY_DN747731_c0_g1	0.000	3.597	3.774	1.271	2.859	5.053	2.509	3.810	0.459	0.000
TRINITY_DN747733_c0_g1	0.000	0.000	0.000	0.000	0.000	0.000	2.948	2.295	0.000	0.000
TRINITY_DN747734_c0_g1	0.000	0.000	0.000	0.000	0.000	0.000	0.000	0.000	0.000	0.000
TRINITY_DN747737_c0_g1	0.000	0.000	0.795	0.424	0.000	0.000	2.099	0.000	0.000	0.000
TRINITY_DN747738_c0_g1	0.000	0.000	0.000	0.000	0.000	0.000	0.000	0.000	0.785	0.000
TRINITY_DN74773_c0_g1	0.000	0.000	1.164	0.514	0.389	1.077	0.000	0.000	0.809	0.000
TRINITY_DN74773_c0_g2	0.000	0.000	0.000	0.868	0.000	0.000	0.000	0.000	0.648	0.000
TRINITY_DN747741_c0_g1	0.000	0.000	0.000	0.000	0.000	0.000	0.000	0.000	0.000	0.000
TRINITY_DN747743_c0_g1	0.000	0.000	3.624	0.000	0.000	0.000	0.000	0.000	0.000	0.000
TRINITY_DN747744_c0_g1	0.000	0.000	0.000	0.000	0.000	0.000	0.000	0.000	0.000	0.000
TRINITY_DN747745_c0_g1	3.565	0.000	0.000	0.000	0.167	0.000	0.000	0.000	0.000	0.000
TRINITY_DN747746_c1_g1	0.000	0.000	0.747	0.000	0.000	0.000	0.000	0.000	0.000	0.000
TRINITY_DN747747_c0_g1	0.000	0.000	0.000	0.000	0.000	0.000	0.000	0.000	0.000	0.000
TRINITY_DN74774_c0_g1	0.000	2.397	0.000	3.345	0.879	0.000	0.000	0.000	0.512	0.000
TRINITY_DN74774_c2_g1	0.000	2.334	0.000	0.000	0.000	0.000	0.000	3.156	0.998	0.000
TRINITY_DN747752_c0_g1	0.000	0.000	0.000	0.000	0.000	0.000	0.000	0.000	0.000	0.000
TRINITY_DN747753_c0_g1	0.000	0.000	0.000	0.000	0.451	0.000	2.180	0.000	0.000	0.000
TRINITY_DN747753_c1_g1	0.000	0.000	0.000	0.000	0.000	0.000	0.000	0.000	0.892	0.000
TRINITY_DN747754_c0_g1	0.000	0.000	0.000	0.000	0.000	0.000	0.000	0.000	0.000	0.000
TRINITY_DN747755_c0_g1	0.000	0.000	0.000	0.000	0.000	0.000	0.000	0.000	0.139	0.000
TRINITY_DN747757_c0_g1	0.000	0.000	0.000	0.000	0.000	0.000	0.000	0.000	0.000	0.000
TRINITY_DN747757_c1_g1	0.000	0.000	0.000	0.000	0.000	0.000	0.000	0.000	0.000	0.000
TRINITY_DN747757_c2_g1	0.000	0.000	0.000	0.000	0.000	0.000	0.000	0.000	0.000	0.000
TRINITY_DN747758_c0_g1	0.000	0.000	0.000	0.000	0.000	0.000	0.000	0.000	0.000	0.000
TRINITY_DN747759_c0_g1	0.000	0.000	0.000	0.000	0.000	0.000	0.000	0.000	0.198	0.000
TRINITY_DN747760_c0_g1	0.000	1.606	1.246	0.229	0.416	0.954	0.000	0.000	0.277	0.000
TRINITY_DN747760_c0_g3	0.000	0.000	0.000	0.000	0.000	0.000	0.000	0.000	0.000	0.000
TRINITY_DN747760_c1_g1	0.000	0.000	0.000	7.986	2.076	0.000	0.000	0.000	0.000	0.000
TRINITY_DN747760_c3_g1	0.000	0.000	0.000	66.750	0.000	0.000	0.000	0.000	0.000	0.000
TRINITY_DN747761_c0_g1	0.000	0.000	0.000	0.455	0.475	0.000	0.000	0.000	0.000	0.000
TRINITY_DN747763_c0_g1	0.000	0.000	0.000	0.269	0.000	4.586	0.000	1.009	0.324	0.000
TRINITY_DN747763_c1_g1	0.000	0.000	0.000	0.000	0.130	0.000	0.000	0.482	0.307	0.000
TRINITY_DN747765_c0_g1	0.000	0.000	0.000	0.000	0.000	2.636	0.000	0.000	0.562	0.000
TRINITY_DN747768_c0_g1	0.000	0.000	0.268	0.147	0.215	0.203	0.000	1.137	0.045	0.000
TRINITY_DN74776_c0_g1	0.000	2.552	1.089	1.500	1.091	1.077	1.479	1.860	0.707	0.000
TRINITY_DN74776_c2_g1	0.000	0.000	0.000	0.000	0.000	0.000	0.000	0.000	0.000	0.000
TRINITY_DN74776_c3_g1	0.000	0.000	0.000	0.000	0.000	0.000	0.000	0.000	0.000	0.000
TRINITY_DN74776_c3_g2	0.000	0.000	0.000	0.000	0.000	0.000	0.000	0.000	0.000	0.000
TRINITY_DN74776_c4_g1	0.000	0.000	0.000	0.211	0.000	0.000	0.000	0.791	0.254	0.000
TRINITY_DN747770_c0_g1	0.000	0.000	0.000	0.000	0.000	0.000	0.000	0.000	0.000	0.000
TRINITY_DN747775_c0_g1	0.000	0.000	0.000	0.000	0.000	0.000	0.000	0.000	0.000	0.000
TRINITY_DN747775_c1_g1	0.000	0.000	0.000	0.000	0.000	0.000	0.000	0.000	0.373	0.000
TRINITY_DN747776_c0_g1	0.000	0.000	2.368	0.000	0.000	1.834	0.000	0.000	0.390	0.000
TRINITY_DN747777_c0_g1	0.000	0.000	0.000	0.000	0.000	0.000	0.000	0.000	0.000	2.641
TRINITY_DN747779_c0_g1	0.000	0.000	0.000	0.000	0.635	0.000	0.000	0.000	0.377	0.000
TRINITY_DN74777_c0_g1	0.000	0.000	0.000	0.000	0.000	0.000	2.074	0.000	0.256	0.000
TRINITY_DN74777_c10_g1	0.000	0.000	0.000	0.000	0.000	0.000	0.000	0.000	0.000	0.000
TRINITY_DN74777_c1_g1	0.000	0.000	0.000	0.107	0.671	0.000	0.000	0.000	0.551	0.000
TRINITY_DN74777_c1_g2	0.000	1.383	0.000	0.000	0.000	0.000	0.000	0.000	0.000	0.000
TRINITY_DN74777_c2_g1	0.000	0.000	0.000	0.000	0.000	0.000	0.000	0.000	0.000	0.000
TRINITY_DN74777_c3_g1	0.000	0.000	0.000	0.000	0.584	0.000	0.000	0.000	0.682	0.000
TRINITY_DN74777_c4_g1	0.000	1.718	0.000	1.343	1.766	0.000	0.000	0.000	3.771	0.000
TRINITY_DN74777_c5_g1	0.000	0.000	1.593	0.000	0.997	0.000	0.613	0.473	0.000	1.266
TRINITY_DN74777_c7_g1	0.000	0.000	0.000	0.376	0.000	0.000	0.926	0.000	0.226	0.000
TRINITY_DN74777_c8_g1	0.000	1.535	0.000	0.000	0.000	0.000	0.000	0.000	0.000	0.000
TRINITY_DN747781_c0_g1	0.000	0.000	0.000	0.000	0.000	0.000	0.000	0.000	0.000	0.000
TRINITY_DN747781_c1_g1	0.000	0.000	0.000	0.000	2.733	0.000	0.000	0.000	0.599	0.000
TRINITY_DN747782_c0_g1	0.000	0.000	0.000	0.714	0.747	0.000	0.000	0.000	0.000	0.000
TRINITY_DN747783_c1_g2	7.376	0.000	0.000	0.335	0.345	0.000	0.000	0.000	0.000	0.000
TRINITY_DN747785_c0_g1	0.000	0.949	0.000	0.000	0.000	0.959	0.000	0.000	0.000	0.000
TRINITY_DN747786_c0_g1	0.000	0.000	0.000	0.000	0.292	0.000	0.000	0.000	0.517	0.000
TRINITY_DN747787_c0_g1	0.000	0.000	0.000	0.000	0.589	0.000	1.421	0.000	0.000	0.000
TRINITY_DN747791_c0_g1	0.000	0.000	0.000	0.000	0.000	0.000	0.000	0.000	0.000	0.000
TRINITY_DN747793_c0_g1	0.000	0.000	0.000	0.000	0.979	0.000	0.000	0.000	0.000	4.809
TRINITY_DN747794_c0_g1	0.000	0.000	0.000	0.000	0.000	0.587	0.000	0.000	0.125	0.000
TRINITY_DN747795_c0_g1	0.000	0.000	0.000	0.000	0.652	6.679	0.000	0.000	0.763	0.000
TRINITY_DN747797_c0_g1	0.000	2.606	0.000	0.000	0.342	0.000	0.000	1.248	0.201	0.000
TRINITY_DN747799_c0_g1	0.000	0.000	0.000	0.000	0.000	0.000	0.000	0.000	0.000	0.000
TRINITY_DN74779_c0_g1	2.911	0.497	0.560	0.199	0.090	0.581	0.000	0.000	0.080	3.622
TRINITY_DN7477_c0_g1	6.737	13.984	14.188	10.659	15.294	15.123	13.275	12.067	13.648	11.587
TRINITY_DN7477_c0_g2	3.095	8.425	8.879	8.610	12.659	13.928	7.482	4.933	3.889	4.263
TRINITY_DN7477_c19_g1	0.000	0.000	0.000	0.000	0.000	0.000	0.000	0.000	0.000	0.000
TRINITY_DN7477_c1_g1	0.000	0.000	5.090	2.713	2.618	0.000	11.205	5.181	4.033	0.000
TRINITY_DN7477_c2_g1	0.000	0.343	0.481	0.127	0.263	0.000	0.000	0.000	0.000	0.000
TRINITY_DN7477_c3_g2	0.000	0.000	0.000	0.000	0.000	0.000	0.000	0.000	0.000	0.000
TRINITY_DN7477_c5_g1	0.000	1.434	0.000	1.687	0.000	0.000	0.000	0.000	0.000	0.000
TRINITY_DN7477_c6_g3	5.508	1.433	0.470	1.012	2.589	0.719	0.000	0.949	0.610	0.000
TRINITY_DN7477_c6_g4	0.000	0.000	0.000	1.772	0.000	0.000	0.000	0.000	0.000	0.000
TRINITY_DN7477_c6_g5	0.000	0.000	0.000	0.000	0.000	0.000	0.000	0.000	0.000	0.000
TRINITY_DN7477_c7_g1	0.000	0.540	0.353	0.000	0.000	0.000	0.000	0.000	0.230	0.000
TRINITY_DN7477_c7_g2	0.000	0.000	0.000	1.860	0.000	0.000	0.000	0.000	0.000	9.523
TRINITY_DN7477_c9_g1	0.000	0.000	4.452	1.434	0.813	1.371	0.753	2.305	1.076	1.930
TRINITY_DN747800_c0_g1	0.000	0.000	0.000	0.665	0.000	0.000	0.000	0.000	0.000	0.000
TRINITY_DN747801_c0_g1	0.000	0.000	0.000	0.235	0.000	0.000	0.000	0.000	0.287	0.000
TRINITY_DN747802_c0_g1	0.000	0.000	0.000	0.000	0.000	0.000	0.000	0.000	0.000	0.000
TRINITY_DN747803_c0_g1	0.000	0.000	0.000	0.895	0.000	0.000	0.000	0.000	0.000	0.000
TRINITY_DN747804_c0_g1	0.000	0.000	0.000	0.000	0.172	0.946	0.000	0.000	0.102	1.711
TRINITY_DN747805_c0_g1	0.000	0.000	0.000	0.000	0.000	0.000	0.000	0.000	0.000	0.000
TRINITY_DN747807_c1_g1	0.000	0.000	0.000	0.000	0.000	0.000	0.000	0.000	0.000	0.000
TRINITY_DN74780_c0_g1	0.000	0.359	1.823	0.000	0.507	2.806	0.630	1.859	0.282	0.000
TRINITY_DN74780_c0_g2	0.000	0.000	0.000	0.000	0.000	0.000	0.000	0.000	0.000	0.000
TRINITY_DN747811_c0_g1	0.000	0.000	0.000	1.119	0.000	0.000	0.000	0.000	0.000	0.000
TRINITY_DN747812_c0_g1	0.000	0.000	0.000	0.485	0.000	0.000	0.000	0.000	0.000	0.000
TRINITY_DN747813_c1_g2	0.000	0.000	0.000	0.340	0.000	0.000	0.000	0.000	0.000	0.000
TRINITY_DN747814_c0_g1	0.000	0.000	0.000	0.000	0.000	0.000	0.000	0.000	0.000	0.000
TRINITY_DN747815_c0_g1	0.000	0.000	0.000	0.440	1.347	0.000	0.000	0.000	0.794	2.235
TRINITY_DN747815_c1_g1	0.000	0.000	0.000	0.000	0.285	0.000	0.000	0.000	0.000	2.846
TRINITY_DN747817_c0_g1	0.000	0.000	0.000	0.000	0.946	0.000	0.000	0.000	0.000	0.000
TRINITY_DN74781_c0_g1	0.000	0.000	0.000	0.000	0.000	0.000	0.898	0.000	0.110	0.000
TRINITY_DN74781_c0_g2	0.000	0.000	0.932	0.000	1.255	0.000	0.000	0.000	0.252	0.000
TRINITY_DN747820_c0_g1	0.000	0.000	0.000	0.000	0.355	1.982	0.000	0.000	0.626	0.000
TRINITY_DN747824_c0_g1	0.000	1.136	0.000	0.000	0.000	0.000	0.000	0.000	0.000	0.000
TRINITY_DN747827_c0_g1	0.000	0.000	0.000	0.000	0.000	0.000	0.000	0.000	0.000	0.000
TRINITY_DN747828_c1_g1	0.000	0.000	3.310	0.000	0.936	0.000	0.000	0.000	0.000	9.080
TRINITY_DN747829_c0_g1	0.000	0.000	0.000	0.000	0.000	0.000	0.000	0.000	0.000	0.000
TRINITY_DN74782_c1_g1	0.000	0.000	0.000	0.888	0.000	0.000	0.000	0.000	0.546	0.000
TRINITY_DN747831_c0_g1	0.000	1.425	0.000	0.000	0.000	0.000	0.791	0.000	0.000	0.000
TRINITY_DN747833_c0_g1	4.270	0.000	0.363	0.393	0.201	1.110	0.000	0.000	0.237	1.997
TRINITY_DN747834_c0_g1	0.000	0.000	0.000	0.000	0.000	0.000	0.000	0.000	0.908	0.000
TRINITY_DN747835_c0_g1	0.000	0.000	0.000	0.000	0.000	0.000	0.000	0.000	0.135	0.000
TRINITY_DN747836_c0_g1	0.000	0.000	0.000	0.000	0.110	0.000	0.000	0.000	0.130	0.000
TRINITY_DN747838_c0_g1	0.000	0.000	1.028	0.000	0.000	0.000	0.000	0.000	0.000	0.000
TRINITY_DN747840_c0_g1	0.000	0.000	0.000	0.719	0.753	0.000	0.000	2.777	0.000	0.000
TRINITY_DN747841_c1_g1	0.000	0.000	1.037	0.000	0.000	0.000	0.000	0.000	0.000	0.000
TRINITY_DN747842_c0_g1	0.000	0.725	0.000	0.512	0.000	0.000	0.000	0.000	0.000	0.000
TRINITY_DN747843_c0_g1	0.000	0.000	0.000	0.972	0.000	1.403	0.000	0.000	0.000	0.000
TRINITY_DN747844_c0_g1	0.000	0.000	0.000	0.000	0.000	0.000	0.000	0.000	0.000	0.000
TRINITY_DN747845_c0_g1	0.000	0.000	0.000	0.000	0.511	0.000	0.000	0.000	0.000	0.000
TRINITY_DN747845_c1_g1	0.000	0.000	0.000	0.000	0.116	0.000	0.000	0.433	0.206	0.000
TRINITY_DN747849_c0_g1	0.000	0.000	0.000	0.000	0.000	0.000	0.000	0.000	0.000	0.000
TRINITY_DN74784_c0_g1	0.000	0.000	0.000	0.000	0.000	0.000	0.000	0.000	0.000	0.000
TRINITY_DN74784_c0_g2	0.000	0.000	0.000	0.000	0.000	4.734	0.000	0.000	0.000	0.000
TRINITY_DN74784_c1_g1	7.197	0.932	0.000	0.000	0.000	0.000	0.000	0.000	0.198	0.000
TRINITY_DN74784_c1_g2	0.000	0.000	0.000	0.000	0.000	0.000	0.000	0.000	0.000	0.000
TRINITY_DN74784_c1_g4	0.000	0.937	0.641	0.000	0.000	0.000	0.000	0.627	0.000	0.000
TRINITY_DN74784_c2_g1	0.000	0.000	0.000	0.000	0.000	0.000	0.000	0.000	0.000	0.000
TRINITY_DN74784_c3_g1	0.000	0.000	1.626	0.000	2.758	0.000	0.000	0.000	0.536	0.000
TRINITY_DN747850_c0_g1	0.000	0.000	0.000	0.000	0.000	0.000	0.000	0.000	0.106	0.000
TRINITY_DN747852_c0_g1	0.000	0.000	0.000	0.000	0.000	0.000	0.000	0.000	0.000	0.000
TRINITY_DN747852_c1_g1	0.000	0.000	0.000	0.000	0.000	0.000	0.000	0.000	0.000	0.000
TRINITY_DN747853_c1_g1	0.000	0.000	0.000	0.000	0.000	0.000	0.000	0.000	0.271	0.000
TRINITY_DN747854_c0_g1	0.000	0.000	0.000	0.000	0.644	0.000	0.000	0.000	0.126	0.000
TRINITY_DN747857_c0_g1	0.000	0.333	0.650	0.118	0.000	0.330	0.000	0.000	0.000	0.000
TRINITY_DN747857_c1_g1	0.000	0.000	0.000	0.000	0.000	0.000	0.000	0.000	0.458	0.000
TRINITY_DN74785_c0_g1	0.000	0.000	0.411	0.056	0.000	0.000	0.000	0.000	0.304	0.000
TRINITY_DN74785_c1_g1	0.000	0.000	0.000	0.000	0.000	0.000	0.000	0.000	0.000	0.000
TRINITY_DN74785_c1_g2	0.000	0.000	0.000	0.304	1.246	0.000	0.000	0.000	0.000	0.000
TRINITY_DN74785_c2_g1	0.000	0.000	0.000	0.076	0.155	0.000	0.000	0.000	0.000	0.000
TRINITY_DN747861_c0_g1	0.000	0.000	0.000	1.521	0.000	0.000	0.000	0.000	0.620	0.000
TRINITY_DN747863_c0_g1	0.000	0.000	0.000	0.000	0.000	0.000	0.000	0.000	0.000	0.000
TRINITY_DN747864_c0_g1	0.000	0.000	0.000	0.000	0.000	1.882	0.000	0.000	0.000	0.000
TRINITY_DN747864_c1_g1	0.000	0.000	0.000	0.000	0.403	0.000	0.000	0.000	0.236	0.000
TRINITY_DN747868_c0_g1	0.000	0.000	0.000	0.000	0.000	0.000	0.000	0.000	0.000	0.000
TRINITY_DN747869_c1_g1	0.000	0.000	0.000	0.000	0.591	0.000	0.000	0.349	0.220	0.000
TRINITY_DN74786_c0_g1	0.000	0.000	0.000	0.653	0.000	0.000	0.000	0.000	0.000	0.000
TRINITY_DN74786_c1_g1	0.000	0.000	0.000	0.000	0.613	0.000	0.000	0.000	0.000	0.000
TRINITY_DN74786_c2_g1	0.000	0.000	0.000	0.000	0.260	0.000	0.000	0.000	0.000	0.000
TRINITY_DN747871_c0_g1	0.000	0.000	3.697	0.394	0.000	0.000	0.000	0.000	0.000	0.000
TRINITY_DN747872_c0_g1	0.000	0.000	0.000	0.000	0.000	0.000	0.000	0.000	0.171	0.000
TRINITY_DN747875_c0_g1	0.000	0.000	0.000	0.000	0.000	0.000	0.000	0.000	0.000	0.000
TRINITY_DN747877_c0_g1	0.000	0.000	0.000	0.000	0.000	0.000	1.479	0.000	0.000	0.000
TRINITY_DN747878_c0_g1	0.000	0.000	0.000	0.000	0.000	0.000	0.000	0.000	0.000	0.000
TRINITY_DN747878_c1_g1	0.000	0.000	0.000	0.229	0.000	0.000	0.000	0.000	0.138	0.000
TRINITY_DN74787_c1_g1	0.000	0.329	0.858	0.937	0.120	0.326	0.000	0.000	0.497	0.000
TRINITY_DN747880_c0_g1	0.000	0.000	0.527	0.000	0.000	0.000	1.398	1.064	0.171	0.000
TRINITY_DN747882_c1_g1	0.000	0.000	0.000	0.000	0.000	0.000	0.000	1.761	0.000	4.735
TRINITY_DN747882_c2_g1	0.000	0.000	0.000	0.196	0.000	0.000	0.000	0.000	0.000	0.000
TRINITY_DN747885_c0_g1	0.000	0.000	0.000	0.000	0.450	0.000	0.000	0.000	0.000	0.000
TRINITY_DN747887_c2_g1	0.000	0.000	0.000	0.000	0.000	0.000	0.000	0.000	0.092	0.000
TRINITY_DN74788_c0_g1	0.000	0.461	0.100	0.219	0.394	0.151	0.000	0.213	0.401	0.000
TRINITY_DN747890_c0_g1	0.000	0.000	0.000	0.785	0.459	0.935	0.000	0.000	0.206	0.000
TRINITY_DN747891_c0_g1	0.000	0.000	0.000	0.000	0.000	0.000	0.000	0.981	0.631	0.000
TRINITY_DN747892_c1_g1	0.000	0.000	0.000	0.921	0.480	0.000	2.278	1.761	0.564	0.000
TRINITY_DN747893_c0_g1	0.000	0.000	4.433	0.000	0.000	0.000	0.000	0.000	0.000	0.000
TRINITY_DN747894_c0_g1	0.000	0.000	0.000	0.000	0.000	0.000	0.000	0.000	0.562	0.000
TRINITY_DN747895_c0_g1	0.000	0.000	0.000	0.000	0.000	0.000	0.000	0.000	0.000	0.000
TRINITY_DN747898_c0_g1	0.000	0.000	0.000	0.000	0.000	0.000	0.000	0.000	1.017	0.000
TRINITY_DN747899_c0_g2	0.000	0.000	0.000	0.000	0.550	0.000	0.000	0.000	0.000	0.000
TRINITY_DN74789_c0_g2	0.000	0.000	1.304	0.235	0.000	0.000	0.000	0.000	0.000	0.000
TRINITY_DN74789_c1_g1	0.000	0.000	0.000	0.000	0.000	0.000	0.000	0.000	0.000	0.000
TRINITY_DN74789_c1_g2	0.000	0.923	2.196	1.102	1.594	2.558	0.000	1.305	2.447	0.000
TRINITY_DN74789_c2_g1	0.000	0.000	0.000	0.532	0.000	0.000	0.000	0.000	0.000	0.000
TRINITY_DN7478_c0_g1	0.000	14.719	9.580	20.062	17.667	16.026	12.629	8.284	16.837	20.985
TRINITY_DN7478_c0_g3	0.000	0.000	0.000	0.000	0.000	2.539	0.000	0.000	0.517	0.000
TRINITY_DN7478_c0_g4	0.000	0.000	0.000	0.000	0.000	0.000	0.000	0.000	0.000	0.000
TRINITY_DN7478_c1_g1	0.000	0.000	0.000	0.000	0.000	0.000	0.000	0.000	0.000	0.000
TRINITY_DN747906_c0_g1	0.000	0.000	0.000	0.330	0.000	0.000	0.000	0.000	0.000	0.000
TRINITY_DN747906_c1_g1	0.000	0.000	0.000	0.000	0.439	0.000	0.000	0.000	0.347	0.000
TRINITY_DN747909_c0_g1	0.000	0.000	0.000	0.000	0.000	0.000	0.000	0.000	0.000	0.000
TRINITY_DN74790_c0_g1	0.000	0.000	0.000	0.000	0.000	0.000	0.000	0.000	0.000	0.000
TRINITY_DN74790_c0_g2	0.000	0.000	0.000	0.000	0.000	0.000	0.000	0.000	0.000	0.000
TRINITY_DN74790_c0_g3	0.000	0.000	0.000	0.000	0.462	0.000	0.000	0.000	0.000	0.000
TRINITY_DN74790_c0_g5	0.000	0.000	0.000	0.000	0.584	0.918	0.328	0.772	0.462	0.000
TRINITY_DN74790_c4_g1	0.000	0.000	0.000	0.000	0.368	0.000	0.000	0.000	0.000	0.000
TRINITY_DN74790_c7_g1	0.000	0.000	0.000	0.000	0.000	0.000	0.000	0.000	0.000	0.000
TRINITY_DN747910_c0_g1	0.000	0.000	1.307	0.699	0.000	0.000	0.000	1.316	0.000	0.000
TRINITY_DN747910_c1_g1	0.000	0.000	0.000	0.000	0.000	0.000	0.000	0.000	0.000	0.000
TRINITY_DN747912_c0_g1	0.000	0.000	0.000	0.000	0.000	0.000	0.000	0.000	0.000	0.000
TRINITY_DN747913_c0_g1	0.000	0.000	0.000	0.000	0.000	0.000	0.000	0.000	0.000	0.000
TRINITY_DN747914_c0_g1	0.000	0.000	0.000	0.000	0.000	0.000	0.000	0.000	0.000	0.000
TRINITY_DN747918_c0_g1	0.000	0.000	0.460	0.000	0.000	0.702	0.000	0.000	0.000	0.000
TRINITY_DN747919_c0_g1	0.000	0.000	0.540	0.000	0.000	2.482	0.000	0.000	0.525	0.000
TRINITY_DN74791_c0_g1	0.000	0.000	0.000	0.000	0.000	0.000	0.000	0.000	0.307	0.000
TRINITY_DN74791_c0_g2	0.000	0.000	0.000	0.000	0.000	0.000	0.000	0.000	0.000	0.000
TRINITY_DN74791_c1_g1	0.000	0.000	0.000	0.000	0.000	0.000	0.000	0.000	0.000	0.000
TRINITY_DN74791_c2_g1	0.000	0.000	0.000	0.000	0.000	0.000	0.000	0.000	0.093	0.000
TRINITY_DN74791_c4_g1	0.000	2.097	0.000	0.000	0.000	0.000	0.000	0.000	0.895	0.000
TRINITY_DN747920_c0_g1	0.000	0.000	0.000	0.000	0.000	0.000	0.000	0.000	0.000	0.000
TRINITY_DN747920_c1_g1	0.000	0.000	0.000	0.850	0.894	0.000	4.172	0.000	2.086	0.000
TRINITY_DN747920_c1_g2	0.000	0.000	0.551	0.296	0.000	4.221	0.000	0.000	0.000	0.000
TRINITY_DN747922_c0_g1	0.000	4.067	0.000	0.000	0.000	0.000	0.000	0.000	0.000	0.000
TRINITY_DN747923_c0_g1	0.000	0.000	0.000	0.000	1.026	0.000	0.000	0.000	0.000	1.266
TRINITY_DN747923_c1_g1	0.000	0.000	0.000	0.000	0.000	0.000	0.000	0.000	0.000	0.000
TRINITY_DN747929_c0_g2	0.000	0.000	0.000	0.280	0.000	0.000	0.000	0.000	0.674	0.000
TRINITY_DN74792_c0_g1	0.000	0.000	0.000	0.000	0.000	0.000	0.000	0.000	0.000	0.000
TRINITY_DN74792_c1_g1	0.000	0.000	0.000	0.000	0.000	0.000	0.000	0.000	0.000	0.000
TRINITY_DN747931_c0_g1	0.000	0.000	0.000	0.000	0.000	0.000	0.000	0.000	0.000	0.000
TRINITY_DN747932_c0_g1	0.000	0.000	0.000	1.063	0.000	0.000	0.000	0.000	0.215	0.000
TRINITY_DN747935_c0_g1	0.000	0.000	0.000	0.509	1.981	0.000	0.000	0.000	0.298	0.000
TRINITY_DN747936_c0_g1	0.000	0.000	0.000	0.000	0.000	0.000	0.000	0.000	0.000	0.000
TRINITY_DN747937_c0_g1	0.000	0.000	0.000	0.000	0.000	0.000	0.000	0.000	0.687	0.000
TRINITY_DN747938_c0_g1	0.000	0.000	0.000	0.000	0.000	0.000	0.000	1.303	0.000	0.000
TRINITY_DN747939_c0_g1	0.000	0.000	0.000	0.000	0.000	0.000	0.000	0.000	0.000	0.000
TRINITY_DN74793_c1_g1	0.000	0.000	1.418	0.427	0.000	0.000	0.702	0.000	0.195	0.000
TRINITY_DN74793_c1_g2	0.000	0.000	1.254	0.000	0.000	0.000	0.000	0.000	0.414	0.000
TRINITY_DN74793_c3_g1	0.000	0.000	0.000	0.000	0.000	0.000	0.000	0.000	0.000	0.000
TRINITY_DN74793_c5_g1	0.000	0.000	0.000	0.000	0.000	0.000	0.000	0.000	0.000	0.000
TRINITY_DN74793_c6_g1	0.000	0.000	1.068	0.573	0.000	0.000	0.000	0.000	0.000	0.000
TRINITY_DN74793_c7_g1	0.000	0.000	0.000	0.000	0.000	0.000	0.000	0.000	0.355	0.000
TRINITY_DN747941_c0_g1	0.000	0.000	0.000	0.767	0.000	0.000	0.000	0.000	0.000	0.000
TRINITY_DN747942_c0_g1	0.000	0.000	0.427	0.349	0.000	0.000	0.000	0.000	0.000	0.000
TRINITY_DN747943_c0_g1	0.000	2.191	0.000	0.760	0.000	0.000	0.000	0.000	0.000	0.000
TRINITY_DN747945_c0_g1	0.000	0.000	0.000	0.000	0.498	1.375	0.000	0.000	0.000	0.000
TRINITY_DN747945_c2_g1	0.000	0.000	0.000	0.000	0.000	0.000	0.000	0.000	2.521	7.011
TRINITY_DN747945_c3_g1	0.000	0.000	0.000	1.549	0.540	0.000	0.000	0.000	0.316	0.000
TRINITY_DN747946_c0_g1	0.000	0.000	0.000	0.089	0.458	0.496	0.000	0.688	0.109	0.000
TRINITY_DN747947_c0_g1	0.000	0.000	0.000	0.000	0.000	0.000	0.000	0.000	0.000	0.000
TRINITY_DN747948_c0_g1	0.000	0.000	0.962	0.262	0.536	0.000	0.648	0.000	0.476	0.000
TRINITY_DN74794_c0_g1	0.000	0.000	0.000	0.000	0.000	0.000	0.000	0.000	0.000	0.000
TRINITY_DN74794_c1_g1	0.000	0.000	0.000	0.216	0.000	0.000	0.000	0.000	0.000	0.000
TRINITY_DN747951_c1_g1	0.000	0.000	0.000	0.000	0.000	0.000	0.000	0.000	0.000	0.000
TRINITY_DN747954_c0_g1	0.000	0.000	0.000	0.000	0.000	0.000	0.000	0.000	0.000	0.000
TRINITY_DN747957_c0_g1	9.067	2.330	0.000	0.000	0.845	0.000	0.000	1.540	0.438	0.000
TRINITY_DN747958_c0_g2	0.000	0.000	0.864	0.000	0.000	0.000	6.833	0.000	0.000	0.000
TRINITY_DN747959_c0_g1	0.000	0.000	0.000	0.000	0.612	0.851	0.000	0.000	0.180	0.000
TRINITY_DN74795_c0_g1	0.000	0.000	0.000	0.000	0.000	0.000	0.000	0.000	0.000	0.000
TRINITY_DN74795_c3_g1	0.000	0.000	0.000	0.130	0.330	0.000	0.000	0.000	0.700	0.000
TRINITY_DN74795_c3_g2	0.000	4.829	1.572	0.843	0.504	4.181	2.389	0.000	1.033	4.944
TRINITY_DN747962_c0_g1	0.000	0.000	0.000	0.000	0.000	0.000	0.000	0.963	0.155	0.000
TRINITY_DN747962_c1_g1	0.000	0.000	0.000	0.000	0.000	0.000	0.000	0.000	0.000	0.000
TRINITY_DN747963_c0_g1	0.000	0.000	0.000	0.000	0.000	0.000	0.000	0.000	0.000	0.000
TRINITY_DN747966_c0_g1	0.000	0.000	0.000	0.000	0.000	3.370	0.000	0.000	0.000	0.000
TRINITY_DN747966_c1_g1	0.000	0.000	0.000	0.000	0.000	0.000	0.000	0.000	0.000	0.000
TRINITY_DN747967_c0_g1	0.000	0.000	2.551	0.000	0.000	0.000	0.000	0.000	1.681	0.000
TRINITY_DN747968_c0_g1	0.000	0.000	0.000	0.219	0.448	0.000	0.000	0.000	0.133	0.000
TRINITY_DN74796_c0_g1	0.000	0.000	0.000	0.173	0.000	0.000	0.000	0.000	0.000	0.000
TRINITY_DN74796_c0_g2	0.000	0.000	0.000	0.000	0.000	0.000	0.000	0.000	0.000	0.000
TRINITY_DN747970_c0_g1	0.000	0.000	0.000	0.000	0.000	0.000	0.000	0.000	1.332	0.000
TRINITY_DN747973_c0_g1	0.000	0.000	0.000	0.000	0.000	0.000	0.000	0.000	0.000	0.000
TRINITY_DN747974_c0_g1	0.000	0.000	0.000	0.000	0.000	0.000	0.000	0.000	0.454	0.000
TRINITY_DN747976_c0_g1	0.000	0.000	0.000	0.000	0.000	0.000	0.000	0.000	0.000	0.000
TRINITY_DN747978_c0_g1	0.000	0.000	0.000	0.730	0.249	0.689	0.000	0.000	0.146	0.000
TRINITY_DN747979_c0_g1	0.000	0.000	3.169	0.000	0.000	5.535	0.000	0.000	0.000	0.000
TRINITY_DN74797_c0_g1	10.681	0.000	0.891	81.644	1.625	0.000	2.345	1.818	0.870	4.862
TRINITY_DN74797_c1_g1	0.000	0.000	0.000	0.000	0.955	0.000	0.000	0.000	0.000	0.000
TRINITY_DN747981_c0_g1	0.000	0.000	0.650	0.000	0.000	0.000	0.000	0.000	0.211	0.000
TRINITY_DN747981_c0_g2	0.000	0.000	0.000	0.000	0.000	0.000	0.000	0.000	0.930	0.000
TRINITY_DN747981_c3_g1	0.000	0.000	0.000	0.000	0.000	0.000	0.000	0.000	0.000	0.000
TRINITY_DN747981_c4_g1	0.000	0.000	1.427	0.000	0.000	0.000	0.000	0.000	0.937	0.000
TRINITY_DN747982_c0_g1	0.000	0.000	0.000	0.000	0.000	0.000	0.000	0.000	0.000	0.000
TRINITY_DN747983_c0_g1	0.000	0.000	0.000	0.789	0.269	0.000	0.000	0.000	0.633	0.000
TRINITY_DN747984_c0_g1	0.000	0.000	0.000	0.000	0.000	0.000	0.000	0.000	0.000	0.000
TRINITY_DN747987_c0_g1	0.000	0.000	0.000	0.000	0.000	1.128	0.000	0.000	0.716	0.000
TRINITY_DN747988_c1_g1	0.000	0.000	0.000	0.000	0.000	0.000	0.000	0.000	0.000	0.000
TRINITY_DN74798_c0_g1	0.000	1.603	0.000	1.395	0.000	0.000	0.000	0.000	0.000	0.000
TRINITY_DN747990_c0_g1	0.000	0.000	0.000	0.000	0.000	0.000	0.000	0.000	0.000	0.000
TRINITY_DN747992_c0_g1	0.000	0.000	0.000	0.612	0.000	0.000	0.000	0.000	0.373	0.000
TRINITY_DN747994_c0_g1	0.000	0.000	0.000	0.344	0.175	0.000	0.000	0.000	0.414	0.000
TRINITY_DN747994_c1_g1	0.000	0.000	0.000	0.000	0.000	1.600	0.000	0.000	0.169	0.000
TRINITY_DN747995_c0_g1	0.000	0.000	0.000	0.181	0.000	0.000	0.000	0.000	0.000	0.000
TRINITY_DN747996_c0_g1	0.000	0.000	0.000	0.000	0.244	0.000	0.000	0.000	0.000	0.000
TRINITY_DN747999_c0_g1	0.000	0.000	0.000	0.000	0.000	0.000	0.000	0.000	0.462	0.000
TRINITY_DN74799_c0_g1	0.000	2.494	0.000	0.203	0.000	0.000	0.000	0.000	0.000	0.000
TRINITY_DN74799_c0_g2	0.000	2.047	0.000	0.000	0.000	0.000	2.576	0.000	0.454	0.000
TRINITY_DN7479_c0_g1	0.000	1.042	4.687	0.000	1.559	0.000	3.616	2.035	0.517	0.000
TRINITY_DN7479_c0_g2	0.000	2.255	0.738	1.198	0.408	1.127	0.986	0.380	0.120	0.000
TRINITY_DN7479_c0_g3	0.000	0.000	0.000	0.000	0.000	0.000	0.000	0.000	0.000	0.000
TRINITY_DN7479_c10_g1	0.000	0.000	0.000	0.000	0.000	0.000	0.000	0.000	0.308	0.000
TRINITY_DN7479_c1_g1	0.000	3.352	2.416	3.015	1.976	2.039	4.081	2.488	4.613	2.827
TRINITY_DN7479_c3_g1	0.000	0.000	0.000	0.600	0.654	0.000	0.000	3.245	2.559	0.000
TRINITY_DN7479_c4_g2	0.000	2.768	1.873	0.754	8.531	0.000	0.000	4.550	4.481	0.000
TRINITY_DN7479_c6_g1	0.000	0.000	0.000	0.000	0.000	0.000	0.000	0.000	0.000	0.000
TRINITY_DN7479_c8_g1	0.000	0.000	0.000	0.000	0.000	0.000	0.000	0.000	0.000	0.000
TRINITY_DN747_c0_g1	4.937	13.311	25.821	18.936	49.256	36.296	22.653	27.241	22.006	16.543
TRINITY_DN747_c13_g1	0.000	0.000	0.000	0.000	0.000	0.000	0.000	0.000	0.562	0.000
TRINITY_DN747_c1_g1	10.254	2.019	4.507	2.918	4.812	4.568	1.157	2.818	2.053	0.000
TRINITY_DN747_c23_g1	0.000	0.000	0.000	0.000	0.000	0.000	0.000	0.000	0.000	0.000
TRINITY_DN747_c31_g1	0.000	0.000	0.000	0.000	0.000	0.000	12.184	0.000	0.000	0.000
TRINITY_DN747_c36_g1	0.000	0.000	0.000	0.000	0.000	0.000	0.000	0.000	0.000	0.000
TRINITY_DN747_c3_g1	0.000	0.000	1.572	0.000	0.000	2.428	0.000	0.000	0.000	0.000
TRINITY_DN747_c3_g2	0.000	0.000	0.000	0.000	0.000	0.000	0.000	0.000	0.000	0.000
TRINITY_DN747_c47_g1	9.013	7.678	3.533	4.460	1.303	1.684	3.756	4.402	1.249	7.419
TRINITY_DN747_c4_g1	0.000	0.000	0.000	0.551	0.000	0.000	2.728	0.000	0.337	0.000
TRINITY_DN747_c55_g1	4.158	4.102	5.185	3.272	4.942	6.829	2.802	4.927	3.110	2.910
TRINITY_DN747_c55_g2	0.000	0.346	1.009	0.369	1.733	0.851	0.304	1.674	0.428	0.637
TRINITY_DN747_c5_g1	0.000	3.073	4.064	3.641	4.472	8.380	5.244	2.940	1.378	1.090
TRINITY_DN747_c6_g1	3.123	0.595	3.786	0.636	3.414	3.908	0.349	1.641	0.775	0.729
TRINITY_DN748000_c1_g1	0.000	0.000	0.000	0.000	0.000	0.000	0.000	0.000	0.517	0.000
TRINITY_DN748002_c0_g1	0.000	0.000	0.000	0.000	0.407	0.000	0.000	0.000	0.000	4.020
TRINITY_DN748006_c0_g1	0.000	0.000	0.000	0.000	0.000	2.685	0.000	0.000	0.000	0.000
TRINITY_DN748007_c0_g1	0.000	0.000	0.000	0.000	0.000	0.000	0.000	0.000	0.000	0.000
TRINITY_DN748008_c0_g1	0.000	0.000	0.000	0.000	0.000	0.000	0.000	0.000	0.348	0.000
TRINITY_DN748009_c0_g1	7.786	0.000	0.000	0.000	0.000	0.000	0.000	0.000	0.000	0.000
TRINITY_DN74800_c0_g1	0.000	0.000	3.769	0.754	2.670	3.188	3.132	0.000	0.000	0.000
TRINITY_DN74800_c0_g2	0.000	3.214	0.000	0.000	0.778	0.000	0.000	0.000	0.000	0.000
TRINITY_DN748010_c0_g1	0.000	0.000	0.000	0.000	0.000	0.000	0.000	0.000	0.000	0.000
TRINITY_DN748010_c1_g1	0.000	0.000	0.000	0.000	0.000	0.000	0.000	0.000	0.316	0.000
TRINITY_DN748011_c0_g1	0.000	0.000	0.000	0.645	0.000	0.000	0.000	0.000	0.000	0.000
TRINITY_DN748012_c0_g1	0.000	0.000	0.877	0.159	1.240	0.000	0.000	0.000	0.000	0.000
TRINITY_DN748013_c0_g1	0.000	0.000	0.644	0.345	0.000	0.991	0.000	0.000	0.000	0.000
TRINITY_DN748015_c0_g1	0.000	0.000	0.000	0.000	0.000	0.000	0.000	0.000	0.570	0.000
TRINITY_DN74801_c0_g1	0.000	0.000	0.000	0.000	0.000	5.410	0.000	0.000	0.000	0.000
TRINITY_DN74801_c10_g1	0.000	0.000	0.000	0.513	0.000	2.966	0.000	0.000	0.000	0.000
TRINITY_DN74801_c11_g1	0.000	0.000	0.000	0.000	0.000	0.000	0.000	0.000	0.000	0.000
TRINITY_DN74801_c12_g1	0.000	0.000	4.828	0.000	0.540	0.000	0.000	0.000	0.000	0.000
TRINITY_DN74801_c13_g1	0.000	0.000	0.000	0.000	0.000	0.000	0.000	0.000	0.000	0.000
TRINITY_DN74801_c14_g1	0.000	0.000	0.000	0.000	0.000	0.000	0.000	0.000	0.127	0.000
TRINITY_DN74801_c2_g2	0.000	3.383	0.000	0.591	0.000	1.697	2.908	0.000	1.441	0.000
TRINITY_DN74801_c6_g1	0.000	1.600	0.783	0.284	0.145	0.398	2.810	0.000	0.343	1.446
TRINITY_DN74801_c7_g1	0.000	0.000	0.000	0.000	0.000	0.000	0.000	0.000	0.000	0.000
TRINITY_DN74801_c8_g1	0.000	0.000	0.000	2.075	0.000	3.967	0.000	0.000	0.000	0.000
TRINITY_DN748020_c0_g1	0.000	0.000	0.000	0.000	0.000	0.000	0.000	0.000	0.000	0.000
TRINITY_DN748021_c0_g1	0.000	1.065	0.000	0.373	0.000	0.000	3.685	0.000	1.132	0.000
TRINITY_DN748023_c0_g1	5.932	0.000	2.530	0.546	0.473	0.774	0.000	1.021	0.983	0.000
TRINITY_DN748024_c0_g1	0.000	0.000	0.000	0.000	0.000	0.000	0.000	0.000	0.000	0.000
TRINITY_DN748025_c1_g1	0.000	0.000	0.000	0.000	1.128	0.000	0.000	0.000	0.000	0.000
TRINITY_DN748028_c0_g1	0.000	0.000	0.000	0.000	0.000	0.000	0.682	0.000	0.000	0.000
TRINITY_DN748029_c0_g1	0.000	0.000	1.022	0.000	0.000	0.000	0.000	0.000	0.000	0.000
TRINITY_DN74802_c0_g1	0.000	1.917	0.000	0.000	0.000	0.968	0.000	0.000	0.265	0.000
TRINITY_DN748031_c0_g1	0.000	0.000	0.000	0.000	0.000	0.000	0.000	0.000	0.000	0.000
TRINITY_DN748032_c0_g1	0.000	0.000	0.000	0.553	0.000	1.573	0.000	0.000	0.167	0.000
TRINITY_DN748036_c0_g1	0.000	0.000	0.000	0.000	0.000	0.000	0.000	0.000	0.408	0.000
TRINITY_DN748037_c0_g1	0.000	2.550	1.659	0.000	0.000	0.000	0.000	0.000	0.345	0.000
TRINITY_DN748037_c3_g1	0.000	0.000	0.000	0.000	0.000	0.000	0.000	0.000	0.000	0.000
TRINITY_DN748039_c0_g1	0.000	0.000	0.000	0.000	0.000	0.000	0.000	0.000	0.000	0.000
TRINITY_DN74803_c0_g1	0.000	0.000	0.000	0.000	0.000	0.000	0.000	0.000	0.000	0.000
TRINITY_DN74803_c1_g1	0.000	0.699	0.591	0.680	0.462	0.000	0.527	0.000	0.102	0.000
TRINITY_DN74803_c3_g1	0.000	0.000	0.121	0.376	0.361	0.313	0.401	0.000	0.000	0.000
TRINITY_DN74803_c4_g1	0.000	0.000	0.000	0.000	0.000	0.000	0.000	0.000	0.000	0.000
TRINITY_DN748041_c0_g1	0.000	0.000	0.000	0.000	0.000	0.000	0.000	0.000	0.000	0.000
TRINITY_DN748042_c0_g1	0.000	0.000	0.000	0.000	0.000	0.000	0.000	0.000	0.000	0.000
TRINITY_DN748044_c0_g1	0.000	1.100	0.000	0.000	1.196	0.000	0.000	0.000	0.467	0.000
TRINITY_DN748045_c0_g1	0.000	0.000	0.000	0.000	0.000	0.000	0.000	0.000	0.000	0.000
TRINITY_DN748046_c0_g1	0.000	0.000	0.000	0.000	0.000	0.000	0.000	6.490	0.000	0.000
TRINITY_DN748049_c0_g1	0.000	0.000	0.000	0.000	0.000	0.571	0.000	0.000	0.243	0.000
TRINITY_DN74804_c1_g1	0.000	0.302	0.589	0.215	0.000	0.000	0.530	0.411	0.326	0.000
TRINITY_DN748050_c0_g1	0.000	0.000	0.000	0.000	0.464	0.000	0.000	1.695	0.000	0.000
TRINITY_DN748051_c0_g1	0.000	0.000	0.000	0.433	0.000	0.000	0.000	0.000	0.265	0.000
TRINITY_DN748054_c0_g1	0.000	0.000	0.000	0.000	0.000	0.000	0.000	1.146	0.248	0.000
TRINITY_DN748056_c0_g1	0.000	0.000	3.366	0.000	0.000	0.000	0.000	0.000	0.000	0.000
TRINITY_DN74805_c0_g1	0.000	0.177	0.229	0.158	0.227	0.087	0.156	0.247	0.077	0.000
TRINITY_DN74805_c0_g2	0.000	0.180	0.000	0.000	0.384	0.000	0.000	0.498	0.215	0.000
TRINITY_DN74805_c0_g3	0.000	0.000	0.246	0.000	0.326	0.000	0.000	0.000	0.861	0.000
TRINITY_DN748060_c1_g1	0.000	0.000	0.000	0.000	0.000	0.000	0.000	0.000	0.000	0.000
TRINITY_DN748063_c0_g1	0.000	0.000	0.000	1.245	0.000	2.395	2.051	0.000	0.000	0.000
TRINITY_DN748064_c0_g1	0.000	0.000	0.000	0.000	0.000	0.000	0.000	0.000	0.000	0.000
TRINITY_DN748066_c0_g1	0.000	0.000	0.987	0.000	0.763	1.511	0.000	0.997	0.000	0.000
TRINITY_DN748068_c0_g1	0.000	0.000	0.000	0.000	0.000	0.000	0.000	0.000	0.000	0.000
TRINITY_DN74806_c0_g1	0.000	0.000	0.000	0.000	0.000	0.000	0.000	2.868	0.000	6.136
TRINITY_DN74806_c1_g1	0.000	1.831	0.000	0.637	0.000	0.000	0.000	0.000	0.390	0.000
TRINITY_DN74806_c1_g2	2.336	0.360	0.235	0.256	0.000	0.000	0.000	0.816	0.226	1.090
TRINITY_DN74806_c1_g4	0.000	3.817	0.000	0.000	0.000	2.551	0.000	1.686	0.229	0.000
TRINITY_DN74806_c1_g5	0.000	0.000	0.000	0.000	0.000	0.797	0.000	0.000	0.276	0.000
TRINITY_DN74806_c1_g6	0.000	0.000	0.000	0.000	1.732	0.000	0.000	0.000	0.503	0.000
TRINITY_DN74806_c2_g1	0.000	0.000	0.000	0.000	0.000	0.000	0.000	0.000	0.000	0.000
TRINITY_DN748070_c0_g1	0.000	0.000	0.000	0.000	0.000	0.000	0.000	0.000	0.000	0.000
TRINITY_DN748071_c0_g1	0.000	0.000	0.000	0.000	0.000	0.000	0.000	0.000	0.000	0.000
TRINITY_DN748072_c0_g1	0.000	0.000	4.071	0.000	0.000	0.000	0.000	0.000	0.000	0.000
TRINITY_DN748073_c0_g1	0.000	0.000	0.000	0.000	0.000	0.000	0.000	0.000	1.155	0.000
TRINITY_DN748074_c0_g1	0.000	0.000	0.000	0.000	0.000	0.000	0.000	0.000	0.000	0.000
TRINITY_DN748075_c0_g1	0.000	0.000	0.000	0.000	0.000	0.000	0.000	0.000	0.000	0.000
TRINITY_DN748077_c0_g1	0.000	0.000	1.160	0.000	0.000	0.000	0.000	0.000	0.000	0.000
TRINITY_DN748078_c0_g1	0.000	0.000	0.000	0.271	0.000	0.000	0.000	0.000	0.000	0.000
TRINITY_DN748079_c0_g2	0.000	0.000	0.000	0.809	0.420	0.000	0.000	0.000	0.000	0.000
TRINITY_DN74807_c0_g1	0.000	0.932	0.613	0.150	0.674	0.000	0.810	0.000	0.510	0.000
TRINITY_DN74807_c1_g1	0.000	0.932	0.613	0.000	0.674	0.000	0.810	0.000	0.198	0.000
TRINITY_DN74807_c2_g1	0.000	0.000	0.000	0.000	0.000	0.000	0.000	0.000	1.010	0.000
TRINITY_DN748080_c0_g1	0.000	0.000	0.000	0.722	0.000	0.000	0.000	0.000	0.000	3.703
TRINITY_DN748081_c0_g1	0.000	0.000	0.000	1.131	0.000	0.000	0.000	0.000	0.000	0.000
TRINITY_DN748082_c0_g1	0.000	0.000	0.118	0.195	0.399	0.359	0.641	0.529	0.079	0.000
TRINITY_DN748082_c1_g1	0.000	0.000	0.000	0.000	0.000	0.000	0.000	0.000	0.247	0.000
TRINITY_DN748084_c0_g1	0.000	0.000	0.000	0.000	0.000	0.000	0.000	0.000	0.000	0.000
TRINITY_DN748086_c0_g1	0.000	0.000	0.000	0.000	0.000	0.000	0.000	0.000	0.000	0.000
TRINITY_DN748087_c0_g1	0.000	0.621	1.627	0.000	0.225	0.000	0.000	0.000	0.265	0.000
TRINITY_DN748088_c0_g1	0.000	0.000	0.000	0.641	0.000	0.000	0.000	0.000	0.000	0.000
TRINITY_DN74808_c0_g1	0.000	0.000	0.000	0.587	0.000	0.000	0.000	0.000	0.000	0.000
TRINITY_DN74808_c1_g1	0.000	0.483	0.000	0.000	0.000	0.000	0.000	1.292	0.000	0.000
TRINITY_DN74808_c1_g2	0.000	3.972	0.000	2.075	0.000	0.000	10.164	0.000	1.694	0.000
TRINITY_DN74808_c3_g1	0.000	0.000	0.000	0.000	0.296	0.000	0.000	0.000	0.071	0.715
TRINITY_DN74808_c3_g2	0.000	0.000	0.758	0.086	0.735	0.891	0.665	0.264	0.256	0.000
TRINITY_DN74808_c3_g3	0.000	0.000	1.961	0.000	0.000	0.000	0.000	0.000	0.000	0.000
TRINITY_DN74808_c3_g4	0.000	0.000	0.180	0.197	0.000	0.274	0.000	0.000	0.204	0.000
TRINITY_DN74808_c3_g6	0.000	0.000	0.000	0.000	0.000	1.252	0.000	0.000	0.133	0.000
TRINITY_DN74808_c4_g1	0.000	0.000	3.667	0.000	0.511	0.000	0.000	0.000	0.000	0.000
TRINITY_DN748093_c0_g1	0.000	2.210	4.345	0.000	0.000	1.111	0.000	0.000	0.235	0.000
TRINITY_DN748094_c0_g1	0.000	0.000	0.000	0.000	0.000	0.000	0.000	0.000	0.508	0.000
TRINITY_DN748095_c0_g1	0.000	0.000	0.000	0.000	0.000	0.000	0.000	0.000	0.394	0.000
TRINITY_DN748096_c0_g1	0.000	0.000	0.000	1.772	0.000	0.000	0.000	0.000	0.000	0.000
TRINITY_DN74809_c0_g1	0.000	4.871	4.759	0.851	2.169	4.894	8.352	3.304	2.087	0.000
TRINITY_DN74809_c3_g1	0.000	0.000	7.922	0.000	4.472	2.444	8.344	0.000	2.086	8.670
TRINITY_DN7480_c0_g1	0.000	1.914	1.236	0.000	0.000	0.000	0.000	0.000	0.000	0.000
TRINITY_DN7480_c1_g1	2.783	2.218	5.465	2.033	2.153	4.495	2.245	3.301	2.711	1.624
TRINITY_DN7480_c1_g2	0.000	0.000	0.000	1.282	0.000	0.000	0.000	0.000	0.000	0.000
TRINITY_DN7480_c3_g1	0.000	0.000	0.000	0.000	0.000	0.000	0.000	0.000	0.000	0.000
TRINITY_DN7480_c4_g2	0.000	0.000	0.581	0.311	0.000	0.000	0.000	0.000	0.115	0.000
TRINITY_DN7480_c4_g3	0.000	0.000	0.000	0.000	0.000	0.000	0.000	0.000	0.221	0.000
TRINITY_DN7480_c6_g1	0.000	0.000	0.000	0.000	0.378	5.175	0.000	0.000	0.000	0.000
TRINITY_DN748101_c0_g1	0.000	0.000	0.586	0.314	0.000	0.000	0.000	0.000	0.190	0.000
TRINITY_DN748102_c0_g1	0.000	0.000	0.000	0.000	0.000	0.000	0.000	0.000	0.000	0.000
TRINITY_DN748103_c0_g1	0.000	0.000	0.000	0.000	0.000	0.000	0.000	0.000	0.000	0.000
TRINITY_DN748105_c0_g1	0.000	0.000	0.000	0.000	0.000	0.000	0.000	0.000	0.000	0.000
TRINITY_DN748106_c0_g1	0.000	0.000	0.000	0.000	0.000	0.000	0.000	0.000	0.000	0.000
TRINITY_DN748108_c0_g1	0.000	0.000	1.037	0.000	0.000	0.000	0.000	0.000	0.000	0.000
TRINITY_DN748109_c0_g1	0.000	0.000	0.000	0.000	0.000	0.000	0.000	0.000	0.000	0.000
TRINITY_DN74810_c0_g1	0.000	0.000	0.000	1.260	1.294	0.000	0.000	0.000	0.762	3.223
TRINITY_DN74810_c0_g2	0.000	0.614	0.398	0.273	0.281	0.151	0.540	0.426	0.602	0.566
TRINITY_DN748111_c0_g1	0.000	0.000	0.000	1.290	0.000	5.579	0.000	2.489	0.792	0.000
TRINITY_DN748113_c0_g1	0.000	0.000	0.000	1.059	0.000	3.041	0.000	0.000	0.000	0.000
TRINITY_DN748113_c1_g1	0.000	0.000	0.000	0.836	0.000	0.000	0.000	0.000	0.000	0.000
TRINITY_DN748114_c0_g1	0.000	0.000	0.000	0.000	0.000	0.000	0.000	0.000	0.399	0.000
TRINITY_DN748116_c0_g1	0.000	0.000	0.000	0.583	0.298	0.000	0.000	0.000	0.000	0.000
TRINITY_DN748117_c0_g1	0.000	0.000	0.000	0.000	0.000	0.000	0.000	0.000	0.000	0.000
TRINITY_DN748118_c0_g1	0.000	0.000	1.156	0.000	0.000	0.000	0.000	0.000	0.000	0.000
TRINITY_DN74811_c0_g1	0.000	0.000	0.000	0.000	0.742	1.032	0.000	0.000	0.000	0.000
TRINITY_DN74811_c0_g2	0.000	0.000	0.429	0.000	0.000	0.000	0.000	0.000	0.000	0.000
TRINITY_DN74811_c1_g1	0.000	0.000	4.433	2.387	4.184	2.287	3.880	3.071	1.942	0.000
TRINITY_DN74811_c2_g1	0.000	0.591	0.000	0.209	0.000	0.000	0.000	0.786	0.252	0.000
TRINITY_DN748120_c0_g1	0.000	2.018	0.000	0.000	0.000	0.000	0.000	0.000	0.000	0.000
TRINITY_DN748121_c0_g1	0.000	0.000	0.000	0.000	0.000	0.000	0.000	0.000	0.641	0.000
TRINITY_DN748122_c0_g1	0.000	0.000	0.000	0.895	0.000	0.000	0.000	0.000	0.000	0.000
TRINITY_DN748126_c0_g1	0.000	0.000	0.000	1.480	0.000	0.601	1.050	0.799	0.128	0.000
TRINITY_DN748127_c0_g1	0.000	0.000	0.000	0.000	0.000	0.000	0.000	0.000	0.305	0.000
TRINITY_DN748128_c0_g1	0.000	0.000	0.000	0.000	0.000	2.338	0.000	0.000	0.000	0.000
TRINITY_DN748129_c0_g1	0.000	2.679	0.000	0.000	0.000	0.000	4.600	0.000	0.000	0.000
TRINITY_DN74812_c0_g1	0.000	0.000	0.000	0.368	0.000	0.000	0.000	0.000	0.000	0.000
TRINITY_DN74812_c0_g2	0.000	0.000	0.000	0.335	0.000	0.000	0.000	0.000	0.406	0.000
TRINITY_DN74812_c2_g1	0.000	0.000	0.000	0.377	0.000	0.000	0.000	0.000	0.000	0.000
TRINITY_DN74812_c3_g1	0.000	0.000	0.000	0.000	0.000	0.000	0.000	0.000	0.000	0.000
TRINITY_DN748132_c0_g1	0.000	0.000	0.000	0.000	0.000	2.145	0.000	0.000	0.226	0.000
TRINITY_DN748133_c0_g1	0.000	0.000	0.000	0.000	0.000	0.000	0.000	0.000	0.000	0.000
TRINITY_DN748134_c0_g1	0.000	0.000	0.000	0.000	2.175	0.000	0.000	0.000	0.000	0.000
TRINITY_DN748136_c0_g1	0.000	0.000	0.000	0.000	0.000	0.000	0.000	0.000	0.000	0.000
TRINITY_DN748137_c0_g1	0.000	0.000	0.000	0.000	0.000	0.000	0.000	0.000	1.694	0.000
TRINITY_DN748137_c1_g1	0.000	0.000	0.000	0.000	0.872	0.000	0.000	0.000	0.508	0.000
TRINITY_DN748138_c0_g1	0.000	0.000	0.000	0.000	0.000	0.000	0.000	0.000	0.000	0.000
TRINITY_DN748139_c0_g1	0.000	0.000	2.319	0.000	0.000	0.000	0.000	0.000	0.000	0.000
TRINITY_DN74813_c0_g1	0.428	0.696	0.582	1.068	0.248	0.569	5.875	1.968	0.959	0.599
TRINITY_DN74813_c0_g2	0.000	1.945	2.010	0.664	1.153	2.484	2.285	2.496	2.642	6.987
TRINITY_DN74813_c0_g3	0.000	0.000	0.000	0.000	0.000	0.000	0.000	0.000	0.227	0.000
TRINITY_DN748144_c0_g1	0.000	0.000	0.000	0.000	2.260	0.000	0.000	0.000	0.000	0.000
TRINITY_DN748147_c0_g1	0.000	0.000	0.000	0.000	0.000	0.000	0.000	0.000	0.396	0.000
TRINITY_DN748149_c0_g1	0.000	0.000	0.000	0.000	0.000	0.000	0.000	0.000	0.490	0.000
TRINITY_DN74814_c0_g1	0.000	3.916	0.514	0.000	0.713	0.000	0.000	0.000	1.186	0.000
TRINITY_DN74814_c1_g1	0.000	0.000	0.000	0.000	0.000	0.000	0.000	0.000	0.000	0.000
TRINITY_DN74814_c4_g2	0.000	0.000	0.000	0.000	0.000	0.000	0.000	3.156	0.000	0.000
TRINITY_DN748150_c0_g1	0.000	0.000	0.086	0.095	0.098	0.655	0.469	0.371	0.320	0.493
TRINITY_DN748151_c0_g1	0.000	0.000	0.000	0.000	0.000	0.000	0.000	0.000	0.181	0.000
TRINITY_DN748155_c0_g1	0.000	0.000	0.000	0.000	0.000	0.000	0.000	0.000	0.485	0.000
TRINITY_DN748155_c1_g1	0.000	0.000	0.000	0.000	0.000	0.000	0.000	0.000	0.000	0.000
TRINITY_DN748158_c0_g1	9.306	2.198	3.034	1.283	3.773	1.426	0.704	2.161	1.443	1.449
TRINITY_DN74815_c0_g1	0.000	2.515	1.637	1.403	0.000	0.000	0.000	0.000	0.000	0.000
TRINITY_DN74815_c1_g1	0.000	0.000	3.942	0.947	0.000	0.000	0.000	0.000	0.000	0.000
TRINITY_DN748160_c0_g1	0.000	0.000	0.000	0.000	0.000	0.000	0.000	0.000	0.595	0.000
TRINITY_DN748162_c0_g1	0.000	0.000	0.360	0.000	0.318	0.000	0.000	0.000	0.192	0.000
TRINITY_DN748163_c0_g1	0.000	0.000	0.000	0.000	0.000	0.000	0.000	0.000	0.000	0.000
TRINITY_DN748163_c0_g2	0.000	0.000	0.000	0.000	0.000	0.000	0.000	0.000	0.000	0.000
TRINITY_DN748164_c0_g1	0.000	3.602	0.000	0.000	0.000	0.000	0.000	0.000	0.000	0.000
TRINITY_DN748164_c1_g1	0.000	0.000	0.000	0.000	0.000	1.722	0.000	0.000	0.365	0.000
TRINITY_DN748167_c0_g1	0.000	0.000	0.000	0.000	0.223	0.000	0.000	0.000	0.131	0.000
TRINITY_DN748168_c0_g1	0.000	0.000	0.000	0.000	0.000	0.000	0.000	0.000	0.552	0.000
TRINITY_DN74816_c0_g1	0.000	0.000	0.000	1.083	0.000	2.519	0.000	3.398	0.694	0.000
TRINITY_DN74816_c0_g3	0.000	0.000	0.000	0.879	0.000	0.000	0.000	0.000	0.536	0.000
TRINITY_DN74816_c1_g1	0.000	0.000	0.000	0.000	0.211	0.000	0.000	0.000	0.124	0.000
TRINITY_DN74816_c1_g2	0.000	0.000	0.000	1.299	0.779	4.269	0.000	0.000	0.000	0.000
TRINITY_DN74816_c3_g1	0.000	0.000	0.000	1.074	0.369	0.000	0.000	1.348	0.000	0.000
TRINITY_DN74816_c5_g1	0.000	0.000	0.000	0.000	0.000	0.000	0.000	0.000	0.000	0.000
TRINITY_DN74816_c7_g1	0.000	0.000	0.000	0.000	0.000	0.000	0.000	0.000	0.000	0.000
TRINITY_DN74816_c8_g1	0.000	0.000	0.000	0.000	0.000	0.000	0.000	0.000	0.000	0.000
TRINITY_DN748172_c1_g1	0.000	0.000	0.000	0.000	0.000	0.000	0.000	2.582	0.000	0.000
TRINITY_DN748173_c0_g1	0.000	0.000	0.000	0.000	0.000	0.000	0.000	0.000	0.000	0.000
TRINITY_DN748174_c0_g1	0.000	0.000	0.000	0.000	0.576	0.000	2.728	0.000	0.000	0.000
TRINITY_DN748177_c0_g1	0.000	2.055	1.007	0.365	0.000	0.000	0.000	0.000	0.110	0.000
TRINITY_DN748182_c0_g1	0.000	0.000	0.000	0.000	0.000	0.000	0.000	0.000	0.000	0.000
TRINITY_DN748183_c0_g1	0.000	0.000	0.000	0.000	0.000	0.000	0.000	0.000	1.594	0.000
TRINITY_DN748184_c0_g1	0.000	0.000	0.000	0.000	0.000	0.000	0.000	0.000	0.759	0.000
TRINITY_DN748185_c0_g1	0.000	1.178	0.000	0.000	0.000	0.000	0.000	0.000	0.501	0.000
TRINITY_DN748188_c0_g1	0.000	0.000	0.000	0.368	0.000	0.000	0.000	0.000	0.000	0.000
TRINITY_DN748188_c1_g1	0.000	0.000	0.000	0.000	0.000	0.000	0.000	0.000	0.000	0.000
TRINITY_DN74818_c0_g1	0.000	0.000	0.000	0.000	0.000	0.310	0.000	0.000	0.000	0.000
TRINITY_DN74818_c0_g2	0.000	0.000	0.000	0.275	0.000	0.000	0.000	0.000	0.214	0.000
TRINITY_DN74818_c0_g3	0.000	1.229	0.000	0.000	0.000	0.000	0.000	0.000	0.523	0.000
TRINITY_DN74818_c0_g4	0.000	0.000	0.000	0.000	0.000	0.000	0.000	0.883	0.000	0.000
TRINITY_DN74818_c1_g1	0.000	0.000	3.969	0.000	0.000	0.000	0.000	0.000	0.000	0.000
TRINITY_DN74818_c1_g2	0.000	0.000	0.959	0.000	0.000	0.000	0.000	0.000	0.000	0.000
TRINITY_DN748190_c0_g1	0.000	0.000	0.000	0.000	0.321	0.000	0.000	0.000	0.000	0.000
TRINITY_DN748191_c0_g1	0.000	0.000	0.000	0.000	0.000	0.000	0.000	0.000	0.000	0.000
TRINITY_DN748193_c0_g1	0.000	0.000	0.000	0.000	2.175	0.000	0.000	0.000	0.000	0.000
TRINITY_DN748194_c0_g1	0.000	0.000	0.000	0.340	0.000	0.000	0.000	0.000	0.206	0.000
TRINITY_DN748195_c0_g1	0.000	0.000	0.000	0.573	0.000	0.000	0.000	0.000	0.000	0.000
TRINITY_DN748196_c0_g1	0.000	0.000	0.000	0.000	0.000	0.000	0.000	0.000	0.000	0.000
TRINITY_DN748196_c0_g2	0.000	0.000	0.000	0.000	1.807	0.000	0.000	0.000	0.034	0.000
TRINITY_DN748197_c0_g1	0.000	1.229	0.000	0.429	0.000	1.236	0.000	0.000	0.000	0.000
TRINITY_DN748198_c0_g1	0.000	0.000	0.000	0.000	0.000	0.000	0.000	0.000	0.000	0.000
TRINITY_DN74819_c0_g1	0.000	0.000	0.000	0.000	0.000	0.000	0.000	0.000	0.000	0.000
TRINITY_DN74819_c1_g2	0.000	1.585	0.000	35.442	0.000	0.000	0.000	0.000	0.387	9.466
TRINITY_DN74819_c1_g3	0.000	1.317	0.859	0.000	0.000	0.000	0.000	0.000	0.000	0.000
TRINITY_DN74819_c2_g1	0.000	0.000	0.000	0.000	0.000	0.000	0.000	0.000	0.000	0.000
TRINITY_DN74819_c3_g1	0.000	0.000	0.218	0.000	0.000	0.000	0.000	0.000	0.000	0.000
TRINITY_DN7481_c0_g1	0.000	1.791	0.000	0.000	0.000	0.686	0.000	0.000	0.000	0.000
TRINITY_DN7481_c1_g1	0.000	2.208	0.236	1.209	0.825	1.312	0.635	0.978	0.700	0.000
TRINITY_DN748201_c1_g1	0.000	0.000	0.000	0.000	0.000	0.000	0.000	0.000	0.000	0.000
TRINITY_DN748203_c0_g1	0.000	0.000	0.000	0.000	0.557	0.000	0.000	0.000	0.000	0.000
TRINITY_DN748205_c0_g1	0.000	0.000	0.000	0.000	0.104	0.000	0.000	0.000	0.186	0.000
TRINITY_DN748205_c1_g1	0.000	0.000	0.000	0.000	0.000	0.000	0.000	0.000	0.000	0.000
TRINITY_DN748207_c0_g1	0.000	0.000	0.000	0.000	0.000	0.000	0.000	0.000	0.000	0.000
TRINITY_DN748209_c0_g1	0.000	0.000	0.000	0.000	0.000	0.000	0.000	0.000	0.000	0.000
TRINITY_DN74820_c0_g1	0.000	1.346	0.000	0.891	0.070	0.399	0.000	1.772	0.359	1.488
TRINITY_DN74820_c0_g2	0.000	0.000	0.000	0.000	0.000	1.553	0.000	0.000	0.990	0.000
TRINITY_DN74820_c0_g3	0.000	0.000	0.000	0.000	0.388	0.000	0.000	0.000	0.000	0.000
TRINITY_DN74820_c0_g4	0.000	0.000	0.000	0.027	0.551	0.000	0.000	0.000	0.315	0.000
TRINITY_DN74820_c0_g5	0.000	0.000	0.000	0.250	0.259	0.000	0.000	0.000	0.000	0.000
TRINITY_DN74820_c1_g1	0.000	0.000	0.000	0.000	0.000	0.000	0.000	0.000	0.000	0.000
TRINITY_DN748214_c0_g1	0.000	0.000	0.000	0.000	0.000	0.000	0.000	0.000	0.000	0.000
TRINITY_DN748216_c0_g1	0.000	0.542	0.000	1.152	1.613	0.898	0.000	1.181	0.000	0.000
TRINITY_DN748216_c0_g2	0.000	0.000	0.000	0.000	0.000	0.000	0.000	0.000	0.256	0.000
TRINITY_DN748217_c0_g1	0.000	0.000	0.000	0.000	0.000	0.000	0.000	0.000	0.648	0.000
TRINITY_DN748217_c0_g2	0.000	0.000	0.000	0.742	0.000	0.000	0.000	0.000	0.000	0.000
TRINITY_DN748218_c1_g1	0.000	0.000	0.000	0.000	0.000	0.000	0.000	0.000	0.000	0.000
TRINITY_DN748219_c0_g1	0.000	0.000	0.000	0.000	0.000	0.000	0.000	0.000	0.000	0.000
TRINITY_DN74821_c0_g1	0.000	0.000	0.000	0.000	0.000	0.000	0.000	0.000	0.000	0.000
TRINITY_DN74821_c0_g2	0.000	0.000	0.000	0.000	0.000	0.000	0.000	0.000	0.000	0.000
TRINITY_DN74821_c1_g1	0.000	0.000	1.081	1.161	0.000	0.827	0.959	0.000	0.175	0.000
TRINITY_DN74821_c2_g1	0.000	0.000	2.269	0.612	0.000	0.000	0.000	2.341	0.000	0.000
TRINITY_DN74821_c2_g2	0.000	0.000	0.000	0.000	0.801	0.000	0.000	0.000	0.000	0.000
TRINITY_DN74821_c3_g1	0.000	0.000	0.456	0.000	0.127	0.000	0.000	0.000	0.000	0.000
TRINITY_DN74821_c4_g1	0.000	1.184	0.000	0.000	0.000	0.000	0.000	0.000	0.252	0.000
TRINITY_DN74821_c5_g1	0.000	0.000	0.000	0.000	0.000	8.127	0.000	2.733	0.000	0.000
TRINITY_DN748221_c0_g1	0.000	0.000	0.000	0.000	0.000	0.000	0.000	0.000	0.000	0.000
TRINITY_DN748223_c0_g1	0.000	0.000	0.000	0.000	0.000	3.067	0.000	0.000	0.000	0.000
TRINITY_DN748226_c0_g1	0.000	0.000	0.000	0.000	0.000	0.000	0.000	0.000	0.000	0.000
TRINITY_DN748227_c0_g1	0.000	0.000	0.421	0.455	0.000	0.000	0.000	0.000	0.000	0.000
TRINITY_DN748227_c1_g1	0.000	0.000	0.000	1.290	0.000	0.000	0.000	0.000	0.000	0.000
TRINITY_DN748229_c0_g1	0.000	0.000	0.000	0.000	0.000	0.000	0.000	0.000	0.000	0.000
TRINITY_DN748229_c1_g1	0.000	0.000	0.000	0.234	0.000	0.000	0.000	0.000	0.000	0.000
TRINITY_DN74822_c0_g1	0.000	0.000	0.000	0.000	0.823	0.000	0.000	0.000	0.000	0.000
TRINITY_DN74822_c2_g1	0.000	0.000	0.000	0.000	0.000	0.000	0.000	0.000	0.000	0.000
TRINITY_DN748232_c0_g1	0.000	0.000	0.000	0.000	0.000	0.000	0.000	0.000	0.000	0.000
TRINITY_DN748236_c0_g1	0.000	0.000	0.000	0.000	0.000	0.000	0.000	0.000	0.000	0.000
TRINITY_DN748238_c0_g1	0.000	0.000	0.000	0.000	0.000	0.000	0.000	0.000	0.000	0.000
TRINITY_DN74823_c0_g1	0.000	0.000	0.000	0.000	0.000	0.000	0.000	0.000	1.665	0.000
TRINITY_DN74823_c1_g1	0.000	0.000	0.000	0.000	0.000	0.000	0.000	0.000	0.371	0.000
TRINITY_DN74823_c2_g1	0.000	0.000	0.000	0.730	0.000	0.000	0.000	0.000	0.447	0.000
TRINITY_DN74823_c3_g1	0.000	0.000	0.000	0.000	0.736	0.000	0.000	0.000	0.000	0.000
TRINITY_DN74823_c4_g1	0.000	0.000	0.743	0.000	0.000	0.000	0.000	0.000	0.000	0.000
TRINITY_DN74823_c4_g3	0.000	0.000	0.000	0.000	0.000	0.000	0.000	0.000	0.000	0.000
TRINITY_DN74823_c4_g4	0.000	0.000	0.000	0.000	0.000	0.000	0.000	0.000	0.000	0.000
TRINITY_DN74823_c4_g5	0.000	0.000	0.000	0.000	0.000	0.000	0.000	2.914	0.000	0.000
TRINITY_DN74823_c4_g6	0.000	2.421	0.000	1.687	0.877	1.215	2.085	0.000	0.000	0.000
TRINITY_DN748241_c0_g1	0.000	0.000	0.000	0.000	0.000	0.000	0.000	0.000	0.000	0.000
TRINITY_DN748242_c0_g1	0.000	0.000	0.000	0.000	0.000	0.000	0.000	0.000	0.000	0.000
TRINITY_DN748246_c0_g1	0.000	0.000	0.000	0.000	0.000	0.000	0.000	0.000	0.000	0.000
TRINITY_DN748247_c0_g1	0.000	0.000	0.000	0.000	0.000	0.000	0.000	0.000	0.000	0.000
TRINITY_DN748248_c0_g1	0.000	0.000	0.000	0.000	0.000	0.000	0.000	0.000	0.240	0.000
TRINITY_DN748249_c0_g2	0.000	0.000	0.000	0.000	0.558	0.000	0.000	0.000	0.000	0.000
TRINITY_DN74824_c0_g1	0.000	0.499	0.000	0.000	1.141	0.000	0.000	0.000	1.004	0.000
TRINITY_DN74824_c0_g2	0.000	0.000	0.000	0.000	0.000	0.000	0.000	0.000	0.000	0.000
TRINITY_DN74824_c0_g3	0.000	0.000	0.980	0.523	0.000	3.014	2.278	0.000	0.960	0.000
TRINITY_DN74824_c0_g5	0.000	0.000	0.000	0.000	0.219	0.000	0.000	0.000	0.000	0.000
TRINITY_DN74824_c1_g1	0.000	0.000	0.000	0.000	0.000	0.000	0.000	0.000	0.000	0.000
TRINITY_DN74824_c1_g2	0.000	0.000	0.000	0.000	0.000	2.705	4.600	0.000	0.000	0.000
TRINITY_DN748250_c0_g1	0.000	0.000	0.000	0.000	0.000	0.000	0.000	0.000	0.000	0.000
TRINITY_DN748252_c0_g1	0.000	0.000	0.515	0.000	0.218	0.196	0.349	0.274	0.086	0.000
TRINITY_DN748252_c0_g2	0.000	0.000	0.000	0.000	0.000	0.000	0.000	1.099	0.176	0.000
TRINITY_DN748252_c2_g1	0.000	1.250	0.000	0.435	0.000	0.000	0.000	0.000	0.798	0.000
TRINITY_DN748252_c4_g1	0.000	0.000	0.000	0.000	0.000	0.000	0.000	0.000	0.490	0.000
TRINITY_DN748252_c5_g1	0.000	0.000	0.000	0.000	0.000	0.000	0.000	1.432	0.000	0.000
TRINITY_DN748252_c6_g1	0.000	0.000	0.000	0.000	0.000	0.000	0.000	0.000	0.000	0.000
TRINITY_DN748252_c7_g1	0.000	0.000	0.000	0.000	0.000	0.000	0.000	0.000	0.000	0.000
TRINITY_DN748254_c0_g1	10.352	0.000	0.000	0.000	0.000	0.000	0.000	0.000	0.282	0.000
TRINITY_DN748255_c0_g2	0.000	0.000	0.000	0.000	0.000	0.000	0.000	0.000	0.000	0.000
TRINITY_DN748256_c0_g1	0.000	0.000	0.000	0.000	0.000	0.000	0.000	0.918	0.295	0.000
TRINITY_DN748257_c0_g1	0.000	0.000	0.000	0.000	0.000	0.000	0.000	0.000	0.000	0.000
TRINITY_DN748258_c0_g1	0.000	0.000	0.000	0.000	0.000	0.000	0.000	0.000	0.000	0.000
TRINITY_DN74825_c0_g1	0.000	0.000	0.546	0.000	0.000	0.000	0.000	0.000	0.000	0.000
TRINITY_DN74825_c1_g1	0.000	0.106	0.069	0.302	0.155	0.728	0.560	0.148	0.301	0.434
TRINITY_DN74825_c2_g1	2.633	0.000	0.554	0.482	1.354	0.000	0.595	0.459	1.385	0.000
TRINITY_DN748260_c0_g1	0.000	0.000	0.000	0.754	0.000	0.000	0.000	0.000	0.000	0.000
TRINITY_DN748261_c1_g1	0.000	0.000	0.710	0.000	1.964	0.000	1.871	0.000	0.000	0.000
TRINITY_DN748262_c0_g1	0.000	0.000	0.000	0.000	0.000	0.000	0.000	0.000	0.429	0.000
TRINITY_DN748264_c0_g1	0.000	0.000	0.000	0.000	0.000	0.000	0.000	0.000	0.000	0.000
TRINITY_DN748266_c0_g1	0.000	0.000	0.000	0.318	0.000	0.000	0.000	0.000	0.000	0.000
TRINITY_DN748267_c0_g1	0.000	0.000	0.000	0.000	0.000	0.000	0.000	0.000	0.000	0.000
TRINITY_DN748268_c0_g1	0.000	0.000	0.000	0.000	0.000	0.000	0.000	0.000	0.000	0.000
TRINITY_DN74826_c0_g1	0.000	3.093	0.000	0.000	1.355	0.000	0.000	0.000	0.458	0.000
TRINITY_DN74826_c0_g3	0.000	0.000	2.648	0.284	0.000	0.000	1.404	0.000	0.686	0.000
TRINITY_DN74826_c1_g1	0.000	0.000	0.000	0.000	0.000	0.000	0.000	0.000	0.000	0.000
TRINITY_DN748270_c0_g1	0.000	0.000	0.000	0.000	0.000	0.000	0.000	0.000	0.000	0.000
TRINITY_DN748271_c0_g1	0.000	0.000	2.150	0.000	0.000	0.000	0.000	0.000	1.059	0.000
TRINITY_DN748272_c0_g1	0.000	0.000	0.000	0.000	0.000	0.000	0.000	0.000	0.000	0.000
TRINITY_DN748272_c1_g1	4.918	0.000	0.000	0.000	0.000	0.000	0.000	0.000	0.000	0.000
TRINITY_DN748274_c0_g1	0.000	0.000	0.000	0.000	0.000	0.000	0.000	0.000	0.000	0.000
TRINITY_DN748276_c0_g1	0.000	0.000	0.000	0.000	0.000	0.000	0.000	0.000	0.000	0.000
TRINITY_DN748276_c0_g2	0.000	0.000	0.000	0.000	0.000	0.000	0.000	0.000	0.000	0.000
TRINITY_DN748277_c0_g1	0.000	0.000	0.000	0.000	0.000	0.000	0.000	0.000	0.000	0.000
TRINITY_DN748279_c0_g1	0.000	0.000	0.000	0.000	0.397	0.000	1.889	0.000	0.000	0.000
TRINITY_DN74827_c0_g1	0.000	0.000	0.000	0.196	0.200	2.213	0.000	0.000	0.118	0.000
TRINITY_DN74827_c0_g2	0.000	0.000	0.000	0.000	0.000	0.000	0.000	0.000	0.000	0.000
TRINITY_DN74827_c0_g3	0.000	1.636	0.296	0.108	0.004	0.000	0.000	0.853	0.232	1.101
TRINITY_DN74827_c1_g1	0.000	0.000	0.000	0.000	0.248	0.000	0.000	0.000	0.000	0.000
TRINITY_DN74827_c6_g1	0.000	0.000	0.000	0.000	0.000	0.000	0.000	0.000	0.527	0.000
TRINITY_DN748283_c0_g1	0.000	0.000	1.751	0.938	0.000	0.000	0.000	0.000	1.155	0.000
TRINITY_DN748285_c0_g1	0.000	0.000	0.000	0.000	0.000	0.000	0.000	0.000	0.000	0.000
TRINITY_DN748286_c0_g1	0.000	0.000	0.224	0.000	1.001	0.000	0.000	0.000	0.000	0.000
TRINITY_DN748287_c0_g1	0.000	0.000	0.000	0.000	0.000	0.000	0.000	3.302	0.522	0.000
TRINITY_DN748288_c0_g1	0.000	0.000	0.000	0.000	0.000	0.000	0.000	0.000	0.000	0.000
TRINITY_DN748289_c0_g1	0.000	0.525	0.000	0.280	0.000	0.000	0.000	0.000	0.309	0.959
TRINITY_DN74828_c0_g2	0.000	0.000	0.000	0.000	0.000	0.000	0.000	0.000	0.000	0.000
TRINITY_DN748291_c0_g1	0.000	0.000	0.000	0.000	0.000	0.000	0.000	0.000	0.000	0.000
TRINITY_DN748293_c0_g1	0.000	0.000	0.000	0.000	0.747	0.000	0.000	0.000	0.000	0.000
TRINITY_DN748296_c0_g1	0.000	0.000	0.000	0.000	0.000	0.000	0.000	0.000	0.000	0.000
TRINITY_DN748298_c0_g1	0.000	0.000	0.000	0.000	0.000	0.000	3.756	2.960	0.000	0.000
TRINITY_DN748299_c2_g1	0.000	0.000	0.000	0.000	0.000	0.000	0.000	0.000	0.365	0.000
TRINITY_DN74829_c0_g1	0.000	0.000	0.000	0.000	0.000	0.000	0.000	0.000	0.000	0.000
TRINITY_DN74829_c1_g1	0.000	0.000	0.000	0.000	0.000	0.000	0.000	0.000	0.000	0.000
TRINITY_DN7482_c0_g1	1.315	0.165	0.267	0.530	0.455	0.324	1.018	1.040	0.434	0.000
TRINITY_DN7482_c0_g2	0.000	0.000	0.000	0.000	0.000	0.000	0.000	0.000	0.000	0.000
TRINITY_DN7482_c0_g3	0.000	0.000	0.000	1.221	1.267	0.000	0.000	1.540	0.990	4.174
TRINITY_DN7482_c10_g1	0.000	0.000	0.000	0.000	1.391	0.000	0.000	0.000	0.000	0.000
TRINITY_DN7482_c1_g1	0.000	0.000	0.000	0.857	0.000	0.000	0.000	0.000	0.341	0.000
TRINITY_DN7482_c1_g2	0.000	2.494	0.000	0.000	0.000	0.000	0.000	0.000	1.073	0.000
TRINITY_DN7482_c1_g3	0.000	0.000	0.000	0.000	0.000	0.000	0.000	0.000	0.318	0.000
TRINITY_DN7482_c2_g1	0.000	0.000	0.000	0.000	0.000	0.000	0.000	2.892	0.000	0.000
TRINITY_DN7482_c4_g1	0.000	0.000	0.000	0.000	0.000	0.000	0.000	0.000	0.000	0.000
TRINITY_DN748302_c0_g1	0.000	0.000	0.000	0.000	0.000	0.000	0.000	0.000	0.287	0.000
TRINITY_DN748304_c0_g1	0.000	0.000	0.000	0.000	1.798	0.000	0.000	0.000	0.000	0.000
TRINITY_DN748306_c0_g1	0.000	0.000	0.000	0.000	1.704	0.000	0.000	0.000	0.000	0.000
TRINITY_DN74830_c0_g1	0.000	0.000	0.000	0.000	0.000	0.000	0.000	0.000	0.000	0.000
TRINITY_DN74830_c0_g2	0.000	0.000	0.000	1.091	0.000	0.000	3.021	0.000	0.290	0.000
TRINITY_DN74830_c0_g5	0.000	0.000	0.000	0.000	0.000	0.000	0.000	0.000	0.902	0.000
TRINITY_DN74830_c2_g1	0.000	0.000	0.456	0.738	0.000	0.000	0.000	0.000	1.055	0.000
TRINITY_DN74830_c3_g1	0.000	1.946	0.000	0.675	1.414	0.000	0.000	0.000	0.000	0.000
TRINITY_DN74830_c8_g1	0.000	0.000	1.502	0.000	0.000	0.000	0.000	0.000	0.000	0.000
TRINITY_DN74830_c9_g1	0.000	0.000	0.000	0.000	0.000	0.000	0.000	0.000	0.000	0.000
TRINITY_DN748311_c0_g1	0.000	0.000	0.000	0.000	0.000	0.000	0.000	0.000	0.000	0.000
TRINITY_DN748312_c0_g1	0.000	0.000	0.000	0.836	0.000	1.588	1.375	0.000	0.000	0.000
TRINITY_DN748313_c0_g1	0.000	0.000	0.700	0.000	0.000	0.000	0.000	0.000	0.000	0.000
TRINITY_DN748314_c0_g1	0.000	0.000	0.000	0.000	0.852	0.000	0.000	0.000	0.494	0.000
TRINITY_DN748316_c0_g1	0.000	0.000	0.311	0.000	0.000	0.000	0.000	0.000	0.000	1.715
TRINITY_DN748318_c0_g1	0.000	0.000	0.000	0.000	0.000	0.000	0.000	0.000	0.000	0.000
TRINITY_DN748319_c0_g1	0.000	0.000	0.000	0.000	0.000	0.000	0.000	0.000	0.000	0.000
TRINITY_DN74831_c0_g1	0.000	0.000	3.714	1.942	2.585	1.431	0.000	0.000	1.661	0.000
TRINITY_DN74831_c0_g2	0.000	1.049	0.656	0.990	0.243	0.753	0.741	0.875	0.493	0.000
TRINITY_DN74831_c0_g3	0.000	0.000	0.000	0.000	0.000	0.000	0.000	0.000	0.000	0.000
TRINITY_DN74831_c1_g1	0.000	0.000	0.000	0.214	0.000	1.210	2.114	0.000	0.258	0.000
TRINITY_DN74831_c1_g2	0.000	3.554	0.000	0.000	0.000	0.000	0.000	0.000	0.379	0.000
TRINITY_DN74831_c2_g1	0.000	0.000	0.000	0.000	0.427	0.000	0.000	0.000	0.000	0.000
TRINITY_DN74831_c2_g2	0.000	0.000	0.000	0.000	0.000	0.000	0.000	0.000	0.000	0.000
TRINITY_DN74831_c3_g1	0.000	0.000	8.130	0.000	1.839	0.000	0.000	0.000	0.000	0.000
TRINITY_DN74831_c3_g2	0.000	0.000	0.000	0.000	0.390	0.000	0.000	0.000	0.000	0.000
TRINITY_DN74831_c4_g1	0.000	0.000	0.000	0.255	0.191	0.000	0.000	0.956	0.000	0.000
TRINITY_DN74831_c4_g2	0.000	0.000	0.000	0.000	0.000	0.000	0.000	0.000	0.000	0.000
TRINITY_DN74831_c5_g1	0.000	0.000	0.000	0.000	0.000	0.000	0.000	0.000	0.458	0.000
TRINITY_DN74831_c7_g1	0.000	0.000	0.000	0.000	0.000	0.000	0.000	0.000	0.000	0.000
TRINITY_DN748323_c0_g1	0.000	0.000	0.000	0.000	0.000	0.000	0.000	0.000	0.946	0.000
TRINITY_DN748325_c0_g1	0.000	0.000	0.000	0.000	0.000	0.000	0.000	0.000	0.464	0.000
TRINITY_DN748326_c0_g1	0.000	0.000	1.319	0.000	0.000	0.000	0.000	0.000	0.000	0.000
TRINITY_DN748329_c0_g1	0.000	0.000	0.000	0.000	0.000	0.000	0.000	0.000	0.079	0.000
TRINITY_DN74832_c0_g1	0.000	0.000	1.417	0.000	0.000	0.000	3.726	0.000	0.000	0.000
TRINITY_DN74832_c1_g1	0.000	0.000	0.000	0.000	0.000	0.000	0.000	0.000	0.000	0.000
TRINITY_DN748330_c0_g1	0.000	0.000	0.000	0.354	0.000	0.000	0.000	0.000	0.000	0.000
TRINITY_DN748331_c0_g1	0.000	0.000	0.306	0.000	0.170	0.000	0.000	0.000	0.000	0.000
TRINITY_DN748333_c0_g1	0.000	0.000	0.000	0.000	0.000	0.000	0.000	0.000	0.000	0.000
TRINITY_DN748334_c0_g1	0.000	0.000	0.000	0.000	0.000	0.000	0.000	0.000	0.315	0.000
TRINITY_DN748335_c0_g1	0.000	0.000	0.000	2.186	0.964	0.000	0.000	0.000	0.189	0.000
TRINITY_DN748336_c0_g1	0.000	0.000	0.000	0.000	0.000	0.000	0.000	0.000	0.000	0.000
TRINITY_DN748338_c0_g1	0.000	0.000	2.328	0.322	0.000	0.000	0.000	0.607	0.632	0.000
TRINITY_DN748339_c0_g1	0.000	0.000	0.000	0.000	0.000	0.000	0.000	0.000	0.000	0.000
TRINITY_DN74833_c0_g1	0.000	0.000	0.402	0.132	0.000	0.000	0.000	0.000	0.000	0.993
TRINITY_DN74833_c0_g2	0.000	0.000	0.503	0.274	0.793	0.000	0.000	0.000	0.924	1.395
TRINITY_DN74833_c0_g3	0.000	0.000	0.000	0.000	0.000	0.000	0.000	0.000	0.000	0.000
TRINITY_DN74833_c0_g4	0.000	0.000	0.000	0.000	0.000	0.000	0.000	0.000	0.000	0.000
TRINITY_DN74833_c1_g1	0.000	0.000	0.000	0.645	0.712	0.000	0.000	0.000	0.000	0.000
TRINITY_DN748341_c0_g1	0.000	0.000	2.252	0.000	0.356	0.000	0.000	0.000	0.000	0.000
TRINITY_DN748341_c1_g1	0.000	0.000	0.000	0.000	0.000	0.000	0.000	0.000	0.000	0.000
TRINITY_DN748343_c0_g1	0.000	0.000	0.000	0.000	0.000	0.000	0.000	0.000	1.681	0.000
TRINITY_DN748346_c0_g1	0.000	0.000	0.000	0.000	0.000	0.000	0.000	0.000	0.000	0.000
TRINITY_DN748348_c0_g1	0.000	0.000	0.000	0.000	0.000	0.916	0.000	0.000	0.067	0.000
TRINITY_DN748349_c0_g1	0.000	0.000	0.000	0.000	0.000	0.000	0.000	0.000	0.000	0.000
TRINITY_DN748349_c1_g1	0.000	0.000	0.000	0.000	0.000	0.000	0.000	0.000	0.000	0.000
TRINITY_DN74834_c0_g1	0.000	0.000	0.743	0.270	1.240	0.754	0.666	0.000	0.245	0.000
TRINITY_DN74834_c4_g1	0.000	1.544	0.000	0.000	0.000	0.000	0.000	0.000	0.000	5.505
TRINITY_DN748352_c0_g1	0.000	0.000	0.000	0.000	1.987	0.000	0.000	0.000	0.000	6.478
TRINITY_DN748353_c0_g1	0.000	0.000	0.000	0.000	0.000	0.000	0.000	0.000	0.000	0.000
TRINITY_DN748354_c0_g1	0.000	0.000	1.626	0.000	0.000	0.000	0.000	0.000	0.000	0.000
TRINITY_DN748356_c0_g1	0.000	0.000	0.000	0.616	1.288	0.000	0.000	0.000	0.377	0.000
TRINITY_DN748358_c0_g1	0.000	0.000	0.000	0.000	0.345	0.000	0.000	0.000	0.000	0.000
TRINITY_DN74835_c0_g1	0.000	4.092	4.841	10.340	5.445	2.574	0.000	3.113	3.928	9.455
TRINITY_DN74835_c3_g1	0.000	0.000	0.000	2.535	1.060	1.465	0.000	0.000	0.332	0.000
TRINITY_DN74835_c4_g1	0.000	0.000	0.779	0.000	0.000	0.000	2.051	0.000	0.000	0.000
TRINITY_DN748361_c0_g1	0.000	0.963	1.265	0.677	2.439	0.000	3.337	1.272	0.819	0.000
TRINITY_DN748363_c0_g1	0.000	0.000	0.000	0.000	0.000	0.000	0.000	0.000	0.000	0.000
TRINITY_DN748364_c0_g1	0.000	0.000	0.000	0.000	1.616	0.000	3.756	0.000	0.000	0.000
TRINITY_DN748365_c0_g1	0.000	0.920	0.000	0.000	0.333	0.000	1.614	0.000	0.000	0.000
TRINITY_DN748367_c0_g1	0.000	0.000	0.000	0.362	0.750	0.000	0.000	2.738	0.220	0.000
TRINITY_DN748367_c1_g1	0.000	0.000	0.000	0.000	0.000	0.000	0.000	0.000	0.000	0.000
TRINITY_DN748368_c0_g1	0.000	0.000	0.000	0.000	0.403	0.000	0.000	0.000	0.236	0.000
TRINITY_DN748369_c1_g1	0.000	0.000	0.000	0.000	0.000	0.000	0.000	0.000	0.542	0.000
TRINITY_DN748370_c0_g1	0.000	0.000	0.000	0.168	0.172	0.328	0.829	0.000	0.102	0.000
TRINITY_DN748370_c1_g1	0.000	5.029	0.000	0.000	0.000	0.000	0.000	0.000	0.000	0.000
TRINITY_DN748370_c1_g2	0.000	0.000	0.000	0.000	0.000	0.000	0.000	0.000	0.000	0.000
TRINITY_DN748370_c4_g1	0.000	0.000	0.000	0.000	0.000	0.476	0.000	1.059	0.340	0.000
TRINITY_DN748372_c0_g1	0.000	0.000	0.000	0.000	0.000	0.000	0.000	0.000	0.263	0.000
TRINITY_DN748372_c1_g1	0.000	0.000	0.000	0.000	0.475	0.000	0.000	0.000	0.000	0.000
TRINITY_DN748373_c0_g1	0.000	0.000	0.000	0.000	1.910	0.000	0.000	0.000	0.000	0.000
TRINITY_DN748378_c0_g1	0.000	0.000	0.000	0.000	0.000	0.000	0.000	0.000	0.000	0.000
TRINITY_DN74837_c0_g1	0.000	0.000	0.000	0.578	0.604	0.000	0.000	0.000	0.404	0.000
TRINITY_DN74837_c0_g2	0.000	0.000	0.000	0.000	0.000	0.000	2.483	0.000	0.000	0.000
TRINITY_DN74837_c0_g4	0.000	0.000	0.000	0.000	0.000	0.000	0.000	0.000	0.000	0.000
TRINITY_DN74837_c1_g1	0.000	0.000	0.000	0.516	0.833	0.000	0.000	0.000	0.000	0.000
TRINITY_DN748380_c0_g1	0.000	0.000	0.933	0.000	0.000	1.427	0.000	0.000	0.151	0.000
TRINITY_DN748381_c0_g1	0.000	0.000	0.000	0.000	0.000	0.000	0.000	0.000	0.000	0.000
TRINITY_DN748384_c0_g1	0.000	0.000	0.621	0.000	0.000	0.000	0.000	0.000	0.000	0.000
TRINITY_DN748386_c0_g1	0.000	0.000	0.000	0.000	2.507	0.000	0.000	0.000	1.174	0.000
TRINITY_DN748387_c0_g1	0.000	0.000	0.000	0.000	0.000	0.000	0.000	0.000	0.000	0.000
TRINITY_DN748389_c1_g1	0.000	0.000	0.000	0.637	0.000	0.000	0.000	0.000	0.000	0.000
TRINITY_DN74838_c0_g1	0.000	0.000	0.000	0.844	0.000	0.000	0.000	11.841	0.501	0.000
TRINITY_DN748390_c0_g1	0.000	0.000	0.000	0.000	0.000	0.000	0.000	0.000	0.000	0.000
TRINITY_DN748391_c0_g1	0.000	0.000	0.000	0.000	0.000	0.571	0.000	0.000	0.000	0.000
TRINITY_DN748392_c0_g1	0.000	0.000	0.000	0.000	0.000	0.000	0.000	0.000	0.000	0.000
TRINITY_DN748394_c0_g1	0.000	0.000	0.000	0.000	1.867	0.000	0.000	0.000	0.822	0.000
TRINITY_DN748396_c1_g1	0.000	0.000	0.000	0.000	0.000	0.000	0.000	0.000	0.000	0.000
TRINITY_DN748398_c0_g1	0.000	3.476	2.489	0.000	1.385	2.551	0.000	0.000	0.744	0.000
TRINITY_DN748399_c0_g1	0.000	0.000	0.000	0.699	0.360	0.000	0.000	0.000	0.000	0.000
TRINITY_DN74839_c0_g1	0.000	0.000	0.923	0.000	0.390	0.175	0.000	0.000	0.193	0.000
TRINITY_DN74839_c0_g2	0.000	0.424	0.000	0.000	0.000	0.000	0.000	0.000	0.000	0.000
TRINITY_DN7483_c0_g1	1.574	0.200	0.192	0.427	0.731	0.000	1.055	0.000	0.560	0.000
TRINITY_DN7483_c0_g2	1.811	3.687	2.647	2.194	2.780	2.068	5.545	2.397	2.481	4.313
TRINITY_DN7483_c0_g3	0.000	0.000	2.193	1.181	0.618	0.000	2.908	2.262	2.707	0.000
TRINITY_DN7483_c12_g1	0.000	0.000	0.000	2.636	0.000	2.539	0.000	0.000	0.000	0.000
TRINITY_DN7483_c13_g1	0.000	0.000	0.000	0.000	0.000	0.000	0.000	0.000	0.000	0.000
TRINITY_DN7483_c1_g1	0.000	0.000	0.000	0.000	0.000	0.000	0.000	0.000	0.000	0.000
TRINITY_DN7483_c1_g2	0.000	0.000	0.000	0.000	1.889	0.000	0.000	0.000	0.000	0.000
TRINITY_DN7483_c2_g1	0.000	0.000	0.362	0.000	0.000	0.000	0.000	0.000	0.000	0.000
TRINITY_DN748401_c0_g1	0.000	0.000	0.000	0.000	0.000	0.000	0.000	0.000	0.224	0.000
TRINITY_DN748402_c0_g1	0.000	0.000	0.000	0.000	0.000	0.000	0.000	0.000	0.000	0.000
TRINITY_DN748404_c0_g1	0.000	0.000	0.000	0.000	0.000	0.000	0.000	0.000	0.000	0.000
TRINITY_DN748405_c0_g1	0.000	0.000	0.000	0.000	0.000	0.000	0.000	0.000	0.000	0.000
TRINITY_DN748406_c0_g1	0.000	0.000	0.000	0.000	0.000	0.000	0.000	0.000	0.000	0.000
TRINITY_DN748408_c0_g1	0.000	0.000	0.000	0.000	0.000	0.000	0.000	1.322	0.000	0.000
TRINITY_DN748409_c0_g1	0.000	0.940	0.000	0.331	0.000	0.000	0.000	0.000	0.200	0.000
TRINITY_DN74840_c0_g1	0.000	0.000	0.000	0.000	0.000	0.000	0.000	2.156	0.000	0.000
TRINITY_DN74840_c1_g1	0.000	0.000	0.000	0.000	0.000	0.000	0.000	0.000	0.000	0.000
TRINITY_DN74840_c1_g2	0.000	0.000	0.000	0.000	0.000	0.000	0.000	0.000	0.000	0.000
TRINITY_DN748410_c0_g1	0.000	0.000	1.805	0.322	0.000	0.923	0.000	1.210	0.000	0.000
TRINITY_DN748411_c1_g1	0.000	0.000	0.942	0.000	1.053	1.454	0.000	0.000	0.000	0.000
TRINITY_DN748413_c0_g1	0.000	0.000	0.000	1.360	2.851	0.000	0.000	0.000	0.000	0.000
TRINITY_DN748414_c0_g1	0.000	0.000	0.000	0.000	0.500	0.000	0.000	0.000	0.000	0.000
TRINITY_DN748415_c0_g1	0.000	0.000	0.556	0.000	0.000	0.000	0.000	0.000	0.541	0.000
TRINITY_DN748415_c2_g1	0.000	0.000	0.000	0.000	0.000	0.000	0.000	0.000	0.000	0.000
TRINITY_DN748416_c0_g1	0.000	0.000	0.638	0.000	0.352	0.000	0.000	0.000	0.207	0.000
TRINITY_DN748417_c0_g1	0.000	0.000	0.000	0.836	0.000	0.000	0.000	0.000	0.000	0.000
TRINITY_DN748418_c0_g1	0.000	0.000	0.000	0.000	0.000	0.000	0.000	0.000	0.000	0.000
TRINITY_DN74841_c0_g1	0.000	0.000	0.197	0.108	1.104	0.600	0.000	0.825	0.524	0.000
TRINITY_DN74841_c1_g1	0.000	0.000	0.000	0.000	0.000	0.000	0.000	0.000	0.000	0.000
TRINITY_DN74841_c1_g2	4.640	0.594	2.447	1.470	0.919	0.294	0.000	0.000	1.893	0.000
TRINITY_DN74841_c1_g3	0.000	1.687	0.000	0.000	0.305	0.000	0.000	0.000	0.000	0.000
TRINITY_DN74841_c1_g4	120.970	13.633	0.000	493.550	4.791	0.000	12.873	0.000	0.435	36.917
TRINITY_DN748421_c0_g1	26.643	0.000	1.122	16.784	29.256	48.607	0.000	15.808	74.019	0.000
TRINITY_DN748422_c0_g1	0.000	0.000	0.000	0.000	0.000	0.000	0.000	0.000	0.000	0.000
TRINITY_DN748427_c0_g1	0.000	0.000	0.000	0.000	0.000	0.000	0.000	0.000	0.000	0.000
TRINITY_DN748430_c0_g1	0.000	0.000	0.000	0.000	0.667	0.000	0.000	0.000	0.000	0.000
TRINITY_DN748433_c0_g1	0.000	0.000	0.000	0.000	0.000	0.000	0.000	0.000	0.577	0.000
TRINITY_DN748434_c0_g1	0.000	0.000	0.000	0.000	0.000	0.000	0.000	0.000	0.000	0.000
TRINITY_DN748435_c0_g1	0.000	0.000	0.000	0.938	0.989	2.705	0.000	0.000	0.000	0.000
TRINITY_DN748436_c0_g1	0.000	0.000	0.000	0.000	0.000	0.000	0.000	0.000	0.000	0.000
TRINITY_DN748438_c0_g1	0.000	0.000	0.551	0.000	0.000	0.000	0.000	0.000	0.500	0.000
TRINITY_DN74843_c0_g1	0.000	0.000	0.000	0.000	0.000	0.000	0.000	0.000	0.000	0.000
TRINITY_DN74843_c2_g1	0.000	0.000	0.000	0.736	0.000	0.000	0.000	0.000	0.000	0.000
TRINITY_DN74843_c3_g1	0.000	0.000	0.000	0.000	0.000	0.000	0.000	0.000	0.000	0.000
TRINITY_DN748442_c0_g1	0.000	0.000	0.000	0.000	0.000	0.000	0.000	0.000	0.000	0.000
TRINITY_DN748443_c0_g1	0.000	0.260	0.000	0.185	0.000	0.000	0.000	0.000	0.169	0.000
TRINITY_DN748445_c0_g1	0.000	0.000	0.000	0.000	0.000	1.872	0.000	0.000	0.000	0.000
TRINITY_DN748445_c0_g2	0.000	0.000	0.000	0.000	0.000	0.000	0.000	0.000	0.000	0.000
TRINITY_DN748446_c0_g1	0.000	0.000	0.000	0.000	0.000	1.957	0.000	2.620	0.000	0.000
TRINITY_DN748446_c1_g1	0.000	0.000	0.000	0.000	0.000	0.000	0.000	0.000	0.399	6.669
TRINITY_DN748447_c0_g1	0.000	1.897	0.414	0.000	0.000	0.000	0.000	0.839	0.269	0.000
TRINITY_DN74844_c0_g1	0.000	0.000	0.937	0.000	0.258	2.149	0.000	0.000	0.000	0.000
TRINITY_DN74844_c0_g3	0.000	0.000	0.000	0.000	1.122	0.000	0.000	0.000	0.000	0.000
TRINITY_DN74844_c1_g1	0.000	0.000	0.000	0.000	0.000	0.000	0.000	0.000	0.111	0.000
TRINITY_DN748450_c0_g1	0.000	0.000	0.000	0.000	0.000	0.000	0.000	0.000	0.000	0.000
TRINITY_DN748453_c0_g1	0.000	1.016	1.327	0.000	0.551	0.000	0.889	0.000	0.217	0.000
TRINITY_DN748456_c0_g1	0.000	0.000	0.000	0.000	0.000	0.000	0.000	0.000	0.205	0.000
TRINITY_DN748456_c1_g1	0.000	0.000	0.000	0.000	0.000	0.000	0.000	0.000	0.000	0.000
TRINITY_DN748458_c0_g1	0.000	0.000	0.000	0.000	0.389	0.000	0.000	0.000	0.000	0.000
TRINITY_DN748459_c0_g1	0.000	0.000	0.000	0.000	0.000	0.000	0.000	0.000	0.785	0.000
TRINITY_DN74845_c0_g1	0.000	1.398	3.645	0.000	1.522	0.000	0.000	0.000	0.000	0.000
TRINITY_DN74845_c0_g2	0.000	0.000	0.000	0.000	0.000	0.000	0.000	0.000	0.499	0.000
TRINITY_DN74845_c0_g3	0.000	0.000	1.081	0.000	0.000	0.000	0.000	0.000	0.000	0.000
TRINITY_DN748460_c0_g1	0.000	0.000	0.000	0.139	0.142	0.000	0.000	0.000	0.168	0.000
TRINITY_DN748462_c0_g1	0.000	0.000	0.000	0.000	0.000	0.000	0.000	0.000	0.798	0.000
TRINITY_DN748463_c0_g1	0.000	0.000	0.000	0.000	0.000	0.000	0.000	0.000	0.188	0.000
TRINITY_DN748465_c0_g1	0.000	0.000	0.000	0.000	0.000	0.000	0.000	0.000	0.000	0.000
TRINITY_DN748466_c0_g1	0.000	0.000	0.000	0.000	0.000	0.000	0.000	0.000	0.000	0.000
TRINITY_DN748467_c0_g1	0.000	0.637	0.000	0.149	0.542	0.000	0.737	0.000	0.121	0.000
TRINITY_DN748468_c0_g1	0.000	0.000	0.999	0.000	0.000	0.000	0.000	0.000	0.000	0.000
TRINITY_DN74846_c0_g1	0.000	0.000	0.000	0.000	0.000	0.000	0.000	0.000	0.584	0.000
TRINITY_DN74846_c11_g1	0.000	0.000	0.000	0.000	0.000	0.000	0.000	0.000	0.000	0.000
TRINITY_DN74846_c12_g1	0.000	0.000	0.000	0.000	1.804	0.000	0.000	0.000	0.000	0.000
TRINITY_DN74846_c13_g1	0.000	0.000	0.000	0.000	0.000	0.000	0.000	0.000	0.000	6.853
TRINITY_DN74846_c15_g1	0.000	0.000	0.000	0.000	0.266	1.477	0.000	0.000	0.157	0.000
TRINITY_DN74846_c1_g1	0.000	0.000	0.000	0.000	0.000	0.000	0.000	0.000	0.476	0.000
TRINITY_DN74846_c2_g1	0.000	0.863	0.125	0.220	0.511	0.000	0.000	0.524	0.000	0.000
TRINITY_DN74846_c6_g1	0.000	1.541	0.401	0.219	0.673	0.610	0.000	0.839	0.333	1.121
TRINITY_DN74846_c7_g1	0.000	0.000	0.570	0.291	1.641	0.399	1.027	0.000	0.227	0.000
TRINITY_DN74846_c9_g1	0.000	0.670	0.725	0.506	0.410	0.881	0.642	0.614	0.387	0.000
TRINITY_DN748471_c0_g1	0.000	0.000	0.787	0.420	0.436	0.000	0.000	0.000	0.777	0.000
TRINITY_DN748473_c2_g1	0.000	0.000	0.000	0.000	0.000	0.000	0.000	0.000	0.000	0.000
TRINITY_DN748475_c0_g1	0.000	0.000	0.521	0.000	0.000	0.000	0.000	0.000	0.000	2.858
TRINITY_DN748477_c0_g1	0.000	0.972	1.915	0.000	0.000	0.000	0.000	0.000	0.000	0.000
TRINITY_DN74847_c0_g1	0.000	0.000	0.000	0.000	0.000	0.000	0.000	0.000	0.000	0.000
TRINITY_DN748483_c0_g1	0.000	0.000	0.000	0.000	0.000	0.000	0.000	0.000	0.492	0.000
TRINITY_DN748484_c0_g1	0.000	0.000	0.000	0.000	0.000	0.000	0.000	0.000	0.000	0.000
TRINITY_DN748484_c0_g2	0.000	0.000	0.000	0.337	1.203	0.000	0.000	0.000	0.000	0.000
TRINITY_DN748486_c0_g1	0.000	0.000	2.269	0.612	0.000	0.000	0.000	0.000	0.000	0.000
TRINITY_DN748487_c0_g1	0.000	0.000	0.000	0.000	0.000	0.000	0.000	0.000	0.000	0.000
TRINITY_DN74848_c0_g1	0.000	0.000	0.000	0.000	0.000	0.000	0.000	0.000	0.000	0.000
TRINITY_DN74848_c0_g2	0.000	0.000	0.516	0.377	0.000	1.830	0.000	0.724	0.057	0.000
TRINITY_DN748491_c0_g1	0.000	0.000	0.000	0.000	0.000	0.000	0.000	0.000	0.000	0.000
TRINITY_DN748492_c0_g1	0.000	0.000	0.000	0.000	0.000	0.000	0.000	0.000	0.000	0.000
TRINITY_DN748493_c0_g1	0.000	0.000	0.000	0.000	0.000	0.000	0.000	0.000	0.377	0.000
TRINITY_DN748495_c0_g1	0.000	0.000	0.000	0.000	0.000	0.591	0.000	0.000	0.000	0.000
TRINITY_DN748496_c0_g1	0.000	0.000	0.000	0.000	0.000	0.000	0.000	0.000	0.000	0.000
TRINITY_DN748497_c0_g1	0.000	0.932	0.000	0.331	1.012	0.000	0.000	0.000	0.100	0.000
TRINITY_DN74849_c0_g1	0.000	2.874	0.187	0.052	0.053	0.142	3.023	0.000	0.851	1.632
TRINITY_DN74849_c0_g2	0.000	0.117	0.076	0.000	0.214	0.229	0.206	0.163	0.153	0.000
TRINITY_DN7484_c0_g1	0.000	0.000	0.000	0.000	0.000	0.000	0.000	0.000	0.000	0.000
TRINITY_DN7484_c2_g1	0.000	0.000	0.000	0.000	0.000	0.000	0.000	0.000	0.000	0.000
TRINITY_DN748500_c0_g1	0.000	0.291	0.378	0.103	0.000	0.000	0.000	0.396	0.000	0.000
TRINITY_DN748503_c0_g1	0.000	0.000	1.198	0.000	0.000	0.000	0.000	0.000	0.000	0.000
TRINITY_DN748505_c0_g1	0.000	0.000	5.524	0.000	0.000	0.000	0.000	0.000	0.454	0.000
TRINITY_DN748506_c0_g1	0.000	0.000	0.000	0.000	0.000	0.000	0.000	0.000	0.000	0.000
TRINITY_DN748508_c0_g1	0.000	0.000	0.000	0.000	0.000	0.000	0.000	0.000	0.000	0.000
TRINITY_DN748508_c2_g1	0.000	0.000	0.000	0.000	0.000	0.000	0.000	0.000	0.000	0.000
TRINITY_DN748508_c3_g1	0.000	0.000	0.000	0.000	0.000	0.000	0.000	0.000	0.000	0.000
TRINITY_DN748508_c4_g1	0.000	0.000	0.000	0.000	0.815	0.000	0.000	0.000	0.000	0.000
TRINITY_DN74850_c0_g1	0.000	0.000	0.000	0.719	0.753	2.068	0.000	0.000	3.591	0.000
TRINITY_DN748512_c0_g1	0.000	0.000	0.000	0.000	0.296	0.000	0.000	0.000	0.000	0.000
TRINITY_DN748513_c0_g1	0.000	0.000	0.000	0.000	0.000	0.000	0.000	0.000	0.000	0.000
TRINITY_DN748514_c0_g1	0.000	0.000	0.000	0.489	0.000	0.000	0.000	0.000	0.000	0.000
TRINITY_DN748515_c0_g1	0.000	0.000	0.000	0.530	0.000	0.000	0.000	0.000	0.000	0.000
TRINITY_DN748516_c0_g1	0.000	0.000	0.000	0.000	0.000	0.000	0.000	0.000	0.000	0.000
TRINITY_DN748518_c0_g1	0.000	1.133	0.743	1.189	0.000	0.000	0.000	0.000	0.723	4.064
TRINITY_DN74851_c0_g1	0.000	0.000	2.273	0.719	0.000	0.000	1.502	0.000	0.000	0.000
TRINITY_DN74851_c0_g2	0.000	0.000	0.000	0.000	0.945	0.000	0.000	0.000	0.552	0.000
TRINITY_DN74851_c1_g3	0.000	0.000	0.000	0.000	1.804	0.000	0.000	3.337	0.000	0.000
TRINITY_DN74851_c1_g4	0.000	0.000	0.000	0.000	0.000	0.000	0.000	2.380	1.516	0.000
TRINITY_DN74851_c2_g1	0.000	0.000	0.000	0.409	0.000	0.000	0.000	0.000	0.000	0.000
TRINITY_DN74851_c3_g1	0.000	0.000	0.000	0.000	0.000	0.000	0.000	0.000	0.000	0.000
TRINITY_DN748521_c0_g1	0.000	0.000	0.000	0.000	0.000	0.000	0.000	0.000	0.000	0.000
TRINITY_DN748522_c0_g1	0.000	0.000	0.472	0.508	0.000	0.000	0.000	0.000	0.000	0.000
TRINITY_DN748523_c0_g1	0.000	0.000	0.000	0.265	1.356	0.000	0.000	0.000	0.319	0.000
TRINITY_DN748524_c0_g1	0.000	0.000	0.000	0.000	0.000	0.000	0.000	0.000	0.503	0.000
TRINITY_DN748525_c0_g1	0.000	0.000	0.000	0.000	0.000	0.000	0.000	0.000	0.000	0.000
TRINITY_DN748528_c0_g1	0.000	3.335	0.000	1.491	0.000	0.000	1.843	1.409	2.037	0.000
TRINITY_DN748529_c1_g1	0.000	0.000	0.000	0.000	0.544	0.000	0.000	0.000	0.000	0.000
TRINITY_DN74852_c0_g1	52.256	91.129	104.262	72.592	100.033	94.437	85.319	104.384	108.433	82.033
TRINITY_DN74852_c1_g1	12.755	1.630	3.108	4.215	5.332	1.892	8.840	3.734	2.692	4.375
TRINITY_DN74852_c1_g2	0.938	9.780	4.076	4.712	6.505	5.197	6.956	5.517	7.235	7.938
TRINITY_DN74852_c2_g1	0.000	0.351	0.000	0.249	0.127	0.000	0.616	0.475	0.302	0.000
TRINITY_DN74852_c4_g1	0.000	0.000	0.000	0.000	0.000	0.000	0.000	0.000	0.000	0.000
TRINITY_DN74852_c5_g1	0.000	0.000	0.000	0.000	0.000	0.000	0.000	0.000	0.000	0.000
TRINITY_DN74852_c6_g1	0.000	0.000	0.000	0.000	0.564	0.386	0.000	0.000	0.083	0.000
TRINITY_DN748532_c0_g1	0.000	0.000	1.264	0.000	0.000	0.000	3.335	0.000	0.834	0.000
TRINITY_DN748535_c0_g1	0.000	0.000	0.000	1.026	0.000	0.000	2.544	0.000	0.628	0.000
TRINITY_DN748536_c0_g1	0.000	0.000	1.039	1.216	0.000	0.000	0.000	0.000	0.340	0.000
TRINITY_DN748536_c1_g1	0.000	0.000	0.000	0.000	0.000	0.000	0.000	0.000	0.000	0.000
TRINITY_DN748539_c0_g1	0.000	0.000	0.000	0.000	0.000	0.000	0.000	0.000	0.000	0.000
TRINITY_DN74853_c0_g1	0.000	0.090	0.407	0.258	0.367	0.177	0.401	0.000	0.060	0.000
TRINITY_DN74853_c0_g2	0.000	0.189	0.378	0.341	0.044	0.281	0.003	0.391	0.104	0.000
TRINITY_DN748540_c0_g1	0.000	0.000	0.000	0.000	0.000	2.566	0.000	0.000	0.000	0.000
TRINITY_DN748542_c0_g1	0.000	0.000	0.000	0.000	0.000	0.000	0.000	0.000	0.000	4.260
TRINITY_DN748544_c1_g1	0.000	0.000	0.000	0.000	0.000	0.000	0.000	0.000	0.353	0.000
TRINITY_DN748545_c0_g1	0.000	0.000	0.000	0.000	0.000	0.000	0.000	0.000	0.000	0.000
TRINITY_DN748546_c0_g1	0.000	0.000	0.000	0.000	0.000	0.000	0.000	0.000	0.000	0.000
TRINITY_DN748547_c0_g1	0.000	0.000	0.000	0.000	0.451	0.000	0.000	0.000	0.000	0.000
TRINITY_DN74854_c0_g1	0.000	0.000	0.000	0.000	0.000	0.000	0.000	0.000	0.000	0.000
TRINITY_DN74854_c3_g1	0.000	0.000	0.000	0.000	0.000	0.000	0.000	0.000	0.000	0.000
TRINITY_DN748555_c0_g1	0.000	0.000	0.000	0.000	0.000	0.000	0.000	0.000	0.000	0.000
TRINITY_DN748559_c0_g1	0.000	0.000	0.000	0.000	1.024	0.000	0.000	0.000	0.000	0.000
TRINITY_DN748559_c1_g1	0.000	0.000	0.000	0.000	0.000	0.000	0.000	0.000	0.000	0.000
TRINITY_DN74855_c0_g1	0.000	0.000	0.000	2.375	2.292	0.000	0.000	3.097	0.278	0.000
TRINITY_DN74855_c0_g2	0.000	0.000	0.000	0.000	0.000	0.000	0.000	0.000	0.000	0.000
TRINITY_DN74855_c0_g3	0.000	0.000	0.000	0.000	0.000	0.000	0.000	0.000	0.000	0.000
TRINITY_DN748560_c0_g1	0.000	0.000	3.059	0.000	0.000	0.000	0.000	0.000	0.000	0.000
TRINITY_DN748562_c0_g2	0.000	0.000	1.348	0.725	0.000	0.000	0.000	0.000	0.444	0.000
TRINITY_DN748562_c0_g3	0.000	4.167	0.906	0.000	0.000	0.000	0.000	0.000	0.296	0.000
TRINITY_DN748562_c1_g1	0.000	0.555	0.240	0.066	0.406	0.000	0.651	0.255	0.040	0.000
TRINITY_DN748562_c2_g1	0.000	2.374	0.000	0.000	0.000	2.381	0.000	0.000	0.000	0.000
TRINITY_DN748562_c3_g1	0.000	0.000	0.000	0.000	0.000	0.000	0.000	0.000	0.000	0.000
TRINITY_DN748562_c5_g1	0.000	0.000	0.000	0.000	0.000	0.000	0.000	0.000	0.000	0.000
TRINITY_DN748562_c6_g1	0.000	0.000	0.000	0.000	0.829	0.000	0.000	0.000	0.481	0.000
TRINITY_DN748563_c0_g1	0.000	0.590	0.000	0.105	0.323	0.584	0.000	0.000	0.255	0.000
TRINITY_DN748565_c0_g1	0.000	2.039	0.000	0.000	1.108	0.000	0.000	0.000	0.217	0.000
TRINITY_DN748566_c0_g1	20.701	0.000	0.000	1.535	1.470	0.000	4.698	2.766	1.235	0.000
TRINITY_DN748566_c1_g1	0.000	0.000	0.000	0.000	0.000	0.000	0.000	0.000	0.000	0.000
TRINITY_DN748566_c2_g1	0.000	0.000	0.000	0.965	0.000	0.000	0.000	0.000	0.000	0.000
TRINITY_DN748566_c2_g2	0.000	0.000	0.000	0.000	1.279	0.000	0.000	0.000	0.000	0.000
TRINITY_DN748566_c3_g1	0.000	0.000	0.000	0.000	0.000	0.000	0.000	0.000	0.000	0.000
TRINITY_DN748566_c4_g1	0.000	2.603	0.000	0.000	0.000	0.000	0.000	0.000	0.562	0.000
TRINITY_DN748567_c0_g1	0.000	0.000	0.000	0.328	0.000	0.000	0.000	0.000	0.198	0.000
TRINITY_DN748568_c0_g1	0.000	0.000	0.000	0.000	1.059	0.000	0.000	0.000	0.000	0.000
TRINITY_DN74856_c0_g1	0.000	1.148	1.373	0.335	0.886	0.790	0.000	0.645	1.171	0.000
TRINITY_DN74856_c1_g2	0.000	0.000	5.196	0.000	0.000	0.000	0.000	0.000	0.000	0.000
TRINITY_DN74856_c2_g2	0.000	0.000	0.000	0.000	0.000	0.000	0.000	0.000	0.000	0.000
TRINITY_DN74856_c2_g3	0.000	0.000	0.000	0.000	1.630	0.000	3.782	0.000	0.000	0.000
TRINITY_DN748570_c0_g1	0.000	1.389	0.000	0.965	0.000	1.394	0.000	1.847	0.000	0.000
TRINITY_DN748571_c0_g1	0.000	0.000	0.000	0.340	0.000	0.000	0.000	0.000	0.000	0.000
TRINITY_DN748572_c0_g1	0.000	0.000	0.000	0.000	0.000	0.000	0.000	0.000	0.282	0.000
TRINITY_DN748573_c0_g1	0.000	0.000	0.000	0.000	0.000	0.000	0.000	0.000	0.000	0.000
TRINITY_DN748576_c0_g1	0.000	0.000	0.000	0.000	0.854	0.000	0.000	0.000	0.000	0.000
TRINITY_DN748577_c0_g1	0.000	0.000	1.143	0.000	0.000	0.000	0.000	0.000	0.000	0.000
TRINITY_DN748578_c0_g1	0.000	0.000	0.000	0.000	0.000	0.000	0.000	0.000	0.000	0.000
TRINITY_DN74857_c0_g2	0.000	0.000	0.000	0.000	0.669	1.234	0.000	0.000	0.000	0.000
TRINITY_DN74857_c10_g1	0.000	0.000	0.000	0.000	0.000	0.000	0.000	0.000	0.000	0.000
TRINITY_DN74857_c1_g1	0.000	0.000	0.000	0.000	0.000	0.000	0.000	0.000	0.000	0.000
TRINITY_DN74857_c1_g2	0.000	0.000	0.000	0.000	0.000	0.000	0.000	1.341	0.000	0.000
TRINITY_DN74857_c2_g2	0.000	0.000	0.000	0.000	0.000	0.000	0.000	0.000	0.000	0.000
TRINITY_DN74857_c6_g1	0.000	0.000	0.000	0.000	0.000	0.000	0.000	0.000	0.000	0.000
TRINITY_DN74857_c8_g1	0.000	0.000	1.202	0.645	0.000	0.000	0.000	0.000	0.000	0.000
TRINITY_DN74857_c9_g1	0.000	0.000	0.000	0.000	0.000	0.000	0.000	0.000	0.000	4.861
TRINITY_DN748580_c1_g1	0.000	0.000	0.000	0.000	0.000	0.000	0.000	0.000	0.000	0.000
TRINITY_DN748582_c0_g1	0.000	0.000	0.000	0.895	0.000	0.000	4.386	0.000	0.000	0.000
TRINITY_DN748584_c0_g1	0.000	0.000	0.000	0.000	0.000	0.902	0.000	0.000	0.097	0.000
TRINITY_DN748587_c0_g1	0.000	0.000	0.000	0.000	0.000	0.000	0.000	0.000	0.416	0.000
TRINITY_DN748589_c0_g1	0.000	1.434	0.000	0.000	0.000	0.000	2.467	0.000	0.000	0.000
TRINITY_DN74858_c0_g1	0.000	0.000	0.000	0.000	0.000	0.000	0.000	0.000	0.000	0.000
TRINITY_DN74858_c0_g2	0.000	0.000	0.482	0.000	0.168	0.000	1.101	0.000	0.030	0.000
TRINITY_DN74858_c0_g3	0.000	2.177	0.714	0.000	0.789	0.000	0.000	0.000	0.000	0.000
TRINITY_DN74858_c0_g4	0.000	0.000	0.000	0.000	0.000	0.000	0.000	0.000	0.000	0.000
TRINITY_DN748591_c0_g1	0.000	0.000	0.000	0.270	0.000	0.000	0.000	0.000	0.163	0.000
TRINITY_DN748592_c1_g1	0.000	0.000	0.000	0.000	0.000	0.000	0.000	3.609	0.000	0.000
TRINITY_DN748594_c0_g1	0.000	0.000	0.000	0.000	0.000	0.000	0.000	0.000	0.000	0.000
TRINITY_DN748595_c0_g1	0.000	0.000	0.000	0.000	0.000	0.000	0.000	0.000	0.000	0.000
TRINITY_DN748598_c0_g1	0.000	0.000	0.000	0.000	0.000	0.000	0.000	0.000	0.000	0.000
TRINITY_DN74859_c0_g1	0.000	0.619	0.000	0.219	0.000	0.000	0.000	0.000	0.000	0.000
TRINITY_DN74859_c1_g1	0.000	0.685	0.000	0.000	0.248	0.000	0.000	0.000	0.000	0.000
TRINITY_DN7485_c0_g1	7.708	6.804	3.921	4.517	1.551	1.982	3.399	2.632	2.947	7.058
TRINITY_DN7485_c0_g2	0.000	1.989	0.000	0.704	0.000	0.000	0.000	0.000	0.283	0.000
TRINITY_DN748600_c0_g1	0.000	0.000	0.000	0.000	0.000	0.000	0.000	0.000	0.000	0.000
TRINITY_DN748601_c0_g1	0.000	0.000	0.000	1.319	0.000	8.986	0.000	0.000	0.000	0.000
TRINITY_DN748602_c0_g1	0.000	0.948	3.236	0.591	2.856	1.639	2.919	2.930	1.336	3.471
TRINITY_DN748603_c0_g1	0.000	0.000	0.000	0.919	0.000	0.000	1.135	0.000	0.415	4.676
TRINITY_DN748608_c0_g1	0.000	0.000	0.000	0.000	0.000	0.000	0.000	0.000	0.000	0.000
TRINITY_DN748609_c0_g1	0.000	0.000	0.000	0.000	0.000	0.000	0.000	0.000	0.552	0.000
TRINITY_DN74860_c0_g1	0.000	0.000	0.000	1.809	0.548	0.000	0.000	0.000	0.325	0.000
TRINITY_DN74860_c0_g2	0.000	0.000	0.000	0.000	0.000	0.000	0.000	0.000	0.000	0.000
TRINITY_DN74860_c0_g3	0.000	0.000	0.000	0.000	0.000	0.000	0.000	0.000	0.000	0.000
TRINITY_DN74860_c1_g1	0.000	10.168	0.000	0.670	0.000	0.000	0.000	0.000	0.000	0.000
TRINITY_DN74860_c2_g2	0.000	0.000	0.000	1.781	0.000	0.000	0.000	0.000	0.215	0.000
TRINITY_DN74860_c2_g3	0.000	0.000	0.000	0.000	0.000	0.000	0.000	0.000	0.546	0.000
TRINITY_DN74860_c6_g1	6.502	0.000	0.000	0.000	0.000	0.000	0.000	0.000	0.000	0.000
TRINITY_DN748611_c0_g1	0.000	0.000	0.000	0.000	0.000	0.000	0.000	0.000	0.000	0.000
TRINITY_DN748617_c0_g1	0.000	0.000	0.000	0.760	0.000	0.000	0.000	0.000	0.465	0.000
TRINITY_DN74861_c0_g1	0.000	0.000	0.000	0.427	0.000	0.000	0.000	0.000	0.129	0.000
TRINITY_DN74861_c0_g2	0.000	0.630	0.412	0.000	0.000	0.000	0.000	0.000	0.134	0.000
TRINITY_DN748620_c0_g1	0.000	0.000	0.000	0.000	0.000	0.000	0.000	0.000	0.648	0.000
TRINITY_DN748621_c1_g1	0.000	0.000	0.000	0.000	0.000	0.000	0.000	0.000	0.000	0.000
TRINITY_DN748622_c0_g1	0.000	1.887	0.000	0.000	0.000	0.000	0.000	0.000	0.000	0.000
TRINITY_DN748623_c0_g1	0.000	0.000	0.000	0.000	0.000	0.000	0.000	0.000	0.000	0.000
TRINITY_DN748624_c0_g1	0.000	0.000	0.000	0.000	0.000	0.000	0.000	0.000	0.162	0.000
TRINITY_DN748625_c0_g1	0.000	0.000	0.000	0.834	0.000	0.000	0.000	0.000	0.000	0.000
TRINITY_DN748628_c1_g1	0.000	0.000	0.000	0.000	0.000	0.000	2.142	0.000	0.000	0.000
TRINITY_DN74862_c0_g1	0.000	0.179	4.526	0.336	0.258	2.865	0.630	0.000	0.245	0.000
TRINITY_DN74862_c0_g2	0.000	0.000	0.000	0.000	0.000	0.000	0.000	0.000	0.000	0.000
TRINITY_DN74862_c2_g1	0.000	0.000	0.000	0.000	0.000	0.000	0.000	0.000	0.000	0.000
TRINITY_DN748630_c0_g1	0.000	1.183	0.578	0.947	1.938	0.878	1.039	0.806	0.447	0.000
TRINITY_DN748632_c0_g1	0.000	0.000	0.000	0.000	4.005	0.000	0.000	0.000	0.000	0.000
TRINITY_DN748633_c0_g1	0.000	0.000	0.000	0.000	0.000	0.000	0.000	0.000	0.000	0.000
TRINITY_DN748634_c0_g1	0.000	0.000	0.000	0.000	0.000	1.913	0.000	0.000	0.000	0.000
TRINITY_DN748638_c0_g1	0.000	0.000	0.000	0.000	0.926	0.000	0.000	0.000	0.602	0.000
TRINITY_DN748639_c0_g1	0.000	0.000	0.000	0.000	0.000	0.000	0.000	0.000	0.000	0.000
TRINITY_DN74863_c0_g2	0.000	0.000	0.000	0.000	0.639	0.000	0.000	0.000	0.000	0.000
TRINITY_DN748641_c0_g1	0.000	0.000	0.000	1.130	0.000	0.000	0.000	1.424	0.000	0.000
TRINITY_DN748641_c1_g1	0.000	0.000	0.000	0.000	0.000	0.000	0.000	0.000	0.000	0.000
TRINITY_DN748645_c0_g1	0.000	0.000	0.000	0.000	0.000	0.000	0.000	0.324	0.205	0.000
TRINITY_DN748647_c0_g1	0.000	0.000	0.000	0.000	0.000	0.000	0.000	0.000	0.145	0.000
TRINITY_DN748648_c0_g1	0.000	0.000	1.625	0.000	0.000	0.000	0.000	0.000	0.265	0.000
TRINITY_DN748649_c0_g1	0.000	0.000	0.000	0.156	0.000	0.438	0.000	0.000	0.189	0.000
TRINITY_DN74864_c0_g1	0.000	0.000	0.089	0.000	0.398	0.000	0.000	0.000	0.152	0.000
TRINITY_DN74864_c2_g1	0.000	0.000	0.000	0.000	0.000	0.000	0.000	0.000	0.000	0.000
TRINITY_DN748651_c0_g1	0.000	0.000	0.000	0.000	0.000	1.607	0.000	0.000	0.170	0.000
TRINITY_DN748658_c0_g1	0.000	0.000	0.000	0.000	0.000	0.000	0.000	0.000	0.000	0.000
TRINITY_DN748661_c0_g2	0.000	0.000	0.000	0.000	0.790	0.000	0.000	0.000	0.000	0.000
TRINITY_DN748662_c0_g1	0.000	0.000	0.000	0.000	0.000	0.000	0.000	0.000	0.000	0.000
TRINITY_DN748664_c0_g1	0.000	0.848	0.000	0.000	0.518	0.139	0.498	0.000	0.219	0.000
TRINITY_DN748667_c0_g1	0.000	0.000	0.000	0.000	0.576	0.000	0.000	0.000	0.000	0.000
TRINITY_DN748668_c0_g1	0.000	0.000	0.000	0.000	0.000	0.000	0.000	0.000	0.000	0.000
TRINITY_DN748669_c0_g1	0.000	0.000	0.938	0.000	0.560	0.000	0.000	0.000	0.000	0.000
TRINITY_DN74866_c0_g1	0.000	1.258	0.000	0.000	0.902	0.000	2.168	0.000	0.235	0.000
TRINITY_DN74866_c0_g2	0.000	0.000	0.000	0.000	0.000	0.000	0.000	0.000	0.000	0.000
TRINITY_DN74866_c1_g1	0.000	0.000	0.000	0.000	0.000	0.000	0.000	0.000	0.000	0.000
TRINITY_DN748670_c0_g1	0.000	0.000	0.000	0.000	0.472	0.000	0.000	0.000	0.000	0.000
TRINITY_DN748672_c0_g1	0.000	0.000	0.000	0.000	0.000	0.000	0.000	0.000	0.000	0.000
TRINITY_DN748675_c0_g1	0.000	0.000	1.857	0.000	0.000	0.000	0.000	0.000	0.000	0.000
TRINITY_DN748676_c1_g1	0.000	2.472	0.000	1.729	2.733	0.000	0.000	0.000	0.000	0.000
TRINITY_DN748677_c0_g1	0.000	0.000	0.000	0.000	0.000	0.000	0.000	0.000	0.000	0.000
TRINITY_DN748678_c1_g1	0.000	0.000	0.000	0.000	0.000	0.000	0.000	0.000	0.874	0.000
TRINITY_DN74867_c0_g1	0.000	0.142	0.604	0.066	0.329	0.551	0.376	0.455	0.093	0.000
TRINITY_DN74867_c0_g2	0.000	0.000	0.000	0.000	0.000	0.000	0.000	0.000	0.000	0.000
TRINITY_DN74867_c1_g1	0.000	0.000	0.000	0.069	0.000	0.000	0.000	0.000	0.000	0.000
TRINITY_DN748681_c0_g1	0.000	0.000	0.000	0.000	0.000	0.000	0.000	0.000	0.000	0.000
TRINITY_DN748683_c1_g1	0.000	0.000	0.000	0.000	0.000	0.000	0.000	0.000	0.000	0.000
TRINITY_DN748684_c0_g1	0.000	0.000	0.873	0.000	0.000	0.000	0.000	0.000	0.000	0.000
TRINITY_DN748687_c0_g1	0.000	0.000	0.000	0.000	0.000	0.000	0.000	0.000	0.000	0.000
TRINITY_DN74868_c0_g1	0.000	0.000	0.000	0.000	1.168	0.000	0.000	0.000	0.000	0.000
TRINITY_DN74868_c2_g1	0.000	0.000	0.391	0.211	1.080	0.000	0.000	0.000	0.000	0.000
TRINITY_DN748692_c0_g1	0.000	0.000	1.042	0.558	0.000	0.000	0.000	0.000	0.341	0.000
TRINITY_DN748693_c0_g1	0.000	0.000	0.000	0.000	0.000	0.000	0.000	0.000	0.254	0.000
TRINITY_DN748698_c1_g1	0.000	0.000	0.000	0.000	0.667	0.000	0.000	0.000	0.390	0.000
TRINITY_DN748699_c0_g1	0.000	0.000	0.000	0.000	0.000	0.000	0.000	0.000	0.123	0.000
TRINITY_DN74869_c0_g1	0.000	0.000	0.000	2.190	1.704	3.033	0.000	0.000	1.668	0.000
TRINITY_DN7486_c0_g1	0.317	4.032	5.436	0.541	5.564	6.735	1.774	5.204	2.958	4.650
TRINITY_DN748703_c0_g1	0.000	0.000	0.392	0.636	0.433	0.000	0.000	0.796	0.000	0.000
TRINITY_DN748704_c0_g1	0.000	0.000	0.000	0.000	0.000	0.000	0.000	0.000	1.182	0.000
TRINITY_DN748706_c0_g1	0.000	0.000	0.000	0.000	0.000	0.000	0.000	0.000	0.287	0.000
TRINITY_DN748707_c0_g1	0.000	0.000	0.000	0.000	0.000	0.000	0.000	0.000	0.178	0.000
TRINITY_DN748708_c0_g1	0.000	0.000	0.000	0.000	0.000	0.000	0.000	0.000	0.000	0.000
TRINITY_DN748709_c0_g1	0.000	0.000	0.000	0.000	0.000	0.000	0.000	0.000	0.000	0.000
TRINITY_DN748713_c0_g1	0.000	0.000	0.000	0.000	0.000	0.000	0.000	0.000	0.000	0.000
TRINITY_DN748714_c0_g1	0.000	0.000	0.000	0.000	0.000	0.000	0.000	0.000	0.000	0.000
TRINITY_DN748716_c1_g1	0.000	0.000	0.000	0.000	0.000	0.000	1.209	0.000	0.000	0.000
TRINITY_DN748719_c0_g2	0.000	0.000	0.000	0.000	0.268	0.000	0.000	0.000	0.158	0.000
TRINITY_DN748719_c0_g4	0.000	0.000	0.504	0.000	0.041	0.000	0.197	0.000	0.147	0.416
TRINITY_DN748719_c0_g5	0.000	0.000	0.000	0.000	0.858	0.000	0.000	0.000	0.145	0.000
TRINITY_DN74871_c0_g1	0.000	0.000	0.000	0.000	2.557	0.000	0.000	0.000	0.348	0.000
TRINITY_DN748720_c0_g1	0.000	0.000	0.000	0.000	0.552	0.000	0.000	0.000	0.000	0.000
TRINITY_DN748721_c1_g1	0.000	0.000	0.000	0.000	0.000	0.000	0.000	0.000	0.000	0.000
TRINITY_DN748722_c0_g1	0.000	0.000	0.000	0.000	0.561	1.542	0.000	0.000	0.000	0.000
TRINITY_DN748723_c0_g1	0.000	0.000	0.000	0.000	0.000	0.000	0.000	0.000	0.000	0.000
TRINITY_DN748723_c3_g1	0.000	0.000	0.000	0.000	0.000	0.000	0.000	0.000	0.000	0.000
TRINITY_DN748724_c0_g1	0.000	0.000	0.000	0.000	0.000	0.000	0.000	0.000	0.000	0.000
TRINITY_DN748727_c0_g1	0.000	0.000	0.000	0.000	0.890	0.000	0.000	0.000	0.000	0.000
TRINITY_DN748728_c0_g1	0.000	0.000	0.000	0.525	1.069	0.000	0.000	0.658	0.218	0.000
TRINITY_DN74872_c0_g1	0.000	2.375	0.000	0.831	0.254	0.000	0.000	0.000	0.219	0.000
TRINITY_DN74872_c1_g1	0.000	0.000	0.000	0.000	0.000	0.000	0.000	0.000	0.000	0.000
TRINITY_DN74872_c3_g1	0.000	0.000	0.000	0.000	0.000	0.000	0.000	0.000	0.000	0.000
TRINITY_DN748732_c0_g1	0.000	0.000	0.000	0.000	0.462	1.276	0.000	0.000	0.271	0.000
TRINITY_DN748733_c0_g1	0.000	0.000	0.000	0.000	0.000	0.000	0.000	0.000	0.000	0.000
TRINITY_DN748734_c0_g1	0.000	0.000	0.000	0.000	0.000	0.000	0.000	0.000	0.000	5.358
TRINITY_DN748736_c0_g1	0.000	0.000	0.000	0.000	0.000	0.000	0.000	0.000	0.000	0.000
TRINITY_DN748737_c0_g1	0.000	0.000	0.000	0.000	0.000	0.000	0.000	0.000	0.000	0.000
TRINITY_DN74873_c0_g1	0.000	0.000	0.000	0.000	0.000	0.000	0.000	0.000	1.287	0.000
TRINITY_DN74873_c0_g2	0.000	0.000	0.000	1.912	1.335	0.000	0.000	2.452	1.170	0.000
TRINITY_DN74873_c1_g1	0.000	0.000	0.000	0.000	0.000	0.000	0.000	3.130	0.000	0.000
TRINITY_DN74873_c2_g1	0.000	0.000	0.000	0.000	0.000	0.000	0.000	0.000	0.000	0.000
TRINITY_DN748740_c0_g1	0.000	0.536	0.523	0.096	0.100	0.000	0.000	0.000	0.000	0.000
TRINITY_DN748744_c0_g1	0.000	0.597	0.391	0.000	0.000	0.000	0.000	0.000	0.000	0.000
TRINITY_DN748746_c0_g1	0.000	1.908	0.000	0.000	0.345	0.000	0.000	0.000	0.203	0.000
TRINITY_DN748746_c1_g1	0.000	0.000	0.000	0.000	0.000	0.000	0.000	0.000	0.000	0.000
TRINITY_DN748747_c0_g1	0.000	0.000	0.000	0.204	0.000	0.000	0.000	0.000	0.094	0.530
TRINITY_DN748749_c0_g1	0.000	0.000	2.622	0.927	0.000	1.347	0.000	0.000	0.000	0.000
TRINITY_DN74874_c0_g1	0.000	0.000	0.000	0.000	0.000	0.217	0.000	0.000	0.048	0.000
TRINITY_DN748750_c0_g1	0.000	0.000	3.196	0.000	0.000	0.000	0.000	0.000	0.000	0.000
TRINITY_DN748752_c0_g1	0.000	0.000	0.000	0.000	0.000	0.000	0.000	0.000	0.000	0.000
TRINITY_DN748753_c0_g1	0.000	0.000	0.000	0.000	0.000	0.000	0.000	1.859	0.000	0.000
TRINITY_DN74875_c0_g1	0.000	0.000	0.000	0.000	0.000	0.000	0.000	2.397	0.382	0.000
TRINITY_DN74875_c1_g1	0.000	3.536	0.479	1.994	0.000	1.791	0.000	0.000	0.000	5.909
TRINITY_DN74875_c2_g1	0.000	0.000	0.000	0.000	0.000	0.000	0.000	0.000	0.726	0.000
TRINITY_DN74875_c3_g1	0.000	0.000	0.000	0.000	0.823	0.000	0.000	0.000	0.323	0.000
TRINITY_DN748760_c0_g1	0.000	0.000	0.000	0.000	0.000	0.000	0.000	0.000	0.000	0.000
TRINITY_DN748761_c0_g1	0.000	0.000	0.000	0.000	0.000	0.000	0.000	0.000	0.000	0.000
TRINITY_DN748763_c0_g1	0.000	0.000	0.000	0.000	0.000	0.000	0.000	0.000	0.000	0.000
TRINITY_DN748765_c0_g1	0.000	0.000	0.000	0.128	0.262	0.000	0.000	0.000	0.085	0.000
TRINITY_DN748767_c0_g1	0.000	0.000	0.000	0.000	0.000	0.000	0.000	0.000	0.000	0.000
TRINITY_DN748768_c2_g1	0.000	0.215	0.000	0.000	0.079	0.425	0.000	0.000	0.000	0.000
TRINITY_DN748768_c4_g1	0.000	0.000	0.000	1.776	0.000	0.000	0.000	0.000	1.092	0.000
TRINITY_DN748768_c5_g1	0.000	0.000	0.000	0.234	0.239	0.000	0.000	0.000	0.000	0.000
TRINITY_DN748768_c6_g1	0.000	0.000	0.000	0.000	0.000	2.566	0.000	1.695	0.272	0.000
TRINITY_DN748768_c7_g1	0.000	0.000	0.642	0.000	0.000	0.000	1.719	0.000	0.177	1.767
TRINITY_DN748769_c0_g2	0.000	0.000	0.000	0.000	0.000	0.000	0.000	0.000	0.378	0.000
TRINITY_DN74876_c0_g3	0.000	0.051	0.323	0.091	0.240	0.000	0.000	0.000	0.254	0.000
TRINITY_DN74876_c0_g4	0.000	0.000	0.130	0.043	0.000	0.275	0.000	0.000	0.353	0.000
TRINITY_DN74876_c0_g5	0.000	0.000	0.000	0.000	0.000	1.004	0.000	0.000	0.349	0.000
TRINITY_DN74876_c0_g6	0.000	1.243	0.813	0.000	0.225	0.000	0.000	0.000	0.000	0.000
TRINITY_DN74876_c0_g7	0.000	0.000	0.000	0.000	0.000	0.000	0.000	0.000	0.000	0.000
TRINITY_DN74876_c1_g1	0.000	0.000	0.000	0.000	0.000	0.000	0.000	2.709	0.000	0.000
TRINITY_DN74876_c1_g2	0.000	0.000	0.000	0.543	0.320	0.000	0.000	0.000	0.000	0.000
TRINITY_DN74876_c2_g1	0.000	0.000	0.000	0.000	0.000	0.000	0.000	0.000	0.000	0.000
TRINITY_DN74876_c4_g1	0.000	0.000	0.265	0.000	0.443	0.404	0.000	0.000	0.000	0.000
TRINITY_DN74876_c5_g1	0.000	0.000	0.000	0.000	4.465	0.000	0.000	0.000	0.000	0.000
TRINITY_DN74876_c7_g1	0.000	0.000	2.527	0.000	0.000	1.957	0.000	0.000	0.000	0.000
TRINITY_DN748770_c0_g1	0.000	0.000	0.000	0.000	0.000	0.000	0.000	0.000	0.916	0.000
TRINITY_DN748772_c0_g1	0.000	0.000	0.000	0.000	0.000	0.667	0.000	0.000	0.000	0.000
TRINITY_DN748772_c0_g2	0.000	0.000	0.000	0.820	0.279	0.000	0.000	0.000	0.000	0.000
TRINITY_DN748772_c0_g3	0.000	0.000	0.000	0.361	0.000	0.000	0.000	0.000	0.501	0.000
TRINITY_DN748772_c1_g1	0.000	0.000	0.000	0.000	0.000	0.000	0.000	0.000	0.000	0.000
TRINITY_DN748776_c0_g1	0.000	0.000	0.000	0.000	0.000	0.969	0.000	0.000	0.070	0.000
TRINITY_DN748778_c0_g1	0.000	0.000	0.000	0.000	0.000	0.000	0.000	0.000	0.353	0.000
TRINITY_DN748779_c0_g1	0.000	1.149	0.000	0.610	0.000	0.000	0.000	0.000	0.490	0.000
TRINITY_DN74877_c0_g1	0.000	0.000	0.000	0.000	0.000	0.000	0.000	0.000	0.000	0.000
TRINITY_DN74877_c0_g2	0.000	0.000	0.000	0.000	0.000	0.000	0.000	0.000	0.000	0.000
TRINITY_DN748781_c0_g1	0.000	0.000	0.000	1.423	0.000	0.000	0.000	0.000	0.000	0.000
TRINITY_DN748783_c0_g1	0.000	0.000	0.000	0.000	0.000	0.000	0.000	0.000	0.000	9.611
TRINITY_DN748785_c0_g1	0.000	0.000	0.000	0.844	0.000	1.215	0.000	0.000	0.229	0.000
TRINITY_DN748786_c0_g1	0.000	0.000	0.000	0.000	0.000	0.000	0.000	0.000	1.083	0.000
TRINITY_DN748786_c1_g1	0.000	0.000	0.000	0.000	0.000	0.000	0.000	1.816	0.290	0.000
TRINITY_DN748787_c0_g1	0.000	0.861	0.000	0.000	0.000	0.000	0.000	0.000	0.183	0.000
TRINITY_DN74878_c0_g1	0.000	0.000	0.470	0.174	0.000	0.238	0.424	0.000	0.209	0.000
TRINITY_DN748796_c0_g1	0.000	0.000	0.000	0.988	1.977	0.000	0.000	0.000	0.000	0.000
TRINITY_DN748797_c0_g1	0.000	0.000	0.000	0.000	0.000	0.000	0.000	0.000	0.000	0.000
TRINITY_DN748798_c0_g1	0.000	0.000	0.000	0.000	0.000	0.000	0.000	0.000	0.000	0.000
TRINITY_DN7487_c0_g1	0.000	0.000	0.000	0.000	0.000	0.000	0.000	0.000	0.000	0.000
TRINITY_DN748805_c0_g1	0.000	0.000	0.500	0.136	0.000	0.380	0.000	0.000	0.329	0.000
TRINITY_DN748806_c0_g1	0.000	0.000	1.136	0.000	0.837	0.578	0.000	0.000	0.000	0.000
TRINITY_DN748807_c0_g1	0.000	0.000	0.000	0.558	1.168	0.000	0.000	0.000	0.000	0.000
TRINITY_DN748809_c0_g1	0.000	0.000	0.000	0.000	0.000	0.000	0.000	0.000	0.120	0.000
TRINITY_DN74880_c0_g1	0.000	0.118	0.191	0.207	0.000	0.698	0.000	0.000	0.166	0.000
TRINITY_DN74880_c0_g2	0.000	0.000	0.000	0.218	0.000	0.606	0.206	0.000	0.066	0.000
TRINITY_DN74880_c1_g1	0.000	0.000	0.000	0.000	0.097	0.000	0.000	0.000	0.115	0.000
TRINITY_DN748811_c1_g1	0.000	0.000	0.000	0.236	0.242	1.340	0.000	0.000	0.000	0.000
TRINITY_DN748811_c3_g1	0.000	0.000	0.000	0.000	0.000	0.000	0.000	0.000	0.109	0.000
TRINITY_DN748811_c5_g1	0.000	0.000	0.000	0.000	0.000	0.000	0.000	0.000	0.000	0.000
TRINITY_DN748811_c6_g1	0.000	0.000	0.000	0.000	0.000	0.000	0.000	0.000	0.469	0.000
TRINITY_DN748813_c0_g1	0.000	0.000	0.000	0.111	1.134	0.309	0.548	0.424	0.202	0.000
TRINITY_DN748814_c0_g1	0.000	0.000	0.000	0.000	0.501	0.000	0.000	0.000	0.294	0.000
TRINITY_DN748816_c0_g1	0.000	0.000	0.000	0.000	0.000	0.000	0.000	0.000	0.000	0.000
TRINITY_DN748816_c1_g1	0.000	0.000	0.000	0.000	0.000	0.000	0.000	0.000	0.408	0.000
TRINITY_DN74881_c1_g1	0.000	0.000	0.402	0.000	0.445	0.000	0.000	0.000	0.000	0.000
TRINITY_DN74881_c2_g1	4.661	0.000	0.000	0.000	0.878	0.000	0.000	0.497	0.079	0.000
TRINITY_DN74881_c3_g2	0.000	0.000	0.000	0.000	0.000	1.626	0.000	2.171	0.000	0.000
TRINITY_DN74881_c4_g1	0.000	0.000	0.000	0.000	0.000	0.000	0.000	0.000	0.000	0.000
TRINITY_DN748821_c0_g1	0.000	0.000	0.000	0.000	0.000	0.000	0.000	0.000	0.000	0.000
TRINITY_DN748825_c0_g1	0.000	0.000	0.000	0.494	0.000	0.000	0.000	1.893	0.303	0.000
TRINITY_DN748827_c0_g1	0.000	0.000	0.000	0.000	0.000	0.000	0.000	0.000	0.000	0.000
TRINITY_DN74882_c0_g1	0.000	0.000	0.000	0.000	0.000	0.000	0.000	0.000	0.000	0.000
TRINITY_DN74882_c0_g2	0.000	0.000	0.000	0.000	0.000	0.000	0.000	0.000	0.000	0.000
TRINITY_DN74882_c0_g3	0.000	0.000	1.732	0.000	0.000	0.000	0.000	0.000	0.000	0.000
TRINITY_DN74882_c0_g4	0.000	0.000	0.000	0.000	0.000	0.000	0.000	0.000	0.000	0.000
TRINITY_DN74882_c1_g1	0.000	4.129	0.000	2.158	0.000	6.204	0.000	3.245	0.000	0.000
TRINITY_DN74882_c4_g1	0.000	0.000	0.000	0.000	0.000	0.000	0.000	0.000	0.000	0.000
TRINITY_DN748830_c1_g1	0.000	0.000	0.000	0.000	0.000	0.000	0.000	0.000	0.000	0.000
TRINITY_DN748832_c0_g1	0.000	0.000	1.517	0.809	0.000	0.000	0.000	3.064	0.000	0.000
TRINITY_DN748832_c1_g1	0.000	0.000	0.000	0.000	0.000	0.000	0.000	0.000	0.000	0.000
TRINITY_DN748832_c1_g2	0.000	0.000	0.000	0.000	0.000	0.000	0.000	0.000	0.645	0.000
TRINITY_DN748833_c0_g1	0.000	0.000	0.000	0.000	0.000	0.000	0.000	0.000	1.686	0.000
TRINITY_DN748834_c0_g1	0.000	0.000	0.000	0.000	0.000	0.000	0.000	0.000	0.000	0.000
TRINITY_DN748835_c0_g2	0.000	0.000	0.000	1.537	1.893	0.000	0.000	1.155	1.114	0.000
TRINITY_DN748835_c1_g1	0.000	0.000	0.000	0.000	0.350	0.000	0.000	0.000	0.000	0.000
TRINITY_DN748835_c2_g1	0.000	0.000	0.000	0.140	0.215	0.579	0.000	0.000	0.085	0.000
TRINITY_DN748835_c4_g1	0.000	0.000	0.000	0.000	0.000	0.000	0.000	0.000	0.000	0.000
TRINITY_DN748836_c0_g1	0.000	0.000	0.000	0.000	0.000	0.000	0.000	0.000	0.000	0.000
TRINITY_DN748838_c0_g1	0.000	0.000	0.000	0.000	0.000	0.000	0.000	0.000	0.645	0.000
TRINITY_DN748842_c0_g1	0.000	0.000	0.000	0.000	0.000	0.000	0.000	0.000	0.000	0.000
TRINITY_DN748843_c0_g1	0.000	0.000	0.000	0.000	0.000	0.000	0.000	0.000	0.000	0.000
TRINITY_DN748844_c0_g1	0.000	0.000	0.000	0.000	0.000	0.000	0.000	0.000	0.000	0.000
TRINITY_DN748845_c1_g1	0.000	0.000	0.000	0.000	1.402	0.000	0.000	0.000	0.000	0.000
TRINITY_DN748847_c0_g1	0.000	0.000	0.000	0.000	0.000	0.000	0.000	0.000	0.706	0.000
TRINITY_DN748848_c0_g1	0.000	0.000	0.000	0.000	0.000	0.000	0.000	0.000	0.379	0.000
TRINITY_DN748848_c1_g1	0.000	1.562	0.000	0.543	0.000	0.000	0.000	0.000	0.000	0.000
TRINITY_DN74884_c0_g1	0.000	0.000	0.000	0.000	0.000	0.000	0.000	0.000	0.000	0.000
TRINITY_DN74884_c0_g2	0.000	0.000	0.000	1.360	0.550	0.000	0.000	0.000	0.000	0.000
TRINITY_DN74884_c1_g1	0.000	0.000	0.000	0.000	0.000	0.000	0.000	0.000	0.272	0.000
TRINITY_DN748853_c0_g1	0.000	0.000	0.000	0.000	0.000	0.000	4.600	0.000	0.000	0.000
TRINITY_DN748854_c0_g1	0.000	0.000	0.000	0.000	0.000	0.000	0.000	0.000	0.000	0.000
TRINITY_DN748858_c1_g1	4.486	0.000	0.000	0.000	0.211	0.000	0.000	0.000	0.000	0.000
TRINITY_DN74885_c0_g1	0.000	2.143	0.000	2.020	0.663	3.815	5.546	1.417	2.186	0.000
TRINITY_DN74885_c1_g1	0.000	1.229	0.804	0.400	0.832	2.305	4.099	1.628	0.787	4.111
TRINITY_DN74885_c3_g1	0.000	0.000	0.000	0.000	1.433	0.000	2.267	1.749	0.841	0.000
TRINITY_DN74885_c7_g1	0.000	0.000	0.000	0.000	1.703	0.000	0.000	0.000	0.665	0.000
TRINITY_DN748860_c0_g1	0.000	0.000	0.000	0.000	0.000	0.000	0.000	0.000	0.454	0.000
TRINITY_DN748864_c0_g1	0.000	0.000	1.037	0.000	0.000	0.000	0.000	0.000	0.000	0.000
TRINITY_DN74886_c0_g1	0.000	0.000	0.595	0.244	0.152	0.000	1.545	0.000	0.355	1.067
TRINITY_DN74886_c0_g2	0.000	0.000	0.000	0.000	0.000	0.000	0.000	0.000	0.000	0.000
TRINITY_DN74886_c0_g3	0.000	0.000	3.882	1.847	1.713	0.000	3.562	0.000	0.746	0.000
TRINITY_DN74886_c1_g1	0.000	0.000	0.000	0.000	0.000	0.000	0.000	0.000	0.000	0.000
TRINITY_DN74886_c3_g1	0.000	0.000	0.000	0.000	1.839	2.519	0.000	0.000	0.000	0.000
TRINITY_DN74886_c5_g1	4.036	0.000	1.028	0.186	0.190	0.000	0.000	0.000	0.000	0.000
TRINITY_DN74886_c6_g1	0.000	0.000	0.000	1.757	0.000	0.000	0.000	0.000	0.000	0.000
TRINITY_DN748870_c0_g1	0.000	0.000	0.000	0.000	0.000	0.000	0.000	0.000	0.000	0.000
TRINITY_DN748873_c0_g2	0.000	0.000	0.000	0.000	0.000	0.000	0.000	0.000	0.000	0.000
TRINITY_DN748873_c1_g1	0.000	0.000	0.000	0.000	0.000	0.000	0.000	0.000	0.000	0.000
TRINITY_DN748873_c2_g1	0.000	0.000	0.000	0.000	0.000	0.000	0.000	0.000	0.000	0.000
TRINITY_DN748876_c0_g1	0.000	0.000	0.000	0.000	0.000	0.000	0.000	0.000	0.437	0.000
TRINITY_DN748879_c0_g1	0.000	0.000	0.795	0.424	0.441	0.000	0.000	0.000	0.000	4.354
TRINITY_DN74887_c0_g1	0.000	4.316	0.000	0.000	0.000	0.000	0.000	0.000	0.000	0.000
TRINITY_DN74887_c1_g1	0.000	0.851	0.000	0.152	0.233	0.000	0.374	3.185	0.138	0.000
TRINITY_DN748881_c1_g1	0.000	0.000	0.000	0.000	0.000	0.000	0.000	2.800	0.000	0.000
TRINITY_DN748882_c0_g1	0.000	0.000	0.000	0.000	0.000	0.000	0.000	0.000	0.000	0.000
TRINITY_DN748882_c1_g1	0.000	0.000	0.000	0.000	0.000	0.000	0.000	0.000	0.000	0.000
TRINITY_DN748884_c0_g1	0.000	0.000	0.000	0.000	0.000	0.000	0.000	0.000	0.000	0.000
TRINITY_DN748885_c0_g1	0.000	0.000	0.000	0.000	0.000	0.000	0.000	0.000	0.000	0.000
TRINITY_DN748886_c0_g1	0.000	0.000	0.000	0.000	0.000	0.000	0.000	0.000	0.000	0.000
TRINITY_DN748888_c0_g1	0.000	0.000	0.000	0.000	0.000	0.000	0.000	0.000	0.000	0.000
TRINITY_DN748889_c0_g1	0.000	0.000	0.000	0.000	0.000	0.000	1.075	0.000	0.131	0.000
TRINITY_DN74888_c0_g1	0.000	0.000	0.291	0.000	0.000	0.000	0.000	1.196	0.191	0.000
TRINITY_DN74888_c1_g1	0.000	2.010	1.759	0.000	0.000	0.000	1.171	0.000	0.428	0.000
TRINITY_DN74888_c1_g2	0.000	2.000	1.294	1.395	0.000	0.000	6.831	0.000	0.000	0.000
TRINITY_DN74888_c2_g1	0.000	0.000	0.000	0.000	0.000	0.000	0.000	0.000	0.207	0.000
TRINITY_DN74888_c2_g2	0.000	0.000	0.000	0.000	0.000	0.000	0.000	3.650	2.288	0.000
TRINITY_DN74888_c2_g4	0.000	0.000	0.000	0.000	0.000	0.000	0.000	0.000	0.000	4.784
TRINITY_DN74888_c3_g2	0.000	0.000	0.000	0.000	0.000	0.000	0.000	0.000	0.000	0.000
TRINITY_DN74888_c8_g1	0.000	0.000	0.000	0.000	0.000	0.000	0.000	0.000	0.000	0.000
TRINITY_DN74888_c9_g1	0.000	0.000	1.453	0.000	0.822	2.243	0.000	3.016	2.380	0.000
TRINITY_DN748891_c0_g1	0.000	0.000	0.000	0.000	0.000	0.000	0.000	0.000	0.000	0.000
TRINITY_DN748895_c0_g1	0.000	0.000	0.000	0.000	0.000	0.000	0.000	0.000	0.000	0.000
TRINITY_DN748896_c0_g1	0.000	0.000	0.000	0.304	0.000	0.000	0.000	0.000	0.550	0.000
TRINITY_DN748898_c0_g1	0.000	0.000	0.969	0.000	0.680	0.000	0.000	0.000	0.567	0.000
TRINITY_DN748899_c0_g1	0.000	0.000	0.000	0.000	0.644	0.000	0.000	0.000	1.130	0.000
TRINITY_DN74889_c0_g1	0.000	0.000	0.000	0.655	0.000	0.000	0.000	0.000	0.000	0.000
TRINITY_DN74889_c0_g2	0.000	0.639	0.774	0.000	0.768	0.000	3.348	3.979	0.137	0.000
TRINITY_DN74889_c1_g1	0.000	0.000	3.837	0.000	0.000	0.000	0.000	3.924	0.000	0.000
TRINITY_DN74889_c3_g1	0.000	0.000	0.000	13.552	0.000	0.000	0.000	0.000	0.000	0.000
TRINITY_DN7488_c0_g1	0.000	0.000	0.000	0.000	0.000	0.859	0.000	0.000	0.182	0.000
TRINITY_DN7488_c0_g3	0.000	0.657	1.156	0.270	0.954	0.000	0.000	0.534	0.577	0.000
TRINITY_DN7488_c1_g2	0.000	0.000	0.000	0.000	0.000	0.000	0.000	0.000	0.614	0.000
TRINITY_DN7488_c1_g3	0.000	0.000	0.000	1.033	0.540	7.457	0.000	1.973	0.632	0.000
TRINITY_DN7488_c1_g5	0.000	0.449	0.146	0.080	0.164	0.664	0.000	0.000	0.195	0.000
TRINITY_DN748903_c0_g1	0.000	0.000	0.000	0.000	0.000	0.000	0.000	0.000	0.000	0.000
TRINITY_DN748905_c0_g1	0.000	0.000	0.000	0.000	0.000	2.685	0.000	0.000	0.000	0.000
TRINITY_DN748907_c0_g1	0.000	0.000	0.000	0.000	0.000	0.000	0.000	0.000	0.000	0.000
TRINITY_DN748908_c0_g1	0.000	2.756	0.000	0.000	0.000	0.000	0.000	0.000	0.000	0.000
TRINITY_DN748909_c0_g1	0.000	0.000	0.000	0.000	0.381	0.000	0.000	0.000	0.223	0.000
TRINITY_DN74890_c1_g1	0.000	0.000	0.000	0.348	0.000	0.000	0.000	0.000	0.305	0.000
TRINITY_DN74890_c6_g1	0.000	0.000	0.000	0.000	0.000	0.000	0.000	0.000	0.305	0.000
TRINITY_DN748910_c0_g1	0.000	0.000	0.000	0.000	0.000	0.000	0.000	0.000	0.000	0.000
TRINITY_DN748910_c1_g1	0.000	0.000	0.000	0.000	0.000	0.000	0.000	0.000	0.000	0.000
TRINITY_DN748911_c0_g1	0.000	0.000	0.000	0.000	0.339	0.944	0.000	0.000	0.398	0.000
TRINITY_DN748915_c0_g1	0.000	0.000	0.000	0.000	0.000	0.000	0.000	0.000	0.000	0.000
TRINITY_DN748916_c0_g1	0.000	0.940	0.000	0.167	1.020	0.936	1.647	0.000	0.503	0.000
TRINITY_DN748917_c1_g1	0.000	0.000	0.000	2.203	0.000	0.000	0.000	0.000	0.000	0.000
TRINITY_DN748917_c2_g1	0.000	0.000	0.000	0.000	0.000	0.000	0.000	0.000	0.000	0.000
TRINITY_DN748917_c3_g1	0.000	0.000	0.000	0.000	0.000	0.000	0.000	0.000	0.152	0.000
TRINITY_DN748917_c4_g1	0.000	0.000	0.000	0.828	0.000	0.000	0.000	0.000	0.000	0.000
TRINITY_DN748918_c0_g1	0.000	0.000	0.000	0.000	0.000	0.000	0.000	0.000	0.562	0.000
TRINITY_DN748920_c0_g1	0.000	0.000	0.309	0.085	0.000	0.470	2.102	0.000	0.266	0.000
TRINITY_DN748922_c0_g1	0.000	0.000	0.000	0.000	0.000	0.000	0.000	3.185	0.000	0.000
TRINITY_DN748925_c0_g1	0.000	0.000	0.000	0.000	0.000	0.000	0.000	0.000	0.000	0.000
TRINITY_DN748926_c0_g1	0.000	0.000	0.000	0.322	0.000	0.000	3.180	1.210	0.778	0.000
TRINITY_DN748928_c0_g1	0.000	0.634	0.000	0.384	0.426	0.890	0.000	0.000	0.576	0.000
TRINITY_DN748929_c0_g1	0.000	0.000	0.000	0.000	0.287	0.000	1.386	0.000	0.000	0.000
TRINITY_DN74892_c0_g1	0.000	0.000	1.405	0.000	1.587	0.000	0.000	0.000	0.000	0.000
TRINITY_DN748930_c0_g1	0.000	0.000	0.000	0.000	0.000	0.000	0.000	0.000	0.000	0.000
TRINITY_DN748934_c0_g1	0.000	0.000	0.000	0.000	1.248	0.692	0.000	0.915	0.294	0.000
TRINITY_DN748935_c0_g1	0.000	0.000	0.000	0.293	0.000	0.000	0.000	0.000	0.000	0.000
TRINITY_DN748935_c0_g2	0.000	0.000	0.000	0.000	0.454	0.000	0.000	0.000	0.266	0.000
TRINITY_DN748935_c1_g1	0.000	0.000	0.000	0.000	0.278	0.774	0.000	0.000	0.328	0.000
TRINITY_DN748935_c1_g3	0.000	0.000	1.931	0.000	0.000	0.000	0.000	0.000	0.000	0.000
TRINITY_DN748935_c2_g3	0.000	0.000	0.000	0.000	0.235	0.000	0.000	0.000	0.138	0.000
TRINITY_DN748935_c3_g1	0.000	0.000	0.000	0.329	0.000	0.000	0.000	0.000	0.000	0.000
TRINITY_DN748936_c0_g1	0.000	0.000	0.000	0.000	0.000	0.000	0.000	0.000	0.000	0.000
TRINITY_DN748938_c0_g1	0.000	0.819	0.000	0.000	0.000	0.000	0.000	0.000	0.000	0.000
TRINITY_DN74893_c0_g1	0.000	0.000	0.000	0.000	0.000	0.000	0.000	0.000	0.000	0.000
TRINITY_DN74893_c0_g3	0.000	0.000	0.000	0.000	0.198	0.000	0.000	0.000	0.173	0.000
TRINITY_DN74893_c0_g5	0.000	0.000	0.000	0.000	0.000	0.000	0.000	0.000	0.000	0.000
TRINITY_DN74893_c0_g6	0.000	0.000	2.050	0.000	0.000	0.000	0.000	0.000	0.442	0.000
TRINITY_DN74893_c0_g8	0.000	0.000	1.042	0.000	0.286	0.000	0.000	0.000	0.506	0.000
TRINITY_DN74893_c0_g9	0.000	0.000	0.000	0.102	0.000	0.000	0.000	0.000	0.371	0.000
TRINITY_DN74893_c1_g1	0.000	0.000	0.000	0.650	0.000	0.000	0.000	0.000	0.000	0.000
TRINITY_DN74893_c2_g1	0.000	0.000	0.000	0.098	0.000	0.000	0.000	0.000	0.000	0.000
TRINITY_DN74893_c3_g1	0.000	0.526	0.342	0.000	0.000	0.000	0.000	0.000	0.000	0.000
TRINITY_DN748940_c0_g1	0.000	1.692	0.000	0.000	0.000	0.000	0.000	0.000	0.360	0.000
TRINITY_DN748941_c0_g1	12.680	0.000	0.000	0.000	0.584	0.000	0.000	0.000	0.341	0.000
TRINITY_DN748942_c0_g1	0.000	0.000	0.000	0.000	0.381	1.058	0.000	0.000	0.000	0.000
TRINITY_DN748944_c0_g1	0.000	0.000	0.000	0.000	0.000	0.000	0.000	0.000	0.000	0.000
TRINITY_DN748945_c0_g1	0.000	0.000	0.000	0.000	0.000	0.000	0.000	0.000	0.000	0.000
TRINITY_DN748946_c0_g1	0.000	0.000	0.000	0.000	0.000	0.000	0.000	0.000	0.000	0.000
TRINITY_DN74894_c1_g1	0.000	0.000	0.000	0.000	0.000	0.000	0.000	0.000	0.275	0.000
TRINITY_DN74894_c4_g1	0.000	0.000	0.000	0.000	0.000	0.000	0.000	0.000	0.000	0.000
TRINITY_DN74894_c5_g1	0.000	0.000	0.000	2.425	0.000	0.000	0.000	0.000	0.494	0.000
TRINITY_DN74894_c9_g1	0.000	0.000	0.000	0.000	0.000	0.000	0.000	0.000	0.000	0.000
TRINITY_DN748952_c0_g1	0.000	0.000	0.938	0.000	0.000	0.000	0.000	0.000	0.307	0.000
TRINITY_DN748953_c0_g1	0.000	0.000	0.000	0.000	0.000	0.000	0.000	0.000	0.000	0.000
TRINITY_DN748955_c0_g1	0.000	0.000	0.000	0.000	0.000	0.000	0.000	0.000	0.000	0.000
TRINITY_DN748956_c0_g1	0.000	0.000	0.000	0.000	0.000	0.000	0.000	0.000	0.000	0.000
TRINITY_DN748958_c0_g1	0.000	1.541	0.000	0.272	1.114	0.000	0.000	0.000	0.000	0.000
TRINITY_DN74895_c0_g1	0.000	2.229	0.000	0.000	0.000	0.000	0.000	0.000	0.245	0.000
TRINITY_DN74895_c1_g1	0.000	0.000	0.000	0.000	0.000	0.000	0.000	0.000	0.000	0.000
TRINITY_DN748960_c0_g1	0.000	0.000	0.000	0.000	2.380	0.000	0.000	0.000	1.386	0.000
TRINITY_DN748965_c0_g1	0.000	0.000	0.000	0.000	0.000	0.000	0.000	0.000	0.557	0.000
TRINITY_DN74896_c1_g1	0.000	0.000	0.000	1.040	3.263	0.000	5.143	1.988	2.862	0.000
TRINITY_DN74896_c1_g2	0.000	0.000	0.000	0.000	0.928	0.000	0.000	0.000	0.000	0.000
TRINITY_DN74896_c2_g1	0.000	0.000	0.000	0.000	0.000	1.473	0.000	0.000	1.200	0.000
TRINITY_DN74896_c9_g1	0.000	0.000	0.000	0.000	0.000	0.000	0.000	0.000	0.000	0.000
TRINITY_DN748970_c0_g1	0.000	0.000	0.000	0.000	1.929	2.685	0.000	0.000	0.000	0.000
TRINITY_DN748974_c0_g1	0.000	0.000	0.000	0.686	0.719	0.000	0.000	0.000	0.000	0.000
TRINITY_DN748975_c0_g1	0.000	0.000	0.000	0.000	0.000	0.000	3.911	0.000	0.000	0.000
TRINITY_DN748977_c0_g1	0.000	0.000	0.000	0.000	0.000	0.000	0.000	0.000	0.000	0.000
TRINITY_DN748978_c0_g1	0.000	0.000	0.625	0.000	1.374	0.959	0.000	1.254	0.404	0.000
TRINITY_DN748979_c0_g1	0.000	0.000	0.000	0.000	0.000	0.000	0.000	0.000	0.547	0.000
TRINITY_DN74897_c0_g1	0.000	1.856	0.000	0.000	0.000	0.000	0.000	1.227	0.000	0.000
TRINITY_DN74897_c1_g1	0.000	0.000	0.000	0.000	0.919	0.000	0.000	0.000	0.000	0.000
TRINITY_DN74897_c2_g1	0.000	0.000	0.000	0.000	0.000	0.000	0.000	0.000	0.000	0.000
TRINITY_DN748981_c0_g1	0.000	0.000	0.000	0.000	0.000	0.000	0.000	0.000	0.000	0.000
TRINITY_DN748982_c0_g1	0.000	0.000	0.000	0.000	0.000	0.000	0.000	0.000	0.000	0.000
TRINITY_DN748984_c0_g1	0.000	0.000	0.000	0.000	0.000	0.000	0.000	0.000	0.000	0.000
TRINITY_DN748987_c0_g1	0.000	0.000	0.000	0.703	0.000	2.014	5.597	0.000	0.468	0.000
TRINITY_DN748987_c1_g1	0.000	0.000	0.000	0.000	0.000	0.000	0.000	0.000	0.000	0.000
TRINITY_DN748988_c0_g1	0.000	0.000	0.000	0.000	0.000	0.000	0.000	0.000	0.000	0.000
TRINITY_DN748989_c0_g1	0.000	0.000	0.000	0.000	0.000	0.000	0.000	0.000	0.000	0.000
TRINITY_DN74898_c0_g1	0.000	0.000	2.906	0.497	0.000	0.000	0.000	0.000	0.000	0.000
TRINITY_DN74898_c0_g2	0.000	0.000	0.000	0.000	0.000	0.000	0.000	0.000	0.000	0.000
TRINITY_DN74898_c1_g1	0.000	0.000	0.000	0.000	2.937	0.000	0.000	0.000	0.000	0.000
TRINITY_DN74898_c2_g1	0.000	0.000	0.000	0.000	0.000	0.000	0.000	0.000	1.536	0.000
TRINITY_DN74898_c4_g1	0.000	0.000	0.000	0.000	0.911	0.000	0.000	0.000	0.000	0.000
TRINITY_DN748991_c0_g1	0.000	0.000	0.000	0.000	0.000	1.022	0.000	0.000	1.057	0.000
TRINITY_DN748992_c0_g1	0.000	0.000	0.000	0.000	0.000	0.000	0.000	0.000	0.000	0.000
TRINITY_DN748993_c0_g1	0.000	0.000	1.637	0.000	0.000	0.000	0.000	0.000	0.000	0.000
TRINITY_DN748994_c0_g1	0.000	0.000	0.000	0.000	0.000	0.000	0.000	0.000	0.000	0.000
TRINITY_DN748996_c1_g1	0.000	0.000	0.000	0.000	1.651	1.517	0.000	0.000	0.000	0.000
TRINITY_DN748996_c2_g1	0.000	0.000	0.000	0.000	0.000	0.000	0.000	0.000	0.000	0.000
TRINITY_DN748997_c0_g1	0.000	0.000	0.000	0.582	0.000	0.000	0.000	0.000	0.000	0.000
TRINITY_DN748999_c0_g1	0.000	0.000	0.000	0.382	0.000	0.000	0.000	0.000	0.232	0.000
TRINITY_DN74899_c0_g1	0.000	4.449	0.000	0.774	0.730	0.000	0.000	0.000	0.000	0.000
TRINITY_DN74899_c1_g1	0.000	0.000	0.000	0.680	0.000	0.000	0.000	0.000	0.000	0.000
TRINITY_DN74899_c1_g2	0.000	0.000	0.000	0.000	0.000	0.000	0.000	0.000	0.000	0.000
TRINITY_DN74899_c3_g1	0.000	0.000	0.000	0.000	0.000	0.000	0.000	0.000	0.000	0.000
TRINITY_DN7489_c0_g1	0.000	0.000	0.000	0.000	0.000	0.000	0.000	0.000	0.257	0.000
TRINITY_DN7489_c0_g2	0.000	0.000	0.000	0.000	0.000	0.000	0.000	0.000	0.000	0.000
TRINITY_DN7489_c3_g1	0.000	0.000	2.734	2.429	1.015	5.612	7.208	5.466	2.517	0.000
TRINITY_DN748_c0_g1	0.000	0.000	0.000	0.826	0.429	1.172	0.000	0.000	0.429	0.000
TRINITY_DN748_c0_g3	0.000	1.071	0.732	0.566	0.461	0.000	1.282	0.333	0.263	0.000
TRINITY_DN748_c28_g1	0.000	0.000	0.000	1.447	0.668	0.000	0.000	0.000	1.463	0.000
TRINITY_DN749001_c0_g1	0.000	0.000	0.000	0.000	0.310	0.000	0.000	0.000	0.182	0.000
TRINITY_DN749002_c0_g1	0.000	0.000	0.000	0.000	0.000	0.000	0.000	0.000	0.000	0.000
TRINITY_DN749003_c0_g1	0.000	0.000	0.000	0.000	0.000	0.000	0.000	0.000	0.000	0.000
TRINITY_DN749004_c0_g1	0.000	0.000	0.000	0.000	0.000	0.000	0.000	0.000	0.000	0.000
TRINITY_DN749007_c0_g1	0.000	0.000	0.000	0.000	0.000	0.000	0.000	0.000	0.000	0.000
TRINITY_DN749009_c0_g1	0.000	0.000	0.000	0.000	0.378	0.000	0.000	0.000	0.075	0.000
TRINITY_DN74900_c0_g1	0.000	0.000	1.417	0.000	0.656	0.000	0.000	0.000	0.000	0.000
TRINITY_DN74900_c0_g2	0.000	0.000	1.025	0.185	0.189	0.000	0.000	0.000	0.335	0.000
TRINITY_DN74900_c0_g3	0.000	0.000	0.000	0.000	0.000	0.000	0.000	0.000	0.000	0.000
TRINITY_DN74900_c0_g4	0.000	0.000	0.000	0.000	0.000	0.000	0.000	0.000	0.000	0.000
TRINITY_DN74900_c1_g1	0.000	0.000	0.000	0.000	0.000	0.000	0.000	0.000	0.000	0.000
TRINITY_DN749010_c0_g1	0.000	0.000	0.000	0.000	0.000	0.000	0.000	0.000	0.000	0.000
TRINITY_DN749011_c3_g1	0.000	0.000	0.000	0.000	0.000	0.000	0.000	0.000	0.000	0.000
TRINITY_DN749012_c0_g1	0.000	0.000	0.000	0.000	0.000	0.000	0.000	0.000	0.000	0.000
TRINITY_DN749012_c1_g1	0.000	0.000	0.000	0.000	0.000	0.000	0.000	0.000	0.000	0.000
TRINITY_DN749013_c0_g1	0.000	0.000	0.000	0.000	0.000	0.000	0.000	0.000	0.000	0.000
TRINITY_DN749018_c0_g1	0.000	0.000	0.383	0.415	0.000	0.000	0.000	0.000	0.833	0.000
TRINITY_DN749019_c0_g1	0.000	0.000	0.000	0.000	0.000	0.000	0.000	0.000	0.000	0.000
TRINITY_DN74901_c1_g1	0.000	0.000	1.335	0.719	0.753	0.000	0.000	0.000	0.881	0.000
TRINITY_DN749020_c0_g1	0.000	0.000	0.000	0.000	0.000	0.000	0.000	0.000	0.000	0.000
TRINITY_DN749021_c0_g1	0.000	4.097	0.000	0.000	1.856	0.000	1.772	0.000	0.218	0.000
TRINITY_DN749022_c0_g1	0.000	0.000	0.000	0.292	0.000	0.000	0.000	0.000	0.000	0.000
TRINITY_DN749023_c0_g1	0.000	0.000	0.000	0.000	0.000	4.487	0.000	0.000	0.000	0.000
TRINITY_DN749026_c1_g1	0.000	0.000	0.000	0.000	0.000	0.000	0.000	0.000	0.000	0.000
TRINITY_DN749027_c0_g1	4.143	0.000	0.000	0.000	0.195	0.608	0.000	0.000	0.000	0.000
TRINITY_DN749028_c0_g1	0.000	0.000	0.271	0.000	0.000	0.206	0.000	0.000	0.067	0.000
TRINITY_DN74902_c0_g1	13.554	4.591	0.000	0.000	0.684	0.000	0.000	0.000	20.295	0.000
TRINITY_DN749032_c0_g1	0.000	0.000	0.000	0.000	0.000	0.000	0.000	0.000	0.000	0.000
TRINITY_DN749035_c0_g1	0.000	0.000	0.000	0.000	0.000	0.000	0.000	0.000	0.000	0.000
TRINITY_DN749038_c0_g1	0.000	0.000	0.000	0.435	2.146	0.000	0.000	0.000	0.000	0.000
TRINITY_DN749039_c0_g1	0.000	0.000	0.000	0.000	0.000	0.000	0.000	2.543	0.000	0.000
TRINITY_DN74903_c0_g2	0.000	0.000	0.342	0.063	0.193	0.173	0.000	0.486	0.229	0.646
TRINITY_DN74903_c0_g3	9.294	1.210	1.188	0.642	2.624	1.815	0.000	1.608	0.129	0.000
TRINITY_DN74903_c1_g1	0.000	0.000	0.000	0.000	0.851	0.000	0.000	0.000	0.000	0.000
TRINITY_DN74903_c1_g2	0.000	0.000	0.000	0.331	0.000	0.000	0.000	0.000	0.000	0.000
TRINITY_DN74903_c1_g3	0.000	0.000	0.000	0.000	0.000	0.000	0.000	0.000	0.000	0.000
TRINITY_DN74903_c2_g1	0.000	0.000	0.000	0.000	0.000	0.000	0.000	0.000	0.195	0.000
TRINITY_DN749041_c0_g1	0.000	0.000	0.000	0.362	0.000	3.128	0.000	0.000	0.000	0.000
TRINITY_DN749043_c0_g1	0.000	0.000	0.311	0.000	0.862	0.949	0.000	0.000	0.102	0.000
TRINITY_DN749044_c0_g1	0.000	0.000	0.000	0.788	0.000	0.000	0.000	0.000	0.481	0.000
TRINITY_DN749045_c0_g1	0.000	0.000	0.000	0.000	0.000	0.000	0.000	0.000	0.000	0.000
TRINITY_DN749046_c0_g1	0.000	0.000	0.000	0.000	0.000	0.000	0.000	0.000	0.602	0.000
TRINITY_DN74904_c0_g1	0.000	0.000	0.000	0.000	0.000	0.000	0.000	0.000	0.192	0.000
TRINITY_DN74904_c0_g2	0.000	0.000	0.000	0.000	0.000	1.626	0.000	4.341	1.037	0.000
TRINITY_DN74904_c0_g3	0.000	0.000	0.000	0.000	0.837	0.000	0.000	0.000	0.000	0.000
TRINITY_DN74904_c0_g4	0.000	1.553	0.000	0.288	0.372	0.000	0.000	0.000	0.330	0.000
TRINITY_DN74904_c0_g5	0.000	0.000	0.000	0.273	0.000	0.000	0.000	0.000	0.000	0.000
TRINITY_DN74904_c0_g6	0.000	0.000	2.700	0.000	0.000	1.384	0.000	1.836	0.000	0.000
TRINITY_DN74904_c2_g1	0.000	0.000	0.000	0.000	0.000	0.000	0.000	0.000	0.000	0.000
TRINITY_DN74904_c3_g1	0.000	2.292	0.000	0.000	0.000	2.305	0.000	0.000	0.000	0.000
TRINITY_DN749053_c0_g1	0.000	0.000	0.000	0.000	0.000	0.000	0.000	0.000	0.000	0.000
TRINITY_DN749056_c0_g1	0.000	0.000	0.000	0.489	0.000	0.000	0.000	0.000	0.000	0.000
TRINITY_DN749057_c0_g1	0.000	0.000	0.000	0.000	0.000	0.000	0.000	0.000	0.000	0.000
TRINITY_DN749059_c0_g1	0.000	0.000	0.000	0.713	0.000	0.000	0.000	0.000	0.000	0.000
TRINITY_DN74905_c0_g1	0.000	0.000	0.000	0.000	0.000	0.000	0.000	0.000	0.000	0.000
TRINITY_DN74905_c0_g2	0.000	0.000	0.000	0.000	0.587	0.000	0.000	2.097	0.000	0.000
TRINITY_DN74905_c0_g3	0.000	0.000	0.000	0.000	0.000	0.000	0.000	0.000	0.000	0.000
TRINITY_DN74905_c1_g2	0.000	0.000	1.907	0.510	2.134	2.947	0.000	1.952	1.560	0.000
TRINITY_DN749060_c0_g1	0.000	0.000	0.000	0.000	0.000	0.000	0.000	0.000	0.000	0.000
TRINITY_DN749062_c0_g1	0.000	0.000	0.000	0.000	0.000	0.000	0.000	0.000	0.000	0.000
TRINITY_DN749063_c0_g1	0.000	0.000	0.000	0.273	0.000	0.000	0.000	0.000	0.000	0.000
TRINITY_DN749064_c0_g1	0.000	0.000	5.152	0.000	0.000	0.000	0.000	3.609	0.567	0.000
TRINITY_DN749065_c0_g1	0.000	0.000	0.000	0.000	0.000	0.000	0.000	0.000	0.000	0.000
TRINITY_DN749066_c0_g1	0.000	0.000	0.000	0.000	0.000	0.000	0.000	0.000	0.000	0.000
TRINITY_DN749067_c0_g1	0.000	0.000	0.000	0.000	0.587	0.000	0.000	0.000	0.000	0.000
TRINITY_DN749068_c0_g1	0.000	0.000	0.000	0.000	0.000	0.000	0.000	0.000	0.000	0.000
TRINITY_DN749072_c0_g1	0.000	0.000	0.000	0.000	0.747	0.000	0.000	0.000	0.000	0.000
TRINITY_DN749072_c1_g1	0.000	0.000	0.000	0.000	0.000	0.000	0.000	0.000	0.000	0.000
TRINITY_DN749073_c0_g1	0.000	0.000	0.000	0.000	0.000	0.000	0.000	0.000	0.297	0.000
TRINITY_DN749075_c0_g1	0.000	0.000	0.000	0.616	0.000	0.000	0.000	0.000	0.000	0.000
TRINITY_DN749077_c0_g1	0.000	0.000	0.000	1.207	0.631	1.734	0.000	0.000	0.000	0.000
TRINITY_DN74907_c0_g1	0.000	0.609	1.899	0.749	0.661	0.000	0.000	0.000	0.000	0.000
TRINITY_DN74907_c1_g1	0.000	0.000	0.000	0.000	0.000	0.000	0.000	0.000	0.000	0.000
TRINITY_DN74907_c2_g1	0.000	0.000	1.626	0.872	0.000	0.000	0.000	0.000	0.000	0.000
TRINITY_DN74907_c5_g1	0.000	0.000	0.000	0.000	0.000	0.000	0.000	0.000	0.000	0.000
TRINITY_DN749080_c0_g2	0.000	0.000	0.000	0.000	1.325	0.000	0.000	0.000	0.000	0.000
TRINITY_DN749081_c1_g1	0.000	0.000	0.000	1.224	0.000	0.000	0.000	0.000	0.000	0.000
TRINITY_DN749082_c0_g1	0.000	0.000	0.000	0.000	0.000	0.000	0.000	0.000	0.072	0.000
TRINITY_DN749082_c1_g1	0.000	0.000	0.000	0.000	0.000	0.000	0.000	0.000	0.000	0.000
TRINITY_DN749083_c0_g1	0.000	0.000	0.000	0.930	0.000	0.000	0.000	0.000	0.000	0.000
TRINITY_DN749084_c0_g1	0.000	0.000	0.000	0.000	0.000	0.000	0.000	0.000	0.000	0.000
TRINITY_DN749084_c1_g1	0.000	0.000	0.000	0.000	0.000	0.000	0.000	0.000	0.000	0.000
TRINITY_DN749085_c0_g1	0.000	0.000	0.000	0.111	0.000	0.000	0.000	0.000	0.000	0.000
TRINITY_DN749086_c0_g1	0.000	0.642	0.139	0.076	0.547	0.211	0.000	0.000	0.046	0.000
TRINITY_DN749089_c0_g1	0.000	0.000	0.000	0.000	0.000	0.000	0.000	0.000	0.000	4.088
TRINITY_DN74908_c2_g1	0.000	0.000	0.000	0.000	0.000	0.000	0.000	0.000	0.000	0.000
TRINITY_DN749093_c0_g1	0.000	0.000	0.000	0.000	0.630	0.000	0.000	0.000	0.000	0.000
TRINITY_DN749094_c0_g1	0.000	0.000	0.000	0.000	0.000	0.000	0.000	0.000	0.000	0.000
TRINITY_DN749096_c0_g1	0.000	2.080	0.000	0.000	0.760	0.000	0.000	0.000	0.800	0.000
TRINITY_DN749098_c0_g1	0.000	1.589	0.777	0.706	0.288	0.000	0.698	0.000	0.256	0.000
TRINITY_DN749098_c1_g1	0.000	0.000	0.000	0.000	0.000	0.000	0.000	0.000	0.000	0.000
TRINITY_DN749099_c0_g1	0.000	0.304	2.175	0.432	0.553	0.000	0.534	0.000	0.590	1.105
TRINITY_DN74909_c0_g1	2.569	3.088	3.689	3.360	2.915	1.120	2.288	2.703	5.379	4.196
TRINITY_DN7490_c0_g1	0.000	0.000	0.000	0.808	2.557	0.000	0.000	0.000	1.483	0.000
TRINITY_DN7490_c0_g2	0.000	2.379	1.371	0.000	0.652	0.000	0.000	0.000	0.120	0.000
TRINITY_DN7490_c3_g1	0.000	0.000	4.622	1.239	3.318	0.000	0.000	0.000	1.190	0.000
TRINITY_DN7490_c4_g1	0.000	0.000	0.000	0.000	0.000	0.000	0.000	0.000	0.873	0.000
TRINITY_DN749100_c0_g1	0.000	0.000	0.000	0.000	0.000	3.106	0.000	0.000	0.000	0.000
TRINITY_DN749101_c0_g1	0.000	0.000	0.000	0.000	0.000	0.724	0.000	0.956	0.154	0.000
TRINITY_DN749102_c0_g1	0.000	0.000	0.000	0.000	0.000	0.000	0.000	0.000	0.000	0.000
TRINITY_DN749104_c0_g1	0.000	0.000	0.000	0.066	0.409	0.000	0.000	0.000	0.000	0.000
TRINITY_DN749109_c0_g1	0.000	0.000	0.000	0.650	0.000	0.000	0.000	0.000	0.000	0.000
TRINITY_DN74910_c0_g1	0.000	0.000	0.000	0.000	0.000	0.000	0.000	0.000	0.000	0.000
TRINITY_DN74910_c1_g1	0.000	0.461	1.493	0.109	0.337	0.151	0.270	0.213	0.335	0.000
TRINITY_DN74910_c2_g1	0.000	0.000	0.271	0.149	0.000	0.000	0.367	0.000	0.045	0.000
TRINITY_DN749112_c0_g1	0.000	0.000	0.000	1.433	0.209	0.000	1.011	0.000	0.897	0.000
TRINITY_DN749117_c0_g1	0.000	0.000	1.228	0.000	0.000	0.000	0.000	0.000	0.000	0.000
TRINITY_DN74911_c0_g1	0.000	0.000	0.000	0.234	0.000	0.000	0.000	0.000	0.000	0.000
TRINITY_DN74911_c0_g2	0.000	0.000	3.792	0.809	1.261	1.166	0.000	0.000	0.246	0.000
TRINITY_DN74911_c0_g3	0.000	0.000	0.795	0.000	0.000	0.000	0.000	0.000	0.259	0.000
TRINITY_DN74911_c1_g1	0.000	0.000	0.000	0.000	1.183	0.000	0.000	0.000	0.000	0.000
TRINITY_DN74911_c2_g1	0.000	0.000	0.000	0.000	0.879	0.000	0.000	0.000	0.000	0.000
TRINITY_DN749120_c0_g1	0.000	0.000	0.000	1.290	0.000	0.000	0.000	0.000	0.000	0.000
TRINITY_DN749122_c0_g1	0.000	0.000	0.000	0.000	0.779	0.000	0.000	0.000	0.000	0.000
TRINITY_DN749125_c0_g1	0.000	0.000	0.000	0.000	0.000	0.000	0.000	0.000	0.000	0.000
TRINITY_DN749125_c1_g1	0.000	0.000	0.000	0.000	0.000	0.000	0.000	0.000	0.000	0.000
TRINITY_DN749126_c0_g1	0.000	0.000	0.000	0.000	0.000	0.000	0.000	0.000	0.000	0.000
TRINITY_DN74912_c2_g1	0.000	0.954	0.000	0.000	0.000	0.000	0.000	0.000	0.609	0.000
TRINITY_DN749130_c0_g1	0.000	1.135	0.743	0.000	0.000	0.000	0.992	0.000	0.121	0.000
TRINITY_DN749132_c0_g1	0.000	0.240	0.000	0.257	0.000	0.000	0.000	0.000	0.053	0.000
TRINITY_DN749135_c0_g1	0.000	0.000	0.000	0.163	0.000	0.000	0.805	0.000	0.000	0.000
TRINITY_DN749135_c1_g1	0.000	0.000	0.000	0.000	0.000	0.000	0.000	0.000	0.531	0.000
TRINITY_DN749136_c0_g1	0.000	0.000	0.000	0.000	0.000	0.000	0.000	0.000	1.638	0.000
TRINITY_DN749136_c0_g2	0.000	0.000	1.264	0.000	0.905	0.000	3.335	0.000	0.245	0.000
TRINITY_DN749136_c1_g1	0.000	0.000	0.000	0.000	0.000	0.000	1.825	0.000	0.448	7.578
TRINITY_DN749137_c0_g1	0.000	0.000	1.254	0.000	0.000	0.000	0.000	0.000	0.000	0.000
TRINITY_DN749138_c0_g1	0.000	0.000	0.991	0.000	0.000	3.033	1.316	0.000	0.482	0.000
TRINITY_DN749139_c0_g1	0.000	0.000	0.899	0.000	0.743	0.000	0.000	0.000	0.584	0.000
TRINITY_DN74913_c0_g1	0.000	0.000	0.000	1.428	0.000	0.000	0.000	0.000	0.000	0.000
TRINITY_DN749143_c0_g1	0.000	0.000	0.000	0.000	0.000	0.000	6.217	0.000	0.000	0.000
TRINITY_DN749144_c0_g1	0.000	0.000	0.414	0.000	0.000	0.000	0.000	0.000	0.135	0.000
TRINITY_DN749147_c0_g1	0.000	0.000	0.000	0.000	0.000	0.000	0.000	0.000	0.000	8.094
TRINITY_DN74914_c0_g1	0.000	0.000	0.000	0.000	0.000	0.000	0.000	0.000	0.377	0.000
TRINITY_DN74914_c1_g1	0.000	0.000	0.000	0.000	0.000	0.000	0.000	3.302	0.000	0.000
TRINITY_DN74914_c1_g2	0.000	2.408	0.000	0.420	0.872	1.210	0.000	1.593	0.256	0.000
TRINITY_DN74914_c3_g1	0.000	0.000	0.000	0.655	0.686	0.000	0.000	0.000	0.000	0.000
TRINITY_DN74914_c6_g1	0.000	0.000	1.031	0.000	0.000	0.000	0.000	0.000	0.000	0.000
TRINITY_DN74914_c7_g1	0.000	0.000	0.000	0.000	0.000	0.000	0.000	0.000	0.000	0.000
TRINITY_DN749151_c0_g1	0.000	0.000	1.626	0.000	0.000	0.000	0.000	0.000	0.000	0.000
TRINITY_DN749152_c0_g1	0.000	0.000	0.000	0.000	0.000	0.000	0.000	0.000	0.312	0.000
TRINITY_DN749154_c0_g1	0.000	0.000	1.432	0.000	0.794	0.000	0.000	0.000	0.000	0.000
TRINITY_DN749155_c1_g1	0.000	0.000	0.000	0.000	0.618	0.000	0.000	0.000	0.000	0.000
TRINITY_DN749156_c1_g1	0.000	0.000	1.612	0.000	0.000	0.000	0.000	0.000	1.594	0.000
TRINITY_DN749156_c3_g1	0.000	0.000	0.000	0.000	0.000	0.000	0.000	0.000	0.000	0.000
TRINITY_DN74915_c0_g1	0.000	0.000	0.000	0.653	0.000	2.328	0.000	0.000	0.197	0.000
TRINITY_DN74915_c0_g2	0.000	0.000	1.048	0.000	0.587	2.442	0.000	0.000	0.000	0.000
TRINITY_DN74915_c2_g2	0.000	0.390	0.379	0.625	0.231	0.000	0.000	0.000	0.353	0.000
TRINITY_DN74915_c2_g3	0.000	0.000	0.000	0.963	0.000	0.000	0.000	0.000	1.051	0.000
TRINITY_DN74915_c4_g1	0.000	0.000	2.812	0.564	0.389	0.000	0.000	0.000	0.000	0.000
TRINITY_DN74915_c4_g2	0.000	0.000	1.210	0.000	0.000	0.000	0.000	0.000	0.000	0.000
TRINITY_DN74915_c4_g3	0.000	0.000	1.505	0.407	0.000	0.000	0.000	0.000	0.000	0.000
TRINITY_DN749160_c0_g3	0.000	0.000	0.000	0.000	0.000	0.000	0.000	0.000	1.073	0.000
TRINITY_DN749161_c0_g1	0.000	1.001	0.000	0.029	0.000	0.000	0.000	0.000	0.214	0.000
TRINITY_DN749162_c0_g1	0.000	0.000	2.049	0.000	0.000	0.000	0.000	0.000	0.000	0.000
TRINITY_DN749163_c0_g1	0.000	1.544	0.000	0.000	0.000	0.000	0.000	0.000	0.656	0.000
TRINITY_DN749165_c0_g1	0.000	0.000	0.589	0.666	0.000	0.000	0.000	0.000	0.381	0.000
TRINITY_DN749168_c0_g1	0.000	0.000	0.000	0.000	0.000	0.000	0.000	0.000	0.000	0.000
TRINITY_DN74916_c0_g1	0.000	0.000	0.000	0.000	0.000	0.000	0.000	0.000	0.000	0.000
TRINITY_DN74916_c0_g3	0.000	0.000	0.000	0.000	0.000	0.000	0.000	0.000	0.000	0.000
TRINITY_DN74916_c1_g1	0.000	0.000	0.000	0.000	0.000	0.000	0.000	0.000	0.121	0.000
TRINITY_DN74916_c1_g2	0.000	0.878	0.290	0.624	0.570	0.440	0.000	0.613	0.703	1.634
TRINITY_DN74916_c1_g3	0.000	0.000	0.000	0.672	0.475	0.000	0.000	0.000	0.292	0.000
TRINITY_DN74916_c1_g4	0.000	0.000	0.000	0.000	1.313	0.000	0.000	0.000	0.384	0.000
TRINITY_DN74916_c4_g1	0.000	0.000	0.000	0.327	0.000	1.871	0.000	0.000	0.000	0.000
TRINITY_DN74916_c6_g1	0.000	0.000	0.000	0.000	0.000	0.000	0.000	0.000	0.000	0.000
TRINITY_DN74916_c7_g1	0.000	0.000	0.000	0.000	0.000	0.000	0.000	0.000	0.000	0.000
TRINITY_DN749171_c0_g1	0.000	0.000	0.000	0.000	0.000	0.000	0.000	0.000	1.015	0.000
TRINITY_DN749173_c0_g1	0.000	0.000	0.000	0.000	0.000	0.000	0.000	0.000	0.000	0.000
TRINITY_DN749174_c0_g1	0.000	0.000	0.000	0.680	0.000	0.000	0.000	0.000	0.000	0.000
TRINITY_DN749177_c0_g1	0.000	0.000	0.000	0.000	0.000	0.000	0.000	0.000	0.000	0.000
TRINITY_DN749181_c0_g1	0.000	0.000	0.000	0.000	0.000	0.000	0.000	0.000	0.000	0.000
TRINITY_DN749182_c0_g1	0.000	0.000	0.000	0.000	1.673	0.000	0.000	0.000	0.245	0.000
TRINITY_DN749183_c0_g1	0.000	0.000	0.000	0.000	0.000	0.000	0.000	0.000	0.000	0.000
TRINITY_DN749185_c0_g1	0.000	0.537	0.350	0.000	0.000	0.000	0.472	0.000	0.519	0.000
TRINITY_DN749186_c1_g1	0.000	0.000	0.000	0.000	0.000	0.000	0.000	0.000	0.000	0.000
TRINITY_DN749187_c1_g1	0.000	0.000	0.000	0.000	0.000	0.000	0.000	0.000	0.000	0.000
TRINITY_DN749189_c0_g1	0.000	2.292	0.000	0.000	0.000	0.000	0.000	0.000	0.490	0.000
TRINITY_DN74918_c0_g1	0.000	0.000	0.000	0.000	0.000	0.000	0.000	0.000	0.000	0.000
TRINITY_DN74918_c0_g2	0.000	0.000	0.000	0.000	0.000	0.000	0.000	0.000	0.000	0.000
TRINITY_DN749191_c0_g1	0.000	0.000	0.000	0.000	0.000	0.000	0.000	0.000	0.000	0.000
TRINITY_DN749192_c0_g1	0.000	0.000	0.189	0.103	0.000	0.000	0.000	0.000	0.188	0.000
TRINITY_DN749196_c0_g1	0.000	0.000	0.000	0.000	0.498	1.375	0.000	0.000	0.584	0.000
TRINITY_DN749198_c1_g1	0.000	0.000	0.000	0.782	0.000	0.000	0.000	0.000	0.000	0.000
TRINITY_DN749198_c1_g2	0.000	0.000	0.000	0.889	0.000	0.000	0.000	0.000	0.086	0.000
TRINITY_DN749198_c2_g1	0.000	0.000	0.000	0.501	0.523	4.342	0.000	1.916	0.000	0.000
TRINITY_DN749198_c5_g1	0.000	0.000	0.000	0.000	0.000	6.557	0.000	0.000	0.000	0.000
TRINITY_DN74919_c0_g1	0.000	3.581	2.837	0.000	0.000	0.000	0.000	0.000	0.753	0.000
TRINITY_DN74919_c0_g2	0.000	0.000	0.000	0.000	0.822	11.217	0.000	0.000	0.000	0.000
TRINITY_DN7491_c0_g1	13.226	4.606	5.423	4.978	3.129	5.177	6.445	12.063	4.750	0.000
TRINITY_DN7491_c13_g1	1.022	0.252	0.486	0.539	0.000	0.246	1.135	0.538	0.525	0.000
TRINITY_DN7491_c1_g1	0.000	1.947	0.971	1.207	1.325	2.435	1.932	2.241	0.764	6.432
TRINITY_DN7491_c23_g1	0.000	0.000	0.000	0.000	0.923	0.000	0.000	0.000	0.000	0.000
TRINITY_DN7491_c2_g1	0.000	0.000	0.000	0.741	0.000	0.000	0.000	0.000	0.000	0.000
TRINITY_DN7491_c2_g2	0.000	9.226	4.753	3.401	5.366	2.444	4.172	0.000	6.313	0.000
TRINITY_DN7491_c3_g1	0.000	0.000	0.000	0.000	0.000	0.000	0.000	0.000	0.000	0.000
TRINITY_DN7491_c3_g2	0.000	0.000	3.310	0.000	0.000	0.000	0.000	0.000	0.000	0.000
TRINITY_DN7491_c7_g1	0.000	0.000	0.000	0.000	0.000	0.797	0.000	0.000	0.000	0.000
TRINITY_DN749200_c0_g1	0.000	0.000	0.000	0.821	0.000	0.000	0.000	3.185	0.000	0.000
TRINITY_DN749205_c0_g1	0.000	0.000	0.317	0.000	0.256	0.000	0.000	0.000	0.000	0.000
TRINITY_DN749207_c0_g1	0.000	0.000	0.000	0.000	0.478	0.000	0.000	0.000	0.000	0.000
TRINITY_DN749208_c0_g1	10.816	0.000	0.900	0.000	0.000	0.000	0.000	0.000	0.294	0.000
TRINITY_DN749209_c0_g1	0.000	0.000	0.000	1.290	0.000	0.000	0.000	0.000	0.396	0.000
TRINITY_DN74920_c0_g1	0.000	0.561	1.382	1.629	3.236	0.000	0.000	1.360	0.727	0.000
TRINITY_DN74920_c1_g1	0.000	0.000	0.664	0.551	0.000	0.000	0.000	2.111	0.000	0.000
TRINITY_DN74920_c2_g1	0.000	0.000	0.000	0.000	0.427	0.000	2.029	0.000	0.250	0.000
TRINITY_DN749210_c0_g1	0.000	0.000	0.000	0.000	0.000	0.000	0.000	1.525	0.245	0.000
TRINITY_DN749211_c0_g1	0.000	0.000	0.000	0.000	0.000	0.000	0.000	0.000	0.000	0.000
TRINITY_DN749212_c0_g1	0.000	0.000	0.000	0.000	0.000	0.000	0.000	0.000	0.155	0.000
TRINITY_DN749215_c0_g1	0.000	0.621	0.407	0.000	0.225	0.000	0.000	0.000	0.265	0.000
TRINITY_DN749217_c0_g1	0.000	0.000	0.000	0.000	0.156	0.000	0.000	0.000	0.092	0.000
TRINITY_DN749218_c0_g1	0.000	0.000	0.000	0.000	0.000	0.000	0.000	0.000	0.000	0.000
TRINITY_DN749218_c1_g1	0.000	0.000	0.000	0.000	0.000	0.000	0.000	0.000	0.000	0.000
TRINITY_DN74921_c0_g3	0.000	0.000	0.638	0.347	0.000	0.000	0.000	0.653	0.418	0.000
TRINITY_DN74921_c1_g1	0.000	0.000	0.000	0.000	0.000	0.000	0.000	0.000	0.000	0.000
TRINITY_DN74921_c2_g1	0.000	0.000	0.000	0.000	0.750	4.171	0.000	0.000	0.000	0.000
TRINITY_DN74921_c3_g1	0.000	0.000	0.000	0.000	0.000	0.000	0.000	0.000	0.000	0.000
TRINITY_DN749222_c0_g1	0.000	0.000	0.000	0.000	0.429	0.000	0.000	0.000	0.000	0.000
TRINITY_DN749223_c0_g2	0.000	0.000	0.000	0.000	0.000	0.000	0.000	0.000	0.399	0.000
TRINITY_DN749223_c1_g1	0.000	0.000	0.000	0.000	0.000	0.000	0.000	0.000	0.000	0.000
TRINITY_DN749223_c4_g1	0.000	0.000	0.000	0.000	0.000	0.000	0.000	0.000	1.288	0.000
TRINITY_DN749224_c0_g1	0.000	0.632	0.000	0.337	0.000	0.313	0.000	0.429	0.204	1.148
TRINITY_DN749229_c0_g1	0.000	0.000	0.000	0.000	1.094	0.000	0.000	0.000	0.000	0.000
TRINITY_DN74922_c0_g1	0.000	0.954	0.000	0.335	0.817	1.927	0.000	0.000	0.326	0.000
TRINITY_DN74922_c0_g2	0.000	0.000	0.000	0.599	0.000	0.000	0.000	0.000	0.000	0.000
TRINITY_DN74922_c1_g1	0.000	0.000	0.000	0.000	0.000	0.000	0.000	0.000	0.000	0.000
TRINITY_DN74922_c3_g1	0.000	0.000	0.000	1.188	0.000	0.000	0.000	0.000	0.000	0.000
TRINITY_DN74922_c5_g1	0.000	0.000	0.000	1.189	0.000	0.000	0.000	1.501	0.723	0.000
TRINITY_DN74922_c6_g1	0.000	0.000	0.000	0.000	0.000	0.000	0.000	0.000	0.000	0.000
TRINITY_DN74922_c8_g1	0.000	0.000	0.000	0.000	0.000	0.000	0.000	0.000	0.000	0.000
TRINITY_DN74922_c9_g1	0.000	0.000	1.285	0.000	0.000	0.000	0.000	0.000	0.000	0.000
TRINITY_DN749230_c0_g1	0.000	0.000	0.000	0.000	0.000	0.000	0.000	0.000	0.000	0.000
TRINITY_DN749235_c0_g1	0.000	0.000	0.000	0.000	0.000	0.000	0.000	0.000	0.000	0.000
TRINITY_DN749237_c0_g1	0.000	0.000	0.000	0.000	0.000	1.330	0.000	0.000	0.000	0.000
TRINITY_DN749238_c0_g1	0.000	0.000	0.000	0.000	0.000	0.000	0.000	0.000	0.000	0.000
TRINITY_DN74923_c0_g2	1.642	0.417	0.406	0.000	0.457	0.206	0.000	0.000	0.136	0.000
TRINITY_DN74923_c0_g3	0.000	1.370	0.508	0.488	0.286	0.000	0.344	0.000	1.106	0.719
TRINITY_DN74923_c1_g1	0.000	0.000	0.243	0.000	0.000	0.000	0.000	0.000	0.000	0.677
TRINITY_DN74923_c2_g3	0.000	0.236	0.535	0.168	0.909	0.000	0.208	0.658	0.490	0.437
TRINITY_DN74923_c3_g1	0.000	0.000	0.791	0.000	0.439	0.000	0.000	1.601	1.543	0.000
TRINITY_DN74923_c4_g1	0.000	0.000	0.000	0.000	0.000	0.000	0.000	0.000	0.000	0.000
TRINITY_DN749241_c0_g1	0.000	0.000	0.000	0.000	0.000	0.000	0.000	0.000	0.503	0.000
TRINITY_DN749243_c0_g1	0.000	0.000	0.000	0.000	0.000	0.000	0.000	0.000	0.000	0.000
TRINITY_DN749244_c0_g1	0.000	0.000	0.277	0.000	0.154	0.423	0.000	0.000	0.182	0.000
TRINITY_DN749245_c0_g1	0.000	0.000	0.000	0.000	1.101	0.000	0.000	0.000	0.000	0.000
TRINITY_DN749247_c0_g1	0.000	0.000	0.000	0.000	0.000	0.000	0.000	0.000	0.000	0.000
TRINITY_DN749250_c0_g1	0.000	0.000	0.000	0.000	0.000	0.000	0.000	0.000	0.000	0.000
TRINITY_DN749255_c0_g1	0.000	3.449	0.000	0.000	0.000	0.000	0.000	0.000	0.368	0.000
TRINITY_DN749256_c0_g1	0.000	0.000	0.000	0.239	0.000	0.000	0.000	0.895	0.000	0.000
TRINITY_DN749259_c0_g1	0.000	0.000	0.000	0.000	0.000	0.000	0.000	0.000	0.000	0.000
TRINITY_DN749260_c0_g1	13.554	0.000	1.106	0.000	0.000	1.710	0.000	0.000	0.000	0.000
TRINITY_DN749262_c0_g1	0.000	0.000	0.864	0.000	0.000	0.000	0.000	0.000	0.564	0.000
TRINITY_DN749264_c0_g1	0.000	0.000	0.000	0.686	0.000	0.000	0.000	0.000	0.000	0.000
TRINITY_DN749265_c0_g1	0.000	0.000	0.000	0.000	0.000	0.000	0.000	0.000	0.000	0.000
TRINITY_DN749269_c0_g1	0.000	0.000	0.000	0.000	0.000	0.000	0.000	0.000	0.000	0.000
TRINITY_DN74926_c0_g1	0.000	0.000	0.308	0.000	0.529	0.975	1.168	0.000	0.000	0.000
TRINITY_DN74926_c0_g2	0.000	0.000	0.000	0.000	1.256	0.000	1.509	0.000	0.185	0.000
TRINITY_DN749272_c0_g1	0.000	0.000	2.655	0.000	0.000	0.000	0.000	0.000	0.288	0.000
TRINITY_DN749274_c0_g1	0.000	0.000	0.000	0.000	0.000	0.000	0.000	0.000	0.000	0.000
TRINITY_DN749277_c0_g1	0.000	0.000	0.000	0.000	0.000	0.000	0.000	0.000	0.000	0.000
TRINITY_DN749278_c0_g1	0.000	0.000	0.000	0.000	0.859	0.000	0.000	0.000	0.000	0.000
TRINITY_DN749278_c1_g1	0.000	0.000	0.000	0.155	0.000	0.000	0.000	0.000	0.189	0.000
TRINITY_DN749279_c0_g2	0.000	0.000	0.000	0.000	0.000	0.000	0.000	0.000	0.229	0.000
TRINITY_DN749279_c1_g1	0.000	0.000	0.000	0.000	0.793	0.000	0.000	0.000	0.462	0.000
TRINITY_DN749279_c2_g1	0.000	0.000	0.000	0.000	0.000	0.000	0.000	0.000	0.000	0.000
TRINITY_DN74927_c0_g1	0.000	0.000	0.000	1.260	0.691	3.792	0.000	0.000	0.000	0.000
TRINITY_DN74927_c0_g2	0.000	0.000	0.000	0.000	0.000	0.000	0.000	0.000	0.337	0.000
TRINITY_DN74927_c1_g1	0.000	0.000	3.274	0.000	0.000	0.000	0.000	0.000	0.000	0.000
TRINITY_DN74927_c1_g2	0.000	0.000	0.000	0.000	0.000	0.000	0.000	0.000	0.000	0.000
TRINITY_DN749280_c0_g1	0.000	0.000	0.000	0.000	0.000	1.178	0.000	0.000	0.249	0.000
TRINITY_DN749281_c1_g1	0.000	0.000	0.000	0.921	0.000	0.000	0.000	0.000	0.000	0.000
TRINITY_DN749282_c0_g1	0.000	0.000	0.000	0.000	0.000	0.000	0.000	0.000	0.000	0.000
TRINITY_DN749282_c0_g2	0.000	0.000	0.000	0.000	0.000	0.000	0.000	0.000	0.000	0.000
TRINITY_DN749282_c0_g3	0.000	0.000	0.000	0.000	0.000	0.000	0.000	0.000	0.000	0.000
TRINITY_DN749282_c4_g1	0.000	0.000	0.738	0.134	0.000	0.000	0.000	0.000	0.324	0.000
TRINITY_DN749283_c0_g1	0.000	0.000	0.000	0.000	0.000	0.000	0.000	0.000	0.000	0.000
TRINITY_DN749285_c0_g1	0.000	0.000	0.593	0.000	0.059	0.000	1.570	0.000	0.333	0.000
TRINITY_DN749286_c0_g1	0.000	0.000	0.000	0.000	0.000	0.000	0.000	2.452	0.000	0.000
TRINITY_DN749288_c0_g1	0.000	0.000	0.000	0.000	0.000	0.000	0.000	0.000	0.000	0.000
TRINITY_DN74928_c0_g1	0.000	1.000	0.993	1.776	2.861	2.670	0.000	4.955	2.523	1.404
TRINITY_DN74928_c0_g2	0.000	0.000	0.000	0.650	2.246	0.000	0.000	0.000	0.490	0.000
TRINITY_DN74928_c2_g1	0.000	0.000	0.000	0.000	0.973	0.000	0.000	3.609	0.000	0.000
TRINITY_DN74928_c3_g1	0.000	0.000	0.475	0.000	0.000	0.000	0.000	0.000	0.000	0.000
TRINITY_DN74928_c5_g1	0.000	0.000	0.000	0.000	0.000	0.000	0.000	0.000	0.000	0.000
TRINITY_DN749290_c0_g1	0.000	0.000	0.000	0.398	0.000	0.000	0.000	0.000	0.000	4.088
TRINITY_DN749292_c0_g1	0.000	0.000	0.000	0.000	0.000	0.000	0.000	0.000	0.000	0.000
TRINITY_DN749292_c1_g1	0.000	0.000	0.000	0.000	0.000	0.000	0.000	0.000	0.000	0.000
TRINITY_DN749295_c0_g1	0.000	0.000	0.000	0.703	0.000	0.000	0.000	0.000	0.429	0.000
TRINITY_DN749299_c0_g1	0.000	0.000	1.805	0.000	0.000	0.000	0.000	0.000	0.000	0.000
TRINITY_DN74929_c0_g1	10.412	0.000	0.000	0.000	2.206	0.000	0.000	5.316	0.580	0.000
TRINITY_DN74929_c0_g2	0.000	0.000	0.000	0.000	0.973	0.000	0.000	0.000	0.000	0.000
TRINITY_DN74929_c2_g1	0.000	0.000	0.000	0.000	0.000	0.000	0.000	0.000	0.000	0.000
TRINITY_DN74929_c3_g1	0.000	0.000	1.005	0.145	0.000	0.000	0.000	0.000	0.000	1.473
TRINITY_DN74929_c4_g1	0.000	0.000	1.252	0.084	0.257	0.000	0.000	0.644	0.152	0.858
TRINITY_DN7492_c0_g1	0.000	3.788	4.090	2.049	4.778	3.931	6.327	5.360	3.255	5.220
TRINITY_DN7492_c0_g2	0.000	4.021	6.234	1.781	2.379	2.382	1.171	3.044	2.049	3.675
TRINITY_DN7492_c1_g1	22.412	13.710	40.156	4.380	44.470	27.226	10.232	22.264	5.107	16.930
TRINITY_DN7492_c7_g3	0.000	0.000	0.000	0.000	0.000	5.370	0.000	3.650	0.000	0.000
TRINITY_DN7492_c8_g1	0.000	0.000	0.000	0.000	0.000	0.691	0.000	0.000	0.000	0.000
TRINITY_DN7492_c9_g1	0.000	0.000	1.825	0.000	0.503	0.697	0.000	0.000	0.148	0.000
TRINITY_DN749300_c0_g1	0.000	0.851	0.000	0.000	0.000	0.000	0.000	0.000	0.000	0.000
TRINITY_DN749301_c2_g1	0.000	1.754	0.000	0.000	0.000	0.000	0.000	0.000	0.000	0.000
TRINITY_DN749301_c4_g1	0.000	0.000	0.000	0.000	0.000	0.000	0.000	0.000	0.546	0.000
TRINITY_DN749304_c0_g1	0.000	0.000	0.000	0.000	0.000	0.000	0.000	0.000	0.214	0.000
TRINITY_DN749306_c0_g1	0.000	0.000	0.000	0.000	0.000	0.000	0.000	0.000	0.000	0.000
TRINITY_DN749307_c0_g1	0.000	0.000	0.000	0.000	0.000	0.000	0.000	0.000	0.000	0.000
TRINITY_DN74930_c0_g1	0.000	0.000	0.000	0.612	0.000	0.000	0.000	0.000	0.000	0.000
TRINITY_DN74930_c0_g2	0.000	0.000	0.000	0.000	0.000	0.000	0.000	0.000	0.000	0.000
TRINITY_DN74930_c0_g3	0.000	0.000	0.901	0.653	0.000	0.000	0.000	0.000	0.000	0.000
TRINITY_DN74930_c0_g4	0.000	0.368	0.239	1.116	0.337	1.089	0.648	0.000	0.000	0.000
TRINITY_DN74930_c0_g5	0.000	0.000	0.000	0.000	0.000	0.000	0.000	0.000	0.000	0.000
TRINITY_DN74930_c1_g1	0.000	0.000	0.000	0.000	0.000	0.000	0.000	0.000	0.135	0.000
TRINITY_DN749310_c0_g1	0.000	0.000	0.494	0.000	0.000	0.000	0.000	0.000	0.000	0.000
TRINITY_DN749313_c0_g1	0.000	0.000	0.000	0.000	0.000	0.000	0.000	0.000	0.000	0.000
TRINITY_DN749314_c0_g1	0.000	0.000	0.000	0.000	1.495	1.375	0.000	0.000	0.000	0.000
TRINITY_DN749314_c1_g1	0.000	2.629	0.000	0.000	0.973	0.000	0.000	0.000	0.000	0.000
TRINITY_DN749316_c0_g1	0.000	0.000	0.000	0.000	0.203	0.000	0.000	0.000	0.120	0.000
TRINITY_DN749317_c0_g1	0.000	0.000	0.000	0.000	0.000	0.000	0.000	0.000	0.000	0.000
TRINITY_DN749317_c1_g1	0.000	1.000	0.000	0.000	0.000	0.000	0.000	0.000	0.213	0.000
TRINITY_DN74931_c0_g1	0.000	0.236	0.457	0.337	0.345	0.000	0.000	0.000	0.205	0.000
TRINITY_DN74931_c0_g2	0.000	0.000	0.000	0.000	0.000	0.000	0.000	0.000	0.393	0.000
TRINITY_DN74931_c0_g3	0.000	0.355	0.005	0.000	0.000	0.000	0.000	0.000	0.000	0.000
TRINITY_DN749322_c0_g1	0.000	0.000	0.000	0.638	0.000	0.000	0.000	0.000	0.000	0.000
TRINITY_DN749324_c0_g1	0.000	0.000	0.000	0.748	0.786	0.000	0.000	0.000	0.000	0.000
TRINITY_DN749326_c0_g2	0.000	1.272	1.659	0.000	0.000	0.000	0.000	0.000	0.000	0.000
TRINITY_DN749328_c1_g1	0.000	0.000	0.000	0.000	0.000	0.000	0.000	0.000	0.393	0.000
TRINITY_DN749329_c0_g1	0.000	0.000	0.000	0.000	0.000	0.000	0.000	0.000	0.000	0.000
TRINITY_DN74932_c0_g1	0.000	4.340	0.000	0.000	0.000	3.195	0.000	0.000	0.000	0.000
TRINITY_DN74932_c0_g3	0.000	0.000	1.219	0.655	1.759	0.000	0.000	0.000	1.024	0.000
TRINITY_DN74932_c0_g6	0.000	0.000	0.000	0.000	0.000	0.000	0.000	0.000	0.000	0.000
TRINITY_DN74932_c2_g1	0.000	0.000	0.000	0.000	0.342	0.954	0.000	0.000	0.402	0.000
TRINITY_DN749330_c0_g1	0.000	0.000	0.000	0.000	0.000	0.000	0.000	0.000	0.000	0.000
TRINITY_DN749332_c0_g1	0.000	0.000	1.800	0.000	0.000	0.000	0.000	0.000	0.000	0.000
TRINITY_DN749333_c0_g1	0.000	0.000	0.000	0.000	0.000	0.000	0.000	0.000	0.000	0.000
TRINITY_DN749334_c0_g1	0.000	0.000	0.000	0.314	0.000	0.000	0.000	0.000	0.000	0.000
TRINITY_DN749334_c1_g1	0.000	0.000	0.000	0.466	0.000	0.000	0.000	0.000	0.285	0.000
TRINITY_DN749337_c0_g1	0.000	0.000	0.000	0.000	0.000	0.000	0.000	0.000	0.000	0.000
TRINITY_DN749338_c0_g1	0.000	0.000	0.942	0.000	0.000	1.454	2.497	0.000	0.000	0.000
TRINITY_DN74933_c0_g1	0.000	0.000	0.000	0.000	0.866	2.356	0.000	3.185	0.000	0.000
TRINITY_DN74933_c1_g1	0.000	0.000	0.000	0.000	0.000	0.000	0.000	0.000	0.000	0.000
TRINITY_DN74933_c1_g2	0.000	0.000	0.000	0.000	0.000	0.000	0.000	0.000	0.115	0.000
TRINITY_DN74933_c1_g3	0.000	0.000	0.000	0.000	0.000	0.000	3.415	0.000	0.000	0.000
TRINITY_DN74933_c2_g2	0.000	0.000	5.097	0.000	0.000	0.000	0.000	0.000	0.000	0.000
TRINITY_DN74933_c3_g2	0.000	0.000	0.000	0.000	0.000	0.000	0.000	0.000	0.508	0.000
TRINITY_DN74933_c5_g2	0.000	0.000	0.000	0.697	0.000	0.000	0.000	0.000	0.000	0.000
TRINITY_DN74933_c5_g3	0.000	0.000	0.000	0.000	0.000	0.000	0.000	0.000	0.000	0.000
TRINITY_DN749340_c0_g1	0.000	0.000	0.000	0.000	0.000	0.000	0.000	0.000	0.000	0.000
TRINITY_DN749341_c0_g1	0.000	0.000	0.000	1.094	2.759	0.000	0.000	2.097	0.670	0.000
TRINITY_DN749342_c1_g1	0.000	0.000	0.000	0.000	0.000	0.000	0.000	0.000	0.000	0.000
TRINITY_DN749343_c0_g1	0.000	0.000	1.654	0.000	0.606	0.000	0.000	1.113	0.536	0.000
TRINITY_DN749344_c0_g1	0.000	0.000	2.403	0.000	0.000	0.000	0.000	0.000	0.000	0.000
TRINITY_DN749344_c1_g1	0.000	0.000	0.000	0.000	0.000	0.000	0.000	0.000	0.000	0.000
TRINITY_DN749348_c0_g1	0.000	0.000	0.000	0.000	0.000	0.000	0.000	0.000	0.000	0.000
TRINITY_DN74934_c0_g1	0.000	0.000	0.000	0.000	0.000	0.000	0.000	0.000	0.000	0.000
TRINITY_DN74934_c0_g2	0.000	0.000	0.000	0.000	0.000	0.000	0.000	0.000	0.288	0.000
TRINITY_DN74934_c1_g3	0.000	1.328	1.108	1.665	1.107	1.410	0.334	1.156	0.689	0.831
TRINITY_DN74934_c1_g4	0.000	0.000	0.000	0.000	0.000	0.000	0.000	0.000	0.000	0.000
TRINITY_DN74934_c2_g1	0.000	0.000	0.000	0.000	0.000	0.000	0.000	0.000	0.000	0.000
TRINITY_DN74934_c3_g1	0.000	0.000	0.000	0.000	0.000	0.727	0.000	0.000	0.000	0.000
TRINITY_DN74934_c7_g1	0.000	0.000	1.294	0.000	1.460	0.000	0.000	0.000	0.000	0.000
TRINITY_DN74934_c8_g1	0.000	0.000	0.000	0.000	0.000	0.000	0.000	0.000	0.000	0.000
TRINITY_DN749352_c0_g1	0.000	0.000	0.000	1.008	0.526	0.000	0.000	0.000	0.000	0.000
TRINITY_DN749353_c0_g1	0.000	0.000	0.000	0.000	0.000	0.000	0.000	0.000	0.320	0.000
TRINITY_DN749355_c0_g1	0.000	0.000	0.000	0.000	0.000	0.000	0.000	0.000	0.000	0.000
TRINITY_DN749356_c0_g1	0.000	0.000	0.000	0.000	0.000	0.000	0.000	0.000	0.000	0.000
TRINITY_DN749356_c1_g1	0.000	0.000	0.000	0.000	0.000	0.000	0.000	0.000	0.000	0.000
TRINITY_DN749359_c0_g1	0.000	0.000	1.479	0.428	1.843	0.000	0.000	0.000	0.686	0.000
TRINITY_DN74935_c1_g1	0.000	0.000	0.417	0.000	1.304	1.628	0.601	0.887	0.423	0.000
TRINITY_DN74935_c3_g1	3.742	0.000	2.185	1.189	1.245	1.177	2.516	2.291	1.903	0.000
TRINITY_DN74935_c3_g2	0.000	1.960	1.027	0.177	2.829	0.000	0.000	0.665	3.245	3.037
TRINITY_DN749360_c1_g1	0.000	0.000	0.000	0.000	0.000	0.000	0.000	0.000	0.000	0.000
TRINITY_DN749361_c0_g1	0.000	0.000	0.032	0.337	0.015	0.000	0.000	0.000	0.000	0.000
TRINITY_DN749362_c0_g1	0.000	0.000	0.000	0.000	0.000	0.000	4.869	0.000	0.000	0.000
TRINITY_DN749364_c0_g1	0.000	0.000	1.192	0.000	0.000	1.855	0.000	0.000	0.402	0.000
TRINITY_DN749365_c0_g1	0.000	0.000	0.000	0.000	0.283	0.000	0.000	0.000	0.000	0.000
TRINITY_DN749366_c1_g1	0.000	0.000	0.000	0.000	0.000	0.000	0.000	0.000	0.124	0.000
TRINITY_DN749368_c0_g1	0.000	0.000	0.000	0.000	0.000	0.000	0.000	0.000	0.000	0.000
TRINITY_DN749369_c0_g1	0.000	0.000	0.000	0.000	0.000	0.000	0.000	0.000	0.000	0.000
TRINITY_DN749369_c1_g1	0.000	0.000	0.000	0.000	0.000	0.000	0.000	0.000	0.000	0.000
TRINITY_DN74936_c1_g1	0.000	0.000	0.000	0.939	3.957	5.413	0.000	0.000	2.313	0.000
TRINITY_DN749370_c0_g1	0.000	0.393	0.256	0.000	0.000	0.000	0.000	0.529	0.084	0.000
TRINITY_DN749370_c1_g1	0.000	0.000	0.000	0.000	0.000	0.000	0.000	0.000	0.000	8.519
TRINITY_DN749376_c0_g1	0.000	0.000	0.000	0.000	0.000	0.000	0.000	0.000	0.942	0.000
TRINITY_DN749377_c0_g1	0.000	0.000	0.000	0.390	0.405	0.000	0.000	2.955	0.000	0.000
TRINITY_DN749379_c0_g1	0.000	0.000	0.000	0.000	0.000	0.000	0.000	0.000	0.000	0.000
TRINITY_DN74937_c0_g2	0.000	0.741	1.345	0.370	0.434	0.437	0.975	0.217	0.517	0.000
TRINITY_DN74937_c0_g4	0.000	0.000	0.498	0.000	0.000	0.000	0.346	0.000	0.323	0.000
TRINITY_DN74937_c1_g1	0.000	0.000	0.000	0.000	0.000	1.647	0.000	0.000	0.000	0.000
TRINITY_DN74937_c2_g1	0.000	0.000	0.363	0.496	0.712	0.000	0.000	0.381	0.413	0.000
TRINITY_DN74937_c4_g1	0.000	0.000	0.000	0.151	0.154	0.000	0.744	0.000	0.182	0.000
TRINITY_DN74937_c5_g1	0.000	0.000	0.000	0.000	0.000	0.000	0.000	1.009	0.000	0.000
TRINITY_DN74937_c6_g1	0.000	0.000	0.000	0.000	0.000	0.000	0.000	0.000	1.143	0.000
TRINITY_DN74937_c8_g1	0.000	0.000	0.000	0.000	0.000	0.000	0.000	0.000	0.000	0.000
TRINITY_DN74937_c9_g1	0.000	0.000	1.984	0.000	0.000	0.000	0.000	0.000	0.000	0.000
TRINITY_DN749380_c0_g1	0.000	2.486	0.000	0.433	0.000	0.000	2.142	0.000	0.000	0.000
TRINITY_DN749390_c0_g1	0.000	0.000	0.000	0.000	0.104	0.000	0.000	0.000	0.000	0.000
TRINITY_DN749391_c0_g1	0.000	0.000	0.000	0.000	0.000	0.827	0.000	0.000	0.000	0.000
TRINITY_DN749392_c0_g1	0.000	0.000	0.000	0.000	0.000	0.000	0.000	0.000	0.086	0.000
TRINITY_DN749394_c0_g1	0.000	0.000	0.000	0.000	0.178	0.000	0.000	0.000	0.000	1.772
TRINITY_DN749397_c0_g1	0.000	0.000	0.000	0.000	0.000	0.000	0.000	0.000	0.000	0.000
TRINITY_DN749398_c0_g1	0.000	0.000	0.000	0.000	0.730	0.000	0.000	0.000	0.853	0.000
TRINITY_DN749399_c0_g1	0.000	0.000	0.739	0.000	0.410	0.000	0.000	0.000	0.000	0.000
TRINITY_DN74939_c0_g1	0.000	0.000	0.610	0.343	0.000	0.000	0.000	0.000	0.000	0.000
TRINITY_DN74939_c0_g3	0.000	0.000	0.000	0.000	0.000	0.000	0.000	0.000	0.000	0.000
TRINITY_DN74939_c1_g1	0.000	0.000	0.000	0.000	0.000	1.594	0.000	0.000	0.000	0.000
TRINITY_DN74939_c2_g1	0.000	0.000	0.932	0.995	0.000	0.000	0.000	0.000	0.000	0.000
TRINITY_DN7493_c0_g1	0.000	1.636	0.464	0.193	0.197	0.353	1.249	0.000	0.256	0.000
TRINITY_DN7493_c0_g2	0.000	0.269	0.000	0.000	0.000	0.000	0.000	0.000	0.084	0.000
TRINITY_DN749401_c0_g1	0.000	0.000	0.000	0.000	0.000	0.000	0.000	0.000	0.000	0.000
TRINITY_DN749402_c0_g1	0.000	0.000	0.000	0.000	0.000	0.000	0.000	0.000	0.000	0.000
TRINITY_DN749403_c0_g1	0.000	0.413	0.269	0.880	0.299	0.000	0.000	0.000	0.708	1.490
TRINITY_DN749404_c0_g1	0.000	0.000	0.680	0.362	0.750	0.000	0.000	0.000	0.000	0.000
TRINITY_DN749405_c0_g1	0.000	0.000	0.000	0.000	1.021	0.000	3.697	0.000	0.000	0.000
TRINITY_DN749408_c0_g1	0.000	0.000	0.000	0.782	0.000	0.000	0.000	0.000	0.952	0.000
TRINITY_DN74940_c0_g1	0.000	0.000	0.000	0.324	0.661	0.000	0.000	0.000	0.502	0.000
TRINITY_DN74940_c0_g2	0.000	0.000	0.000	0.000	0.000	0.000	0.606	0.000	0.138	0.000
TRINITY_DN749411_c0_g1	0.000	0.000	0.000	0.000	0.000	0.000	0.000	0.000	0.000	0.000
TRINITY_DN749412_c0_g1	0.000	0.000	0.000	0.000	0.000	0.000	0.000	0.000	0.000	0.000
TRINITY_DN749413_c0_g1	0.000	0.000	0.000	0.000	0.000	0.000	0.000	0.000	0.000	0.000
TRINITY_DN749417_c0_g1	9.603	1.612	0.850	0.342	0.000	0.000	0.000	0.000	0.000	0.000
TRINITY_DN74941_c0_g1	0.000	0.000	0.000	0.000	0.000	0.000	0.000	3.185	0.000	0.000
TRINITY_DN74941_c1_g1	0.000	2.292	0.000	0.000	0.000	0.000	0.000	0.000	0.236	0.000
TRINITY_DN749420_c0_g1	0.000	0.000	0.000	0.000	0.000	0.000	0.000	0.000	0.000	0.000
TRINITY_DN749421_c0_g1	0.000	0.000	0.000	0.000	0.000	0.000	0.000	0.000	0.000	0.000
TRINITY_DN749423_c0_g1	0.000	0.000	0.000	0.281	0.000	0.000	0.000	0.000	0.339	0.000
TRINITY_DN749423_c1_g1	0.000	0.000	0.000	0.000	0.000	0.000	0.000	0.000	0.000	4.329
TRINITY_DN749424_c0_g1	0.000	0.000	0.000	0.000	0.000	0.000	0.000	0.000	0.000	0.000
TRINITY_DN749424_c0_g2	0.000	0.000	0.000	0.665	0.000	0.000	0.000	0.000	0.000	0.000
TRINITY_DN749424_c2_g1	0.000	0.000	0.000	0.000	0.000	0.000	0.000	0.000	0.000	0.000
TRINITY_DN749426_c0_g1	0.000	0.000	0.000	0.000	0.000	0.000	0.000	0.000	0.000	0.000
TRINITY_DN749427_c0_g2	0.000	0.000	0.000	0.000	0.475	0.000	0.000	0.000	0.000	0.000
TRINITY_DN749427_c2_g1	0.000	0.000	0.000	0.000	0.000	0.000	0.000	0.000	0.000	0.000
TRINITY_DN749428_c0_g1	0.000	0.000	0.000	0.000	0.000	0.000	0.000	0.000	0.000	0.000
TRINITY_DN74942_c0_g1	0.000	0.000	0.000	0.000	0.808	0.000	0.000	0.000	0.000	0.000
TRINITY_DN74942_c2_g1	0.000	0.000	1.626	3.084	1.839	0.000	0.000	3.398	4.807	0.000
TRINITY_DN749430_c0_g1	0.000	0.000	0.000	0.436	0.212	0.000	0.000	0.000	0.000	0.000
TRINITY_DN749430_c0_g2	0.000	0.000	0.000	0.000	0.000	0.000	0.000	0.000	0.000	0.000
TRINITY_DN749431_c0_g1	0.000	0.000	0.736	0.784	0.000	0.000	0.000	0.000	0.000	0.000
TRINITY_DN749435_c0_g1	0.000	0.000	1.269	0.228	0.466	0.646	0.000	1.711	0.000	4.643
TRINITY_DN749438_c0_g1	0.000	0.000	3.144	0.000	0.000	0.000	0.000	0.000	0.000	0.000
TRINITY_DN74943_c0_g1	0.000	0.000	0.000	0.000	0.000	1.998	0.000	0.000	0.000	0.000
TRINITY_DN74943_c10_g1	0.000	0.000	0.000	0.000	0.000	2.165	0.000	0.000	0.306	0.000
TRINITY_DN74943_c12_g1	0.000	0.000	0.000	0.000	0.000	0.000	0.000	0.000	0.000	0.000
TRINITY_DN74943_c3_g1	0.000	0.000	0.000	1.428	0.000	0.000	0.000	0.000	0.000	0.000
TRINITY_DN74943_c4_g1	0.000	0.000	0.000	0.000	0.000	0.000	0.000	0.000	0.000	0.000
TRINITY_DN74943_c6_g1	0.000	0.000	0.000	0.782	0.000	0.000	0.000	0.000	0.476	0.000
TRINITY_DN74943_c8_g1	0.000	0.000	0.000	0.000	0.000	0.000	0.000	0.000	0.000	0.000
TRINITY_DN749441_c0_g1	0.000	0.000	0.000	0.000	0.000	0.000	0.000	0.000	0.231	0.000
TRINITY_DN749445_c0_g1	0.000	0.725	0.475	0.000	0.000	0.000	0.000	0.000	0.000	0.000
TRINITY_DN749446_c2_g1	0.000	0.000	0.000	0.843	0.887	0.000	4.137	0.000	0.517	0.000
TRINITY_DN749449_c0_g1	0.000	0.000	0.000	0.000	0.000	0.000	0.000	0.000	0.000	0.000
TRINITY_DN74944_c0_g1	0.000	1.052	0.228	0.645	0.435	1.112	0.000	2.374	0.453	0.000
TRINITY_DN74944_c1_g1	0.000	0.000	1.174	0.318	0.327	1.859	1.708	0.688	0.286	0.000
TRINITY_DN74944_c1_g2	0.000	0.000	0.000	0.000	1.450	0.000	0.000	0.000	0.847	0.000
TRINITY_DN74944_c1_g3	0.000	0.000	2.302	0.620	0.648	0.000	0.000	0.000	0.000	0.000
TRINITY_DN74944_c4_g1	0.000	0.095	0.205	0.338	0.298	0.465	0.561	0.000	0.209	0.000
TRINITY_DN74944_c5_g1	0.000	0.000	0.000	0.000	0.000	0.000	0.000	0.000	0.000	0.000
TRINITY_DN749450_c0_g1	0.000	0.000	0.000	0.000	0.000	0.000	0.000	0.000	0.000	0.000
TRINITY_DN749451_c0_g1	0.000	0.000	0.000	0.000	0.000	0.621	0.000	0.000	0.000	0.000
TRINITY_DN749452_c0_g1	0.000	0.000	0.000	0.000	0.000	0.000	0.000	0.000	0.541	0.000
TRINITY_DN749454_c0_g1	0.000	0.000	0.599	0.327	0.112	0.000	1.616	0.417	0.360	0.000
TRINITY_DN749455_c0_g2	0.000	0.000	0.000	0.000	2.758	0.000	0.000	0.000	0.536	0.000
TRINITY_DN749456_c0_g1	0.000	0.000	0.000	0.000	0.000	0.000	0.000	0.000	0.000	0.000
TRINITY_DN749458_c0_g1	0.000	0.000	0.000	0.000	0.000	0.000	0.000	0.000	0.000	0.000
TRINITY_DN749459_c0_g1	0.000	0.000	2.427	0.650	0.000	0.000	1.605	1.221	0.000	0.000
TRINITY_DN74945_c0_g1	0.000	0.000	0.000	1.731	1.372	0.000	0.000	2.526	0.000	0.000
TRINITY_DN74945_c0_g2	0.000	0.000	0.762	1.705	0.369	0.000	2.010	0.000	0.433	0.000
TRINITY_DN74945_c1_g1	3.801	2.128	2.976	2.688	1.774	5.297	3.059	3.766	2.126	1.241
TRINITY_DN74945_c2_g1	1.782	0.283	0.395	0.531	0.196	0.441	1.174	0.308	0.000	0.000
TRINITY_DN74945_c5_g1	0.000	0.000	0.000	0.215	0.000	0.000	0.000	0.000	0.000	0.000
TRINITY_DN749462_c0_g1	0.000	0.000	0.000	0.000	0.000	0.000	0.000	0.000	0.000	0.000
TRINITY_DN749465_c0_g1	0.000	0.000	0.000	0.000	0.000	0.000	0.000	0.000	0.000	0.000
TRINITY_DN749466_c1_g1	0.000	0.000	0.000	0.000	0.741	0.000	0.000	0.000	0.000	0.000
TRINITY_DN74946_c10_g1	0.000	0.000	0.000	0.000	0.564	0.000	0.000	0.000	0.000	0.000
TRINITY_DN74946_c11_g1	0.000	0.000	0.000	0.000	0.000	0.000	0.000	0.000	0.000	0.000
TRINITY_DN74946_c1_g1	0.000	0.000	0.000	0.000	0.730	0.000	0.000	0.000	0.000	0.000
TRINITY_DN74946_c1_g2	0.000	0.000	0.000	0.905	0.000	0.000	0.000	0.000	0.000	0.000
TRINITY_DN74946_c1_g3	0.000	0.000	0.000	0.000	0.000	0.000	0.000	0.000	0.847	0.000
TRINITY_DN74946_c2_g1	0.000	0.000	1.373	0.000	0.000	0.000	0.000	0.000	0.000	0.000
TRINITY_DN74946_c3_g2	0.000	0.000	0.000	0.000	0.000	0.000	0.000	0.000	0.000	0.000
TRINITY_DN74946_c4_g1	0.000	0.000	0.000	0.000	0.000	0.000	0.000	0.000	0.000	0.000
TRINITY_DN74946_c4_g2	0.000	0.477	0.000	0.128	0.044	0.235	0.000	0.000	0.000	0.442
TRINITY_DN74946_c5_g1	0.000	0.000	0.391	0.000	0.000	0.000	0.000	0.000	0.382	0.000
TRINITY_DN74946_c6_g1	0.000	0.000	0.000	0.000	0.955	0.000	0.000	0.000	0.000	0.000
TRINITY_DN74946_c7_g1	0.000	0.670	0.000	0.000	0.209	0.000	0.393	0.000	0.000	0.000
TRINITY_DN749472_c0_g1	0.000	0.000	0.000	0.000	0.000	0.000	0.000	0.000	0.214	0.000
TRINITY_DN749477_c0_g1	0.000	0.000	0.000	0.000	0.000	0.000	0.000	0.000	0.192	0.000
TRINITY_DN749479_c0_g1	0.000	0.405	0.264	0.000	0.000	0.403	0.000	0.000	0.087	0.000
TRINITY_DN74947_c0_g1	0.000	0.000	0.000	0.000	0.000	0.000	0.000	0.000	0.000	0.000
TRINITY_DN74947_c0_g2	0.000	0.000	0.000	0.394	0.000	0.000	0.000	0.000	0.240	0.000
TRINITY_DN74947_c2_g1	0.000	0.000	0.000	0.000	0.000	0.000	0.000	0.000	0.000	0.000
TRINITY_DN74947_c4_g1	0.000	0.000	0.000	0.736	0.000	0.000	0.000	0.000	0.000	1.865
TRINITY_DN74947_c4_g4	0.000	0.000	0.000	0.836	0.000	2.406	0.000	0.000	0.512	0.000
TRINITY_DN74947_c4_g5	0.000	0.000	3.754	0.000	0.000	0.000	0.000	0.000	0.000	0.000
TRINITY_DN74947_c4_g6	0.000	0.000	0.000	0.159	0.000	0.000	0.000	0.612	0.062	0.000
TRINITY_DN74947_c4_g7	0.000	0.000	0.000	0.000	0.000	0.000	0.000	0.000	0.000	0.000
TRINITY_DN74947_c4_g8	0.000	0.000	0.000	0.000	0.000	0.000	0.000	0.000	0.225	0.000
TRINITY_DN74947_c6_g1	0.000	0.000	0.000	0.000	0.000	0.000	0.000	0.000	0.000	0.000
TRINITY_DN74947_c7_g1	0.000	0.000	0.000	0.000	0.000	0.000	0.000	0.000	0.000	0.000
TRINITY_DN74947_c9_g1	0.000	0.000	0.000	0.000	0.000	0.000	0.000	0.000	0.881	0.000
TRINITY_DN749483_c0_g1	0.000	0.000	0.000	0.000	0.000	0.000	0.000	0.000	0.000	0.000
TRINITY_DN749484_c0_g1	0.000	0.000	0.000	0.000	0.000	1.881	0.000	0.000	0.000	0.000
TRINITY_DN749484_c1_g1	0.000	0.000	0.000	0.000	0.639	0.000	0.000	0.000	0.000	0.000
TRINITY_DN749485_c0_g1	0.000	0.000	0.000	0.000	0.000	0.000	0.000	0.000	0.000	0.000
TRINITY_DN749488_c0_g1	16.793	0.000	0.000	0.000	0.000	4.164	0.000	0.000	0.000	0.000
TRINITY_DN74948_c0_g1	0.000	2.209	0.000	0.000	0.000	0.000	0.000	0.000	0.000	0.000
TRINITY_DN74948_c0_g2	0.000	0.000	1.465	0.000	2.487	0.000	0.000	0.000	0.481	0.000
TRINITY_DN749494_c0_g1	0.000	0.000	2.519	0.000	0.000	0.000	0.000	0.000	0.000	0.000
TRINITY_DN749497_c1_g1	0.000	0.000	0.770	0.000	0.000	0.000	0.000	0.000	0.250	0.000
TRINITY_DN749498_c0_g1	0.000	0.000	0.000	0.000	0.000	0.000	0.000	0.000	0.000	0.000
TRINITY_DN74949_c0_g1	0.000	0.000	0.000	1.617	1.704	0.000	0.000	0.000	0.494	0.000
TRINITY_DN74949_c0_g2	0.000	0.000	1.391	0.000	0.000	1.593	1.861	2.129	0.568	0.000
TRINITY_DN7494_c0_g1	0.000	0.000	0.000	2.698	0.000	0.000	0.000	0.000	0.000	0.000
TRINITY_DN7494_c1_g1	17.500	24.474	28.694	20.257	41.595	22.448	66.341	86.040	76.438	3.990
TRINITY_DN7494_c1_g2	23.607	62.339	45.254	40.609	49.202	60.306	25.416	14.533	13.852	73.888
TRINITY_DN7494_c2_g1	0.000	6.748	3.320	1.827	3.262	2.983	0.000	2.209	0.362	5.223
TRINITY_DN749500_c0_g1	0.000	0.000	0.000	0.000	0.000	0.000	0.000	0.000	0.000	0.000
TRINITY_DN749503_c0_g1	0.000	0.000	0.000	0.000	0.000	0.000	0.000	0.000	0.000	0.000
TRINITY_DN74950_c4_g1	0.000	0.000	0.000	0.000	0.000	0.000	0.000	0.000	0.377	0.000
TRINITY_DN749510_c0_g1	0.000	0.000	0.000	0.000	0.000	0.000	0.000	0.000	0.476	0.000
TRINITY_DN749512_c0_g1	0.000	0.000	0.000	0.000	0.000	0.000	0.000	0.000	0.000	0.000
TRINITY_DN749515_c0_g1	0.000	0.000	0.000	0.000	0.000	0.000	0.000	0.000	0.000	0.000
TRINITY_DN749516_c0_g1	0.000	0.000	0.000	0.000	0.446	0.000	0.000	0.000	0.000	0.000
TRINITY_DN749518_c1_g1	0.000	0.000	0.000	0.000	0.000	0.000	0.000	0.000	0.000	0.000
TRINITY_DN749519_c0_g1	0.000	0.000	0.000	0.000	0.000	0.000	0.000	0.000	0.000	0.000
TRINITY_DN74951_c0_g1	0.000	0.000	1.236	0.000	0.000	0.000	0.000	0.000	0.149	0.000
TRINITY_DN74951_c0_g2	0.000	0.000	0.000	0.000	0.000	0.000	0.000	0.000	0.000	0.000
TRINITY_DN74951_c5_g1	0.000	0.000	0.000	0.000	0.000	0.000	0.000	0.000	0.000	0.000
TRINITY_DN749520_c1_g1	0.000	0.000	0.000	0.000	0.000	0.000	0.000	0.000	0.000	0.000
TRINITY_DN749527_c0_g1	0.000	0.000	0.000	0.443	0.000	0.000	0.000	0.000	0.271	0.000
TRINITY_DN749529_c0_g1	0.000	0.000	0.000	0.000	0.000	0.000	0.000	0.000	0.402	0.000
TRINITY_DN749529_c0_g2	0.000	0.000	0.000	0.000	0.000	0.000	0.000	0.000	0.000	0.000
TRINITY_DN74952_c1_g1	0.000	0.000	0.000	0.000	0.000	0.000	0.000	0.000	0.000	0.000
TRINITY_DN74952_c2_g1	0.000	2.494	0.000	0.000	0.000	0.000	0.000	0.000	0.000	0.000
TRINITY_DN749530_c0_g1	0.000	0.000	0.000	0.000	0.000	0.000	0.000	0.000	0.000	0.000
TRINITY_DN749531_c0_g1	0.000	0.000	0.000	0.420	0.000	0.000	0.000	0.000	0.000	0.000
TRINITY_DN749533_c0_g1	0.000	0.000	0.000	0.000	0.480	0.000	0.000	0.000	0.000	0.000
TRINITY_DN749535_c0_g1	0.000	0.000	0.000	0.190	0.000	0.700	0.000	0.246	0.387	0.000
TRINITY_DN749536_c0_g1	0.000	1.887	0.000	0.000	0.000	0.000	0.000	0.000	0.000	0.000
TRINITY_DN749536_c10_g1	0.000	0.000	0.330	0.000	0.548	0.000	0.000	0.000	0.108	0.000
TRINITY_DN749536_c11_g1	0.000	0.000	0.000	0.000	0.000	0.000	0.000	0.000	0.000	0.000
TRINITY_DN749536_c12_g1	0.000	0.000	0.000	0.000	0.000	0.000	0.000	0.000	0.000	0.000
TRINITY_DN749536_c1_g1	0.000	0.000	0.000	0.411	0.000	0.000	0.000	0.000	1.251	0.000
TRINITY_DN749536_c2_g1	0.000	0.000	0.000	0.000	0.000	0.000	0.000	0.000	0.000	0.000
TRINITY_DN749536_c3_g1	0.000	0.000	0.000	0.000	2.382	0.000	0.000	0.000	0.000	0.000
TRINITY_DN749536_c4_g1	0.000	0.000	0.000	0.675	0.000	0.000	0.000	0.000	0.000	0.000
TRINITY_DN749536_c8_g1	0.000	0.000	0.000	0.000	0.000	0.000	0.000	0.000	0.000	0.000
TRINITY_DN749536_c9_g1	0.000	0.000	0.000	0.464	0.000	0.000	0.000	0.000	0.140	0.000
TRINITY_DN749537_c0_g1	0.000	0.000	0.000	0.000	0.000	4.860	0.000	0.000	0.000	0.000
TRINITY_DN749539_c0_g1	0.000	0.000	0.000	0.000	0.000	4.448	0.000	0.000	0.473	0.000
TRINITY_DN74953_c0_g1	0.000	0.000	0.000	0.000	0.536	0.000	0.000	0.000	0.000	0.000
TRINITY_DN749541_c0_g1	0.000	0.000	0.000	0.000	0.000	0.000	0.000	0.000	0.000	0.000
TRINITY_DN749544_c0_g1	0.000	0.000	0.000	0.000	1.027	1.421	0.000	0.000	0.301	0.000
TRINITY_DN74954_c0_g1	0.000	0.000	0.000	0.000	0.000	0.000	0.000	0.000	0.000	0.000
TRINITY_DN74954_c0_g2	0.000	0.000	1.999	0.000	0.000	0.000	0.000	0.000	0.000	0.000
TRINITY_DN74954_c1_g1	0.000	0.000	0.000	0.000	0.000	0.000	0.000	0.000	0.000	0.000
TRINITY_DN74954_c2_g1	0.000	0.000	0.000	0.000	0.443	0.000	0.000	0.000	0.000	0.000
TRINITY_DN74954_c3_g1	0.000	0.000	0.000	0.000	0.000	0.000	0.000	0.000	0.000	0.000
TRINITY_DN749550_c0_g1	0.000	0.910	0.000	0.000	0.000	0.000	0.000	0.000	0.405	0.000
TRINITY_DN749551_c0_g1	0.000	0.000	0.000	1.645	0.427	0.000	0.000	0.000	0.000	0.000
TRINITY_DN749552_c0_g1	0.000	0.000	2.119	0.000	0.000	0.000	0.000	0.000	0.000	0.000
TRINITY_DN749553_c0_g1	0.000	0.000	0.767	0.000	0.000	0.000	0.000	0.000	0.084	0.000
TRINITY_DN749556_c1_g1	0.000	0.000	0.000	0.000	0.000	0.000	0.000	0.000	0.000	0.000
TRINITY_DN749557_c0_g1	0.000	0.000	0.000	0.000	0.000	0.000	0.000	0.000	0.000	0.000
TRINITY_DN749558_c0_g1	0.000	0.000	0.000	0.000	0.000	0.000	0.000	0.000	0.239	0.000
TRINITY_DN74955_c0_g1	0.000	0.000	2.348	0.417	0.000	0.000	0.000	1.583	0.000	0.000
TRINITY_DN74955_c0_g2	0.000	0.000	4.316	0.000	0.000	2.224	0.000	0.000	0.000	0.000
TRINITY_DN74955_c1_g1	2.474	0.635	0.483	0.339	0.000	0.000	0.880	0.000	0.205	0.000
TRINITY_DN74955_c2_g1	0.000	0.001	0.000	0.000	0.000	0.000	0.000	0.000	0.000	0.000
TRINITY_DN74955_c4_g1	0.000	0.000	0.000	0.000	0.000	0.000	0.000	0.000	0.000	0.000
TRINITY_DN74955_c6_g1	0.000	0.000	3.223	0.000	0.000	0.000	0.000	0.000	0.000	0.000
TRINITY_DN74955_c7_g1	0.000	0.000	0.000	0.000	0.000	0.000	0.000	0.000	0.000	0.000
TRINITY_DN749560_c0_g1	0.000	0.000	0.000	0.000	0.000	2.269	0.000	0.000	0.480	0.000
TRINITY_DN749563_c0_g1	0.000	0.000	0.000	0.000	0.556	1.306	0.000	0.000	0.000	0.000
TRINITY_DN749566_c0_g1	0.000	0.000	0.000	0.000	0.000	8.115	4.600	0.000	0.578	0.000
TRINITY_DN749567_c0_g1	9.698	0.000	0.000	0.000	0.451	0.000	0.000	1.649	0.000	0.000
TRINITY_DN74956_c0_g1	13.344	0.000	0.000	0.000	0.000	0.000	0.000	0.000	0.000	0.000
TRINITY_DN74956_c2_g1	0.000	0.000	0.000	0.483	0.504	0.000	0.000	0.000	0.887	0.000
TRINITY_DN749570_c0_g1	0.000	0.000	0.000	0.000	0.000	0.000	0.000	0.000	0.000	0.000
TRINITY_DN749573_c0_g1	0.000	0.000	0.000	0.000	1.759	0.000	0.000	3.245	1.024	0.000
TRINITY_DN749574_c0_g1	0.000	0.000	0.000	0.000	0.000	0.000	0.000	0.000	0.000	0.000
TRINITY_DN749574_c1_g1	0.000	0.000	0.000	0.000	0.000	0.000	0.000	0.000	0.000	0.000
TRINITY_DN749574_c2_g1	0.000	0.000	0.000	0.000	0.000	0.000	0.000	0.000	0.000	0.000
TRINITY_DN749574_c3_g1	0.000	0.000	0.000	0.000	0.000	0.000	0.000	0.000	0.000	0.000
TRINITY_DN74957_c0_g1	0.000	0.000	0.000	0.000	0.000	0.000	0.000	0.000	0.000	0.000
TRINITY_DN74957_c1_g1	0.000	0.000	0.000	0.000	0.000	0.000	0.000	0.000	0.000	0.000
TRINITY_DN74957_c3_g1	0.000	0.000	0.000	0.000	0.000	0.000	0.000	0.000	0.144	0.000
TRINITY_DN74957_c4_g1	0.000	0.000	0.000	0.000	0.000	0.000	0.000	0.000	0.000	0.000
TRINITY_DN74957_c4_g2	0.000	2.809	3.501	0.000	0.000	0.000	0.000	7.370	0.578	0.000
TRINITY_DN74957_c6_g1	0.000	0.000	0.000	0.293	0.299	0.409	0.000	0.000	0.393	0.000
TRINITY_DN749583_c0_g1	0.000	0.000	0.000	0.000	0.504	0.000	0.000	1.847	0.000	0.000
TRINITY_DN749587_c0_g2	0.000	0.000	0.000	0.000	0.000	0.000	0.000	0.000	0.000	0.000
TRINITY_DN74958_c0_g1	0.000	0.000	0.000	0.731	0.000	0.000	0.000	0.000	0.000	0.000
TRINITY_DN749590_c0_g1	0.000	0.000	0.000	0.000	0.103	0.560	0.000	0.000	0.061	0.000
TRINITY_DN749594_c0_g1	0.000	0.000	0.000	0.000	0.000	0.000	0.000	0.000	0.000	0.000
TRINITY_DN749597_c0_g1	0.000	0.000	1.046	0.281	0.000	0.800	0.000	0.000	0.000	0.000
TRINITY_DN749598_c0_g1	0.000	0.000	1.490	0.000	0.000	0.000	0.000	0.000	0.000	0.000
TRINITY_DN74959_c0_g2	2.349	0.464	2.722	0.912	0.744	1.929	1.058	0.000	0.906	0.000
TRINITY_DN74959_c0_g7	0.000	0.000	0.000	0.000	0.000	0.000	0.000	0.000	0.000	0.000
TRINITY_DN74959_c2_g1	0.000	0.000	0.000	0.000	0.000	0.000	0.000	0.000	0.000	0.000
TRINITY_DN74959_c2_g2	0.000	0.000	0.000	0.000	0.000	0.000	0.000	0.000	0.000	0.000
TRINITY_DN74959_c3_g1	0.000	0.000	0.000	0.000	0.000	0.000	0.000	0.000	0.000	0.000
TRINITY_DN74959_c4_g1	0.000	0.000	0.000	0.000	0.000	0.000	0.000	0.000	0.346	0.000
TRINITY_DN7495_c0_g1	0.000	0.000	0.000	0.000	0.000	0.000	0.000	0.000	0.512	0.000
TRINITY_DN7495_c11_g1	0.000	0.000	0.000	0.574	0.000	0.000	0.000	0.000	0.000	0.000
TRINITY_DN7495_c1_g1	0.000	0.000	0.000	0.000	0.000	0.000	0.000	0.000	0.000	0.000
TRINITY_DN7495_c1_g2	0.000	0.000	1.153	1.155	1.691	0.000	0.000	0.792	0.576	0.000
TRINITY_DN7495_c2_g1	0.000	1.230	0.918	0.665	0.000	0.489	1.643	0.656	0.501	0.000
TRINITY_DN7495_c2_g2	0.000	0.736	0.000	0.520	1.329	0.000	2.566	1.948	0.186	0.000
TRINITY_DN7495_c9_g1	0.000	0.000	0.000	0.000	0.000	0.000	0.000	0.000	0.000	0.000
TRINITY_DN749601_c0_g1	0.000	0.000	0.000	0.719	0.000	2.068	0.000	0.000	0.000	0.000
TRINITY_DN749602_c0_g1	0.000	0.000	0.813	0.000	0.000	0.000	0.000	0.000	0.265	0.000
TRINITY_DN749606_c1_g1	0.000	0.000	0.000	0.000	0.000	0.000	0.000	0.000	0.526	0.000
TRINITY_DN74960_c0_g1	0.000	4.780	1.494	2.142	1.918	0.761	0.380	0.000	0.532	0.000
TRINITY_DN74960_c0_g2	0.000	0.532	0.000	0.271	0.000	0.000	0.941	0.425	0.857	1.137
TRINITY_DN74960_c5_g1	0.000	0.000	0.000	0.000	0.000	0.000	0.000	0.000	0.000	0.000
TRINITY_DN74960_c6_g1	0.000	0.000	0.000	0.000	3.302	0.000	0.000	0.000	0.000	0.000
TRINITY_DN749611_c0_g1	0.000	0.000	0.000	0.000	0.000	0.000	0.000	0.000	0.000	0.000
TRINITY_DN749612_c0_g1	0.000	0.000	0.000	3.152	0.000	0.000	0.000	0.000	0.481	0.000
TRINITY_DN749614_c0_g1	0.000	0.000	0.000	0.510	0.000	0.000	0.000	0.000	0.000	0.000
TRINITY_DN749615_c0_g1	0.000	0.000	0.000	0.000	0.378	0.000	0.000	0.000	0.000	0.000
TRINITY_DN749617_c0_g1	0.000	0.000	0.000	0.000	0.000	0.000	0.000	0.000	0.000	0.000
TRINITY_DN749619_c1_g1	0.000	0.000	0.000	0.000	0.000	0.000	0.000	0.000	0.000	0.000
TRINITY_DN74961_c0_g1	0.000	0.000	0.000	0.000	0.000	0.000	0.000	0.000	0.000	0.000
TRINITY_DN74961_c0_g4	0.000	0.000	0.000	0.000	0.000	0.000	0.000	4.867	0.000	0.000
TRINITY_DN74961_c1_g1	0.000	0.000	0.000	0.000	0.000	0.000	0.000	0.000	0.000	0.000
TRINITY_DN74961_c2_g1	0.000	0.000	0.000	0.000	0.000	0.000	0.000	0.000	0.000	0.000
TRINITY_DN74961_c2_g2	0.000	0.000	0.000	0.000	0.579	0.000	0.000	0.000	0.339	0.000
TRINITY_DN74961_c4_g1	0.000	0.000	0.000	0.497	0.000	0.000	0.000	0.000	0.305	0.000
TRINITY_DN749621_c0_g1	0.000	0.000	0.896	0.000	0.000	0.000	0.000	0.000	0.000	0.000
TRINITY_DN749624_c0_g1	0.000	0.000	0.000	0.000	0.635	0.000	0.000	0.000	0.000	0.000
TRINITY_DN749625_c0_g1	0.000	0.000	0.000	0.000	0.000	0.000	0.000	3.016	0.476	0.000
TRINITY_DN749627_c0_g1	0.000	0.000	0.000	0.000	0.000	0.000	0.000	0.000	0.000	0.000
TRINITY_DN749628_c0_g1	0.000	0.567	0.371	0.000	0.000	0.000	0.000	0.000	0.121	0.000
TRINITY_DN74962_c0_g1	0.000	0.000	0.000	0.000	0.000	0.000	0.000	0.000	0.305	0.000
TRINITY_DN74962_c0_g2	0.000	0.000	0.000	0.000	0.000	0.982	0.000	0.000	0.000	0.000
TRINITY_DN74962_c0_g3	0.000	0.000	0.000	0.523	0.000	0.000	0.000	0.000	0.320	5.358
TRINITY_DN74962_c2_g1	0.000	0.000	0.000	0.000	0.000	0.000	0.000	1.190	0.000	0.000
TRINITY_DN749630_c0_g1	0.000	0.000	0.000	1.745	0.000	0.000	0.000	0.000	0.000	0.000
TRINITY_DN749631_c0_g1	0.000	0.000	0.000	0.452	0.000	1.306	0.000	0.000	0.277	0.000
TRINITY_DN749631_c1_g1	0.000	0.000	0.000	0.000	0.000	0.000	0.000	0.000	0.000	0.000
TRINITY_DN749632_c0_g1	0.000	0.000	0.000	0.000	0.000	0.000	0.000	0.000	0.000	0.000
TRINITY_DN749636_c0_g1	0.000	0.000	0.000	0.000	0.000	0.000	0.000	0.000	0.000	0.000
TRINITY_DN749637_c0_g1	0.000	0.000	0.000	0.000	0.000	0.000	0.000	0.000	0.000	0.000
TRINITY_DN749639_c0_g3	0.000	0.000	0.000	0.456	0.233	0.000	0.000	0.855	0.824	0.000
TRINITY_DN749639_c1_g1	0.000	0.000	0.000	0.000	0.000	0.000	0.000	0.000	0.000	0.000
TRINITY_DN749639_c3_g1	0.000	0.000	0.000	0.000	0.000	0.000	0.000	0.000	0.000	0.000
TRINITY_DN749639_c4_g1	0.000	0.000	0.000	0.000	0.955	1.321	0.000	0.000	0.841	0.000
TRINITY_DN749639_c6_g1	0.000	0.000	0.000	0.000	0.000	0.000	0.000	0.000	0.000	0.000
TRINITY_DN749640_c0_g1	0.000	0.000	0.440	0.000	0.250	0.000	0.000	0.000	0.000	0.000
TRINITY_DN749640_c1_g1	0.000	0.000	0.000	0.000	0.000	0.000	0.000	0.000	0.000	0.000
TRINITY_DN749640_c2_g1	0.000	0.000	0.000	0.000	0.000	0.000	0.000	0.000	0.000	0.000
TRINITY_DN749641_c0_g1	0.000	0.000	0.000	0.000	1.135	0.000	0.000	0.000	0.332	0.000
TRINITY_DN749641_c1_g1	0.000	0.000	0.000	0.000	0.746	1.037	0.000	0.000	0.000	0.000
TRINITY_DN749642_c0_g1	0.000	0.000	0.000	0.000	0.000	0.000	0.000	0.000	0.000	0.000
TRINITY_DN749643_c0_g1	0.000	0.000	0.000	0.000	0.000	0.000	0.000	0.000	0.000	0.000
TRINITY_DN749645_c0_g1	0.000	0.000	0.000	0.000	0.000	0.000	0.000	0.000	0.000	0.000
TRINITY_DN749649_c0_g1	0.000	0.000	0.000	0.000	0.000	0.000	0.000	0.000	0.000	0.000
TRINITY_DN74964_c0_g1	0.000	0.000	0.000	0.348	0.489	0.000	0.000	0.000	0.134	0.000
TRINITY_DN74964_c0_g2	0.000	0.000	0.000	0.000	0.852	0.000	0.000	0.000	0.000	0.000
TRINITY_DN749653_c0_g1	0.000	0.981	0.000	0.000	0.000	0.000	0.000	0.000	0.000	0.000
TRINITY_DN749654_c0_g1	0.000	0.000	0.000	0.000	0.000	0.000	0.000	0.000	0.000	0.000
TRINITY_DN749655_c0_g1	0.000	0.000	0.000	0.336	0.000	0.000	0.000	0.000	0.000	0.000
TRINITY_DN749656_c0_g1	0.000	0.000	0.000	0.000	0.000	0.000	0.000	0.000	0.000	0.000
TRINITY_DN749659_c0_g1	0.000	1.631	0.000	0.000	0.000	0.000	0.000	0.000	0.000	0.000
TRINITY_DN74965_c0_g1	0.000	0.000	0.000	1.301	0.681	0.000	0.000	0.000	0.399	0.000
TRINITY_DN74965_c0_g2	0.000	3.318	0.000	0.293	0.598	0.000	0.000	0.000	0.000	0.000
TRINITY_DN74965_c1_g1	0.000	0.000	0.000	0.000	0.273	0.000	0.000	1.001	0.261	1.127
TRINITY_DN749660_c0_g1	0.000	0.000	0.000	0.000	0.000	0.000	0.000	1.341	0.431	0.000
TRINITY_DN749664_c0_g1	0.000	0.000	0.000	0.000	0.000	0.000	0.000	0.000	0.000	0.000
TRINITY_DN749666_c0_g1	0.000	0.000	0.000	0.000	0.793	0.000	0.000	0.000	0.000	0.000
TRINITY_DN749667_c0_g1	0.000	0.000	0.000	0.000	0.000	0.000	0.000	0.000	0.326	0.000
TRINITY_DN749669_c1_g1	0.000	0.000	0.948	0.000	0.000	0.000	0.000	0.000	0.000	0.000
TRINITY_DN74966_c0_g1	0.000	0.000	0.000	0.000	0.000	0.000	0.000	0.000	0.098	0.000
TRINITY_DN74966_c0_g2	0.000	3.690	0.000	0.000	0.000	0.000	0.000	0.000	0.000	0.000
TRINITY_DN74966_c1_g1	0.000	0.000	0.000	0.610	0.000	0.000	0.000	0.000	0.137	2.314
TRINITY_DN74966_c3_g1	0.000	0.000	0.889	0.826	0.000	0.000	0.000	0.000	0.482	0.000
TRINITY_DN74966_c4_g1	0.000	0.000	0.000	0.000	0.000	0.000	0.000	0.000	0.102	1.711
TRINITY_DN749670_c0_g1	0.000	0.000	0.000	0.000	0.000	0.000	0.000	0.000	0.223	0.000
TRINITY_DN749673_c0_g1	0.000	0.000	0.000	0.676	0.000	0.000	0.000	0.000	0.204	0.000
TRINITY_DN749674_c0_g1	0.000	0.000	0.000	0.000	0.000	0.000	0.000	0.000	0.000	0.000
TRINITY_DN749674_c1_g1	0.000	0.000	0.000	0.000	0.000	0.000	0.000	0.000	0.000	0.000
TRINITY_DN749677_c0_g1	0.000	0.000	0.000	2.301	0.000	2.205	0.000	0.000	0.469	0.000
TRINITY_DN74967_c0_g1	0.000	0.000	0.000	0.955	0.000	2.920	0.000	0.000	0.000	0.000
TRINITY_DN74967_c0_g2	0.000	0.000	0.000	0.583	0.894	0.000	0.000	0.000	0.527	0.000
TRINITY_DN74967_c0_g3	0.000	0.000	1.068	0.000	1.199	0.000	0.000	0.000	0.000	5.871
TRINITY_DN74967_c0_g5	0.000	2.396	0.785	1.060	1.733	2.396	1.047	2.389	0.894	0.000
TRINITY_DN74967_c0_g6	0.000	1.493	0.831	1.261	2.327	1.285	3.729	1.745	1.494	0.000
TRINITY_DN74967_c1_g1	0.000	0.000	0.000	0.489	0.000	0.000	2.418	0.000	0.000	0.000
TRINITY_DN74967_c2_g1	0.000	0.000	0.000	0.872	2.758	0.000	0.000	0.000	0.000	0.000
TRINITY_DN74967_c2_g2	0.000	0.000	0.000	0.000	0.000	2.074	0.000	0.000	0.000	0.000
TRINITY_DN749680_c0_g1	0.000	0.000	0.000	0.000	1.609	0.000	0.000	0.000	0.000	0.000
TRINITY_DN749681_c0_g1	0.000	0.000	0.000	0.000	0.000	0.000	0.000	0.000	0.000	0.000
TRINITY_DN749683_c0_g1	0.000	0.000	0.000	0.000	0.000	0.000	0.000	0.000	0.000	0.000
TRINITY_DN749684_c1_g1	16.948	0.000	0.000	2.189	0.766	0.000	0.000	0.000	0.000	0.000
TRINITY_DN749686_c0_g1	0.000	0.000	0.000	0.000	0.000	0.000	0.000	0.000	1.170	0.000
TRINITY_DN749688_c0_g1	0.000	0.000	0.000	0.000	0.000	0.000	0.000	0.000	0.000	0.000
TRINITY_DN749689_c0_g1	0.000	1.010	0.000	0.000	0.000	0.000	0.000	0.000	0.000	0.000
TRINITY_DN74968_c1_g1	0.000	0.000	0.821	0.000	0.000	0.000	0.000	0.000	0.000	0.000
TRINITY_DN74968_c2_g1	0.000	0.000	1.216	0.734	1.028	0.738	0.330	0.000	0.855	0.689
TRINITY_DN74968_c3_g1	0.000	0.000	0.000	0.000	0.000	0.000	0.000	0.000	0.000	0.000
TRINITY_DN74968_c5_g1	0.000	0.000	0.000	0.000	0.000	0.000	0.000	0.000	0.104	0.000
TRINITY_DN74968_c6_g1	0.000	0.000	0.203	0.332	0.000	0.000	0.547	0.000	0.403	0.000
TRINITY_DN74968_c7_g1	0.000	0.000	0.000	0.000	0.000	0.000	0.000	0.000	0.000	0.000
TRINITY_DN749693_c0_g1	0.000	0.000	0.000	0.000	0.000	0.667	0.000	0.000	0.000	0.000
TRINITY_DN749697_c0_g1	0.000	0.000	0.000	0.000	0.000	0.000	0.000	0.877	0.000	0.000
TRINITY_DN749698_c0_g1	0.000	0.000	0.000	0.000	0.000	0.000	0.000	0.000	0.308	0.000
TRINITY_DN74969_c0_g2	0.000	0.000	0.181	0.317	0.051	0.221	0.593	0.195	0.270	0.000
TRINITY_DN74969_c1_g2	0.000	0.000	0.000	0.000	0.000	0.000	0.000	0.000	0.000	0.000
TRINITY_DN74969_c2_g1	0.000	0.000	0.000	0.000	0.000	0.000	0.000	0.000	0.747	0.000
TRINITY_DN7496_c0_g1	0.000	0.000	1.106	1.188	1.865	0.000	0.000	2.278	0.000	6.074
TRINITY_DN7496_c0_g2	0.000	0.000	0.000	0.000	0.000	0.000	0.000	0.000	0.051	0.000
TRINITY_DN749700_c0_g1	0.000	0.000	0.000	0.000	0.919	2.519	0.000	0.000	0.000	0.000
TRINITY_DN749704_c0_g1	0.000	0.000	0.000	0.698	0.711	0.489	0.000	0.000	0.000	1.767
TRINITY_DN749706_c0_g1	0.000	0.000	0.000	0.000	0.000	0.000	0.000	0.000	0.000	0.000
TRINITY_DN749707_c0_g1	0.000	0.000	0.000	0.000	0.000	0.000	0.000	0.000	0.000	0.000
TRINITY_DN749717_c0_g1	0.000	0.000	0.000	0.437	0.000	0.000	1.079	0.000	0.526	0.000
TRINITY_DN749717_c1_g1	0.000	0.000	0.000	0.640	0.000	0.000	0.000	0.000	0.000	0.000
TRINITY_DN749718_c0_g1	0.000	0.000	0.000	0.000	0.000	0.000	0.000	0.000	0.747	0.000
TRINITY_DN74971_c0_g1	0.768	3.624	8.334	4.468	8.228	7.006	5.745	2.224	2.777	3.216
TRINITY_DN74971_c0_g2	0.000	2.051	0.000	0.000	1.330	0.887	0.000	0.000	0.000	0.000
TRINITY_DN74971_c0_g3	0.000	0.000	0.000	0.000	0.000	0.000	1.515	0.000	0.371	0.000
TRINITY_DN74971_c0_g4	0.000	0.000	0.000	0.194	0.199	0.000	0.000	0.000	0.059	0.000
TRINITY_DN74971_c1_g1	0.000	0.000	0.000	0.000	0.000	0.000	0.000	0.000	0.000	0.000
TRINITY_DN74971_c4_g1	0.000	0.000	0.000	0.000	0.000	0.000	0.000	0.000	0.000	0.000
TRINITY_DN74971_c5_g1	0.000	0.000	0.000	0.190	0.000	0.536	0.939	0.000	0.000	0.000
TRINITY_DN749721_c0_g1	0.000	0.000	0.000	0.000	0.000	0.000	0.000	0.000	0.000	0.000
TRINITY_DN749721_c1_g1	0.000	0.000	0.000	0.000	0.000	0.000	0.000	1.348	0.000	0.000
TRINITY_DN749722_c0_g1	0.000	0.000	0.000	0.000	0.000	0.000	0.000	0.000	0.000	0.000
TRINITY_DN749723_c0_g1	0.000	0.000	0.000	0.000	0.000	0.000	0.000	0.000	0.000	0.000
TRINITY_DN749724_c0_g1	0.000	0.000	1.314	0.000	0.000	0.000	0.000	0.000	0.866	0.000
TRINITY_DN749725_c0_g1	0.000	0.000	0.000	0.000	0.000	0.000	0.000	0.000	0.000	0.000
TRINITY_DN749726_c0_g1	0.000	0.000	1.490	0.000	0.000	0.000	0.000	3.097	0.000	0.000
TRINITY_DN749728_c0_g1	0.000	0.000	0.000	0.000	0.000	0.000	0.000	0.000	0.000	0.000
TRINITY_DN74972_c0_g1	0.000	0.000	0.000	0.000	0.000	0.000	0.000	0.000	0.000	0.000
TRINITY_DN74972_c1_g1	0.000	0.000	0.000	0.000	0.000	0.000	0.000	0.000	0.139	0.000
TRINITY_DN74972_c2_g1	0.000	0.000	0.973	0.000	1.088	0.000	0.000	0.000	0.000	0.000
TRINITY_DN74972_c2_g3	0.000	0.000	0.000	0.000	0.000	0.000	0.000	0.000	0.000	0.000
TRINITY_DN74972_c3_g1	0.000	0.000	0.644	0.000	0.000	0.000	0.000	0.000	0.000	0.000
TRINITY_DN74972_c4_g1	0.000	0.000	0.000	0.349	0.721	3.011	0.000	0.000	0.000	0.000
TRINITY_DN74972_c5_g1	0.000	0.000	0.000	0.000	0.000	0.000	0.000	0.000	0.000	0.000
TRINITY_DN74972_c6_g1	0.000	0.000	0.000	3.128	0.000	0.000	0.000	0.000	0.000	0.000
TRINITY_DN749732_c0_g1	0.000	0.000	0.000	0.000	0.000	0.000	0.000	0.000	0.584	0.000
TRINITY_DN749733_c0_g1	0.000	0.000	0.000	0.000	0.000	0.000	0.000	0.000	0.000	0.000
TRINITY_DN749735_c0_g1	0.000	0.000	0.000	0.000	0.000	0.000	0.000	0.000	0.000	0.000
TRINITY_DN749735_c1_g1	0.000	0.000	0.808	0.431	0.000	1.243	0.000	0.000	0.000	0.000
TRINITY_DN749737_c0_g1	0.000	0.000	0.000	0.000	0.000	0.000	0.000	0.000	0.000	0.000
TRINITY_DN74973_c0_g1	0.000	0.000	0.223	0.122	0.373	0.000	0.601	0.000	0.147	0.000
TRINITY_DN74973_c0_g2	0.000	0.200	0.000	0.000	0.000	0.241	1.173	0.000	0.036	0.000
TRINITY_DN74973_c0_g3	2.814	0.363	1.046	0.258	0.659	1.439	0.637	0.981	0.780	0.000
TRINITY_DN74973_c10_g1	0.000	0.000	0.000	0.000	0.000	0.000	0.000	0.000	0.000	0.000
TRINITY_DN74973_c11_g1	0.000	0.000	0.000	0.000	0.000	1.872	0.000	0.000	0.798	0.000
TRINITY_DN74973_c13_g1	0.000	0.000	0.000	0.000	0.000	0.000	0.000	0.000	0.000	7.011
TRINITY_DN74973_c1_g1	0.912	0.803	0.520	0.453	0.505	0.564	0.606	0.800	0.376	0.000
TRINITY_DN74973_c1_g2	0.000	0.000	0.000	0.000	0.000	0.000	0.000	0.000	0.000	0.000
TRINITY_DN74973_c5_g1	0.000	0.000	0.000	1.459	0.000	4.200	0.000	0.000	1.789	0.000
TRINITY_DN74973_c9_g1	0.000	0.000	0.000	0.000	0.000	0.000	1.339	0.515	0.149	0.000
TRINITY_DN74973_c9_g2	0.000	0.000	0.000	0.000	0.000	0.000	0.000	0.000	0.000	0.000
TRINITY_DN749740_c0_g1	0.000	0.000	0.000	0.000	0.000	0.000	0.000	0.000	0.000	0.000
TRINITY_DN749742_c0_g1	0.000	0.000	0.000	0.000	1.495	0.000	0.000	0.000	0.000	0.000
TRINITY_DN749743_c0_g1	0.000	0.000	0.000	0.000	0.473	0.000	1.143	0.000	0.000	0.000
TRINITY_DN749746_c0_g1	0.000	0.000	0.432	0.000	0.000	0.000	0.000	0.000	0.421	0.000
TRINITY_DN74974_c0_g1	0.000	0.000	0.000	0.000	0.000	0.000	0.000	0.000	0.998	0.000
TRINITY_DN74974_c0_g2	0.000	0.000	2.302	0.637	1.354	1.212	3.132	0.000	0.000	6.526
TRINITY_DN749750_c0_g1	0.000	0.000	0.000	0.000	0.837	0.000	0.000	0.000	0.971	0.000
TRINITY_DN749751_c0_g1	0.000	0.000	0.000	0.655	0.000	0.000	0.000	0.000	0.000	0.000
TRINITY_DN749753_c0_g1	0.000	0.000	0.000	0.000	0.418	0.000	0.000	0.000	0.735	0.000
TRINITY_DN749754_c0_g1	0.000	0.000	0.000	0.000	0.000	0.000	0.000	0.000	0.000	0.000
TRINITY_DN74975_c0_g1	0.000	0.000	0.000	0.650	0.000	0.000	0.000	0.000	0.000	0.000
TRINITY_DN74975_c0_g3	0.000	0.000	0.000	0.000	0.000	0.000	0.000	0.000	0.000	0.000
TRINITY_DN74975_c0_g4	0.000	0.000	0.000	0.767	0.808	0.000	0.000	0.000	0.000	0.000
TRINITY_DN74975_c0_g5	0.000	1.178	1.539	0.000	0.000	0.000	0.000	0.000	0.000	0.000
TRINITY_DN74975_c0_g6	0.000	0.000	0.000	0.000	0.000	1.230	0.000	0.000	0.000	0.000
TRINITY_DN74975_c1_g1	0.000	0.000	0.000	0.767	0.808	0.000	0.000	0.000	1.230	0.000
TRINITY_DN74975_c3_g1	0.000	0.000	0.000	0.000	0.000	0.000	0.000	0.000	0.215	0.000
TRINITY_DN749760_c0_g1	0.000	0.747	0.000	0.000	0.270	0.000	0.000	0.000	0.159	0.000
TRINITY_DN749763_c0_g1	0.000	0.000	0.000	0.000	0.550	0.000	0.000	0.000	1.650	0.000
TRINITY_DN749764_c0_g1	0.000	0.000	1.046	0.562	0.000	0.800	1.386	0.000	0.169	0.000
TRINITY_DN749766_c0_g1	0.000	0.728	0.954	0.771	0.000	0.730	0.000	0.000	0.310	0.000
TRINITY_DN749768_c0_g1	0.000	0.000	0.000	0.000	0.000	0.000	0.000	0.000	0.170	0.000
TRINITY_DN749769_c0_g1	0.000	0.000	0.000	0.000	0.000	0.000	0.000	0.000	0.000	0.000
TRINITY_DN74976_c2_g1	0.000	0.000	0.000	0.000	0.000	0.000	0.000	0.000	0.000	0.000
TRINITY_DN749770_c0_g1	0.000	0.000	0.000	0.000	0.000	0.000	0.000	0.000	0.405	0.000
TRINITY_DN749771_c0_g1	0.000	0.000	0.000	0.000	0.000	2.400	0.000	0.000	0.169	0.000
TRINITY_DN749772_c0_g1	0.000	3.185	0.000	0.000	0.000	0.000	0.000	0.000	0.000	0.000
TRINITY_DN749773_c0_g1	0.000	0.000	0.000	0.000	0.000	0.000	0.000	3.369	0.000	0.000
TRINITY_DN749775_c0_g1	0.000	0.000	0.000	0.000	0.439	0.000	0.000	1.601	0.000	0.000
TRINITY_DN749776_c0_g1	0.000	0.000	0.000	0.000	0.000	0.000	0.000	0.000	0.000	0.000
TRINITY_DN749776_c1_g1	0.000	0.000	4.753	0.000	1.789	0.000	0.000	0.000	0.000	0.000
TRINITY_DN749777_c0_g1	0.000	0.000	0.000	0.148	0.000	0.000	0.000	0.000	0.000	0.000
TRINITY_DN749779_c0_g1	0.000	0.000	0.000	0.573	0.000	0.000	0.000	0.000	0.000	0.000
TRINITY_DN74977_c1_g1	0.000	0.000	0.000	0.000	0.000	0.000	0.000	0.000	0.000	0.000
TRINITY_DN74977_c2_g1	0.000	0.000	0.000	0.000	0.000	1.882	0.000	2.526	0.804	0.000
TRINITY_DN74977_c2_g2	0.000	0.529	0.000	0.000	0.000	0.000	0.000	0.000	0.339	0.000
TRINITY_DN74977_c5_g1	0.000	0.000	0.770	0.000	0.427	0.000	0.000	0.000	0.751	0.000
TRINITY_DN749782_c0_g1	0.000	0.000	0.000	0.000	0.000	1.043	0.000	0.000	0.000	0.000
TRINITY_DN749783_c0_g1	0.000	0.915	0.494	0.271	0.000	0.000	0.000	0.000	0.143	0.000
TRINITY_DN749783_c0_g3	0.000	0.000	0.000	0.000	0.348	0.000	0.000	0.000	0.000	1.734
TRINITY_DN749784_c0_g1	0.000	0.000	0.000	0.000	1.279	0.000	0.000	0.000	0.000	0.000
TRINITY_DN749785_c0_g1	0.000	0.000	0.000	0.000	0.000	0.000	0.000	0.000	0.000	0.000
TRINITY_DN749789_c0_g1	0.000	0.000	0.000	0.896	0.000	0.000	0.000	0.000	0.000	0.000
TRINITY_DN74978_c1_g1	0.000	0.000	1.055	0.000	0.000	0.000	2.798	0.000	0.346	0.000
TRINITY_DN74978_c1_g3	0.000	0.995	0.654	0.349	1.441	0.000	0.000	0.000	0.000	0.000
TRINITY_DN74978_c2_g1	0.000	0.000	0.000	0.000	0.000	0.000	0.000	2.599	0.000	0.000
TRINITY_DN749790_c0_g1	0.000	0.000	0.000	0.000	0.000	0.000	0.000	0.370	0.072	0.000
TRINITY_DN749791_c0_g1	0.000	0.000	0.000	0.000	0.000	1.009	0.000	1.322	0.000	0.000
TRINITY_DN749794_c1_g1	0.000	0.000	0.000	0.384	0.399	0.000	0.000	0.000	0.233	0.000
TRINITY_DN749795_c0_g1	0.000	0.000	0.000	0.000	0.099	0.000	0.000	0.000	0.000	0.000
TRINITY_DN749798_c0_g1	0.000	0.000	0.000	0.000	1.335	0.000	0.000	0.000	0.000	0.000
TRINITY_DN749798_c1_g1	0.000	2.065	0.000	0.000	0.000	0.000	0.000	0.000	0.000	7.353
TRINITY_DN74979_c0_g2	0.000	0.000	0.000	0.000	0.000	0.000	0.000	0.000	0.000	0.000
TRINITY_DN74979_c0_g3	0.000	0.000	0.000	0.000	1.191	0.000	0.000	0.000	0.000	0.000
TRINITY_DN74979_c1_g1	0.000	0.000	0.000	0.000	0.000	0.000	0.000	0.000	0.000	0.000
TRINITY_DN74979_c2_g1	0.000	0.000	0.000	0.000	0.000	0.000	0.000	0.000	0.000	0.000
TRINITY_DN74979_c3_g1	0.000	0.000	0.000	1.995	0.000	0.000	0.000	0.000	0.000	0.000
TRINITY_DN74979_c6_g1	0.000	0.000	3.087	0.000	0.000	4.763	0.000	0.000	0.000	0.000
TRINITY_DN7497_c0_g1	5.321	9.143	7.826	5.813	11.855	8.924	15.084	14.353	9.508	11.100
TRINITY_DN7497_c0_g2	3.665	6.960	7.897	7.764	14.479	15.185	2.721	5.854	9.356	0.000
TRINITY_DN7497_c1_g1	0.000	0.000	0.000	0.000	0.000	0.000	0.000	0.000	0.000	0.000
TRINITY_DN7497_c2_g1	0.000	0.000	2.438	0.000	0.000	0.000	0.000	0.000	0.000	0.000
TRINITY_DN7497_c4_g1	0.000	0.000	0.000	0.000	0.000	0.000	0.000	0.000	0.000	0.000
TRINITY_DN7497_c7_g1	0.000	0.000	0.000	0.828	0.000	0.000	0.000	0.000	0.508	0.000
TRINITY_DN7497_c8_g1	0.000	0.000	0.000	0.000	0.000	5.778	0.000	0.000	0.000	0.000
TRINITY_DN749802_c0_g1	0.000	0.000	0.000	0.000	0.793	0.000	0.000	0.000	0.462	0.000
TRINITY_DN749805_c0_g1	0.000	0.000	0.000	0.000	0.000	0.000	0.000	0.000	0.000	0.000
TRINITY_DN749806_c0_g1	0.000	0.000	0.000	0.000	0.000	0.000	0.000	0.000	0.000	0.000
TRINITY_DN749807_c0_g1	0.000	0.000	0.000	0.000	2.424	0.000	0.000	0.000	0.000	0.000
TRINITY_DN749808_c0_g1	0.000	0.335	0.218	0.000	0.000	0.000	0.589	0.000	0.578	0.000
TRINITY_DN749808_c1_g1	0.000	0.000	0.000	0.000	0.000	0.000	0.000	0.000	0.000	0.000
TRINITY_DN749809_c0_g1	0.000	1.774	0.000	0.000	0.000	0.000	0.000	2.351	0.000	0.000
TRINITY_DN74980_c0_g1	0.000	0.000	0.000	1.147	0.507	0.000	3.138	0.000	0.350	0.000
TRINITY_DN74980_c0_g2	0.000	0.000	0.000	0.000	0.000	0.000	0.000	0.000	0.000	0.000
TRINITY_DN74980_c0_g4	0.000	0.000	0.000	0.000	0.000	0.000	0.000	0.000	0.000	0.000
TRINITY_DN749810_c1_g1	0.000	0.000	0.000	0.000	0.000	3.913	0.000	0.000	0.417	0.000
TRINITY_DN749815_c0_g1	0.000	0.000	0.000	0.000	0.000	0.000	0.000	0.000	0.335	0.000
TRINITY_DN749818_c0_g1	0.000	0.000	0.000	0.000	1.218	0.000	0.000	0.000	0.000	0.000
TRINITY_DN749818_c1_g1	0.000	2.254	0.000	0.788	0.819	0.000	0.000	0.000	0.240	0.000
TRINITY_DN749819_c1_g1	0.000	0.000	3.144	0.000	0.000	0.000	0.000	0.000	0.000	0.000
TRINITY_DN74981_c0_g1	0.000	0.000	0.000	0.000	0.000	0.000	0.000	0.000	0.000	0.000
TRINITY_DN74981_c0_g2	0.000	0.000	0.470	0.000	0.000	0.000	0.000	0.000	0.000	0.000
TRINITY_DN74981_c0_g3	0.000	0.000	0.000	0.000	0.000	1.146	0.000	0.000	0.000	0.000
TRINITY_DN74981_c0_g5	0.000	0.000	0.000	0.000	0.000	0.000	0.000	0.000	0.278	0.000
TRINITY_DN74981_c2_g1	0.000	0.000	0.441	0.714	0.000	0.000	1.175	0.000	0.143	0.000
TRINITY_DN74981_c3_g1	0.000	0.000	0.000	0.000	0.000	0.000	0.000	0.000	0.000	0.000
TRINITY_DN749821_c0_g1	0.000	0.000	0.000	0.000	0.262	0.000	0.000	0.000	0.000	0.000
TRINITY_DN749823_c0_g1	0.000	0.000	0.000	0.479	0.000	0.000	0.000	0.000	0.000	0.000
TRINITY_DN749824_c0_g1	0.000	0.000	0.000	0.742	0.385	0.000	0.000	0.000	0.000	0.000
TRINITY_DN749826_c0_g1	0.000	0.000	0.000	0.161	0.000	0.000	0.000	0.000	0.000	0.000
TRINITY_DN749827_c1_g1	0.000	0.000	0.000	0.142	0.578	0.792	0.000	0.536	0.000	1.439
TRINITY_DN749828_c0_g1	0.000	0.000	0.000	0.000	0.000	0.000	0.000	0.000	0.000	0.000
TRINITY_DN74982_c3_g1	0.000	0.000	0.000	0.000	0.359	0.000	0.000	0.000	0.000	0.000
TRINITY_DN74982_c5_g2	0.000	0.000	0.000	0.000	0.000	0.000	0.000	0.000	0.000	0.000
TRINITY_DN74982_c7_g1	0.000	0.000	0.000	0.000	0.000	0.000	0.000	0.000	0.000	0.000
TRINITY_DN749831_c0_g1	0.000	0.000	0.000	0.000	0.000	0.000	0.000	0.436	0.069	0.000
TRINITY_DN749836_c0_g1	1.789	0.000	0.000	0.000	0.000	0.000	0.000	0.000	0.000	0.000
TRINITY_DN749837_c0_g1	0.000	0.000	0.000	0.000	0.000	0.000	0.000	0.000	0.000	0.000
TRINITY_DN749838_c0_g1	0.000	0.000	0.000	0.641	0.000	0.000	3.154	4.939	0.000	0.000
TRINITY_DN74983_c0_g1	0.000	0.000	0.000	0.000	0.000	0.000	0.000	0.000	0.000	0.000
TRINITY_DN74983_c0_g2	0.000	0.000	0.000	0.000	0.417	0.626	0.000	0.000	0.000	0.000
TRINITY_DN74983_c0_g3	0.000	0.000	2.320	0.703	0.431	0.393	0.694	0.533	0.679	0.000
TRINITY_DN74983_c0_g4	0.000	0.000	0.000	0.000	0.000	0.000	0.000	0.000	0.000	0.000
TRINITY_DN74983_c0_g5	2.378	0.610	0.000	0.108	0.666	0.302	1.607	2.123	1.119	0.000
TRINITY_DN74983_c0_g7	0.000	0.000	0.000	0.200	0.000	0.000	0.000	0.000	0.005	0.000
TRINITY_DN74983_c0_g9	0.000	0.000	0.184	0.100	0.103	0.559	0.000	0.000	0.549	1.029
TRINITY_DN74983_c11_g1	0.000	0.000	0.000	0.000	0.000	0.000	0.000	0.000	0.000	0.000
TRINITY_DN74983_c12_g1	0.000	0.000	0.000	0.000	0.000	0.000	0.000	0.000	0.000	0.000
TRINITY_DN74983_c1_g1	0.000	0.000	0.000	0.000	0.000	0.000	0.000	0.000	0.989	0.000
TRINITY_DN74983_c1_g2	0.000	0.000	0.000	0.000	0.000	0.000	0.000	0.000	0.000	0.000
TRINITY_DN74983_c3_g1	0.000	0.000	0.000	0.000	0.257	0.000	0.000	0.000	0.000	0.000
TRINITY_DN74983_c4_g1	0.000	0.000	0.000	0.530	0.000	0.000	0.000	0.000	0.305	0.000
TRINITY_DN74983_c5_g1	0.000	0.000	0.000	0.000	0.000	0.000	0.000	0.000	0.000	0.000
TRINITY_DN749841_c0_g1	0.000	0.000	0.000	0.000	0.000	0.000	0.000	0.000	0.000	0.000
TRINITY_DN749844_c0_g1	0.000	0.000	0.000	0.829	0.000	0.000	0.000	0.000	0.125	0.000
TRINITY_DN749845_c0_g1	0.000	0.000	0.000	0.000	0.000	0.000	0.000	0.000	0.000	0.000
TRINITY_DN749847_c0_g1	0.000	0.000	0.000	0.000	0.000	0.000	0.000	0.000	0.000	0.000
TRINITY_DN74984_c0_g1	0.000	0.758	1.895	1.854	0.599	2.532	2.410	1.170	1.274	0.000
TRINITY_DN74984_c1_g1	0.000	2.572	0.000	0.000	0.620	0.000	0.000	1.136	0.000	0.000
TRINITY_DN74984_c4_g1	0.000	0.635	0.000	0.171	0.999	0.547	0.651	0.511	0.966	0.681
TRINITY_DN74984_c5_g1	0.000	0.000	0.896	0.245	0.000	0.000	0.000	0.905	0.046	2.455
TRINITY_DN749850_c0_g1	0.000	0.000	0.000	0.000	0.000	0.000	3.021	0.000	0.000	0.000
TRINITY_DN749852_c0_g1	0.000	0.000	0.000	0.000	0.000	0.000	0.000	0.000	0.000	0.000
TRINITY_DN749855_c0_g1	0.000	0.000	4.977	0.000	0.000	0.000	0.000	1.686	0.271	0.000
TRINITY_DN749857_c0_g1	0.000	0.000	0.000	0.235	0.000	0.667	0.000	0.000	0.000	0.000
TRINITY_DN749858_c0_g1	0.000	0.000	0.000	0.000	0.000	0.000	0.000	0.000	0.000	0.000
TRINITY_DN749859_c0_g1	0.000	0.000	0.000	0.000	0.719	1.970	6.722	0.000	0.000	0.000
TRINITY_DN74985_c0_g1	0.000	0.000	0.000	0.083	0.000	0.000	0.000	0.000	0.000	0.000
TRINITY_DN74985_c0_g2	0.000	0.789	1.045	0.000	0.124	0.000	0.000	0.446	0.063	0.000
TRINITY_DN74985_c0_g3	0.000	0.000	0.601	0.290	0.000	0.000	0.000	0.000	0.098	0.000
TRINITY_DN74985_c2_g1	0.000	0.000	5.529	0.000	0.000	0.000	0.000	0.000	0.000	0.000
TRINITY_DN74985_c4_g1	0.000	0.000	0.498	0.235	0.000	0.000	0.000	0.000	0.218	0.000
TRINITY_DN74985_c6_g1	0.000	0.000	0.000	0.000	0.000	0.000	3.880	0.000	0.971	0.000
TRINITY_DN749860_c1_g1	0.000	0.000	0.000	0.000	0.000	0.000	0.000	0.000	0.000	0.000
TRINITY_DN749861_c2_g1	0.000	0.000	0.000	0.000	0.000	0.000	0.000	0.000	0.308	0.000
TRINITY_DN749861_c4_g1	0.000	0.000	0.000	0.000	0.691	0.000	0.000	0.000	0.000	0.000
TRINITY_DN749864_c0_g1	0.000	0.000	0.000	0.000	0.000	0.000	0.000	0.000	0.000	0.000
TRINITY_DN749868_c0_g1	0.000	0.000	0.938	0.000	0.000	0.000	0.000	0.000	0.000	0.000
TRINITY_DN749869_c0_g1	0.000	0.000	0.431	0.388	0.479	1.639	0.956	0.000	0.172	0.000
TRINITY_DN74986_c0_g1	0.000	0.000	0.000	0.000	0.150	0.000	0.000	0.558	0.178	0.000
TRINITY_DN74986_c1_g1	0.000	0.000	0.000	0.000	0.000	0.000	0.000	0.000	0.000	0.000
TRINITY_DN749873_c0_g1	27.646	28.421	21.672	13.216	17.599	19.070	28.561	37.583	34.973	29.658
TRINITY_DN749874_c0_g1	0.000	0.000	0.000	0.000	0.000	0.000	0.000	0.000	0.000	2.047
TRINITY_DN749875_c0_g1	0.000	0.000	0.000	0.000	0.000	0.000	0.000	0.000	0.481	0.000
TRINITY_DN749877_c0_g1	0.000	0.000	0.000	0.000	0.000	0.000	0.000	0.000	0.000	0.000
TRINITY_DN749879_c0_g1	0.000	0.000	0.000	0.000	0.000	0.000	0.000	0.000	0.000	0.000
TRINITY_DN74987_c0_g1	0.000	0.000	2.413	0.485	0.573	0.000	0.000	0.704	1.126	0.000
TRINITY_DN74987_c0_g2	0.000	0.000	0.000	0.334	0.000	0.672	1.171	0.000	0.000	0.000
TRINITY_DN74987_c0_g3	0.000	0.000	0.000	0.000	0.000	0.000	0.000	0.000	0.000	0.000
TRINITY_DN74987_c1_g1	0.000	0.000	0.000	0.000	0.000	0.000	0.000	0.000	0.000	0.000
TRINITY_DN74987_c2_g1	0.000	0.000	0.000	0.000	0.000	0.000	1.724	0.000	0.000	0.000
TRINITY_DN74987_c2_g2	0.000	0.000	0.000	0.415	0.000	0.000	0.000	0.000	0.253	0.000
TRINITY_DN74987_c3_g1	0.000	2.446	0.000	0.000	0.000	0.000	0.000	0.000	0.000	0.000
TRINITY_DN74987_c5_g1	0.000	0.000	0.906	0.000	0.000	0.000	0.000	0.000	0.000	0.000
TRINITY_DN749880_c0_g1	0.000	0.000	0.000	0.000	0.788	0.000	0.000	0.000	0.067	0.000
TRINITY_DN749881_c0_g1	0.000	1.357	0.000	0.000	0.000	0.000	0.000	0.000	0.288	0.000
TRINITY_DN749882_c0_g1	13.554	0.000	1.106	0.000	1.243	0.000	0.000	0.000	0.000	0.000
TRINITY_DN749883_c0_g1	0.000	0.000	0.000	0.000	0.000	0.000	0.000	0.000	0.131	0.000
TRINITY_DN749884_c0_g1	0.000	0.000	0.000	0.000	0.000	0.000	0.000	1.113	0.000	0.000
TRINITY_DN749888_c0_g1	0.000	0.000	0.000	0.000	0.000	0.000	0.000	0.000	0.000	0.000
TRINITY_DN749889_c0_g1	0.000	0.000	0.000	0.776	0.403	0.000	1.918	0.000	0.000	3.979
TRINITY_DN74988_c0_g1	0.000	0.000	0.000	0.000	0.000	0.000	0.000	0.000	0.000	0.000
TRINITY_DN74988_c1_g2	0.000	0.000	0.000	0.000	0.000	0.000	0.000	0.000	0.000	0.000
TRINITY_DN74988_c2_g1	0.000	0.000	0.000	0.000	0.000	0.000	0.000	0.000	0.572	0.000
TRINITY_DN74988_c3_g1	0.000	0.000	0.000	0.000	0.000	0.000	0.000	0.000	0.000	0.000
TRINITY_DN74988_c3_g2	0.000	0.000	0.000	0.000	0.000	0.000	0.000	0.000	0.000	0.000
TRINITY_DN749893_c0_g1	0.000	0.000	0.000	0.000	0.000	0.000	0.000	0.000	0.000	0.000
TRINITY_DN749893_c1_g1	0.000	0.000	0.000	0.000	0.000	0.000	0.000	0.000	0.000	0.000
TRINITY_DN749896_c0_g1	0.000	0.000	0.000	0.000	1.218	1.674	0.000	2.230	0.355	0.000
TRINITY_DN74989_c0_g1	0.000	0.000	0.000	0.000	0.000	0.000	0.000	0.000	0.145	0.000
TRINITY_DN74989_c0_g2	0.000	0.000	1.025	0.000	0.000	0.000	0.000	0.000	0.000	0.000
TRINITY_DN74989_c4_g1	0.000	6.827	0.000	0.000	0.000	0.000	0.000	0.000	0.000	0.000
TRINITY_DN7498_c0_g1	7.462	3.721	0.430	1.004	1.445	0.000	2.006	1.677	0.736	0.000
TRINITY_DN749902_c1_g1	0.000	0.000	0.000	0.000	0.000	0.000	0.000	0.000	0.000	0.000
TRINITY_DN749903_c0_g1	0.000	0.000	0.000	0.000	0.000	0.000	0.000	0.000	0.000	17.521
TRINITY_DN749904_c0_g1	0.000	0.000	0.000	0.000	0.000	0.000	0.000	0.000	0.000	0.000
TRINITY_DN749905_c0_g1	0.000	0.000	0.000	0.000	0.000	5.689	0.000	0.000	0.000	0.000
TRINITY_DN749906_c1_g1	0.000	0.000	0.000	0.000	0.000	2.428	0.000	0.000	0.000	0.000
TRINITY_DN749908_c0_g1	0.000	0.000	0.000	0.000	0.000	0.000	0.000	0.000	0.000	0.000
TRINITY_DN749909_c0_g1	0.000	0.000	0.000	0.000	0.000	0.000	0.000	0.000	0.000	0.000
TRINITY_DN74990_c0_g1	0.000	0.000	0.073	0.000	0.000	0.000	0.000	0.000	0.000	0.000
TRINITY_DN74990_c0_g2	0.000	0.000	0.000	0.000	0.000	0.000	0.000	0.000	0.000	0.000
TRINITY_DN74990_c1_g1	0.000	0.000	0.425	0.408	0.335	0.000	0.000	0.315	0.497	0.000
TRINITY_DN74990_c4_g1	0.000	0.000	0.000	0.100	0.000	0.000	0.000	0.000	0.000	0.000
TRINITY_DN74990_c5_g1	2.153	0.000	0.358	0.196	0.000	0.272	0.968	0.000	0.146	0.000
TRINITY_DN749911_c0_g1	0.000	0.000	0.000	0.000	0.000	0.000	0.714	0.000	0.262	0.000
TRINITY_DN749914_c0_g1	0.000	0.000	0.000	0.583	0.000	0.000	0.000	0.000	0.000	0.000
TRINITY_DN749916_c0_g1	0.000	0.000	0.000	0.000	0.000	0.000	1.661	0.000	0.101	0.000
TRINITY_DN749919_c0_g1	0.000	3.862	0.000	0.000	0.000	0.000	0.000	0.000	0.000	0.000
TRINITY_DN749920_c0_g1	0.000	0.000	0.000	0.000	0.000	4.642	3.951	0.000	0.000	0.000
TRINITY_DN749920_c1_g1	0.000	0.000	0.000	0.000	0.201	0.000	0.000	0.000	0.000	1.997
TRINITY_DN749922_c0_g1	0.000	0.000	0.000	0.000	0.000	0.000	0.000	0.000	0.000	0.000
TRINITY_DN749923_c0_g1	0.000	0.000	0.000	0.000	0.544	0.000	0.000	3.975	0.000	0.000
TRINITY_DN749924_c0_g1	0.000	0.000	0.000	0.000	0.000	0.000	0.000	0.000	0.000	0.000
TRINITY_DN749927_c0_g1	0.000	0.000	0.000	0.000	0.000	0.000	0.000	0.000	0.000	0.000
TRINITY_DN749929_c0_g1	0.000	0.000	0.000	0.000	0.000	0.000	0.000	0.000	0.000	0.000
TRINITY_DN749929_c0_g2	0.000	0.000	0.000	0.000	0.000	0.000	0.000	0.000	0.000	0.000
TRINITY_DN74992_c0_g1	0.000	0.000	0.000	0.000	0.000	0.000	0.000	0.000	0.000	0.000
TRINITY_DN74992_c3_g1	0.000	0.000	0.000	0.000	0.000	0.000	0.000	0.000	0.536	0.000
TRINITY_DN74992_c5_g1	0.000	0.000	0.000	0.000	0.000	0.000	0.000	0.000	0.000	0.000
TRINITY_DN74992_c8_g1	0.000	4.553	7.468	1.341	5.753	7.614	0.000	8.039	2.420	0.000
TRINITY_DN749931_c0_g1	0.000	0.000	0.000	0.000	0.683	0.000	0.000	0.000	0.436	0.000
TRINITY_DN749934_c0_g1	0.000	0.000	0.000	0.000	0.000	0.000	0.000	0.000	0.000	0.000
TRINITY_DN749934_c1_g1	0.000	0.000	0.000	0.000	0.000	0.000	0.000	0.000	0.000	0.000
TRINITY_DN749935_c0_g1	0.000	0.000	0.000	0.000	0.000	0.000	0.000	0.000	0.517	0.000
TRINITY_DN749935_c0_g2	0.000	0.000	0.000	0.000	0.000	0.896	0.000	0.000	0.269	0.000
TRINITY_DN749936_c0_g1	0.000	0.000	0.000	0.000	0.337	0.000	0.000	0.000	0.000	0.000
TRINITY_DN749936_c0_g2	0.000	0.000	0.000	0.000	0.000	0.677	0.000	0.000	0.288	0.000
TRINITY_DN74993_c0_g1	0.000	0.000	0.808	0.000	0.448	0.000	0.000	0.000	0.197	0.000
TRINITY_DN74993_c0_g2	0.000	0.000	0.000	0.000	0.000	0.000	0.000	0.000	0.523	5.990
TRINITY_DN749941_c0_g1	0.000	0.000	0.000	0.000	0.000	0.000	0.000	0.000	0.000	0.000
TRINITY_DN749941_c1_g1	0.000	0.000	0.354	0.097	0.000	0.000	0.478	0.372	0.294	0.000
TRINITY_DN749942_c0_g1	0.000	2.065	1.805	0.487	0.497	0.000	0.000	0.000	0.439	0.000
TRINITY_DN749943_c0_g1	0.000	0.000	0.000	0.000	0.000	0.000	0.000	0.000	0.000	0.000
TRINITY_DN749944_c0_g1	0.000	0.000	0.000	0.000	0.000	0.000	0.000	0.000	0.000	0.000
TRINITY_DN749946_c0_g1	0.000	0.000	0.000	0.000	0.000	0.000	0.000	0.000	0.000	0.000
TRINITY_DN749947_c0_g1	0.000	0.000	0.000	0.327	0.335	1.871	0.000	1.227	0.000	0.000
TRINITY_DN749952_c0_g1	0.000	0.000	0.000	0.000	0.000	0.000	0.000	0.000	0.000	0.000
TRINITY_DN749953_c0_g1	0.000	0.000	0.000	0.000	0.000	0.000	0.000	0.000	0.000	0.000
TRINITY_DN749955_c0_g1	0.000	1.117	0.000	0.000	0.000	0.558	0.000	0.000	0.000	0.000
TRINITY_DN749959_c0_g1	0.000	1.860	0.000	1.290	0.000	0.000	0.000	2.489	0.000	0.000
TRINITY_DN74995_c0_g1	0.000	0.000	0.000	0.000	0.000	0.000	0.000	0.000	0.335	0.000
TRINITY_DN749964_c0_g1	0.000	0.780	1.024	0.275	0.000	0.000	0.000	0.000	0.000	0.000
TRINITY_DN749968_c0_g1	0.000	0.000	0.000	2.017	0.000	0.000	0.000	0.000	0.000	0.000
TRINITY_DN74996_c0_g1	0.000	0.000	0.000	0.438	0.000	0.000	0.000	0.000	0.268	0.000
TRINITY_DN74996_c0_g2	3.911	0.499	1.534	1.280	1.561	0.000	1.564	0.342	0.462	0.000
TRINITY_DN74996_c0_g3	0.000	0.000	0.000	1.701	0.000	0.000	0.000	0.000	0.000	0.000
TRINITY_DN74996_c0_g4	0.000	1.043	1.881	0.483	0.059	1.887	0.000	1.407	1.534	0.708
TRINITY_DN74996_c1_g1	0.000	0.356	0.000	0.126	0.517	0.000	0.000	0.000	0.000	0.000
TRINITY_DN74996_c4_g1	0.000	0.932	0.000	0.320	0.000	0.764	0.139	0.000	0.000	0.000
TRINITY_DN74996_c5_g1	0.000	0.000	0.000	0.000	0.000	0.000	0.000	0.000	0.000	0.000
TRINITY_DN74996_c6_g1	0.000	0.000	0.000	0.269	0.000	0.000	0.000	0.000	0.000	0.000
TRINITY_DN749971_c0_g1	0.000	0.000	0.000	0.000	0.997	0.000	0.000	0.000	0.000	0.000
TRINITY_DN749972_c0_g1	0.000	0.000	0.000	0.000	0.000	0.000	0.000	0.000	0.000	0.000
TRINITY_DN749974_c0_g1	0.000	0.000	0.000	0.000	0.000	0.000	0.000	0.000	0.000	0.000
TRINITY_DN749978_c0_g1	0.000	0.000	0.000	0.000	0.000	0.000	0.000	0.000	0.239	0.000
TRINITY_DN749979_c0_g1	0.000	0.000	1.962	0.212	0.000	0.000	0.000	0.000	0.128	0.000
TRINITY_DN749980_c0_g1	0.000	0.000	0.000	0.000	0.000	0.000	0.031	0.000	0.000	0.000
TRINITY_DN749984_c0_g1	0.000	0.000	0.554	0.000	0.000	0.000	0.000	0.000	0.182	0.000
TRINITY_DN749986_c0_g1	0.000	0.000	0.000	0.000	0.000	0.000	0.000	0.000	0.000	0.000
TRINITY_DN749987_c0_g1	0.000	0.000	0.000	0.000	0.809	0.000	0.000	0.000	0.210	0.000
TRINITY_DN749988_c0_g1	0.000	1.295	0.000	0.000	0.000	0.000	0.000	0.000	0.000	0.000
TRINITY_DN749988_c1_g1	0.000	0.000	0.000	0.000	0.000	0.000	0.000	0.000	0.000	0.000
TRINITY_DN749988_c4_g1	0.000	0.000	0.000	0.886	0.000	0.000	0.000	0.000	0.000	0.000
TRINITY_DN749988_c5_g1	0.000	0.000	0.175	0.000	0.000	0.000	0.000	6.195	0.000	0.000
TRINITY_DN749988_c8_g1	13.554	0.000	0.000	0.000	0.000	0.000	0.000	0.000	0.726	0.000
TRINITY_DN749989_c1_g1	0.000	0.000	0.000	0.000	0.000	0.000	0.000	0.000	0.000	0.000
TRINITY_DN74998_c0_g1	0.000	0.000	0.000	0.000	0.000	0.000	0.000	0.000	0.000	0.000
TRINITY_DN74998_c3_g1	0.000	0.000	0.000	0.000	0.000	0.000	0.000	3.369	0.000	0.000
TRINITY_DN749990_c0_g1	0.000	0.552	0.955	0.197	0.269	0.181	0.648	0.000	0.160	0.000
TRINITY_DN749990_c0_g2	0.000	0.000	0.000	0.000	0.000	1.449	0.000	0.000	0.000	0.000
TRINITY_DN749990_c2_g1	0.000	0.000	0.000	0.000	2.223	0.000	0.000	0.000	0.360	0.000
TRINITY_DN749992_c0_g1	0.000	0.000	0.000	0.000	0.000	0.000	0.000	0.000	0.448	0.000
TRINITY_DN749994_c0_g1	0.000	0.000	0.000	0.082	0.000	0.000	0.000	0.317	0.200	0.000
TRINITY_DN749995_c0_g1	0.000	0.000	0.000	0.000	0.000	0.000	0.000	0.000	0.000	0.000
TRINITY_DN749997_c0_g1	0.000	0.429	0.000	0.152	0.311	0.000	1.507	0.000	0.092	0.000
TRINITY_DN749999_c0_g1	0.000	0.000	0.000	0.000	0.000	0.000	0.000	0.000	0.000	0.000
TRINITY_DN74999_c0_g1	0.000	0.687	0.267	0.494	0.743	0.810	0.324	0.257	0.552	0.000
TRINITY_DN74999_c1_g1	0.000	0.000	0.000	0.000	0.000	0.000	0.000	0.000	0.000	0.000
TRINITY_DN74999_c4_g1	0.000	0.000	0.000	0.000	0.000	0.000	0.000	0.000	0.000	0.000
TRINITY_DN74999_c5_g1	0.000	0.000	0.000	0.000	0.000	0.000	0.000	0.000	0.000	0.000
TRINITY_DN7499_c1_g1	0.000	0.000	0.789	0.386	0.000	0.000	0.000	0.000	0.235	0.000
TRINITY_DN7499_c2_g1	0.000	3.669	1.536	1.279	0.556	0.000	0.000	0.000	0.520	0.000
TRINITY_DN7499_c2_g2	0.000	0.000	0.000	0.000	0.000	0.000	0.000	0.000	0.000	0.000
TRINITY_DN7499_c4_g1	0.000	0.000	0.000	0.000	1.114	0.000	0.000	0.000	0.000	0.000
TRINITY_DN749_c0_g2	0.000	1.925	1.265	0.000	1.237	1.031	3.337	1.272	0.421	0.000
TRINITY_DN749_c0_g3	0.000	0.000	0.000	0.000	0.000	0.000	2.344	0.000	0.000	0.000
TRINITY_DN749_c1_g1	1.253	2.061	1.850	1.003	4.295	1.560	1.953	2.857	0.967	1.755
TRINITY_DN749_c2_g1	0.000	0.000	1.047	0.000	0.205	0.000	0.850	1.164	0.417	1.338
TRINITY_DN749_c2_g2	0.499	2.311	1.372	1.404	1.939	3.490	1.479	0.938	1.808	0.723
TRINITY_DN749_c3_g1	0.000	0.000	0.000	0.000	0.154	0.000	0.507	0.168	0.135	1.051
TRINITY_DN749_c4_g1	0.000	0.000	0.000	0.836	1.759	0.000	0.000	0.000	2.344	8.519
TRINITY_DN749_c8_g1	0.000	2.408	0.000	0.000	0.000	0.000	2.074	1.593	0.000	0.000
TRINITY_DN74_c0_g1	91.695	192.016	253.545	192.701	256.842	282.123	297.159	280.278	152.484	107.981
TRINITY_DN74_c0_g2	0.000	0.000	0.000	0.000	0.000	0.000	0.000	0.000	0.000	0.000
TRINITY_DN74_c0_g3	0.534	2.489	0.000	0.941	0.000	1.155	0.768	0.000	1.045	0.385
TRINITY_DN74_c116_g1	0.000	0.000	0.000	0.000	0.000	0.869	0.000	0.000	0.000	0.000
TRINITY_DN74_c1_g1	0.000	0.000	1.780	0.127	0.000	1.366	3.124	0.000	0.982	0.000
TRINITY_DN74_c1_g2	0.000	3.178	2.151	1.875	4.374	3.758	0.000	8.663	2.050	0.000
TRINITY_DN74_c21_g1	0.000	0.000	0.000	1.716	1.304	0.000	0.910	0.777	0.000	0.000
TRINITY_DN74_c2_g1	0.000	5.731	2.040	1.087	0.625	1.899	9.115	2.292	2.587	0.000
TRINITY_DN74_c34_g1	0.000	0.000	0.000	0.000	0.000	0.000	0.000	0.000	0.215	0.000
TRINITY_DN74_c5_g1	0.000	0.692	3.612	4.712	12.184	6.307	7.678	10.031	13.269	12.357
TRINITY_DN750000_c0_g1	0.000	0.000	8.302	0.000	0.000	0.000	0.000	0.000	0.000	0.000
TRINITY_DN750007_c1_g1	0.000	0.000	0.000	0.000	0.000	0.000	0.000	0.000	0.000	0.000
TRINITY_DN750008_c0_g1	0.000	0.000	0.000	0.527	0.000	0.000	0.000	0.000	0.322	0.000
TRINITY_DN75000_c0_g2	0.000	0.000	0.000	0.000	0.000	0.000	0.000	0.000	0.000	0.000
TRINITY_DN75000_c0_g3	0.000	0.000	0.000	0.000	0.000	0.000	0.000	0.000	0.000	0.000
TRINITY_DN75000_c0_g4	0.000	0.000	0.000	0.000	0.000	0.000	0.000	0.000	0.000	0.000
TRINITY_DN75000_c0_g5	0.000	0.000	0.000	0.000	0.000	0.000	0.000	0.000	0.000	0.000
TRINITY_DN750011_c0_g1	0.000	0.000	0.000	0.000	0.000	0.000	0.000	0.000	0.000	0.000
TRINITY_DN750013_c0_g1	0.000	0.000	0.000	0.000	0.000	0.000	0.000	0.000	0.441	0.000
TRINITY_DN750014_c0_g1	0.000	0.000	0.000	0.000	0.000	0.000	7.395	0.000	0.000	0.000
TRINITY_DN75001_c0_g2	0.000	0.000	0.000	0.660	2.764	0.000	0.000	0.000	1.621	6.759
TRINITY_DN75001_c1_g1	0.000	0.413	0.000	0.000	0.000	0.000	0.000	0.000	0.389	0.000
TRINITY_DN75001_c2_g1	0.000	0.000	1.655	0.000	0.000	0.000	0.000	0.000	0.546	0.000
TRINITY_DN750021_c0_g1	0.000	0.000	0.000	0.341	0.000	0.000	0.000	0.000	0.207	0.000
TRINITY_DN750025_c0_g1	0.000	0.000	0.220	0.000	0.000	0.000	0.000	0.000	0.000	0.000
TRINITY_DN750026_c0_g1	0.000	0.000	0.000	1.094	0.000	0.000	0.000	0.000	0.000	0.000
TRINITY_DN750029_c0_g1	0.000	0.000	0.000	0.000	0.000	0.000	2.121	0.000	0.784	0.000
TRINITY_DN750030_c0_g1	0.000	0.000	0.000	0.000	0.000	0.000	0.000	0.000	0.000	0.000
TRINITY_DN750033_c0_g1	0.000	0.000	1.699	0.914	3.860	2.637	0.000	0.000	2.248	0.000
TRINITY_DN750033_c1_g1	0.000	1.383	0.901	0.960	0.502	1.385	0.000	0.000	0.294	0.000
TRINITY_DN750033_c2_g1	120.352	16.189	1.250	356.709	0.000	3.875	0.000	0.000	1.407	38.325
TRINITY_DN750033_c3_g1	0.000	0.000	6.508	0.873	2.759	2.519	0.000	3.398	1.073	8.922
TRINITY_DN750035_c0_g1	0.000	0.000	0.000	0.000	0.000	0.314	0.000	0.000	0.000	0.000
TRINITY_DN750036_c0_g1	0.000	0.000	0.000	1.705	0.887	0.000	0.000	0.000	0.000	0.000
TRINITY_DN750038_c0_g1	0.000	0.000	0.000	0.000	0.000	0.000	0.000	0.000	0.000	0.000
TRINITY_DN750038_c1_g1	0.000	0.000	0.000	0.000	0.000	0.000	0.000	0.000	0.000	0.000
TRINITY_DN750039_c1_g1	0.000	0.000	0.439	0.000	0.000	0.000	0.000	0.000	0.259	0.000
TRINITY_DN75003_c0_g1	0.000	0.000	3.274	0.000	0.000	0.000	0.000	0.000	0.000	0.000
TRINITY_DN75003_c3_g1	0.000	0.000	0.000	0.000	1.196	0.000	0.000	0.000	0.000	0.000
TRINITY_DN75003_c4_g1	0.000	0.000	0.000	0.808	0.000	0.000	0.000	0.000	0.000	0.000
TRINITY_DN750040_c0_g1	0.000	0.000	0.000	0.000	0.000	0.000	0.000	0.000	0.000	0.000
TRINITY_DN750042_c0_g1	0.000	0.000	0.000	0.000	0.000	0.000	0.000	0.000	0.000	0.000
TRINITY_DN750043_c0_g1	0.000	0.000	0.000	0.000	0.000	0.000	0.000	0.000	0.000	0.000
TRINITY_DN750044_c1_g1	0.000	0.000	0.000	0.409	0.000	0.000	0.000	0.000	0.000	0.000
TRINITY_DN750047_c0_g1	0.000	0.000	0.000	0.000	0.000	0.000	0.000	0.000	0.469	0.000
TRINITY_DN75004_c0_g1	0.000	0.000	0.000	0.000	0.000	0.000	0.000	0.000	0.000	0.000
TRINITY_DN750055_c0_g1	0.000	0.000	0.000	0.000	0.000	9.025	0.000	0.000	0.000	0.000
TRINITY_DN750057_c0_g1	0.000	0.000	0.000	0.000	0.505	0.000	0.000	0.000	0.000	0.000
TRINITY_DN75005_c0_g3	0.000	0.276	0.633	0.348	0.553	0.000	0.000	0.170	0.197	0.000
TRINITY_DN75005_c0_g5	0.000	0.000	0.000	0.000	0.000	0.000	0.000	0.000	1.270	0.000
TRINITY_DN75005_c5_g1	0.000	1.434	0.000	0.000	0.000	0.000	0.000	0.000	0.915	0.000
TRINITY_DN750062_c0_g1	0.000	0.000	0.000	0.547	0.000	3.142	0.000	0.000	0.000	0.000
TRINITY_DN750063_c0_g1	0.000	0.000	0.000	0.000	0.000	0.000	0.000	0.000	0.000	0.000
TRINITY_DN75006_c1_g1	0.000	0.000	0.743	0.000	0.000	0.000	0.000	0.000	0.000	0.000
TRINITY_DN75006_c2_g1	0.000	2.115	0.000	0.360	0.429	0.000	0.000	0.000	0.000	0.000
TRINITY_DN75006_c2_g2	0.000	0.000	0.000	0.000	0.000	0.000	0.000	0.000	0.000	0.000
TRINITY_DN75006_c2_g3	0.000	0.000	0.000	0.000	0.000	0.056	0.556	0.000	0.000	0.000
TRINITY_DN75006_c4_g1	0.000	0.000	0.181	0.397	0.304	0.275	0.000	0.000	0.181	0.000
TRINITY_DN75006_c9_g1	0.000	0.000	0.000	0.000	0.000	0.000	0.000	0.000	0.000	0.000
TRINITY_DN750071_c0_g1	0.000	0.000	0.000	0.000	0.000	0.000	1.205	0.915	0.000	0.000
TRINITY_DN750072_c0_g1	0.000	0.000	0.000	0.000	0.000	0.000	0.637	0.000	0.078	0.000
TRINITY_DN750078_c0_g1	0.000	0.000	0.000	0.000	0.000	0.000	0.000	0.000	0.000	0.000
TRINITY_DN750079_c0_g1	0.000	0.000	0.000	0.000	0.214	0.000	0.000	0.000	0.000	0.000
TRINITY_DN75007_c0_g2	0.000	0.000	0.000	0.000	0.000	0.000	0.000	0.000	0.000	0.000
TRINITY_DN75007_c2_g1	0.000	0.000	0.000	0.891	0.000	0.000	0.000	0.000	0.000	0.000
TRINITY_DN75007_c3_g1	0.000	4.399	1.440	0.384	0.798	0.000	0.000	0.000	0.233	0.000
TRINITY_DN75007_c4_g1	0.000	0.000	0.000	1.776	2.808	0.000	0.000	0.000	0.000	0.000
TRINITY_DN75007_c5_g1	0.000	0.000	0.000	0.332	0.000	0.000	0.000	0.000	0.201	0.000
TRINITY_DN750080_c0_g1	0.000	0.000	0.000	0.000	0.000	0.000	0.000	0.000	0.217	0.000
TRINITY_DN750082_c0_g1	0.000	0.000	0.000	0.000	0.000	2.234	0.000	0.000	0.000	0.000
TRINITY_DN750085_c0_g1	0.000	2.415	0.000	0.000	0.000	0.000	0.000	0.000	0.517	0.000
TRINITY_DN750087_c0_g1	6.340	0.000	0.000	0.000	0.000	2.772	0.000	0.000	0.000	0.000
TRINITY_DN750088_c1_g1	0.000	0.000	0.000	0.000	0.000	0.000	0.000	0.000	0.000	0.000
TRINITY_DN75008_c0_g1	0.000	0.616	2.012	0.819	1.693	0.660	1.298	1.517	1.260	0.000
TRINITY_DN75008_c0_g4	6.710	5.661	8.812	6.467	6.157	6.378	10.920	6.219	11.425	7.117
TRINITY_DN75008_c0_g5	0.870	1.094	0.000	0.402	0.361	0.000	0.000	0.000	0.067	0.000
TRINITY_DN75008_c10_g1	0.000	0.000	0.000	0.000	0.000	0.000	0.000	0.847	0.000	0.000
TRINITY_DN75008_c2_g1	0.000	0.000	0.000	0.000	0.000	0.000	0.000	0.000	0.000	0.000
TRINITY_DN75008_c4_g1	12.433	0.000	3.073	0.000	0.000	3.142	0.000	0.000	0.335	0.000
TRINITY_DN75008_c5_g1	0.000	0.550	0.000	0.279	0.201	0.000	1.377	0.724	0.706	0.000
TRINITY_DN75008_c6_g1	0.000	0.000	0.000	0.000	0.000	0.000	0.000	0.000	0.000	0.000
TRINITY_DN75008_c7_g1	0.000	0.000	0.990	0.733	0.469	2.287	0.452	0.000	0.397	0.000
TRINITY_DN75008_c8_g1	0.000	8.259	0.000	0.000	0.000	0.000	0.000	2.777	0.000	0.000
TRINITY_DN75008_c9_g1	0.000	0.000	0.000	0.528	0.270	0.750	0.000	0.000	0.000	0.000
TRINITY_DN750090_c0_g1	0.000	0.000	0.000	0.000	0.000	0.000	0.000	0.000	0.000	0.000
TRINITY_DN750092_c0_g1	0.000	0.000	0.000	0.000	0.000	0.000	0.000	0.000	0.000	0.000
TRINITY_DN750094_c0_g1	0.000	0.000	0.000	0.000	0.000	0.000	0.000	0.000	0.000	0.000
TRINITY_DN750095_c0_g1	0.000	0.000	0.000	0.493	0.277	0.000	0.000	1.017	0.000	0.000
TRINITY_DN750095_c0_g2	0.000	0.000	0.000	0.000	0.000	0.000	0.000	0.000	0.000	0.000
TRINITY_DN750096_c0_g1	0.000	0.000	0.000	0.850	0.000	2.444	0.000	0.000	0.336	0.000
TRINITY_DN750097_c1_g1	0.000	0.000	0.000	0.366	0.000	0.000	0.000	0.000	0.444	0.000
TRINITY_DN750099_c0_g1	0.000	0.000	0.000	0.193	0.000	0.000	0.000	0.727	0.930	0.000
TRINITY_DN75009_c0_g2	0.000	0.440	0.000	0.156	0.638	0.000	0.000	0.000	0.404	1.588
TRINITY_DN75009_c0_g3	0.000	0.977	0.305	0.854	0.260	0.473	0.404	0.000	0.130	0.446
TRINITY_DN75009_c0_g4	0.000	0.000	0.000	0.000	0.000	0.000	0.000	0.000	0.000	0.000
TRINITY_DN75009_c0_g6	0.000	0.000	0.404	0.520	0.338	0.000	0.000	0.000	0.134	0.000
TRINITY_DN75009_c1_g3	0.000	0.000	0.000	0.000	0.000	0.000	0.000	0.000	0.000	0.000
TRINITY_DN75009_c2_g1	0.000	0.000	1.276	0.000	0.000	0.000	0.000	0.000	0.000	0.000
TRINITY_DN75009_c4_g1	0.000	0.000	0.000	0.415	0.863	0.000	0.000	0.000	0.000	0.000
TRINITY_DN75009_c5_g1	0.000	0.000	0.000	0.000	0.000	0.000	0.000	0.000	0.000	0.000
TRINITY_DN75009_c7_g1	0.000	0.000	0.000	0.000	0.000	0.000	0.000	0.000	0.000	0.000
TRINITY_DN7500_c0_g1	3.049	11.001	6.732	9.735	11.747	11.560	8.050	10.276	8.903	15.303
TRINITY_DN7500_c1_g1	7.167	14.084	13.065	8.938	14.463	13.941	14.134	13.053	12.008	10.035
TRINITY_DN7500_c2_g1	6.228	1.326	4.831	4.162	6.192	3.147	2.798	3.266	2.813	0.000
TRINITY_DN7500_c3_g1	8.020	6.379	9.189	5.908	13.162	9.192	5.163	7.046	5.821	4.083
TRINITY_DN7500_c5_g1	0.000	0.000	2.067	0.000	0.737	0.000	0.000	0.000	0.000	9.355
TRINITY_DN7500_c8_g1	0.000	0.000	0.000	0.000	0.325	0.000	0.000	0.000	0.578	0.000
TRINITY_DN750100_c0_g1	3.546	0.460	1.214	0.325	1.671	1.864	0.807	0.000	0.394	0.000
TRINITY_DN750101_c0_g1	0.000	0.000	0.000	0.000	0.000	0.384	0.000	0.000	0.083	0.000
TRINITY_DN750102_c0_g1	0.000	0.000	0.000	0.000	0.000	0.000	0.000	0.000	0.000	0.000
TRINITY_DN750103_c0_g1	0.000	0.000	0.000	0.152	0.000	0.000	0.000	0.000	0.343	0.000
TRINITY_DN750105_c0_g1	0.000	2.330	2.287	0.000	0.000	0.000	0.000	0.000	0.000	0.000
TRINITY_DN750106_c0_g1	0.000	0.000	0.000	0.000	0.000	0.000	0.000	0.000	0.000	0.000
TRINITY_DN750108_c0_g1	0.000	0.000	0.000	0.000	0.000	0.000	0.000	0.000	0.000	0.000
TRINITY_DN750108_c1_g1	0.000	0.000	0.000	0.000	0.000	0.000	0.000	0.000	0.000	0.000
TRINITY_DN750109_c0_g2	0.000	0.000	0.000	0.000	0.000	0.000	0.000	0.000	0.000	0.000
TRINITY_DN75010_c1_g1	0.000	0.000	0.000	0.000	0.000	0.000	0.000	0.000	0.000	0.000
TRINITY_DN750112_c0_g1	0.000	0.000	0.000	0.000	0.000	0.000	0.000	0.000	0.000	0.000
TRINITY_DN750115_c0_g1	0.000	0.000	0.000	0.000	0.000	0.000	0.000	0.000	0.000	0.000
TRINITY_DN750115_c1_g1	0.000	0.000	0.000	0.000	0.000	0.000	0.000	0.000	0.000	0.000
TRINITY_DN750117_c0_g1	0.000	0.000	0.000	0.000	0.000	0.000	0.000	0.000	0.000	0.000
TRINITY_DN750119_c0_g1	0.000	0.000	0.000	0.000	0.971	0.000	0.000	0.000	0.000	0.000
TRINITY_DN75011_c0_g1	0.000	0.000	0.000	1.173	0.000	1.685	0.000	0.000	0.000	0.000
TRINITY_DN75011_c0_g2	0.000	0.000	0.000	0.000	0.000	1.982	0.000	0.000	0.000	0.000
TRINITY_DN75011_c1_g1	0.000	0.000	0.000	0.233	0.000	0.000	0.000	0.000	0.000	0.000
TRINITY_DN75011_c2_g1	0.000	0.000	0.000	0.000	0.000	0.000	0.000	0.000	0.000	0.000
TRINITY_DN750123_c0_g1	0.000	0.000	0.000	0.000	0.000	0.000	2.389	0.000	0.000	0.000
TRINITY_DN750124_c0_g1	0.000	0.000	0.000	0.000	0.000	0.000	0.000	0.000	0.898	0.000
TRINITY_DN750125_c0_g1	0.000	0.000	0.687	0.000	0.000	0.000	1.809	1.383	0.000	0.000
TRINITY_DN750126_c0_g1	0.000	0.000	0.000	0.000	0.000	0.000	0.000	0.000	0.000	0.000
TRINITY_DN750128_c0_g1	0.000	0.000	0.000	0.633	0.000	0.000	0.000	0.000	0.000	0.000
TRINITY_DN750129_c0_g1	0.000	0.000	0.000	0.000	0.000	0.000	0.000	0.000	0.000	0.000
TRINITY_DN75012_c0_g3	0.000	0.000	5.567	0.000	0.000	0.000	0.000	0.000	0.000	0.000
TRINITY_DN75012_c1_g2	0.000	0.000	0.000	0.340	1.400	3.911	0.000	0.000	0.541	0.000
TRINITY_DN75012_c1_g3	0.000	0.281	0.365	0.251	0.695	0.415	0.743	0.000	0.123	0.245
TRINITY_DN750133_c0_g1	0.000	0.000	0.000	0.306	0.000	0.000	0.000	0.000	0.185	0.000
TRINITY_DN750133_c1_g1	0.000	0.000	0.000	0.000	0.000	0.000	0.000	0.000	0.000	0.000
TRINITY_DN750134_c0_g1	0.000	0.000	0.000	1.350	0.000	0.000	0.000	0.000	0.000	0.000
TRINITY_DN750136_c0_g1	0.000	0.000	0.000	0.000	0.000	0.000	1.799	1.376	0.894	0.000
TRINITY_DN750139_c0_g1	0.000	0.000	0.000	0.000	0.000	0.000	0.000	1.185	0.191	0.000
TRINITY_DN75013_c0_g1	0.000	0.000	0.000	0.000	0.000	4.297	0.000	0.000	0.000	0.000
TRINITY_DN750142_c0_g1	0.000	0.000	0.659	0.000	0.000	0.000	0.000	0.000	0.998	0.000
TRINITY_DN750145_c0_g1	0.000	0.000	0.000	0.395	0.000	1.128	0.000	0.000	0.000	0.000
TRINITY_DN750146_c0_g1	0.000	0.000	0.000	0.000	0.141	0.000	1.020	0.267	0.000	0.000
TRINITY_DN750147_c0_g1	0.000	0.000	0.000	0.000	0.000	0.000	0.000	0.000	0.000	0.000
TRINITY_DN750148_c0_g1	0.000	5.875	0.000	0.000	1.425	0.000	0.000	0.000	0.000	0.000
TRINITY_DN75014_c0_g1	0.000	1.502	1.070	0.525	0.653	0.730	1.432	1.599	0.248	0.000
TRINITY_DN750150_c0_g1	0.000	0.000	0.000	0.000	0.000	0.000	0.000	0.000	0.000	0.000
TRINITY_DN750152_c0_g1	0.000	0.484	0.920	0.000	0.000	0.000	0.852	0.332	0.157	0.000
TRINITY_DN750153_c0_g1	0.000	0.000	0.000	0.000	0.000	0.000	0.000	0.000	0.000	0.000
TRINITY_DN750154_c0_g1	0.000	0.000	0.233	0.127	0.000	0.355	0.000	0.000	0.308	0.000
TRINITY_DN750154_c1_g1	0.000	0.000	0.000	0.377	0.000	0.000	0.000	0.000	0.000	0.000
TRINITY_DN750155_c2_g1	0.000	2.026	1.236	0.000	0.000	0.000	0.000	0.000	0.875	0.000
TRINITY_DN750156_c0_g1	0.000	0.000	0.000	0.000	0.000	0.000	0.000	0.000	0.402	0.000
TRINITY_DN750157_c0_g1	0.000	0.000	0.000	0.000	0.000	0.000	1.342	0.000	0.000	0.000
TRINITY_DN750159_c0_g1	0.000	0.000	0.000	0.000	0.000	0.000	4.103	0.000	0.000	0.000
TRINITY_DN750161_c0_g1	0.000	0.000	0.000	0.000	0.000	0.000	0.000	0.000	0.000	0.000
TRINITY_DN750164_c0_g1	0.000	0.000	0.589	0.000	0.000	0.000	0.000	0.000	0.000	0.000
TRINITY_DN750168_c0_g1	0.000	0.000	0.000	0.000	0.467	0.000	0.000	0.000	0.723	0.000
TRINITY_DN750169_c0_g1	0.000	0.000	0.578	0.620	0.637	0.000	0.000	0.000	0.187	0.000
TRINITY_DN75016_c0_g1	0.000	0.467	0.000	0.202	0.413	0.571	0.000	0.000	0.068	0.000
TRINITY_DN75016_c1_g1	0.000	0.878	0.000	0.238	1.459	0.675	0.000	0.000	0.410	0.000
TRINITY_DN750173_c0_g1	0.000	0.000	0.000	0.000	0.837	0.000	0.000	0.000	0.000	0.000
TRINITY_DN750175_c0_g1	0.000	0.000	0.000	0.000	1.108	0.000	0.000	0.000	0.000	0.000
TRINITY_DN750178_c0_g1	0.000	0.000	5.930	0.000	0.000	0.000	0.000	4.682	2.045	0.000
TRINITY_DN750179_c0_g1	0.000	0.000	0.012	0.003	0.000	0.000	0.000	0.016	0.000	0.000
TRINITY_DN750180_c0_g1	0.000	0.000	0.000	0.677	0.000	0.000	0.000	0.000	0.000	0.839
TRINITY_DN750181_c0_g1	0.000	0.000	0.000	0.000	0.000	0.000	0.000	0.000	0.000	0.000
TRINITY_DN750182_c0_g1	0.000	0.000	0.573	0.307	0.316	0.000	0.000	0.000	1.114	0.000
TRINITY_DN750184_c0_g1	0.000	0.000	0.000	0.000	0.000	0.000	0.000	0.000	0.000	0.000
TRINITY_DN750185_c0_g1	0.000	0.000	0.000	0.000	0.395	0.000	0.000	0.000	0.000	0.000
TRINITY_DN750187_c0_g1	0.000	0.000	0.000	0.605	0.000	0.000	0.000	1.136	0.182	0.000
TRINITY_DN750188_c0_g1	0.000	0.000	0.427	0.000	0.000	0.000	0.000	0.000	0.139	0.000
TRINITY_DN750190_c0_g1	0.000	0.000	0.000	0.000	0.000	0.000	0.000	0.000	0.000	0.000
TRINITY_DN750192_c0_g1	0.000	0.000	0.000	0.000	0.000	1.710	0.000	0.000	0.363	0.000
TRINITY_DN750194_c1_g1	0.000	0.000	0.000	0.000	0.000	0.000	0.000	0.000	0.346	0.000
TRINITY_DN7501_c0_g1	10.157	11.907	11.359	7.140	10.182	14.766	12.513	7.879	6.670	0.000
TRINITY_DN7501_c0_g2	0.000	0.000	0.736	0.912	0.438	0.843	0.000	1.408	0.256	2.897
TRINITY_DN7501_c1_g1	0.000	0.000	0.000	0.000	0.448	0.000	0.000	0.000	0.132	0.000
TRINITY_DN7501_c1_g4	0.000	0.000	0.000	0.000	0.000	2.168	0.000	0.000	0.462	0.000
TRINITY_DN7501_c1_g6	0.000	0.000	0.000	0.577	0.238	0.000	0.697	0.000	0.071	0.000
TRINITY_DN7501_c1_g7	0.000	0.000	0.000	0.625	0.000	0.000	0.000	0.000	0.382	0.000
TRINITY_DN7501_c2_g1	0.000	0.000	0.639	0.116	0.357	0.324	0.000	0.444	0.211	1.187
TRINITY_DN750202_c0_g1	0.000	0.000	0.305	0.000	0.338	0.000	0.000	1.252	0.100	0.000
TRINITY_DN750203_c0_g1	0.000	0.000	0.000	1.951	0.000	0.000	0.000	0.000	0.000	0.000
TRINITY_DN750206_c1_g1	0.000	0.000	0.000	0.000	0.667	0.000	0.000	0.000	0.000	0.000
TRINITY_DN750207_c0_g1	0.000	0.000	0.581	0.000	0.000	0.000	0.000	0.000	0.000	0.000
TRINITY_DN75020_c0_g1	0.000	0.000	0.000	0.000	0.000	0.000	0.000	0.000	0.000	0.000
TRINITY_DN75020_c0_g2	0.000	2.912	0.000	0.594	0.000	0.000	0.000	0.000	0.464	0.000
TRINITY_DN75020_c1_g1	0.000	0.000	0.000	0.000	0.000	0.000	0.000	0.000	0.000	0.000
TRINITY_DN75020_c2_g1	0.000	0.000	0.000	0.000	0.000	0.000	0.000	0.000	0.763	0.000
TRINITY_DN75020_c5_g1	0.000	0.000	0.000	0.000	0.000	0.000	0.000	0.000	0.000	0.000
TRINITY_DN75020_c6_g1	0.000	0.000	0.000	0.000	0.241	0.000	0.000	0.883	0.000	0.000
TRINITY_DN75020_c7_g1	0.000	0.000	0.000	0.000	0.000	0.000	0.000	0.000	0.000	0.000
TRINITY_DN750211_c0_g1	0.000	0.000	0.000	0.000	0.375	0.000	1.789	0.000	0.220	0.000
TRINITY_DN750211_c1_g1	0.000	0.000	0.000	0.555	0.000	0.000	0.000	0.000	0.000	0.000
TRINITY_DN750217_c0_g1	0.000	0.000	0.352	0.000	0.000	0.000	0.000	0.000	0.000	0.000
TRINITY_DN750219_c2_g1	0.000	2.374	0.000	0.828	2.616	0.000	0.000	3.217	0.000	0.000
TRINITY_DN750219_c2_g2	0.000	0.000	0.000	0.000	0.000	0.000	0.000	0.000	0.000	0.000
TRINITY_DN750219_c2_g3	0.000	0.000	0.000	0.000	0.000	0.000	0.000	0.000	0.000	0.000
TRINITY_DN750219_c3_g1	0.000	0.000	0.000	0.000	0.000	0.000	0.000	0.000	0.000	0.000
TRINITY_DN750219_c3_g2	0.000	0.000	0.000	0.000	0.000	0.000	0.000	0.000	0.000	0.000
TRINITY_DN750219_c6_g1	0.000	0.000	0.000	0.000	0.000	0.000	0.000	1.409	0.652	0.000
TRINITY_DN750219_c7_g1	0.000	0.000	0.000	1.949	0.000	0.000	0.000	0.000	0.000	0.000
TRINITY_DN75021_c0_g1	3.612	0.000	0.000	0.508	0.774	0.934	0.000	0.000	0.304	4.258
TRINITY_DN75021_c0_g2	0.000	0.000	0.000	0.977	0.838	0.000	0.000	2.180	0.242	0.000
TRINITY_DN750220_c0_g1	0.000	0.000	0.000	0.708	0.000	0.000	0.000	0.000	0.000	0.000
TRINITY_DN750222_c0_g1	0.000	0.000	0.000	0.000	0.000	0.000	0.000	0.000	0.000	0.000
TRINITY_DN750223_c0_g1	0.000	0.000	0.000	0.000	0.000	0.000	0.000	0.000	0.000	0.000
TRINITY_DN750224_c1_g1	0.000	2.199	0.720	0.000	0.000	0.000	0.000	0.000	0.000	0.000
TRINITY_DN750225_c0_g1	0.000	0.000	0.741	0.401	1.024	0.000	0.000	0.753	0.239	0.000
TRINITY_DN750225_c0_g2	0.000	0.000	1.668	0.000	0.000	0.000	0.000	3.504	0.000	0.000
TRINITY_DN750225_c0_g3	0.000	0.000	0.000	0.000	0.000	0.000	0.000	0.000	0.000	0.000
TRINITY_DN750226_c0_g1	0.000	0.000	0.000	0.000	0.000	0.000	0.000	0.000	0.000	0.000
TRINITY_DN750228_c0_g1	0.000	0.000	0.000	0.000	0.333	1.854	0.000	1.216	0.196	0.000
TRINITY_DN750229_c0_g1	0.000	0.000	0.000	0.625	0.000	1.793	0.000	0.000	1.526	0.000
TRINITY_DN75022_c0_g1	0.000	0.000	0.000	0.000	0.000	0.000	0.000	0.000	0.000	0.000
TRINITY_DN750230_c0_g1	0.000	0.000	0.000	0.466	0.487	0.000	0.000	0.000	0.000	0.000
TRINITY_DN750233_c0_g1	0.000	0.000	2.036	0.000	0.000	0.000	0.000	0.000	0.332	0.000
TRINITY_DN750234_c0_g1	0.000	0.000	0.000	0.523	0.000	0.000	0.000	0.000	0.000	0.000
TRINITY_DN750237_c0_g1	0.000	3.088	0.000	0.000	0.000	0.000	1.781	0.000	0.219	0.000
TRINITY_DN750239_c0_g1	0.000	0.000	0.000	0.000	0.000	0.000	0.000	0.000	0.000	0.000
TRINITY_DN75023_c1_g1	0.000	2.049	0.000	0.719	0.000	0.000	0.000	0.000	0.435	0.000
TRINITY_DN75023_c2_g1	0.000	0.000	0.586	0.000	0.000	0.000	0.000	0.000	0.190	0.000
TRINITY_DN75023_c5_g1	0.000	0.000	1.874	0.334	0.687	0.000	0.000	0.000	0.203	0.000
TRINITY_DN75023_c6_g1	0.000	1.900	0.000	0.000	0.000	0.000	0.000	0.000	0.000	0.000
TRINITY_DN750245_c0_g1	0.000	0.000	0.000	1.655	0.000	0.000	0.000	0.000	0.000	0.000
TRINITY_DN750248_c0_g1	0.000	0.000	0.000	0.000	0.000	1.615	0.000	2.156	0.343	0.000
TRINITY_DN750249_c0_g1	5.706	0.000	0.000	0.000	0.000	0.000	0.000	0.000	0.158	0.000
TRINITY_DN75024_c0_g1	0.000	0.000	0.000	0.000	0.000	0.000	0.000	0.000	0.000	0.000
TRINITY_DN75024_c0_g2	0.000	0.000	0.000	0.000	0.000	0.000	0.000	0.000	0.000	0.000
TRINITY_DN750255_c0_g1	0.000	0.000	0.000	0.000	0.000	0.000	0.000	0.000	0.000	0.000
TRINITY_DN750259_c0_g1	0.000	5.180	0.000	0.000	0.000	0.000	0.000	0.000	0.000	0.000
TRINITY_DN75025_c0_g1	0.000	0.000	0.000	0.000	0.000	0.000	0.000	0.000	0.000	0.000
TRINITY_DN75025_c1_g1	0.000	0.000	0.000	0.725	0.000	0.000	0.000	0.000	0.000	0.000
TRINITY_DN750263_c0_g1	0.000	0.000	0.000	0.533	0.000	0.000	0.000	0.000	0.000	0.000
TRINITY_DN750266_c0_g1	0.000	0.000	0.000	0.000	0.000	0.000	0.000	0.000	0.000	0.000
TRINITY_DN750266_c1_g1	0.000	0.000	0.000	0.000	0.000	0.000	0.000	0.000	0.000	0.000
TRINITY_DN750269_c0_g1	0.000	0.000	0.233	0.255	0.174	0.414	0.000	0.328	0.130	0.000
TRINITY_DN75026_c0_g1	0.000	0.000	0.992	0.000	0.000	0.000	0.000	0.000	1.297	0.000
TRINITY_DN75026_c1_g1	0.000	0.000	0.000	0.000	0.000	0.000	0.000	0.000	0.000	0.000
TRINITY_DN750270_c0_g1	0.000	0.000	0.000	0.000	0.000	0.000	0.000	0.000	0.000	0.000
TRINITY_DN750271_c0_g1	0.000	7.751	16.828	7.237	1.910	5.226	0.000	0.000	3.898	0.000
TRINITY_DN750273_c1_g1	0.000	0.000	0.000	0.000	1.046	0.000	0.000	0.000	0.307	0.000
TRINITY_DN750276_c0_g1	0.000	1.365	0.890	0.000	0.000	0.000	0.000	0.000	0.000	0.000
TRINITY_DN750280_c0_g1	0.000	0.000	0.000	0.000	0.000	0.000	0.000	0.000	0.000	0.000
TRINITY_DN750283_c0_g1	0.000	1.845	0.000	0.000	0.671	3.692	0.000	0.000	0.000	0.000
TRINITY_DN750289_c0_g1	0.000	0.000	0.000	0.000	0.000	0.000	0.000	0.000	0.000	0.000
TRINITY_DN750290_c0_g1	0.000	0.000	0.000	0.000	0.000	0.000	0.000	0.000	0.000	0.000
TRINITY_DN750293_c0_g1	0.000	0.000	0.000	0.000	0.000	0.000	0.000	0.000	0.000	0.000
TRINITY_DN750295_c0_g1	0.000	0.000	0.000	0.000	0.000	0.000	0.000	0.000	0.000	0.000
TRINITY_DN75029_c0_g2	0.000	0.000	0.000	0.000	0.000	0.915	0.000	0.000	0.000	0.000
TRINITY_DN75029_c2_g1	23.270	4.834	0.000	62.246	4.107	2.915	0.000	0.000	2.268	0.000
TRINITY_DN75029_c3_g1	0.000	0.000	0.000	0.491	0.514	0.000	0.000	0.000	0.301	0.000
TRINITY_DN75029_c5_g1	0.000	2.151	0.000	0.000	0.000	0.000	0.000	0.000	0.000	0.000
TRINITY_DN7502_c0_g1	0.000	1.280	0.835	0.891	0.464	1.283	0.000	0.000	0.817	0.000
TRINITY_DN750300_c1_g1	0.000	0.000	0.000	0.000	0.000	0.000	0.000	0.000	0.000	0.000
TRINITY_DN750300_c2_g1	0.000	0.000	0.000	0.000	0.000	0.000	0.000	0.000	0.000	0.000
TRINITY_DN750301_c0_g1	0.000	0.000	0.000	0.000	0.000	0.000	0.000	0.000	0.000	0.000
TRINITY_DN750304_c0_g1	0.000	0.000	1.453	0.000	0.000	0.000	0.000	0.000	0.000	0.000
TRINITY_DN750306_c0_g1	0.000	0.000	0.000	0.106	0.108	0.000	0.522	0.000	0.064	0.000
TRINITY_DN750306_c1_g1	0.000	0.000	0.000	0.000	0.000	0.000	0.000	0.000	0.240	0.000
TRINITY_DN750308_c0_g1	0.000	0.000	0.000	0.000	1.267	0.000	0.000	0.000	0.000	0.000
TRINITY_DN750309_c0_g1	0.000	0.000	0.000	0.000	0.000	0.000	0.000	0.000	0.000	0.000
TRINITY_DN75030_c0_g1	0.000	4.046	0.000	0.000	0.209	0.578	0.000	1.538	0.531	2.080
TRINITY_DN75030_c0_g2	0.000	2.472	1.616	0.862	0.000	0.000	0.000	0.000	1.052	0.000
TRINITY_DN75030_c2_g1	0.000	0.000	0.862	0.588	0.000	0.000	0.000	0.000	0.619	0.000
TRINITY_DN75030_c2_g2	0.000	0.000	0.000	0.000	0.000	0.000	0.000	0.000	0.000	0.000
TRINITY_DN75030_c3_g1	0.000	0.000	0.000	0.000	0.000	0.000	0.000	0.000	0.853	0.000
TRINITY_DN75030_c4_g1	0.000	0.000	0.000	0.000	0.000	0.000	0.000	0.000	0.000	0.000
TRINITY_DN75030_c5_g1	0.000	0.000	0.752	0.000	0.000	0.000	0.000	0.000	0.367	0.000
TRINITY_DN75030_c6_g1	0.000	0.000	0.000	0.000	0.000	1.809	0.000	0.000	0.000	0.000
TRINITY_DN750315_c0_g1	0.000	0.000	0.000	0.000	0.000	0.000	0.000	0.000	0.000	0.000
TRINITY_DN750316_c0_g1	0.000	0.000	1.307	0.000	0.721	1.004	0.000	0.000	0.634	0.000
TRINITY_DN750317_c0_g1	0.000	0.000	0.000	0.000	0.000	0.000	0.000	0.000	0.000	0.000
TRINITY_DN750319_c0_g1	0.000	0.000	0.000	0.000	0.000	0.000	0.000	0.000	0.000	0.000
TRINITY_DN75031_c0_g1	0.000	0.277	0.830	0.562	1.036	0.575	0.651	0.000	0.684	1.011
TRINITY_DN75031_c0_g2	0.000	0.000	1.216	0.435	0.833	0.000	1.546	0.000	1.344	0.000
TRINITY_DN75031_c2_g2	0.000	0.000	2.049	0.000	0.572	0.000	0.000	0.000	0.000	0.000
TRINITY_DN75031_c3_g1	0.000	0.000	0.000	0.000	0.000	0.000	0.000	0.000	0.000	0.000
TRINITY_DN75031_c5_g1	0.000	0.000	0.000	0.000	1.408	0.000	0.000	0.000	0.000	0.000
TRINITY_DN75031_c6_g1	0.000	0.000	0.000	0.000	0.000	5.078	4.298	0.000	0.541	0.000
TRINITY_DN75031_c8_g1	0.000	0.000	0.000	0.000	0.000	0.000	2.377	0.000	0.000	0.000
TRINITY_DN750321_c0_g1	0.000	0.000	0.000	0.000	0.000	0.000	0.000	0.000	0.000	0.000
TRINITY_DN750322_c0_g1	0.000	0.000	0.000	0.000	0.000	0.000	0.000	0.000	0.323	0.000
TRINITY_DN750325_c0_g1	0.000	0.000	0.000	0.000	0.000	0.000	0.000	0.000	0.000	0.000
TRINITY_DN750325_c0_g2	0.000	0.000	0.000	0.000	0.111	0.000	0.000	0.000	0.000	0.000
TRINITY_DN750326_c0_g1	0.000	0.000	0.000	0.000	0.000	0.000	0.000	0.000	0.000	0.000
TRINITY_DN750327_c0_g1	0.000	0.000	0.000	0.000	0.000	0.000	4.030	0.000	0.000	0.000
TRINITY_DN750328_c0_g1	0.000	0.000	0.000	0.000	0.000	0.000	0.000	0.000	0.000	0.000
TRINITY_DN750329_c0_g1	6.447	0.000	0.000	0.000	0.000	0.000	0.000	0.000	0.000	0.000
TRINITY_DN750332_c0_g1	0.000	0.000	0.000	0.000	0.000	0.000	0.000	0.000	0.000	0.000
TRINITY_DN750333_c0_g1	0.000	0.000	0.000	0.000	0.000	0.000	0.000	0.000	0.000	0.000
TRINITY_DN750335_c0_g1	0.000	0.000	0.000	0.000	0.000	0.000	0.000	0.000	0.000	0.000
TRINITY_DN750335_c0_g2	0.000	0.000	1.893	0.442	1.052	0.000	0.000	0.000	0.712	0.000
TRINITY_DN75033_c0_g1	0.000	0.000	0.289	0.338	0.380	0.188	0.000	0.347	0.110	1.406
TRINITY_DN75033_c1_g1	0.000	0.000	0.000	0.000	0.000	0.000	0.000	0.000	0.000	0.000
TRINITY_DN750342_c0_g1	0.000	0.000	1.362	0.297	0.908	0.000	0.000	0.000	0.179	0.000
TRINITY_DN750342_c1_g1	0.000	0.000	0.000	0.000	0.000	0.000	0.000	0.000	0.000	0.000
TRINITY_DN750344_c0_g1	0.000	0.000	0.000	0.000	0.000	0.000	0.000	1.206	0.000	0.000
TRINITY_DN75034_c0_g1	0.000	0.000	0.000	0.000	0.000	0.000	0.000	0.000	0.796	0.000
TRINITY_DN75034_c1_g1	0.000	0.000	0.762	1.265	0.518	0.000	2.499	0.949	0.610	0.000
TRINITY_DN75034_c2_g1	0.000	0.000	0.662	0.000	0.000	0.000	0.000	0.000	0.000	0.000
TRINITY_DN750351_c0_g1	0.000	0.000	0.000	0.000	0.000	0.000	0.000	0.000	0.000	0.000
TRINITY_DN750352_c0_g1	0.000	0.000	0.000	0.000	1.545	0.000	0.000	0.000	0.396	0.000
TRINITY_DN750354_c0_g1	0.000	0.000	0.000	0.000	0.000	0.000	0.000	0.000	0.000	0.000
TRINITY_DN750359_c0_g1	0.000	0.000	0.171	0.000	0.000	0.000	0.000	0.000	0.487	0.000
TRINITY_DN75035_c1_g1	0.000	0.000	0.000	0.000	0.000	0.000	0.000	0.000	0.000	0.000
TRINITY_DN750360_c0_g1	0.000	0.000	0.000	0.000	1.662	0.000	0.000	0.000	0.000	0.000
TRINITY_DN750362_c0_g1	0.000	0.000	0.000	0.000	0.000	0.000	0.000	0.000	0.000	0.000
TRINITY_DN750363_c0_g1	0.000	0.000	0.000	0.000	0.000	0.000	0.000	0.000	0.000	0.000
TRINITY_DN750364_c0_g1	0.000	2.397	0.000	0.000	0.000	0.000	0.000	0.000	1.024	0.000
TRINITY_DN750365_c0_g1	0.000	0.000	0.000	0.000	0.000	0.000	0.000	0.000	0.000	0.000
TRINITY_DN75036_c1_g1	0.000	0.000	0.000	0.000	0.169	0.000	0.000	0.000	0.000	0.000
TRINITY_DN75036_c1_g2	0.000	2.079	0.000	0.000	0.000	0.000	0.000	0.000	0.444	0.000
TRINITY_DN75036_c2_g3	0.000	0.000	0.000	0.000	0.000	0.000	0.000	0.000	0.541	0.000
TRINITY_DN75036_c5_g1	1.469	0.935	1.451	0.798	0.341	0.734	0.983	0.257	1.094	1.371
TRINITY_DN75036_c7_g1	0.000	0.000	0.000	0.000	0.000	0.000	0.000	0.000	0.000	0.000
TRINITY_DN750370_c3_g1	0.000	0.000	0.547	0.000	0.000	0.000	0.000	0.000	0.000	0.000
TRINITY_DN750373_c0_g1	0.000	2.036	1.427	0.000	0.000	0.000	0.000	1.439	0.000	0.000
TRINITY_DN750376_c0_g1	0.000	0.000	0.167	0.000	0.094	0.000	0.000	0.352	0.000	0.000
TRINITY_DN750377_c0_g1	0.000	0.000	0.000	0.000	0.000	0.000	0.000	0.000	0.000	0.000
TRINITY_DN75037_c0_g1	0.000	0.000	0.000	0.000	0.000	0.000	0.000	0.000	0.000	0.000
TRINITY_DN75037_c0_g2	0.000	0.000	0.000	0.000	0.000	0.000	0.000	0.000	0.358	0.000
TRINITY_DN75037_c0_g3	0.000	0.305	0.798	0.326	0.667	1.512	0.537	1.247	0.857	1.111
TRINITY_DN75037_c0_g4	0.000	2.421	1.238	1.287	0.339	0.000	4.492	0.668	0.916	0.890
TRINITY_DN75037_c0_g5	0.000	0.000	0.000	0.000	0.000	2.287	0.000	0.000	0.000	0.000
TRINITY_DN75037_c1_g1	0.000	0.000	7.002	1.876	0.000	2.705	0.000	0.000	0.000	0.000
TRINITY_DN75037_c2_g1	0.000	0.000	0.000	0.000	0.000	1.674	0.000	0.000	0.000	0.000
TRINITY_DN750381_c0_g1	0.000	0.000	0.663	0.354	0.000	0.000	1.746	0.000	0.858	0.000
TRINITY_DN750384_c0_g1	0.000	0.000	0.000	0.000	0.000	0.000	0.000	0.000	0.000	0.000
TRINITY_DN750384_c1_g1	0.000	0.000	0.000	0.000	0.000	0.000	0.000	0.000	0.000	0.000
TRINITY_DN750384_c1_g2	0.000	0.000	0.000	0.000	0.000	0.000	0.000	0.000	0.000	0.000
TRINITY_DN750388_c0_g1	0.000	0.000	0.000	0.000	0.000	0.000	0.000	0.000	0.000	0.000
TRINITY_DN750389_c0_g1	0.000	0.000	0.000	0.156	0.476	0.000	0.000	0.000	0.094	0.000
TRINITY_DN75038_c0_g1	0.000	0.000	0.000	0.000	0.000	0.000	0.000	0.000	0.517	0.000
TRINITY_DN750391_c0_g1	0.000	0.000	0.000	0.000	0.000	0.000	0.000	0.000	0.000	0.000
TRINITY_DN750392_c1_g1	0.000	0.000	0.000	0.000	0.000	0.000	0.000	0.000	0.000	0.000
TRINITY_DN750395_c0_g1	0.000	0.000	0.000	0.000	0.741	0.000	0.000	0.000	0.433	0.000
TRINITY_DN750397_c0_g1	0.000	0.000	0.000	0.000	0.000	0.000	0.000	0.000	0.000	0.000
TRINITY_DN75039_c0_g1	0.000	0.000	0.000	0.000	0.000	0.000	0.000	0.000	0.000	0.000
TRINITY_DN7503_c0_g1	0.000	0.000	0.000	0.083	0.170	0.175	0.000	0.000	0.000	0.000
TRINITY_DN7503_c12_g1	0.000	2.940	0.000	1.529	0.000	2.947	0.000	0.000	0.624	0.000
TRINITY_DN7503_c14_g1	0.000	0.000	0.000	0.000	0.000	0.000	0.000	0.000	0.000	0.000
TRINITY_DN7503_c1_g1	0.000	0.000	0.000	0.000	0.000	0.000	7.822	0.000	0.000	0.000
TRINITY_DN7503_c2_g1	0.000	0.000	2.172	0.748	2.031	0.000	0.000	1.462	0.704	0.000
TRINITY_DN7503_c3_g1	0.000	0.000	2.180	0.000	0.000	0.000	0.000	0.000	0.817	0.000
TRINITY_DN7503_c3_g2	0.000	0.000	2.527	0.000	0.000	3.913	0.000	0.000	0.417	0.000
TRINITY_DN7503_c3_g3	0.000	6.000	7.156	5.227	7.350	5.044	8.327	2.297	3.557	0.000
TRINITY_DN750400_c0_g1	0.000	1.127	0.000	0.000	0.000	0.000	0.000	0.000	0.000	0.000
TRINITY_DN750402_c0_g1	0.000	0.000	2.477	0.000	0.000	0.000	2.180	0.000	0.000	0.000
TRINITY_DN750405_c0_g1	0.000	0.000	0.000	0.000	0.348	0.000	0.000	0.000	0.000	0.000
TRINITY_DN750408_c0_g1	0.000	0.000	0.000	0.000	0.000	0.000	0.000	0.000	0.827	0.000
TRINITY_DN750409_c0_g1	0.000	0.000	1.307	0.349	0.000	0.000	0.000	0.000	0.000	0.000
TRINITY_DN75040_c0_g1	11.294	0.000	0.000	0.619	0.696	1.587	0.000	3.833	1.227	0.000
TRINITY_DN75040_c0_g2	0.000	0.000	0.000	0.000	0.000	0.000	0.000	0.000	0.000	0.000
TRINITY_DN750412_c1_g1	0.000	0.000	0.000	0.000	0.844	0.000	0.000	0.000	0.000	0.000
TRINITY_DN750414_c0_g1	0.000	0.000	0.000	0.000	0.000	0.000	0.000	0.000	0.256	0.000
TRINITY_DN750414_c1_g1	0.000	0.000	0.000	0.000	0.000	0.000	0.000	0.000	0.414	0.000
TRINITY_DN750415_c0_g1	0.000	0.000	0.000	0.520	0.000	0.000	0.000	0.000	0.000	0.000
TRINITY_DN750417_c0_g1	0.000	0.000	0.000	0.000	0.000	0.000	0.000	0.000	0.000	0.000
TRINITY_DN750419_c0_g1	0.000	0.000	0.000	0.000	0.000	0.000	0.000	0.000	0.000	0.000
TRINITY_DN75041_c0_g1	0.000	0.000	0.000	0.000	0.027	0.000	0.000	0.000	0.000	0.000
TRINITY_DN75041_c0_g2	0.000	0.000	0.000	0.000	1.015	0.000	0.000	0.000	0.297	0.000
TRINITY_DN75041_c0_g3	0.000	0.000	0.000	0.000	0.000	0.000	0.000	0.000	0.000	0.000
TRINITY_DN75041_c3_g1	0.000	0.000	0.000	0.000	0.000	0.000	0.000	0.000	0.000	0.000
TRINITY_DN75041_c4_g1	0.000	0.000	0.000	0.000	0.000	0.000	0.000	0.000	0.148	0.000
TRINITY_DN75041_c6_g1	0.000	0.000	0.000	0.000	0.000	0.000	0.000	0.000	0.827	0.000
TRINITY_DN750422_c1_g1	0.000	0.000	0.000	0.000	0.955	0.000	0.000	0.000	0.000	0.000
TRINITY_DN750424_c0_g1	0.000	0.000	0.000	0.000	1.402	0.000	0.000	0.000	0.410	0.000
TRINITY_DN750426_c0_g1	0.000	0.000	0.000	0.000	0.000	0.000	0.000	0.000	0.000	0.000
TRINITY_DN750428_c0_g1	0.000	0.000	0.000	0.000	0.000	0.000	0.000	0.000	0.000	0.000
TRINITY_DN75042_c0_g1	0.000	1.626	4.302	2.571	2.402	0.000	0.000	0.000	1.871	0.000
TRINITY_DN75042_c0_g2	0.000	0.000	1.287	2.145	2.778	2.055	0.000	0.000	0.777	0.000
TRINITY_DN75042_c1_g1	0.000	1.580	0.000	0.000	0.000	0.000	0.000	0.000	0.000	0.000
TRINITY_DN750430_c0_g1	0.000	0.000	0.000	0.000	0.000	0.000	0.000	0.000	0.000	0.000
TRINITY_DN750432_c0_g1	0.000	0.000	0.000	0.000	0.000	0.000	0.000	0.000	0.000	0.000
TRINITY_DN750434_c0_g1	0.000	0.000	0.000	1.024	0.000	0.000	0.000	0.000	0.463	0.000
TRINITY_DN750435_c0_g1	0.000	0.698	0.000	0.247	0.000	0.000	0.000	0.925	0.743	0.000
TRINITY_DN750436_c0_g1	0.000	0.000	0.000	0.000	0.902	0.000	0.000	0.000	0.000	0.000
TRINITY_DN750439_c0_g1	0.000	0.000	0.000	0.000	0.000	0.000	0.000	0.000	0.000	0.000
TRINITY_DN75043_c1_g1	0.000	0.000	0.000	0.000	0.000	0.000	0.000	0.000	0.602	0.000
TRINITY_DN75043_c2_g1	0.000	0.000	0.000	0.000	0.000	1.765	0.000	0.000	0.000	0.000
TRINITY_DN750443_c0_g1	0.000	0.000	0.000	0.000	0.000	0.000	0.000	0.000	0.000	0.000
TRINITY_DN750444_c0_g1	0.000	0.000	0.000	0.000	0.000	0.000	0.000	0.000	0.000	0.000
TRINITY_DN750445_c0_g1	0.000	0.000	0.000	0.000	0.000	0.000	0.569	0.000	0.209	0.000
TRINITY_DN750447_c0_g1	0.000	0.000	0.000	0.000	0.000	0.000	0.000	0.000	0.000	0.000
TRINITY_DN750452_c0_g1	0.000	0.000	0.000	0.905	0.000	2.613	0.000	0.000	0.000	0.000
TRINITY_DN750453_c0_g1	0.000	0.000	0.000	0.000	0.000	0.000	7.226	0.000	0.000	0.000
TRINITY_DN750456_c0_g1	0.000	0.000	0.923	0.000	0.000	0.000	0.000	0.000	0.000	0.000
TRINITY_DN750457_c0_g1	0.000	0.000	0.000	0.000	0.000	0.000	0.000	0.000	0.324	0.000
TRINITY_DN750458_c0_g1	0.000	2.374	0.000	1.406	0.000	0.000	0.000	0.000	0.000	0.000
TRINITY_DN750459_c0_g1	0.000	0.000	0.000	0.000	0.877	0.000	0.000	0.000	0.000	0.000
TRINITY_DN75045_c2_g1	0.000	1.580	0.000	0.551	0.000	0.000	0.000	0.000	0.000	0.000
TRINITY_DN75045_c2_g2	0.000	0.000	0.517	0.101	0.193	0.262	0.466	0.000	0.573	0.967
TRINITY_DN75045_c3_g2	0.000	1.532	2.167	1.738	0.683	0.000	2.208	0.829	1.072	0.000
TRINITY_DN75045_c6_g1	0.000	0.000	0.000	0.000	0.000	0.000	0.000	0.000	0.000	0.000
TRINITY_DN75045_c6_g2	0.000	0.000	0.512	0.000	0.000	0.000	0.000	0.000	0.498	0.000
TRINITY_DN75045_c7_g1	0.000	0.000	0.000	0.000	1.114	1.356	0.000	0.000	0.000	1.248
TRINITY_DN75045_c8_g1	0.000	0.000	0.000	1.809	0.000	0.000	0.000	0.000	0.000	0.000
TRINITY_DN750461_c0_g1	0.000	0.000	0.000	0.000	0.000	0.000	0.000	0.000	0.000	0.000
TRINITY_DN750462_c0_g1	0.000	0.000	1.156	0.310	0.000	0.000	0.000	0.000	0.749	0.000
TRINITY_DN750464_c0_g1	0.000	0.000	0.000	0.000	0.000	0.616	0.547	0.000	0.371	0.000
TRINITY_DN750466_c0_g1	0.000	0.000	0.000	0.000	0.789	0.000	0.000	0.000	0.000	0.000
TRINITY_DN750467_c0_g1	0.000	2.108	6.246	0.000	0.000	0.000	0.000	0.000	0.672	0.000
TRINITY_DN750469_c0_g1	0.000	0.000	0.000	0.000	0.285	0.000	0.000	0.000	0.000	0.000
TRINITY_DN75046_c1_g1	127.476	30.197	5.275	618.085	8.143	0.000	10.769	0.000	2.741	119.549
TRINITY_DN750471_c0_g1	0.000	0.000	3.199	0.000	0.000	0.000	0.000	0.000	0.260	0.000
TRINITY_DN750475_c0_g1	0.000	0.000	0.000	0.000	0.808	0.000	0.000	0.000	0.000	0.000
TRINITY_DN750478_c0_g1	0.000	0.000	0.000	0.000	0.000	0.000	0.000	0.000	0.000	0.000
TRINITY_DN750478_c1_g1	0.000	0.000	0.000	0.914	0.000	0.000	0.000	0.000	0.000	0.000
TRINITY_DN75047_c0_g1	0.000	0.000	0.000	0.000	0.000	0.000	0.000	0.000	0.000	0.000
TRINITY_DN75047_c1_g1	0.000	0.000	0.000	0.000	0.000	0.000	0.000	0.000	0.000	0.000
TRINITY_DN750484_c0_g1	0.000	0.000	0.000	0.000	0.000	0.000	0.000	0.000	0.000	0.000
TRINITY_DN750486_c0_g1	0.000	0.000	0.000	0.000	0.000	0.000	0.000	0.000	0.000	0.000
TRINITY_DN750486_c0_g2	0.000	0.000	0.000	0.000	0.000	0.000	0.000	0.000	0.000	0.000
TRINITY_DN750488_c0_g1	0.000	0.000	0.000	0.000	0.000	0.000	0.000	0.000	0.000	0.000
TRINITY_DN75048_c0_g1	0.000	0.000	0.000	0.000	0.000	0.000	0.000	0.000	0.000	0.000
TRINITY_DN75048_c1_g2	0.000	0.000	0.000	0.000	0.000	0.000	0.000	0.000	0.000	0.000
TRINITY_DN75048_c1_g3	0.000	0.000	0.000	0.000	0.000	0.000	0.000	0.000	0.000	0.000
TRINITY_DN75048_c2_g1	0.000	0.000	0.000	0.000	0.000	2.381	0.000	0.000	0.000	0.000
TRINITY_DN75048_c5_g1	0.000	0.000	0.000	0.000	0.375	0.000	0.000	0.000	0.111	0.000
TRINITY_DN75048_c6_g1	0.000	0.000	0.000	0.463	0.000	0.000	0.000	0.000	0.000	0.000
TRINITY_DN750490_c0_g1	0.000	0.887	0.584	0.625	0.321	0.000	0.000	0.000	0.567	0.000
TRINITY_DN750491_c0_g1	0.000	0.000	0.000	0.000	0.000	0.000	0.000	0.000	0.000	0.000
TRINITY_DN750494_c0_g1	0.000	0.000	0.000	0.000	0.000	0.000	0.000	0.000	0.000	0.000
TRINITY_DN750496_c0_g1	0.000	0.000	0.000	0.000	0.674	0.000	0.000	0.000	0.198	0.000
TRINITY_DN75049_c0_g1	0.000	0.000	0.000	0.000	0.000	0.596	0.000	0.000	0.000	0.741
TRINITY_DN75049_c0_g2	0.000	0.000	0.700	0.746	0.000	0.000	0.000	0.000	0.000	0.000
TRINITY_DN75049_c0_g3	0.000	0.000	0.000	0.000	0.000	0.000	0.000	0.000	0.000	0.000
TRINITY_DN75049_c2_g1	0.000	0.000	0.000	0.000	0.000	0.000	0.000	0.000	0.000	0.000
TRINITY_DN7504_c0_g1	0.000	0.000	0.000	0.641	1.426	2.501	2.625	1.697	1.128	0.000
TRINITY_DN7504_c2_g1	0.000	0.000	0.000	0.000	0.000	0.000	0.000	0.000	0.512	0.000
TRINITY_DN7504_c4_g1	0.000	0.000	0.000	0.000	0.000	0.000	0.000	0.000	0.000	0.000
TRINITY_DN7504_c5_g1	0.000	0.000	0.000	0.000	0.000	0.000	0.000	0.000	0.357	0.000
TRINITY_DN750502_c0_g1	0.000	0.000	0.000	0.337	0.000	0.000	0.000	0.000	0.000	0.000
TRINITY_DN750506_c0_g1	0.000	0.000	0.000	0.000	0.000	0.000	0.000	0.000	0.000	0.000
TRINITY_DN750507_c0_g1	0.000	0.000	0.916	0.000	0.000	0.000	0.000	0.000	0.149	0.000
TRINITY_DN75050_c0_g1	0.000	0.000	0.000	0.140	0.096	0.261	0.000	0.723	0.085	0.000
TRINITY_DN75050_c0_g2	0.000	0.000	0.000	0.000	0.000	0.000	0.000	0.000	0.000	11.309
TRINITY_DN75050_c0_g3	0.000	0.000	0.000	0.000	0.000	0.000	0.000	0.000	0.000	0.000
TRINITY_DN750510_c0_g1	0.000	0.000	0.000	0.000	1.168	0.000	0.000	0.000	0.000	0.000
TRINITY_DN750512_c0_g1	0.000	0.000	0.000	0.000	0.000	0.000	0.000	0.000	0.000	0.000
TRINITY_DN750515_c0_g1	0.000	0.281	0.000	0.200	0.205	0.000	0.000	0.000	0.170	0.000
TRINITY_DN750516_c0_g1	20.148	0.000	0.000	0.000	0.000	0.000	0.000	0.000	0.000	0.000
TRINITY_DN750516_c1_g1	0.000	0.000	0.000	0.000	0.000	0.000	0.000	0.000	0.000	0.000
TRINITY_DN750517_c0_g1	0.000	0.000	0.000	0.000	0.000	0.000	0.000	0.000	0.000	0.000
TRINITY_DN750517_c1_g1	0.000	0.000	0.714	0.000	0.000	0.000	0.000	0.000	0.000	3.904
TRINITY_DN750517_c3_g1	0.000	0.000	0.000	0.686	0.000	0.000	0.000	0.000	0.420	0.000
TRINITY_DN750517_c3_g2	0.000	0.000	0.000	0.000	0.000	1.262	0.000	0.000	0.268	0.000
TRINITY_DN750517_c4_g1	0.000	0.000	0.514	0.277	0.000	0.000	0.000	0.000	0.000	0.000
TRINITY_DN750517_c5_g1	0.000	0.000	0.000	0.000	0.000	0.000	0.000	0.000	0.000	0.000
TRINITY_DN750517_c5_g2	0.000	0.560	0.000	0.000	0.000	0.000	0.000	0.000	0.239	0.000
TRINITY_DN750517_c5_g4	0.000	0.000	7.859	0.000	0.000	0.000	0.000	0.000	0.517	0.000
TRINITY_DN750517_c7_g1	0.000	0.000	0.000	0.000	0.000	0.000	0.000	0.000	0.000	0.000
TRINITY_DN750518_c0_g1	0.000	5.168	0.000	0.000	0.000	0.000	0.000	0.000	0.000	0.000
TRINITY_DN750519_c0_g1	0.000	0.000	0.000	0.000	0.000	0.000	0.000	0.000	0.191	0.000
TRINITY_DN75051_c0_g1	0.000	0.000	0.000	0.000	0.000	0.000	0.000	0.000	0.888	0.000
TRINITY_DN750524_c0_g1	0.000	0.000	0.000	0.000	0.000	1.375	0.000	0.000	0.000	0.000
TRINITY_DN750524_c0_g2	0.000	0.000	0.000	0.000	1.416	0.000	0.000	0.000	0.000	0.000
TRINITY_DN750525_c1_g1	0.000	0.000	0.000	0.603	0.631	0.000	0.000	0.000	0.000	0.000
TRINITY_DN750526_c0_g1	0.000	0.000	0.000	0.000	0.000	0.000	0.000	0.000	0.000	0.000
TRINITY_DN750529_c1_g1	0.000	0.000	3.383	0.000	0.000	0.000	0.000	0.000	0.000	0.000
TRINITY_DN75052_c0_g1	0.000	0.356	0.000	0.000	0.000	0.000	0.000	0.000	0.019	0.667
TRINITY_DN75052_c0_g4	0.978	0.652	1.171	0.621	0.090	0.472	0.967	0.983	0.365	0.625
TRINITY_DN75052_c1_g1	0.000	0.000	0.000	0.000	1.650	0.000	0.000	0.000	0.694	0.000
TRINITY_DN75052_c2_g1	0.000	0.000	0.000	0.000	0.000	0.000	0.000	0.000	0.000	0.000
TRINITY_DN750531_c0_g1	0.000	0.180	0.467	0.193	0.132	0.000	0.634	0.747	0.078	0.000
TRINITY_DN750532_c0_g1	0.000	0.000	0.000	0.000	0.467	1.290	0.000	0.000	0.000	0.000
TRINITY_DN750535_c0_g1	0.000	0.000	0.000	0.000	0.000	0.000	0.000	0.000	0.007	0.000
TRINITY_DN750536_c0_g1	0.000	0.000	0.349	0.000	0.267	0.000	0.933	0.000	0.114	0.000
TRINITY_DN750537_c0_g1	0.000	0.000	0.000	0.000	0.000	0.000	0.000	0.000	0.000	0.000
TRINITY_DN750539_c0_g1	22.005	0.000	0.000	0.000	0.000	0.000	0.000	0.000	0.000	0.000
TRINITY_DN75053_c0_g1	0.000	0.000	1.183	0.439	0.459	2.037	0.000	1.053	0.816	0.000
TRINITY_DN75053_c0_g3	0.000	0.000	0.000	0.543	0.000	0.000	0.000	0.000	0.665	0.000
TRINITY_DN75053_c1_g1	0.000	0.000	0.000	0.000	0.000	0.000	0.000	0.000	0.000	0.000
TRINITY_DN75053_c1_g2	0.000	0.000	0.000	0.000	0.000	0.000	0.000	0.000	0.000	0.000
TRINITY_DN75053_c2_g1	0.000	0.000	0.000	0.569	0.595	0.000	0.000	2.187	1.392	5.836
TRINITY_DN75053_c2_g2	0.000	0.000	0.000	0.095	0.000	0.000	0.000	0.000	0.153	0.976
TRINITY_DN75053_c2_g3	0.000	0.000	0.414	0.339	0.809	0.000	0.000	0.000	0.274	0.000
TRINITY_DN75053_c3_g1	0.000	0.000	4.702	0.000	1.094	0.000	0.000	0.000	0.915	0.000
TRINITY_DN75053_c5_g1	0.000	0.000	0.000	0.000	0.000	0.000	0.000	0.000	0.000	0.000
TRINITY_DN75053_c6_g1	0.000	0.000	0.000	0.000	0.595	0.000	0.000	0.000	0.000	0.000
TRINITY_DN750541_c0_g1	0.000	0.000	0.000	0.000	0.000	0.000	0.000	0.000	0.209	2.906
TRINITY_DN750541_c1_g1	0.000	0.000	0.000	0.000	0.000	0.000	0.000	0.000	0.131	0.000
TRINITY_DN750543_c0_g1	0.000	0.000	0.000	0.573	0.000	0.000	0.000	0.000	0.350	0.000
TRINITY_DN750545_c0_g1	0.000	0.000	0.000	0.000	0.000	0.000	0.000	0.000	0.000	0.000
TRINITY_DN750546_c0_g1	0.000	0.000	0.000	0.000	0.000	0.490	0.000	1.316	0.000	0.000
TRINITY_DN750547_c0_g1	0.000	0.000	0.000	0.000	0.777	0.000	0.000	0.000	0.000	0.000
TRINITY_DN750548_c0_g3	0.000	0.000	0.000	0.000	0.000	0.000	0.000	0.000	0.000	0.000
TRINITY_DN750548_c4_g1	0.000	0.000	0.000	0.000	0.000	0.000	0.000	0.000	0.000	0.000
TRINITY_DN75054_c0_g1	0.000	0.000	0.200	0.000	0.113	0.000	0.272	0.214	0.135	0.000
TRINITY_DN75054_c1_g1	0.000	0.000	0.000	0.000	0.000	0.000	0.000	0.000	0.000	0.000
TRINITY_DN75054_c3_g1	0.000	0.000	0.000	0.000	0.000	0.000	0.000	0.000	0.000	0.000
TRINITY_DN750550_c0_g1	0.000	0.000	0.000	0.000	0.000	0.000	0.000	0.000	0.000	0.000
TRINITY_DN750554_c0_g1	0.000	0.000	0.000	0.875	0.000	0.000	0.000	0.000	0.000	0.000
TRINITY_DN750556_c0_g1	0.000	0.000	0.000	0.000	0.000	0.000	0.000	0.000	0.000	0.000
TRINITY_DN750558_c0_g1	0.000	0.000	0.000	0.000	0.000	0.000	0.000	0.000	0.000	0.000
TRINITY_DN75055_c0_g1	0.000	0.000	0.000	0.000	2.896	1.085	0.000	2.960	1.406	0.000
TRINITY_DN750560_c0_g1	0.000	0.000	0.000	0.843	0.000	0.000	0.000	0.000	0.000	0.000
TRINITY_DN750561_c0_g1	0.000	0.000	0.000	0.764	0.000	0.000	0.000	0.000	0.230	0.000
TRINITY_DN750561_c1_g1	0.000	1.553	0.000	0.000	0.000	0.000	0.000	0.000	0.000	0.000
TRINITY_DN750562_c0_g1	0.000	0.000	0.000	0.857	0.000	0.000	0.000	0.000	0.000	0.000
TRINITY_DN750567_c0_g1	17.414	0.000	0.000	0.000	0.231	0.000	0.000	0.000	0.000	0.000
TRINITY_DN75056_c0_g1	0.000	0.000	2.140	0.000	0.323	0.000	0.000	0.000	0.000	0.000
TRINITY_DN75056_c0_g2	0.000	3.213	1.447	3.093	5.135	6.090	6.120	1.099	0.651	0.000
TRINITY_DN750571_c1_g1	0.000	0.000	0.000	0.000	0.696	0.000	0.000	0.000	0.408	0.000
TRINITY_DN750575_c0_g1	0.000	0.000	0.000	0.000	0.000	0.000	0.000	0.000	0.000	0.000
TRINITY_DN750578_c0_g1	0.000	0.000	0.000	0.000	0.000	0.000	0.000	0.000	0.000	0.000
TRINITY_DN750579_c0_g1	0.000	0.000	0.000	0.000	0.000	0.000	0.000	2.619	0.000	0.000
TRINITY_DN75057_c0_g2	0.000	0.000	0.000	0.000	0.000	0.000	0.000	0.000	0.112	0.000
TRINITY_DN75057_c0_g3	0.000	0.000	0.000	0.000	0.000	0.000	0.000	0.000	0.000	0.000
TRINITY_DN75057_c1_g3	0.000	0.000	0.000	0.000	0.000	0.000	0.000	0.000	0.000	0.000
TRINITY_DN750581_c0_g1	0.000	0.000	0.244	0.789	0.954	0.000	0.000	1.156	0.254	0.000
TRINITY_DN750581_c2_g1	0.000	0.000	0.000	0.000	1.450	0.000	0.000	0.000	0.000	0.000
TRINITY_DN750583_c1_g1	0.000	0.000	0.000	0.000	0.000	0.000	0.000	0.000	0.000	0.000
TRINITY_DN750586_c0_g1	0.000	0.000	0.000	0.000	0.550	0.000	0.000	0.000	0.000	0.000
TRINITY_DN750587_c0_g1	0.000	0.000	0.000	0.000	0.000	0.000	0.000	0.000	0.000	0.000
TRINITY_DN750588_c0_g1	0.000	0.000	0.000	0.814	0.000	0.000	0.000	0.000	0.326	5.537
TRINITY_DN750588_c1_g1	0.000	0.000	0.000	0.224	0.688	0.000	0.000	0.000	0.135	0.000
TRINITY_DN750588_c2_g1	0.000	0.000	0.000	0.000	0.000	0.000	0.000	0.000	0.150	0.000
TRINITY_DN75058_c0_g1	0.000	0.000	0.000	0.118	0.000	1.254	0.000	0.000	0.000	0.000
TRINITY_DN75058_c0_g2	0.000	0.000	0.000	0.000	1.955	0.000	0.000	0.000	1.145	0.000
TRINITY_DN75058_c0_g3	0.000	0.000	0.000	0.000	0.211	0.000	0.000	0.000	0.124	0.000
TRINITY_DN75058_c3_g1	0.000	0.000	0.000	0.000	0.000	0.000	0.000	0.000	0.281	0.000
TRINITY_DN75058_c5_g1	2.534	0.000	0.636	0.579	0.237	0.322	0.000	0.442	0.140	0.000
TRINITY_DN750592_c1_g1	0.000	0.000	0.000	0.000	0.000	0.000	0.000	0.000	1.789	0.000
TRINITY_DN750595_c0_g1	0.000	0.000	0.000	0.000	0.000	0.000	0.000	0.000	0.000	7.231
TRINITY_DN750597_c0_g1	0.000	0.000	0.000	0.000	0.000	0.000	0.000	0.000	0.000	0.000
TRINITY_DN750598_c0_g1	0.000	0.000	0.000	0.000	0.000	0.000	0.000	0.000	0.000	0.000
TRINITY_DN750598_c1_g1	0.000	0.000	0.000	0.119	0.000	0.000	0.000	0.000	0.090	0.000
TRINITY_DN750599_c0_g1	0.000	0.000	4.047	0.000	0.000	0.000	0.000	0.000	0.000	0.000
TRINITY_DN75059_c0_g1	9.266	0.000	1.701	0.830	0.000	1.192	0.000	0.000	0.505	0.000
TRINITY_DN75059_c2_g1	0.000	0.000	1.633	0.000	1.543	0.000	0.000	0.000	0.548	0.000
TRINITY_DN75059_c3_g1	0.000	0.000	0.000	0.000	0.000	0.000	0.000	0.000	0.000	0.000
TRINITY_DN75059_c8_g1	0.000	0.000	0.000	1.960	0.777	0.000	0.000	1.837	0.180	0.000
TRINITY_DN7505_c0_g1	0.000	14.766	0.880	2.421	5.139	10.241	1.108	9.152	2.942	0.000
TRINITY_DN7505_c0_g2	0.000	1.077	4.699	3.049	0.059	3.949	0.000	0.000	0.000	0.000
TRINITY_DN7505_c1_g1	0.000	0.000	0.000	0.000	0.000	0.000	0.000	2.683	0.000	0.000
TRINITY_DN750601_c1_g1	0.000	0.000	0.000	0.000	0.000	0.000	2.180	1.676	0.000	0.000
TRINITY_DN750604_c0_g1	0.000	0.000	0.000	0.224	0.000	1.264	0.000	0.000	0.000	0.000
TRINITY_DN750605_c0_g1	0.000	0.940	0.000	0.662	0.000	0.000	0.000	0.000	0.400	0.000
TRINITY_DN750605_c1_g1	0.000	0.000	0.000	0.000	0.761	0.000	0.000	1.389	0.446	3.772
TRINITY_DN750606_c0_g1	0.000	0.000	0.000	0.000	0.739	0.000	0.000	0.000	0.000	0.000
TRINITY_DN750607_c0_g1	0.000	0.000	0.000	0.000	0.000	0.000	0.000	2.124	0.437	0.000
TRINITY_DN75060_c0_g1	0.000	0.000	0.000	0.629	0.656	0.000	3.089	0.000	0.000	0.000
TRINITY_DN750610_c0_g1	0.000	0.000	0.000	0.000	0.000	0.000	0.000	0.000	0.000	0.000
TRINITY_DN750614_c0_g1	0.000	0.000	0.000	0.000	0.000	0.000	0.000	0.000	0.000	0.000
TRINITY_DN750617_c0_g1	0.000	0.000	0.000	0.000	0.000	0.000	0.000	3.245	0.000	0.000
TRINITY_DN750618_c1_g1	0.000	0.000	0.000	0.000	0.000	0.000	0.000	0.000	0.000	0.000
TRINITY_DN750619_c0_g1	0.000	0.000	0.000	0.000	1.235	0.000	5.413	0.000	0.567	0.000
TRINITY_DN75061_c0_g1	0.000	0.000	0.000	0.000	3.312	0.000	0.000	0.000	0.387	0.000
TRINITY_DN75061_c0_g2	0.000	1.659	0.676	0.000	1.365	0.000	0.000	0.000	0.847	2.620
TRINITY_DN75061_c0_g3	7.009	4.276	0.943	0.958	0.920	0.915	6.305	1.201	1.453	3.267
TRINITY_DN75061_c1_g1	0.000	0.000	0.000	0.616	0.000	0.000	0.000	0.000	0.377	0.000
TRINITY_DN75061_c3_g1	0.000	0.000	0.000	0.000	0.484	0.000	0.000	0.000	0.000	0.000
TRINITY_DN750621_c0_g1	0.000	0.000	0.000	0.000	0.000	0.000	0.000	0.000	0.000	0.000
TRINITY_DN750624_c0_g1	0.000	0.000	0.000	0.000	0.000	0.000	0.000	0.000	0.000	0.000
TRINITY_DN750624_c0_g2	0.000	0.000	0.000	0.000	0.000	0.000	0.000	2.343	0.000	0.000
TRINITY_DN750626_c0_g1	0.000	0.000	0.000	0.000	0.000	0.000	0.000	0.000	0.215	0.000
TRINITY_DN750627_c0_g1	0.000	0.000	0.000	0.000	0.000	0.000	0.000	0.000	0.000	0.000
TRINITY_DN750628_c0_g1	0.000	0.000	0.000	0.000	0.000	1.515	0.000	0.000	0.108	0.000
TRINITY_DN750630_c0_g1	0.000	0.000	0.000	0.000	0.000	0.000	0.000	0.000	0.000	0.000
TRINITY_DN750631_c0_g1	0.000	0.000	0.000	0.000	0.000	0.000	0.000	0.000	0.000	0.000
TRINITY_DN750633_c0_g1	0.000	0.000	0.000	0.000	1.115	0.000	0.000	0.000	0.326	0.000
TRINITY_DN750634_c0_g1	0.000	0.000	0.576	0.617	0.000	0.000	0.000	0.000	0.226	0.000
TRINITY_DN750636_c0_g1	0.000	0.000	0.000	0.000	0.000	0.000	1.444	0.000	0.000	0.000
TRINITY_DN750637_c0_g1	0.000	0.000	0.000	1.450	0.000	0.000	0.000	0.000	0.000	0.000
TRINITY_DN750639_c0_g1	0.000	0.000	0.000	0.000	0.000	0.000	0.538	0.000	0.000	0.000
TRINITY_DN75063_c0_g2	0.000	0.000	0.000	0.000	0.000	0.000	0.000	0.000	0.000	0.000
TRINITY_DN75063_c2_g1	0.000	0.000	0.000	0.000	0.000	0.000	0.000	6.796	0.000	0.000
TRINITY_DN750640_c0_g1	0.000	0.000	0.000	0.000	0.000	0.000	0.000	0.000	0.000	0.000
TRINITY_DN750643_c0_g1	0.000	0.000	0.000	0.000	0.000	0.000	0.000	0.000	0.000	0.000
TRINITY_DN750643_c1_g1	0.000	0.000	0.000	0.000	0.000	0.000	4.600	0.000	0.578	0.000
TRINITY_DN750646_c0_g1	0.000	0.000	0.000	0.000	0.000	0.000	0.000	0.000	0.000	0.000
TRINITY_DN750647_c0_g1	0.000	0.000	0.000	0.253	0.259	0.000	0.000	0.000	0.153	0.000
TRINITY_DN75064_c0_g1	0.000	0.000	0.000	0.000	0.000	0.000	1.283	0.000	0.000	0.000
TRINITY_DN75064_c0_g2	0.000	0.000	0.000	0.000	0.000	0.000	0.000	0.000	0.000	0.000
TRINITY_DN75064_c0_g3	3.572	6.974	7.077	5.668	10.506	8.529	6.400	4.689	4.540	0.954
TRINITY_DN75064_c1_g1	0.000	0.000	0.000	0.530	0.000	0.000	0.000	0.000	0.648	0.000
TRINITY_DN75064_c1_g2	0.000	0.000	0.000	0.000	3.220	0.000	0.000	0.000	0.377	0.000
TRINITY_DN75064_c8_g1	0.000	0.000	0.000	0.493	0.252	0.000	0.000	0.000	0.000	0.000
TRINITY_DN75064_c9_g1	0.000	0.000	0.000	0.796	0.000	0.000	0.000	0.000	0.000	0.000
TRINITY_DN750656_c0_g1	0.000	0.000	0.119	0.261	0.000	0.000	0.000	0.000	0.064	0.674
TRINITY_DN750659_c0_g2	0.000	0.000	0.000	0.000	0.000	0.000	0.000	0.000	0.000	0.000
TRINITY_DN750659_c1_g1	0.000	1.845	0.000	0.242	0.000	0.000	0.000	3.279	0.000	0.000
TRINITY_DN750659_c2_g1	0.000	0.000	0.000	0.000	0.000	0.000	0.000	0.000	0.000	0.000
TRINITY_DN75065_c0_g4	0.000	0.000	0.000	0.000	0.000	0.000	0.000	0.000	0.000	0.000
TRINITY_DN75065_c0_g5	0.000	0.000	0.000	0.000	0.000	0.000	0.000	0.000	0.000	0.569
TRINITY_DN75065_c2_g1	0.000	0.000	0.000	0.000	0.139	0.000	0.000	0.000	0.000	0.000
TRINITY_DN750662_c1_g1	0.000	0.829	0.000	0.000	0.000	0.000	0.000	0.000	0.000	0.000
TRINITY_DN750662_c2_g1	0.000	0.000	0.000	0.000	1.827	0.000	0.000	4.461	0.355	0.000
TRINITY_DN750665_c1_g1	0.000	0.000	0.000	0.000	0.000	0.000	0.000	0.000	0.240	0.000
TRINITY_DN750671_c0_g1	0.000	0.000	0.000	1.601	0.000	0.000	0.000	0.000	0.000	0.000
TRINITY_DN750674_c0_g1	0.000	0.000	0.000	0.000	0.000	0.777	0.000	0.000	0.000	0.000
TRINITY_DN750674_c1_g1	0.000	0.000	0.000	0.000	0.000	0.000	2.393	0.000	0.000	0.000
TRINITY_DN750675_c0_g1	0.000	0.000	0.000	0.000	0.000	0.000	0.000	0.892	0.000	0.000
TRINITY_DN750679_c0_g1	0.000	0.000	0.000	0.000	0.000	0.000	0.000	0.000	0.000	0.000
TRINITY_DN750683_c0_g1	0.000	0.000	0.000	0.000	0.000	0.000	0.000	0.747	0.000	0.000
TRINITY_DN750687_c0_g1	0.000	0.000	0.000	0.000	0.174	0.000	0.000	0.000	0.103	0.000
TRINITY_DN75068_c0_g1	0.000	0.000	0.000	0.000	0.747	0.000	0.000	0.000	0.000	0.000
TRINITY_DN750690_c1_g1	0.000	0.000	0.000	0.433	0.000	0.000	0.000	0.000	0.000	0.000
TRINITY_DN750691_c0_g1	0.000	0.000	0.000	1.360	0.356	0.000	0.000	0.000	0.000	0.000
TRINITY_DN750693_c0_g1	3.378	0.000	0.571	0.311	0.000	0.872	0.000	0.000	0.094	0.000
TRINITY_DN750694_c0_g1	0.000	0.000	0.000	0.000	0.000	0.000	0.000	0.000	0.000	0.000
TRINITY_DN750696_c1_g1	0.000	0.000	0.000	0.000	0.000	0.000	0.000	0.000	0.000	0.000
TRINITY_DN750696_c2_g1	0.000	2.940	0.000	0.000	0.534	0.000	0.000	0.000	0.312	0.000
TRINITY_DN750697_c0_g1	0.000	0.000	0.000	0.000	0.000	0.000	0.000	0.000	0.000	0.000
TRINITY_DN750698_c0_g1	0.000	0.000	0.000	0.000	0.000	2.085	0.000	0.000	0.000	0.000
TRINITY_DN75069_c0_g1	0.000	0.000	0.000	0.153	0.140	0.211	0.000	0.000	0.000	0.785
TRINITY_DN7506_c0_g1	3.746	4.990	3.473	2.836	1.805	5.785	6.014	0.416	0.951	5.165
TRINITY_DN7506_c1_g1	1.108	0.625	2.034	0.124	0.290	0.477	0.280	1.266	0.418	1.034
TRINITY_DN7506_c2_g1	0.421	0.000	2.366	0.183	0.128	0.000	0.458	2.645	1.877	0.000
TRINITY_DN7506_c3_g1	3.642	8.032	7.096	5.031	6.836	5.020	4.969	3.794	6.269	5.106
TRINITY_DN7506_c4_g2	6.755	16.364	20.963	15.149	17.690	16.804	20.019	17.095	22.805	17.338
TRINITY_DN7506_c7_g1	0.000	0.112	0.145	0.000	0.070	0.000	0.000	0.000	0.000	0.000
TRINITY_DN750703_c0_g1	0.000	0.000	0.000	0.000	0.000	0.000	0.000	0.000	0.000	0.000
TRINITY_DN750706_c2_g1	0.000	2.334	3.034	1.626	1.718	2.338	0.000	0.000	1.995	0.000
TRINITY_DN750708_c0_g1	0.000	0.000	0.000	0.000	0.000	0.000	0.000	2.663	0.000	0.000
TRINITY_DN750709_c0_g1	0.000	0.000	0.000	0.000	0.000	0.000	0.000	0.000	0.000	0.000
TRINITY_DN75070_c0_g1	0.000	0.655	0.427	0.000	0.000	0.649	0.000	0.444	0.141	0.000
TRINITY_DN75070_c0_g2	0.000	2.151	0.000	0.000	1.572	0.000	3.672	0.000	0.458	0.000
TRINITY_DN75070_c0_g3	0.000	1.682	0.000	0.000	3.854	3.506	0.000	0.000	0.071	6.478
TRINITY_DN75070_c0_g4	0.000	0.312	0.000	0.152	0.248	0.000	0.000	0.294	0.316	0.000
TRINITY_DN750711_c0_g1	0.000	0.000	0.000	0.000	0.000	0.599	0.000	0.000	0.218	0.000
TRINITY_DN750712_c0_g1	0.000	0.000	0.000	0.000	0.000	0.000	0.000	0.000	0.000	0.000
TRINITY_DN750714_c0_g1	0.000	0.000	0.000	1.119	0.000	0.000	0.000	0.000	0.000	0.000
TRINITY_DN750716_c0_g1	16.067	0.000	0.000	0.000	0.000	0.000	0.000	0.000	0.000	0.000
TRINITY_DN750719_c1_g1	0.000	0.000	0.000	0.000	0.000	0.000	0.000	0.000	0.000	0.000
TRINITY_DN75071_c0_g1	0.000	0.000	0.000	0.362	0.000	0.000	1.023	0.000	0.098	0.000
TRINITY_DN75071_c1_g1	0.000	0.000	0.000	0.767	0.000	0.000	0.000	0.000	0.000	0.000
TRINITY_DN750724_c1_g1	0.000	0.000	0.000	0.000	0.000	0.000	0.000	0.000	0.522	0.000
TRINITY_DN750725_c0_g1	0.000	0.000	0.638	0.000	0.000	0.000	0.000	0.000	0.000	0.000
TRINITY_DN750726_c0_g1	0.000	0.000	0.000	0.000	0.000	0.000	0.000	0.000	0.000	0.000
TRINITY_DN750728_c1_g1	0.000	0.000	0.000	0.000	0.000	0.000	0.000	0.000	0.000	0.000
TRINITY_DN75072_c0_g1	0.000	0.316	0.000	0.225	0.230	0.000	0.556	1.290	0.376	0.000
TRINITY_DN75072_c1_g1	0.000	0.000	0.000	0.000	0.000	0.000	0.000	0.000	0.102	0.000
TRINITY_DN750731_c0_g1	0.000	0.000	0.000	0.000	0.000	0.000	0.000	0.000	0.000	0.000
TRINITY_DN750737_c0_g1	0.000	0.000	0.000	0.000	0.478	0.000	0.000	0.000	0.280	0.000
TRINITY_DN750739_c0_g1	0.000	0.000	0.472	0.000	0.260	0.000	1.254	0.000	0.000	0.000
TRINITY_DN75073_c0_g1	0.000	0.320	0.000	0.000	0.000	0.000	0.000	0.000	0.117	0.000
TRINITY_DN75073_c1_g1	0.000	0.000	0.151	0.000	0.043	0.000	0.205	0.000	0.000	0.000
TRINITY_DN75073_c2_g1	0.000	0.000	0.000	0.686	0.000	0.000	0.000	0.000	0.420	0.000
TRINITY_DN750743_c0_g1	0.000	0.000	0.000	0.000	0.000	0.000	0.000	0.000	0.000	0.000
TRINITY_DN750744_c0_g1	0.000	0.000	0.000	0.000	0.000	0.000	0.000	2.642	0.000	0.000
TRINITY_DN750745_c0_g1	0.000	0.000	0.000	0.000	0.000	0.000	0.000	0.000	0.000	0.000
TRINITY_DN750745_c0_g2	0.000	0.000	0.000	0.170	0.347	0.479	0.000	0.000	0.000	0.000
TRINITY_DN750748_c0_g1	0.000	0.000	0.000	0.000	0.000	0.000	0.000	0.000	0.000	0.000
TRINITY_DN750749_c0_g1	0.000	0.887	2.334	0.000	0.000	0.000	0.000	0.000	0.378	3.400
TRINITY_DN75074_c1_g1	0.000	0.000	0.000	0.000	0.000	0.000	0.490	0.000	0.000	0.000
TRINITY_DN75074_c1_g3	0.000	0.000	0.000	0.000	0.000	0.000	0.000	0.000	0.827	0.000
TRINITY_DN75074_c1_g4	6.014	0.000	0.000	0.000	0.000	0.771	0.000	0.524	0.417	0.000
TRINITY_DN75074_c2_g1	0.000	1.193	1.408	1.210	0.177	0.696	1.196	0.000	0.948	0.000
TRINITY_DN75074_c3_g1	0.000	0.000	0.000	0.000	0.000	0.000	0.000	0.000	0.000	0.000
TRINITY_DN75074_c3_g2	0.000	0.000	0.000	0.000	0.000	1.421	0.000	0.000	0.000	0.000
TRINITY_DN75074_c4_g1	0.000	0.000	0.000	0.000	0.105	0.000	0.000	0.395	0.000	0.000
TRINITY_DN75074_c5_g1	0.000	0.000	0.300	0.163	0.166	0.458	0.000	0.000	0.492	0.000
TRINITY_DN75074_c6_g1	0.000	0.000	0.000	0.000	0.000	0.000	0.000	0.000	0.000	0.000
TRINITY_DN75074_c7_g1	0.000	0.000	0.000	0.000	0.000	0.000	0.000	2.620	0.417	0.000
TRINITY_DN75074_c8_g1	0.000	0.000	0.000	0.000	0.385	0.000	0.000	0.000	0.000	0.000
TRINITY_DN750751_c0_g1	2.685	0.000	0.225	0.000	0.000	0.000	0.607	0.000	0.223	0.000
TRINITY_DN750752_c0_g1	16.948	0.000	0.000	0.000	0.000	0.000	0.000	0.000	0.000	0.000
TRINITY_DN750756_c0_g1	0.000	0.000	0.000	0.000	0.000	0.000	0.000	0.000	0.000	0.000
TRINITY_DN750758_c0_g1	0.000	0.000	0.000	0.510	0.000	0.000	0.000	0.000	0.936	0.000
TRINITY_DN750759_c0_g1	0.000	0.000	0.000	0.000	0.000	2.664	0.000	0.000	0.000	0.000
TRINITY_DN75075_c0_g1	0.000	0.000	0.000	0.000	0.000	0.000	0.000	0.000	0.167	0.000
TRINITY_DN75075_c0_g2	0.000	0.000	0.000	0.000	0.000	0.000	0.000	0.000	0.000	0.000
TRINITY_DN75075_c0_g3	0.000	0.000	0.000	0.000	0.000	0.000	0.000	0.000	0.000	0.000
TRINITY_DN75075_c1_g1	0.000	0.000	0.000	0.000	0.000	0.000	0.000	0.000	0.000	0.000
TRINITY_DN75075_c1_g3	0.000	0.000	1.276	0.000	0.719	7.879	3.361	0.000	0.000	0.000
TRINITY_DN75075_c2_g1	0.000	0.000	0.205	0.000	0.240	0.000	0.000	0.000	0.314	0.000
TRINITY_DN750760_c0_g1	0.000	0.000	0.000	0.000	0.000	0.768	0.000	0.000	0.166	0.000
TRINITY_DN750760_c1_g1	0.000	0.000	0.000	0.000	0.000	0.000	0.000	0.000	0.000	0.000
TRINITY_DN750761_c0_g1	0.000	0.000	1.340	0.487	0.249	0.000	0.602	0.000	0.000	1.243
TRINITY_DN750764_c0_g1	0.000	0.000	0.000	0.000	0.000	0.000	0.000	0.000	0.307	0.000
TRINITY_DN750764_c1_g1	0.000	0.000	0.000	0.000	0.000	2.428	0.000	0.000	0.000	0.000
TRINITY_DN750765_c0_g1	0.000	0.000	0.000	0.000	0.000	0.000	0.000	0.000	0.000	0.000
TRINITY_DN750766_c0_g1	0.000	0.000	0.000	0.000	0.000	0.000	0.000	0.000	0.000	0.000
TRINITY_DN750767_c0_g1	0.000	0.000	0.000	0.000	0.000	0.000	0.000	0.000	0.000	0.000
TRINITY_DN75076_c0_g1	0.000	0.000	1.135	1.836	0.000	3.509	0.000	4.682	0.000	0.000
TRINITY_DN75076_c1_g1	0.000	0.000	1.294	0.000	0.000	0.000	0.000	0.000	0.305	0.000
TRINITY_DN75076_c3_g1	0.000	0.000	0.000	0.000	0.000	0.000	0.000	0.000	0.000	0.000
TRINITY_DN750771_c1_g1	0.000	0.000	0.000	0.000	0.789	0.000	0.000	0.000	0.000	0.000
TRINITY_DN750772_c0_g1	0.000	0.000	0.000	0.000	0.000	0.000	0.000	0.000	0.000	0.000
TRINITY_DN750772_c2_g1	0.000	0.000	1.097	0.000	0.000	0.000	2.908	0.000	0.000	0.000
TRINITY_DN750775_c1_g1	0.000	0.000	0.000	0.000	0.000	0.000	0.000	0.000	0.000	0.000
TRINITY_DN750779_c0_g1	0.000	1.908	0.000	1.253	0.345	0.000	0.000	0.000	0.135	0.000
TRINITY_DN75077_c0_g1	0.000	0.000	0.000	0.000	0.000	0.000	0.000	0.000	0.000	0.000
TRINITY_DN75077_c1_g1	0.000	0.000	0.000	0.000	0.000	0.000	0.000	0.000	0.000	0.000
TRINITY_DN75077_c4_g1	0.000	0.000	0.000	0.000	0.000	0.000	0.000	0.000	0.000	0.000
TRINITY_DN75077_c5_g1	0.000	0.000	0.000	0.000	0.000	0.000	0.000	0.000	0.000	0.000
TRINITY_DN750783_c0_g1	0.000	0.000	0.000	0.000	0.000	0.000	0.000	0.000	0.240	0.000
TRINITY_DN750788_c0_g1	0.000	0.000	0.000	0.000	0.248	0.000	0.000	0.000	0.000	0.000
TRINITY_DN75078_c0_g1	0.000	0.000	0.496	0.000	0.000	0.000	0.000	0.000	0.000	0.000
TRINITY_DN75078_c0_g2	0.000	0.000	0.585	0.072	0.204	0.421	0.000	0.000	0.809	0.000
TRINITY_DN75078_c1_g1	0.000	0.000	0.683	0.000	0.615	0.000	0.000	0.000	0.843	0.000
TRINITY_DN750791_c0_g1	0.000	0.000	0.000	0.000	0.000	0.000	0.000	0.000	0.000	0.000
TRINITY_DN750792_c0_g1	0.000	0.000	0.000	0.434	0.000	0.000	0.000	0.814	0.261	0.000
TRINITY_DN750794_c0_g1	0.000	0.000	0.000	0.000	0.000	0.000	0.000	0.000	0.000	0.000
TRINITY_DN750794_c1_g1	0.000	0.000	0.000	0.423	0.000	0.000	0.000	0.000	0.509	0.000
TRINITY_DN750796_c0_g1	0.000	0.000	0.000	0.821	0.000	0.000	0.000	0.000	0.503	0.000
TRINITY_DN750799_c0_g1	0.000	0.000	0.000	0.000	0.000	0.000	0.000	0.000	0.000	0.000
TRINITY_DN75079_c0_g1	0.574	0.072	0.233	0.205	0.372	0.071	0.127	0.101	0.173	0.000
TRINITY_DN75079_c1_g1	0.000	0.000	0.000	1.012	0.000	0.000	0.000	0.000	0.000	0.000
TRINITY_DN75079_c1_g2	0.000	3.231	2.096	0.000	0.000	0.000	0.000	4.312	0.343	0.000
TRINITY_DN75079_c1_g3	0.000	0.000	0.000	0.000	0.000	0.000	0.000	0.000	0.000	0.000
TRINITY_DN75079_c1_g5	0.000	0.000	0.000	0.000	0.000	0.000	0.000	0.000	0.485	0.000
TRINITY_DN7507_c0_g1	0.000	0.000	0.000	0.000	0.000	0.000	0.000	0.000	0.000	0.000
TRINITY_DN7507_c0_g2	0.000	2.384	2.261	2.361	2.865	0.858	3.265	3.539	2.746	1.605
TRINITY_DN750802_c0_g1	0.000	0.000	0.000	0.000	1.010	0.000	0.000	0.858	0.138	0.000
TRINITY_DN750803_c0_g1	0.000	0.000	0.000	0.000	0.000	0.000	0.000	0.000	0.000	0.000
TRINITY_DN750805_c0_g1	0.000	0.000	0.000	0.665	3.483	0.000	0.000	0.000	0.000	0.000
TRINITY_DN750807_c0_g1	0.000	0.000	0.000	0.341	0.000	0.000	0.000	0.000	0.000	0.000
TRINITY_DN750809_c0_g1	0.000	0.000	0.000	0.000	0.000	0.000	0.000	0.000	0.000	0.000
TRINITY_DN75080_c0_g2	0.000	1.603	0.000	0.558	0.000	0.000	0.000	0.000	0.682	0.000
TRINITY_DN75080_c0_g3	0.000	0.000	1.113	0.680	0.000	1.834	0.000	0.000	0.422	0.000
TRINITY_DN750810_c0_g1	0.000	0.000	0.000	0.000	0.000	0.000	0.000	0.000	0.000	0.000
TRINITY_DN750814_c0_g1	0.000	0.000	0.000	0.000	0.000	0.000	0.000	0.000	0.230	0.000
TRINITY_DN750818_c0_g1	0.000	0.000	0.000	0.095	0.388	0.000	0.000	0.000	0.058	0.000
TRINITY_DN75081_c0_g1	0.000	0.000	4.486	0.000	1.389	0.000	0.000	2.868	1.537	0.000
TRINITY_DN75081_c1_g1	8.632	8.925	4.978	8.673	8.220	6.703	1.918	10.290	3.499	7.958
TRINITY_DN750820_c0_g1	0.000	0.000	0.000	0.000	0.000	0.000	0.000	0.000	0.071	0.000
TRINITY_DN750821_c0_g1	0.000	0.000	0.000	0.000	0.000	0.000	0.000	0.000	0.000	0.000
TRINITY_DN750823_c0_g1	0.000	0.000	0.000	0.000	0.310	0.000	0.000	0.000	0.000	0.000
TRINITY_DN750829_c0_g1	0.000	0.000	0.356	0.000	0.000	0.000	0.000	0.000	0.161	0.000
TRINITY_DN75082_c0_g1	0.000	0.000	0.000	0.000	0.000	0.000	0.000	0.000	0.000	0.000
TRINITY_DN75082_c1_g1	0.000	0.000	0.000	1.054	0.000	0.000	0.000	0.000	0.322	0.000
TRINITY_DN75082_c4_g1	0.000	0.000	0.000	0.000	0.000	0.000	0.000	0.000	0.000	0.000
TRINITY_DN75082_c4_g2	0.000	0.000	0.000	0.000	0.000	0.000	0.000	0.000	0.000	0.000
TRINITY_DN75082_c7_g1	0.000	0.000	0.000	0.000	0.000	0.000	0.000	0.000	0.000	0.000
TRINITY_DN750831_c0_g1	0.000	0.000	0.000	0.000	0.000	0.000	0.000	0.000	0.000	0.000
TRINITY_DN750832_c0_g1	0.000	0.000	0.000	0.000	0.000	0.000	0.000	0.000	0.365	0.000
TRINITY_DN750833_c0_g1	0.000	0.784	0.340	0.000	0.382	0.000	0.000	0.000	0.226	0.000
TRINITY_DN750834_c0_g1	0.000	0.000	0.000	0.422	0.877	0.000	0.000	0.000	0.000	0.000
TRINITY_DN750835_c0_g1	0.000	1.553	0.000	0.000	0.000	0.000	0.000	0.000	0.000	0.000
TRINITY_DN750837_c0_g1	0.000	0.000	0.000	0.000	0.000	0.000	0.000	0.000	0.000	0.000
TRINITY_DN75083_c0_g1	0.000	0.634	0.000	0.000	0.000	0.000	2.217	0.000	0.000	0.000
TRINITY_DN75083_c0_g2	4.283	0.000	3.667	0.394	0.831	1.259	0.000	1.484	1.719	3.431
TRINITY_DN75083_c10_g1	0.000	0.000	2.955	0.000	0.000	0.000	0.000	0.000	0.000	0.000
TRINITY_DN75083_c3_g1	0.000	0.000	0.000	0.000	0.000	0.000	0.000	0.000	0.000	0.000
TRINITY_DN75083_c5_g1	0.000	0.000	0.000	0.000	0.000	0.000	0.000	0.000	0.000	0.000
TRINITY_DN75083_c7_g1	0.000	0.000	0.000	0.000	0.000	1.473	0.000	0.000	0.000	0.000
TRINITY_DN75083_c8_g1	0.000	0.000	0.000	0.921	0.973	0.000	0.000	0.000	0.000	0.000
TRINITY_DN75083_c9_g1	0.000	0.000	0.000	0.000	0.000	0.000	0.000	0.000	0.000	0.000
TRINITY_DN750841_c0_g1	0.000	0.000	0.000	0.000	0.173	0.000	0.000	0.000	0.410	0.000
TRINITY_DN750843_c0_g1	0.000	0.000	0.000	0.000	0.464	0.000	0.000	0.000	0.000	0.000
TRINITY_DN750845_c0_g1	0.000	0.967	0.000	1.020	0.000	0.978	1.677	0.000	0.617	0.000
TRINITY_DN750847_c0_g1	0.000	0.312	0.813	0.000	0.455	0.309	0.000	0.000	0.135	0.000
TRINITY_DN75084_c0_g2	0.000	0.916	1.294	1.145	1.010	1.928	0.921	0.000	0.890	0.968
TRINITY_DN75084_c1_g1	0.000	0.000	0.000	0.000	0.000	0.000	0.000	0.000	0.924	0.000
TRINITY_DN75084_c2_g1	0.000	0.000	0.000	0.000	1.151	0.000	0.000	0.000	1.010	0.000
TRINITY_DN75084_c3_g1	0.000	0.000	0.000	0.000	0.425	0.000	0.685	0.000	0.167	0.000
TRINITY_DN750850_c0_g1	0.000	0.000	0.000	0.000	0.000	0.000	0.000	0.000	0.000	0.000
TRINITY_DN750852_c0_g1	0.000	0.000	0.000	0.000	0.887	0.000	0.000	0.000	0.517	0.000
TRINITY_DN750853_c0_g1	0.000	0.000	0.000	0.000	0.000	0.000	0.000	0.000	0.000	0.000
TRINITY_DN750856_c0_g1	0.000	0.000	0.000	0.000	0.000	0.000	0.000	0.000	0.365	0.000
TRINITY_DN750857_c0_g1	0.000	0.000	0.000	0.000	0.000	0.000	0.000	0.000	0.000	0.000
TRINITY_DN750858_c1_g1	0.000	0.000	0.000	0.000	0.000	0.000	0.000	0.000	0.000	0.000
TRINITY_DN750859_c0_g1	0.000	0.000	1.453	0.000	0.822	0.000	0.000	0.000	0.000	0.000
TRINITY_DN750865_c0_g1	0.000	0.000	0.000	0.000	0.000	0.000	0.000	0.000	0.000	0.000
TRINITY_DN750867_c0_g1	0.000	0.000	0.000	0.000	0.000	0.000	0.000	0.000	0.190	0.000
TRINITY_DN750869_c0_g1	0.000	0.000	0.000	0.000	0.000	0.000	0.000	0.000	0.000	0.000
TRINITY_DN75086_c0_g1	0.000	0.300	0.000	0.356	2.314	1.022	0.000	0.000	0.215	0.000
TRINITY_DN75086_c0_g2	0.000	0.000	0.000	0.000	0.655	0.000	0.000	0.000	0.155	0.000
TRINITY_DN75086_c0_g3	0.000	0.000	0.000	0.000	0.000	0.000	0.000	0.000	0.000	0.000
TRINITY_DN750870_c0_g1	0.000	0.000	0.000	0.630	0.324	0.000	0.000	2.371	0.191	0.000
TRINITY_DN750872_c0_g1	0.000	0.000	0.000	0.000	0.000	2.322	0.000	0.000	0.000	0.000
TRINITY_DN750873_c0_g1	0.000	0.000	0.000	0.000	0.000	0.000	0.000	0.000	0.222	0.000
TRINITY_DN750873_c1_g1	0.000	0.000	3.340	0.000	0.000	0.000	2.203	0.000	0.000	0.000
TRINITY_DN750874_c0_g1	0.000	0.000	1.048	0.562	0.000	0.000	0.000	0.000	0.000	0.000
TRINITY_DN750874_c1_g1	0.000	0.000	0.000	0.000	0.377	0.000	0.000	1.376	0.221	0.000
TRINITY_DN750879_c0_g1	0.000	0.000	0.000	0.000	0.000	0.000	0.000	0.000	0.000	0.000
TRINITY_DN75087_c0_g1	0.000	0.000	0.000	0.000	0.000	0.000	0.000	0.000	0.000	0.000
TRINITY_DN75087_c0_g2	0.000	0.000	0.000	0.000	0.000	0.000	0.000	0.000	0.000	0.000
TRINITY_DN75087_c2_g1	0.000	0.000	0.808	0.000	0.753	0.000	0.000	0.000	0.789	0.000
TRINITY_DN75087_c4_g1	0.000	0.000	0.000	0.000	0.000	0.000	0.000	0.000	0.000	0.000
TRINITY_DN750880_c0_g1	0.000	0.000	0.000	0.000	0.000	0.000	0.000	0.000	1.070	0.000
TRINITY_DN750881_c0_g1	0.000	0.000	0.000	0.000	0.000	0.000	0.000	0.000	0.405	0.000
TRINITY_DN750883_c0_g1	5.980	2.330	4.079	2.743	7.295	5.462	1.352	4.119	1.817	11.207
TRINITY_DN750889_c0_g1	0.000	0.000	0.000	0.000	0.000	4.269	0.000	0.000	0.000	0.000
TRINITY_DN750890_c0_g1	0.000	0.000	0.000	0.000	0.000	0.000	0.000	0.000	0.000	0.000
TRINITY_DN750892_c0_g1	0.000	0.000	0.502	0.000	0.000	0.000	0.000	0.000	0.163	0.000
TRINITY_DN750895_c0_g1	0.000	0.000	0.000	0.000	0.000	0.000	0.000	0.000	0.074	0.000
TRINITY_DN750896_c0_g1	0.000	0.000	0.000	0.000	0.000	0.000	0.000	0.000	0.000	0.000
TRINITY_DN750897_c1_g1	0.000	0.000	0.000	0.000	0.000	0.000	0.000	0.000	0.000	0.000
TRINITY_DN750898_c0_g1	0.000	0.000	0.000	0.000	0.000	0.000	1.421	0.000	0.000	0.000
TRINITY_DN75089_c0_g1	0.000	2.031	0.000	0.180	0.368	1.396	0.000	0.000	0.434	0.000
TRINITY_DN7508_c0_g1	0.000	0.756	1.088	0.674	0.393	0.000	0.000	0.261	0.454	0.000
TRINITY_DN7508_c0_g2	0.000	0.000	0.000	0.000	0.000	0.000	0.000	0.000	0.000	0.000
TRINITY_DN7508_c1_g1	0.000	0.000	0.292	0.811	0.607	0.222	1.274	0.000	0.331	0.411
TRINITY_DN7508_c1_g2	0.000	0.000	0.439	0.060	0.000	0.000	0.000	0.000	0.000	0.000
TRINITY_DN7508_c2_g1	0.000	0.000	1.264	1.121	0.936	0.000	0.000	2.310	1.468	0.000
TRINITY_DN7508_c4_g1	0.000	0.000	0.162	0.000	0.000	1.108	0.928	0.000	0.000	0.674
TRINITY_DN7508_c4_g2	0.000	0.000	0.753	0.821	0.603	0.001	0.399	0.000	0.382	0.000
TRINITY_DN7508_c7_g1	0.000	0.719	0.117	0.064	0.131	0.000	0.000	0.000	0.000	0.000
TRINITY_DN750900_c0_g1	0.000	0.000	0.000	0.767	0.000	0.000	0.000	0.000	0.000	0.000
TRINITY_DN750901_c0_g1	0.000	0.000	0.000	0.000	0.000	0.403	0.000	0.546	0.000	0.000
TRINITY_DN750904_c0_g1	0.000	0.000	0.000	0.000	0.000	0.000	0.000	0.000	0.000	0.000
TRINITY_DN750905_c0_g1	0.000	0.000	0.000	0.000	0.313	0.505	0.000	0.676	0.000	0.000
TRINITY_DN750905_c2_g1	0.000	1.272	0.000	0.000	0.000	0.000	0.000	0.000	0.000	0.000
TRINITY_DN750905_c3_g1	0.000	0.000	0.000	0.491	0.201	0.000	0.000	0.000	0.000	0.000
TRINITY_DN750907_c0_g1	0.000	0.000	0.000	0.513	0.000	0.000	0.000	0.000	0.314	0.000
TRINITY_DN750908_c0_g1	0.000	0.000	0.000	0.000	0.000	0.000	0.000	0.000	0.000	0.000
TRINITY_DN750909_c0_g1	0.000	0.000	0.000	0.000	0.000	0.000	0.000	0.000	0.000	0.000
TRINITY_DN750913_c0_g1	0.000	0.000	0.000	0.000	0.000	0.000	0.000	2.914	0.462	0.000
TRINITY_DN750915_c0_g1	0.000	0.000	0.000	0.000	0.000	0.000	0.000	0.000	0.000	0.000
TRINITY_DN750916_c0_g1	0.000	0.000	0.954	0.000	0.000	0.000	0.000	0.000	0.000	0.000
TRINITY_DN750917_c0_g1	0.000	0.000	0.000	0.591	0.000	0.000	0.000	0.000	0.360	0.000
TRINITY_DN75091_c0_g1	0.000	0.000	0.000	0.000	0.747	0.000	0.000	0.000	0.231	0.000
TRINITY_DN75091_c1_g2	0.000	0.000	0.000	0.000	0.000	0.000	0.000	0.000	0.000	0.000
TRINITY_DN75091_c4_g1	0.000	0.000	0.000	0.000	0.000	0.000	0.000	0.000	0.000	0.000
TRINITY_DN75091_c5_g1	0.000	0.000	0.000	0.000	0.000	0.000	0.000	0.000	0.000	0.000
TRINITY_DN750920_c0_g1	0.000	0.000	0.000	0.000	0.000	0.000	0.000	0.000	0.000	0.000
TRINITY_DN750922_c0_g1	0.000	0.000	1.264	0.208	0.000	1.957	0.000	0.000	0.000	0.000
TRINITY_DN750923_c0_g1	0.000	0.000	0.000	0.569	0.000	0.000	0.000	0.000	0.000	0.000
TRINITY_DN750924_c0_g1	0.000	0.000	0.000	0.000	0.000	0.000	0.000	0.000	0.210	0.000
TRINITY_DN750927_c0_g1	0.000	0.000	0.000	0.625	0.652	0.000	0.000	0.000	1.526	0.000
TRINITY_DN750929_c0_g1	0.000	0.000	0.000	0.000	0.000	0.000	0.000	0.000	0.000	0.000
TRINITY_DN75092_c0_g1	0.000	0.000	1.560	0.709	0.181	0.000	0.000	0.000	0.000	0.000
TRINITY_DN75092_c0_g2	0.000	0.196	0.000	0.070	0.000	0.000	0.000	0.000	0.171	0.000
TRINITY_DN75092_c0_g3	0.000	0.000	0.000	0.000	0.000	0.000	0.000	0.000	0.000	0.000
TRINITY_DN75092_c0_g4	0.000	0.000	0.000	0.000	0.000	0.000	0.000	0.000	0.305	0.000
TRINITY_DN75092_c2_g2	0.000	0.000	0.000	0.000	0.000	0.000	0.000	0.000	0.000	0.000
TRINITY_DN750931_c0_g1	0.000	0.000	0.000	0.000	0.000	0.000	0.000	0.000	0.000	0.000
TRINITY_DN750933_c0_g1	0.000	0.000	0.401	0.217	0.000	0.000	0.000	0.000	0.131	0.000
TRINITY_DN750934_c0_g1	0.000	0.000	0.000	0.675	0.000	0.000	0.000	0.000	0.000	0.000
TRINITY_DN750936_c0_g1	0.000	0.000	0.000	0.000	0.000	0.000	0.000	0.000	0.000	0.000
TRINITY_DN750937_c0_g1	0.000	0.000	0.000	0.000	0.000	0.000	0.000	0.000	0.000	0.000
TRINITY_DN750938_c0_g1	0.000	0.000	0.000	0.000	0.000	0.000	0.000	0.000	0.000	0.000
TRINITY_DN75093_c0_g1	0.000	0.410	0.000	0.000	0.000	1.484	0.000	0.000	0.168	2.960
TRINITY_DN75093_c0_g2	0.000	1.475	0.000	0.000	1.224	1.416	0.000	0.767	0.000	0.000
TRINITY_DN75093_c0_g3	0.000	0.822	0.000	0.000	0.000	0.000	0.000	0.000	0.000	0.000
TRINITY_DN75093_c1_g1	0.000	0.000	0.999	0.263	0.820	0.000	0.000	0.000	0.000	0.000
TRINITY_DN750940_c1_g1	0.000	0.000	0.000	0.000	0.000	0.000	0.000	0.000	0.000	0.000
TRINITY_DN750944_c0_g1	7.563	0.000	0.000	0.000	0.000	0.000	0.000	0.000	0.208	0.000
TRINITY_DN750945_c0_g1	0.000	0.000	0.000	0.000	0.000	0.000	0.000	0.000	0.000	0.000
TRINITY_DN750946_c0_g1	0.000	0.000	0.000	0.000	0.000	0.000	0.000	0.000	0.000	0.000
TRINITY_DN750947_c0_g1	0.000	0.000	0.000	0.000	0.000	5.127	0.000	0.000	0.000	0.000
TRINITY_DN750948_c0_g1	0.000	0.000	0.000	0.000	0.000	0.000	0.000	0.000	0.000	0.000
TRINITY_DN750949_c1_g1	0.000	0.000	0.000	0.145	0.148	0.000	0.000	0.000	0.175	0.000
TRINITY_DN75094_c0_g2	0.000	0.000	1.430	0.000	0.000	0.000	1.912	0.000	0.466	0.000
TRINITY_DN75094_c1_g1	0.000	0.000	1.358	0.000	0.000	0.000	0.000	0.000	0.000	0.000
TRINITY_DN75094_c2_g1	0.000	0.000	0.000	0.000	0.000	0.000	0.000	0.000	0.000	0.000
TRINITY_DN750950_c0_g1	0.000	0.000	0.000	0.000	0.000	0.000	0.000	0.000	0.000	0.000
TRINITY_DN750951_c0_g1	0.000	0.000	0.000	0.372	0.000	0.000	0.000	0.000	0.000	0.000
TRINITY_DN750952_c0_g1	0.000	0.000	1.053	0.431	0.000	0.000	0.000	0.000	0.087	0.000
TRINITY_DN750954_c0_g1	0.000	0.000	0.000	0.299	0.000	0.000	0.000	0.000	0.000	0.000
TRINITY_DN750957_c0_g1	0.000	0.000	0.000	0.000	0.000	0.000	0.000	0.000	0.000	0.000
TRINITY_DN750958_c0_g1	0.000	0.000	0.000	0.000	0.000	0.000	0.000	0.000	0.000	0.000
TRINITY_DN75095_c1_g1	0.000	3.690	0.000	0.000	0.000	1.846	0.000	0.000	0.393	0.000
TRINITY_DN750961_c0_g1	0.000	0.000	0.000	0.241	0.000	0.000	0.000	0.000	0.145	0.000
TRINITY_DN750963_c0_g1	0.000	0.000	0.000	0.247	0.252	0.000	0.000	0.000	0.297	0.000
TRINITY_DN750964_c0_g1	0.000	0.000	0.000	0.000	0.000	0.000	0.000	1.266	0.000	0.000
TRINITY_DN750965_c0_g1	0.000	0.000	0.000	0.000	0.000	0.000	0.000	0.000	0.000	0.000
TRINITY_DN750966_c0_g1	0.000	0.000	0.980	1.570	0.000	1.507	0.000	0.000	0.000	0.000
TRINITY_DN750968_c0_g1	0.000	0.000	0.000	0.000	0.000	0.000	0.000	0.000	0.000	0.000
TRINITY_DN75096_c0_g1	0.000	0.000	0.000	0.000	0.000	0.000	0.000	0.000	0.000	0.000
TRINITY_DN750971_c0_g1	0.000	0.000	1.572	0.843	0.000	0.000	0.000	3.272	0.000	0.000
TRINITY_DN750973_c0_g1	0.000	0.000	0.000	0.000	0.000	0.000	0.000	0.000	0.888	0.000
TRINITY_DN750974_c0_g1	0.000	0.000	0.000	0.000	0.000	0.000	0.000	0.000	0.000	0.000
TRINITY_DN750976_c0_g1	0.000	0.000	0.000	0.754	0.000	0.000	0.000	0.000	0.000	0.000
TRINITY_DN750978_c0_g1	0.000	0.000	0.000	0.000	0.845	0.000	0.000	0.000	0.000	0.000
TRINITY_DN75097_c0_g2	0.000	0.000	0.000	0.000	0.000	0.000	0.000	0.000	0.000	0.000
TRINITY_DN75097_c2_g1	0.000	0.000	0.000	0.504	2.632	1.454	0.000	0.000	0.000	0.000
TRINITY_DN750980_c0_g1	0.000	0.000	0.000	0.435	0.000	0.000	0.000	0.000	0.000	0.000
TRINITY_DN750980_c1_g1	0.000	0.000	0.000	0.000	0.613	0.000	0.000	0.000	0.000	0.000
TRINITY_DN750982_c0_g1	0.000	0.000	0.000	0.758	0.000	0.000	0.000	0.000	0.000	0.000
TRINITY_DN750983_c0_g1	0.000	0.000	0.000	0.000	0.000	0.000	0.000	0.000	0.000	0.000
TRINITY_DN750985_c0_g1	0.000	0.000	0.000	0.000	0.000	0.000	0.000	3.337	0.000	0.000
TRINITY_DN750986_c1_g1	0.000	1.127	0.000	0.000	0.000	0.000	0.000	0.000	0.000	0.000
TRINITY_DN750987_c0_g1	0.000	0.000	0.000	0.000	0.000	0.000	0.000	0.000	0.000	0.000
TRINITY_DN750988_c0_g1	0.000	0.000	0.000	0.000	1.014	0.000	0.000	0.000	0.458	0.000
TRINITY_DN750993_c0_g1	0.000	0.000	0.000	0.000	0.000	0.000	0.000	0.000	0.254	0.000
TRINITY_DN750997_c0_g1	0.000	0.000	0.000	0.000	0.000	0.000	0.000	0.000	0.000	0.000
TRINITY_DN750998_c0_g1	0.000	0.000	0.000	0.000	0.000	0.000	0.000	0.000	0.314	0.000
TRINITY_DN7509_c0_g1	7.017	0.454	0.512	0.830	0.831	0.162	0.556	0.000	1.008	0.000
TRINITY_DN750_c0_g1	9.149	0.810	1.451	0.291	4.898	1.796	4.482	0.000	0.364	0.000
TRINITY_DN750_c0_g2	0.192	7.300	9.953	2.736	9.866	6.945	2.783	8.547	5.442	6.495
TRINITY_DN750_c3_g1	0.000	0.730	2.596	0.602	0.327	0.662	0.000	0.331	0.669	0.000
TRINITY_DN751001_c0_g1	0.000	0.000	0.000	0.000	0.000	0.000	0.000	0.000	0.557	0.000
TRINITY_DN751002_c0_g1	0.000	0.000	0.000	0.000	0.000	0.000	0.000	0.000	0.000	0.000
TRINITY_DN751003_c0_g1	0.000	0.000	0.000	0.000	0.000	0.000	0.000	0.000	0.000	0.000
TRINITY_DN751005_c0_g1	0.000	0.000	0.000	0.753	0.000	0.000	0.000	0.000	0.151	0.000
TRINITY_DN751006_c1_g1	0.000	4.481	0.000	0.000	0.000	0.000	0.000	0.000	0.000	0.000
TRINITY_DN751009_c0_g1	0.000	0.000	0.000	0.000	0.000	0.000	0.000	0.000	0.000	0.000
TRINITY_DN75100_c0_g1	0.000	0.000	1.335	1.188	0.000	0.000	3.523	0.000	0.441	0.000
TRINITY_DN751010_c0_g1	7.338	0.949	0.000	0.000	0.343	0.000	0.000	0.000	0.000	0.000
TRINITY_DN751012_c0_g1	0.000	0.000	0.948	0.000	0.000	0.000	0.000	0.000	0.000	0.000
TRINITY_DN751013_c1_g1	0.000	0.000	0.000	0.000	0.000	0.000	0.000	0.000	0.546	0.000
TRINITY_DN75101_c0_g1	0.000	1.958	0.000	0.000	0.000	0.000	0.000	0.000	1.497	0.000
TRINITY_DN751020_c1_g1	0.000	0.000	0.000	0.000	0.000	0.000	2.483	0.000	0.307	0.000
TRINITY_DN751021_c0_g1	0.000	0.000	0.000	0.000	0.000	0.000	0.000	0.000	0.000	0.000
TRINITY_DN751022_c0_g1	0.000	0.000	0.000	0.000	0.000	0.000	0.000	0.000	0.557	0.000
TRINITY_DN751023_c0_g1	0.000	0.000	0.000	0.000	0.000	0.000	0.000	0.000	0.000	0.000
TRINITY_DN751027_c0_g1	0.000	0.000	0.000	1.060	0.000	0.000	0.000	0.000	0.000	0.000
TRINITY_DN751029_c0_g1	0.000	0.000	0.000	0.000	0.000	0.000	0.000	0.000	0.914	0.000
TRINITY_DN75102_c0_g1	0.000	0.000	0.000	0.000	0.000	0.000	0.000	0.000	0.000	0.000
TRINITY_DN75102_c0_g2	0.000	0.000	1.413	0.377	0.393	0.000	0.000	0.000	0.230	0.000
TRINITY_DN751032_c0_g1	0.000	0.000	0.000	0.293	0.000	0.000	0.000	0.000	0.000	0.000
TRINITY_DN751033_c0_g1	0.000	0.000	0.000	0.000	0.000	0.000	0.000	0.000	0.000	0.000
TRINITY_DN751035_c0_g1	0.000	0.000	0.000	0.000	0.000	0.000	0.000	0.000	0.000	0.000
TRINITY_DN751037_c0_g1	0.000	0.000	0.000	0.000	0.000	0.000	0.000	0.000	0.000	0.000
TRINITY_DN751037_c0_g2	0.000	0.000	0.000	0.286	0.000	0.000	0.000	0.000	0.344	0.000
TRINITY_DN751037_c1_g1	0.000	0.000	0.000	1.729	0.000	0.000	0.000	0.000	0.000	0.000
TRINITY_DN751037_c2_g1	0.000	0.000	0.000	0.000	0.000	0.000	0.000	0.000	0.000	0.000
TRINITY_DN751038_c0_g1	0.000	0.000	1.857	0.000	0.000	0.000	0.000	0.000	0.000	0.000
TRINITY_DN751038_c1_g1	0.000	0.000	0.000	0.262	0.000	0.000	0.000	0.000	0.158	0.000
TRINITY_DN75103_c0_g1	0.000	0.000	0.000	0.220	0.000	0.000	0.000	0.000	0.397	0.000
TRINITY_DN751040_c0_g1	0.000	0.000	2.541	0.000	1.400	0.000	0.000	0.000	0.000	0.000
TRINITY_DN751042_c0_g1	0.000	0.000	0.478	0.000	0.133	0.000	0.000	0.000	0.000	0.000
TRINITY_DN751044_c0_g1	0.000	0.000	0.000	0.000	0.806	0.000	0.000	0.000	0.000	0.000
TRINITY_DN751045_c1_g1	0.000	0.000	1.068	0.000	0.000	0.000	0.000	2.204	0.000	0.000
TRINITY_DN751049_c0_g1	0.000	0.000	0.000	0.000	0.000	0.000	0.000	0.000	0.000	0.000
TRINITY_DN75104_c0_g1	0.000	0.000	0.000	0.405	0.000	0.000	0.000	0.000	0.000	0.000
TRINITY_DN75104_c1_g1	0.000	0.000	0.000	0.000	0.000	0.000	0.000	0.000	0.000	0.000
TRINITY_DN75104_c2_g1	0.000	0.000	0.000	0.000	0.000	0.000	0.000	0.000	0.000	0.000
TRINITY_DN751051_c0_g1	0.000	0.000	0.000	0.000	0.000	0.000	0.000	0.000	0.000	0.000
TRINITY_DN751051_c1_g1	0.000	0.000	0.000	0.000	0.000	0.000	0.000	0.000	0.000	0.000
TRINITY_DN751051_c2_g1	0.000	0.000	0.000	0.000	0.000	0.000	0.000	0.000	0.000	0.000
TRINITY_DN751052_c0_g1	0.000	0.000	0.110	0.061	0.125	0.000	0.000	0.000	0.037	0.000
TRINITY_DN751053_c0_g1	0.000	0.000	0.000	0.000	0.000	0.000	0.000	0.000	0.000	0.000
TRINITY_DN751055_c0_g1	0.000	0.000	0.000	0.000	0.000	0.000	0.000	0.000	0.000	0.000
TRINITY_DN751056_c0_g1	0.000	0.000	0.258	0.000	0.000	0.000	0.000	0.000	0.000	0.000
TRINITY_DN751057_c0_g1	0.000	0.000	0.000	0.000	0.000	0.000	0.000	0.000	0.371	0.000
TRINITY_DN751057_c0_g2	0.000	0.000	6.118	0.000	0.000	0.000	0.000	0.000	0.000	0.000
TRINITY_DN75105_c0_g1	0.944	1.665	2.671	1.818	1.848	1.833	2.304	0.995	1.247	2.198
TRINITY_DN751060_c0_g1	0.000	0.000	0.000	0.000	0.000	0.000	0.000	0.000	0.444	0.000
TRINITY_DN751061_c0_g1	0.000	0.000	0.000	0.000	0.000	0.000	0.000	0.000	0.503	0.000
TRINITY_DN751064_c0_g1	0.000	0.000	0.000	0.000	0.000	0.000	0.000	0.000	0.000	0.000
TRINITY_DN751067_c0_g1	0.000	0.000	3.223	0.000	2.733	0.000	0.000	0.000	0.531	0.000
TRINITY_DN751068_c0_g1	0.000	0.000	0.000	0.000	0.325	0.000	0.000	0.000	0.000	0.000
TRINITY_DN75106_c0_g1	0.000	0.000	0.000	0.000	0.000	0.000	0.000	0.000	0.000	0.000
TRINITY_DN75106_c1_g1	0.000	0.000	0.000	0.000	0.000	0.000	0.000	0.000	0.000	0.000
TRINITY_DN751071_c0_g1	0.000	0.000	0.000	0.000	0.000	3.468	0.000	0.000	0.000	0.000
TRINITY_DN751075_c0_g1	0.000	0.000	0.000	0.000	1.124	0.000	1.789	0.000	0.220	0.000
TRINITY_DN751076_c0_g1	0.000	0.000	1.037	0.000	0.000	2.111	0.000	0.000	0.113	0.000
TRINITY_DN751078_c0_g1	0.000	0.000	0.000	0.000	0.000	0.000	3.388	0.000	0.000	0.000
TRINITY_DN751079_c0_g1	0.000	0.000	0.000	0.000	0.206	0.000	0.000	0.000	0.218	0.000
TRINITY_DN751080_c0_g1	0.000	0.000	0.000	0.591	0.000	0.000	0.000	0.000	0.000	0.000
TRINITY_DN751083_c0_g2	0.000	0.000	0.000	0.000	0.000	0.000	0.000	0.000	0.000	0.000
TRINITY_DN751084_c0_g1	0.000	0.000	2.491	0.000	0.000	3.852	0.000	0.000	1.642	0.000
TRINITY_DN751086_c1_g1	0.000	0.000	0.000	0.000	0.000	0.000	0.000	0.000	0.000	0.000
TRINITY_DN751087_c0_g1	0.000	0.000	0.000	0.000	0.000	0.000	0.000	0.000	0.000	0.000
TRINITY_DN751088_c0_g1	0.000	0.000	0.000	0.267	0.000	0.000	0.000	0.000	0.321	0.000
TRINITY_DN751089_c0_g1	0.000	0.000	3.605	1.290	0.000	0.000	0.000	0.000	0.000	0.000
TRINITY_DN75108_c0_g1	0.000	0.000	0.700	0.000	0.000	0.000	0.000	0.000	0.000	0.000
TRINITY_DN751093_c0_g1	0.000	0.000	0.000	0.191	0.000	0.000	0.942	0.000	0.000	0.000
TRINITY_DN751094_c0_g1	0.000	0.000	0.000	0.000	0.000	0.000	0.000	0.000	0.000	0.000
TRINITY_DN751095_c0_g1	0.000	0.000	0.000	0.000	0.000	0.000	0.000	0.000	0.446	0.000
TRINITY_DN751097_c0_g1	0.000	0.000	0.000	0.000	0.480	0.000	0.000	0.880	0.141	0.000
TRINITY_DN751099_c0_g1	0.000	0.000	0.000	0.000	0.000	0.000	0.000	0.000	0.383	0.000
TRINITY_DN7510_c0_g1	1.644	5.432	4.341	4.020	5.267	3.709	2.573	2.303	3.084	2.301
TRINITY_DN7510_c1_g1	0.000	2.775	4.887	1.840	4.375	3.248	4.311	3.380	1.910	0.000
TRINITY_DN7510_c1_g2	0.000	0.000	1.330	0.000	0.000	0.000	0.000	1.916	0.462	0.000
TRINITY_DN7510_c5_g1	0.000	0.386	0.000	0.000	0.000	0.000	0.000	0.521	0.000	0.000
TRINITY_DN751102_c0_g1	0.000	0.000	0.000	0.527	0.000	0.000	0.000	0.000	0.000	0.000
TRINITY_DN751103_c0_g1	0.000	0.000	0.000	0.000	0.000	0.295	0.000	0.000	0.000	0.000
TRINITY_DN751104_c0_g1	0.000	0.000	0.000	0.000	0.103	0.000	0.000	0.385	0.000	0.000
TRINITY_DN751104_c1_g1	0.000	0.000	0.000	0.240	0.245	0.000	0.000	0.000	0.289	0.000
TRINITY_DN751104_c2_g1	0.000	0.000	0.000	0.000	0.000	0.000	0.000	0.000	0.000	0.000
TRINITY_DN751105_c0_g1	0.000	0.000	0.000	0.000	0.000	0.000	0.000	0.000	0.000	0.000
TRINITY_DN751107_c0_g1	0.000	0.000	0.000	0.000	0.000	0.000	0.000	0.440	0.000	0.000
TRINITY_DN751108_c1_g1	0.000	0.000	0.000	0.000	0.656	0.000	0.000	0.000	0.000	0.000
TRINITY_DN751108_c2_g1	0.000	0.000	0.000	0.000	0.000	0.000	0.000	0.000	0.000	0.000
TRINITY_DN751108_c3_g1	19.397	0.000	0.000	0.000	0.000	2.381	0.000	0.000	0.000	0.000
TRINITY_DN751108_c5_g1	0.000	0.000	0.000	0.000	0.498	0.000	0.000	0.000	0.000	0.000
TRINITY_DN75110_c0_g1	0.000	0.000	0.000	0.000	0.000	0.000	0.000	0.000	0.548	0.000
TRINITY_DN75110_c1_g1	0.000	0.000	0.000	0.000	0.000	0.000	0.000	0.000	0.000	0.000
TRINITY_DN75110_c2_g1	0.000	0.000	0.000	0.000	0.000	0.000	0.000	0.000	0.000	0.000
TRINITY_DN751110_c0_g1	0.000	0.000	0.000	0.895	0.000	0.000	0.000	0.000	0.552	0.000
TRINITY_DN751111_c1_g1	0.000	0.000	0.687	0.000	0.190	2.099	0.000	0.000	0.224	0.000
TRINITY_DN751112_c0_g1	0.000	0.000	0.000	0.000	0.000	0.000	0.000	0.000	0.000	0.000
TRINITY_DN751113_c0_g1	0.000	0.000	0.506	0.272	0.278	0.000	0.000	0.000	0.164	0.000
TRINITY_DN751114_c0_g1	0.000	0.000	0.000	0.000	0.000	0.000	0.000	0.000	0.000	0.000
TRINITY_DN751115_c0_g1	0.000	0.000	0.000	0.000	0.000	0.000	0.000	0.000	0.367	0.000
TRINITY_DN751116_c0_g1	8.541	0.000	0.000	0.000	0.000	0.000	0.000	0.000	0.499	3.940
TRINITY_DN751117_c0_g1	0.000	0.000	0.000	0.000	0.000	0.000	0.000	0.000	0.000	0.000
TRINITY_DN75111_c0_g1	0.000	0.000	0.000	0.000	1.839	0.000	0.000	0.000	0.536	0.000
TRINITY_DN751123_c0_g1	0.000	0.000	0.980	0.000	0.000	0.000	2.587	0.000	0.000	0.000
TRINITY_DN751124_c0_g1	0.000	0.000	0.000	0.000	0.000	0.000	0.000	0.000	0.000	0.000
TRINITY_DN751125_c0_g1	0.000	0.000	0.000	0.000	0.000	0.000	0.000	0.000	0.139	0.000
TRINITY_DN751126_c0_g1	0.000	0.000	0.000	0.560	0.000	0.000	0.000	0.000	0.674	0.000
TRINITY_DN75112_c0_g1	0.000	0.000	0.000	0.000	0.879	0.000	0.000	0.000	0.000	0.000
TRINITY_DN75112_c1_g1	0.000	0.000	0.000	0.000	0.000	0.000	0.000	0.000	0.000	0.000
TRINITY_DN751130_c0_g1	0.000	0.000	0.000	0.000	0.000	0.000	0.000	0.000	0.379	0.000
TRINITY_DN751131_c0_g1	0.000	0.000	0.000	0.321	0.000	0.000	0.000	0.000	0.000	0.000
TRINITY_DN751133_c0_g1	0.000	0.000	0.000	0.000	0.178	0.000	0.000	0.000	0.000	0.000
TRINITY_DN751133_c0_g2	0.000	0.000	0.000	0.076	0.000	0.000	0.000	0.000	0.186	0.000
TRINITY_DN751136_c0_g1	0.000	0.000	0.000	0.322	0.662	0.000	0.000	0.000	0.000	0.000
TRINITY_DN751137_c0_g1	0.000	0.000	0.000	0.000	0.000	0.000	0.000	0.000	0.545	0.000
TRINITY_DN75113_c0_g1	0.000	0.000	0.000	0.000	0.000	0.000	0.000	0.000	0.000	0.000
TRINITY_DN751140_c0_g1	0.000	0.000	0.000	0.000	0.530	1.465	0.000	0.000	0.000	0.000
TRINITY_DN751142_c0_g1	0.000	0.000	0.000	0.000	0.000	0.000	0.000	0.000	0.000	0.000
TRINITY_DN751145_c0_g1	0.000	2.862	0.000	0.000	0.000	0.000	0.000	0.000	0.000	0.000
TRINITY_DN751146_c0_g1	0.000	0.000	0.000	0.000	0.000	0.000	0.000	0.000	0.000	0.000
TRINITY_DN751149_c0_g1	0.000	0.000	0.000	0.000	0.000	0.000	0.000	0.000	0.000	0.000
TRINITY_DN75114_c0_g1	0.000	0.000	0.000	1.395	0.000	0.000	0.000	0.000	0.000	0.000
TRINITY_DN751151_c0_g1	0.000	0.000	0.000	0.896	0.000	0.000	0.000	0.000	0.548	0.000
TRINITY_DN751152_c0_g1	0.000	0.000	0.000	0.000	0.000	0.000	0.000	0.000	0.000	0.000
TRINITY_DN751153_c0_g1	0.000	0.000	0.000	0.000	0.000	0.000	0.000	0.000	0.000	0.000
TRINITY_DN751159_c0_g1	0.000	0.000	1.470	0.000	0.270	0.000	0.000	0.000	0.318	0.000
TRINITY_DN75115_c1_g1	0.000	0.000	0.000	0.000	0.000	0.000	0.000	0.000	0.000	0.000
TRINITY_DN751162_c0_g1	0.000	0.000	0.000	0.000	0.000	0.000	0.000	0.000	0.410	0.000
TRINITY_DN751164_c0_g1	0.000	0.000	0.000	0.612	0.000	0.000	0.000	0.000	0.373	0.000
TRINITY_DN751166_c0_g1	0.000	0.000	0.000	0.000	0.000	0.000	0.000	0.997	0.160	0.000
TRINITY_DN751168_c0_g1	0.000	0.000	0.000	0.000	0.000	0.000	0.000	0.000	0.000	0.000
TRINITY_DN75116_c0_g1	0.000	0.000	0.287	0.000	2.209	0.000	0.758	0.000	0.000	0.000
TRINITY_DN75116_c1_g1	0.000	0.000	0.287	0.000	0.000	0.000	0.758	0.000	0.000	0.000
TRINITY_DN751170_c0_g1	0.000	0.000	0.000	0.528	0.000	0.000	1.301	0.000	0.000	0.000
TRINITY_DN751171_c0_g1	0.000	0.000	0.000	0.000	0.000	0.000	0.000	0.000	0.444	0.000
TRINITY_DN751171_c1_g1	0.000	0.000	0.000	0.000	0.000	0.000	0.000	0.000	0.000	0.000
TRINITY_DN751174_c0_g1	0.000	0.000	0.000	0.000	0.000	0.000	0.000	0.000	0.310	0.000
TRINITY_DN751175_c0_g1	0.000	0.000	0.000	0.000	0.416	0.000	0.000	0.000	0.164	0.000
TRINITY_DN751175_c1_g1	0.000	0.000	0.000	0.000	0.000	0.000	0.000	0.000	0.000	0.000
TRINITY_DN751177_c0_g1	0.000	0.000	0.000	0.000	0.000	0.000	0.000	0.000	0.000	0.000
TRINITY_DN751178_c0_g1	0.000	0.881	0.000	0.000	0.000	0.000	0.000	0.000	0.187	0.000
TRINITY_DN75117_c0_g1	0.000	0.000	0.000	0.000	0.495	0.000	0.000	0.000	0.000	0.000
TRINITY_DN75117_c1_g1	0.000	0.000	0.000	0.000	0.000	0.000	0.000	0.000	0.441	0.000
TRINITY_DN75117_c1_g2	0.000	1.986	0.000	0.000	0.000	0.000	0.000	0.000	0.847	0.000
TRINITY_DN75117_c3_g1	0.000	0.000	0.000	0.000	0.000	0.000	1.563	0.000	0.000	0.000
TRINITY_DN75117_c4_g1	0.000	0.000	0.000	0.000	0.000	0.000	0.000	0.000	0.000	0.000
TRINITY_DN75117_c5_g1	0.000	0.000	0.000	0.000	0.181	0.392	0.000	0.000	0.215	0.000
TRINITY_DN75117_c6_g1	0.000	0.000	0.411	0.000	0.000	0.000	0.000	0.000	0.210	0.000
TRINITY_DN751181_c0_g1	0.000	0.000	0.000	0.000	0.000	0.000	0.000	0.000	0.000	0.000
TRINITY_DN751183_c0_g1	0.000	0.000	0.000	0.000	0.000	0.000	0.000	0.000	0.000	0.000
TRINITY_DN751185_c0_g1	0.000	0.000	0.000	0.653	0.000	0.000	0.000	0.000	0.000	0.000
TRINITY_DN751187_c0_g1	0.000	0.000	0.890	0.000	0.495	2.732	0.000	0.000	0.290	0.000
TRINITY_DN751188_c0_g1	0.000	0.000	0.000	0.000	0.000	0.000	0.000	0.000	0.000	0.000
TRINITY_DN751188_c1_g1	0.000	0.000	0.000	0.000	0.000	0.000	0.000	0.000	0.000	0.000
TRINITY_DN75118_c0_g1	0.000	1.946	2.509	0.675	2.122	0.000	0.000	5.199	0.625	0.000
TRINITY_DN751190_c0_g1	0.000	0.000	0.000	0.000	0.000	0.000	0.000	0.000	0.337	0.000
TRINITY_DN751192_c0_g1	0.000	0.000	1.042	0.280	0.000	0.797	0.000	0.000	0.506	0.000
TRINITY_DN751194_c0_g1	0.000	0.000	0.000	0.194	0.792	0.000	0.000	0.000	0.000	0.000
TRINITY_DN751197_c0_g1	0.000	0.000	0.000	0.000	0.000	0.000	0.000	0.000	0.000	0.000
TRINITY_DN751198_c0_g1	0.000	0.000	4.191	0.000	0.000	0.000	0.000	0.000	0.000	0.000
TRINITY_DN751199_c0_g1	0.000	0.000	0.000	0.000	0.000	0.000	0.000	0.000	0.000	0.000
TRINITY_DN75119_c0_g1	0.000	0.000	0.000	0.000	0.656	0.000	0.000	0.000	0.384	0.000
TRINITY_DN7511_c0_g1	3.771	0.000	0.173	0.000	0.314	0.488	0.000	0.655	0.058	1.762
TRINITY_DN7511_c0_g2	0.000	0.000	0.000	0.000	0.000	1.926	0.000	0.000	0.000	0.000
TRINITY_DN751200_c0_g1	0.000	0.000	0.000	0.000	0.000	0.000	0.000	0.000	0.000	0.000
TRINITY_DN751201_c0_g1	0.000	0.000	0.765	0.000	0.422	0.584	0.000	0.000	0.000	0.000
TRINITY_DN751203_c0_g1	0.000	0.000	0.000	0.000	0.000	0.000	0.000	0.000	0.000	0.000
TRINITY_DN751205_c0_g1	0.000	0.000	0.000	0.000	1.027	0.000	0.000	0.000	0.000	0.000
TRINITY_DN751206_c0_g1	0.000	0.000	0.000	0.000	0.000	0.000	0.000	0.000	0.000	0.000
TRINITY_DN751209_c0_g1	0.000	0.000	0.000	0.000	0.000	0.000	0.000	0.000	0.000	0.000
TRINITY_DN75120_c0_g1	0.000	0.000	3.087	0.828	2.206	0.000	0.000	0.000	1.015	0.000
TRINITY_DN75120_c2_g1	0.000	0.000	0.000	1.460	0.766	0.000	0.000	0.000	0.000	0.000
TRINITY_DN751211_c0_g1	0.000	0.928	0.000	0.980	0.000	0.000	0.000	0.000	0.000	0.000
TRINITY_DN751212_c0_g1	0.000	0.000	0.000	0.000	0.000	0.000	0.000	0.000	0.000	4.578
TRINITY_DN751213_c0_g1	0.000	0.000	0.000	0.435	0.222	0.000	0.000	0.000	0.000	0.000
TRINITY_DN751214_c0_g1	0.000	0.000	0.000	0.000	0.000	0.000	0.000	0.000	0.000	0.000
TRINITY_DN751219_c0_g1	0.000	0.000	0.000	0.000	0.000	0.000	0.000	0.000	0.682	0.000
TRINITY_DN75121_c0_g1	0.000	0.000	0.229	0.782	1.916	0.000	0.000	0.000	0.632	0.651
TRINITY_DN75121_c2_g1	0.000	0.000	0.000	0.000	0.000	0.000	0.000	0.000	0.000	0.000
TRINITY_DN75121_c3_g1	0.000	0.000	0.000	0.000	0.000	0.000	0.000	0.772	0.000	0.000
TRINITY_DN75121_c3_g2	10.289	1.317	0.000	0.000	0.000	0.000	0.000	0.000	0.280	0.000
TRINITY_DN75121_c4_g1	0.000	0.000	0.000	0.843	2.661	0.000	0.000	0.000	0.000	0.000
TRINITY_DN75121_c5_g1	0.000	0.000	0.000	0.000	0.000	0.000	0.000	0.000	0.000	0.000
TRINITY_DN75121_c6_g1	0.000	0.000	0.000	0.692	0.000	0.000	0.000	0.000	0.000	0.000
TRINITY_DN75121_c7_g1	0.000	0.000	0.000	0.064	0.000	0.098	0.000	0.000	0.000	0.000
TRINITY_DN75121_c9_g1	0.000	0.000	0.000	1.809	0.000	0.000	0.000	0.000	0.000	0.000
TRINITY_DN751221_c0_g1	0.000	0.000	0.000	0.000	0.000	0.000	0.000	0.000	0.000	0.000
TRINITY_DN751223_c0_g1	0.000	0.000	0.000	0.000	0.000	0.000	0.000	0.000	0.000	0.000
TRINITY_DN751225_c0_g1	0.000	0.000	0.000	0.000	0.000	0.000	0.000	0.000	0.640	0.000
TRINITY_DN751228_c0_g1	0.000	0.000	0.802	0.217	0.000	0.613	0.000	0.000	0.000	0.000
TRINITY_DN75122_c0_g1	0.000	0.000	0.000	0.000	0.000	0.000	0.000	0.000	0.000	0.000
TRINITY_DN75122_c0_g2	0.000	0.000	0.000	0.865	0.000	0.000	0.000	0.000	0.531	0.000
TRINITY_DN75122_c0_g3	0.000	0.000	5.048	1.809	0.000	0.000	0.000	0.000	0.000	0.000
TRINITY_DN75122_c1_g1	0.000	0.000	4.112	0.000	0.000	0.000	0.000	0.000	1.353	0.000
TRINITY_DN75122_c2_g1	0.000	0.000	0.000	0.000	0.710	2.973	0.000	0.000	0.000	3.527
TRINITY_DN75122_c3_g1	0.000	0.000	0.000	0.000	0.000	0.000	0.000	0.000	0.000	0.000
TRINITY_DN75122_c4_g1	0.000	0.000	0.000	0.000	0.000	0.000	0.000	0.000	0.000	0.000
TRINITY_DN751231_c1_g1	0.000	0.000	2.651	0.000	0.747	0.000	0.000	0.000	0.000	0.000
TRINITY_DN751232_c0_g1	0.000	0.000	0.000	0.000	0.000	0.000	0.000	0.000	0.726	0.000
TRINITY_DN751233_c0_g1	0.000	0.000	0.000	0.000	0.000	0.000	0.000	0.000	0.000	0.000
TRINITY_DN751236_c0_g1	0.000	0.000	0.000	0.801	0.000	0.000	0.000	0.000	0.980	0.000
TRINITY_DN751239_c1_g1	0.000	0.000	0.000	0.000	0.000	0.000	0.000	0.000	0.165	0.000
TRINITY_DN75123_c0_g1	0.000	3.828	0.000	0.000	2.087	0.000	0.000	0.000	0.408	0.000
TRINITY_DN75123_c1_g1	0.000	0.000	0.000	0.000	0.766	0.000	0.000	0.000	0.000	0.000
TRINITY_DN751240_c0_g1	0.000	0.000	0.000	0.000	0.000	0.000	0.000	0.000	0.000	0.000
TRINITY_DN751241_c0_g1	0.000	0.000	0.000	0.000	0.000	0.000	0.959	0.000	0.000	0.000
TRINITY_DN751247_c0_g1	0.000	0.000	0.000	0.000	0.000	0.000	0.000	0.000	0.131	0.000
TRINITY_DN75124_c1_g1	0.000	0.000	1.439	0.000	0.000	0.000	0.000	0.000	0.000	0.000
TRINITY_DN75124_c1_g2	0.000	0.000	1.405	0.000	0.000	0.000	0.000	0.000	2.311	0.000
TRINITY_DN75124_c3_g1	0.000	0.000	0.000	0.000	0.000	0.000	0.000	2.397	0.000	0.000
TRINITY_DN75124_c5_g1	0.000	0.000	0.000	0.000	0.000	0.964	0.000	0.000	0.000	0.000
TRINITY_DN75124_c6_g1	0.000	0.000	0.000	0.000	0.000	0.000	0.000	0.000	0.000	0.000
TRINITY_DN751255_c0_g1	0.000	0.000	0.000	0.000	0.000	0.000	0.000	0.000	0.000	0.000
TRINITY_DN751256_c0_g1	0.000	0.000	0.000	0.000	1.294	0.000	0.000	0.000	0.000	3.223
TRINITY_DN751257_c0_g1	0.000	0.000	0.000	0.000	0.000	0.000	2.559	0.000	0.632	0.000
TRINITY_DN751258_c0_g1	0.000	0.000	0.000	0.513	0.000	0.000	0.000	0.000	0.103	0.000
TRINITY_DN751259_c0_g1	0.000	0.000	0.000	0.000	0.000	0.000	0.000	0.000	0.000	0.000
TRINITY_DN751260_c0_g1	0.000	0.000	0.000	0.000	0.000	0.000	0.000	0.000	0.000	0.000
TRINITY_DN751261_c0_g1	0.000	0.000	0.000	0.000	0.965	2.636	0.000	0.000	0.000	0.000
TRINITY_DN751262_c0_g1	0.000	0.000	0.000	0.000	0.000	0.000	0.000	0.000	0.000	0.000
TRINITY_DN751263_c0_g1	0.000	0.000	0.000	0.000	0.000	0.000	0.000	0.000	0.000	0.000
TRINITY_DN751264_c0_g1	0.000	0.000	0.000	0.000	1.387	0.000	0.000	1.266	0.000	0.000
TRINITY_DN751266_c0_g1	0.000	0.000	0.000	0.000	0.000	0.000	0.000	0.000	0.000	0.000
TRINITY_DN751267_c0_g1	0.000	0.000	0.000	0.000	0.000	0.000	0.000	0.000	0.503	0.000
TRINITY_DN75126_c0_g2	0.000	0.000	0.000	0.000	0.000	0.000	0.000	0.000	0.529	0.000
TRINITY_DN75126_c2_g1	0.000	0.000	0.000	0.423	0.000	0.000	0.000	0.000	0.000	0.000
TRINITY_DN75126_c3_g1	0.000	0.000	0.000	0.000	0.000	0.000	0.000	0.000	0.000	0.000
TRINITY_DN751276_c0_g1	0.000	0.000	0.000	0.000	0.000	0.000	0.000	1.638	0.000	0.000
TRINITY_DN751276_c1_g1	0.000	0.000	0.000	0.252	0.000	0.716	0.000	0.000	0.608	0.000
TRINITY_DN751277_c0_g1	0.000	0.000	0.000	0.000	0.000	0.000	0.000	0.000	0.246	0.000
TRINITY_DN751278_c0_g1	20.582	4.988	3.252	7.851	19.305	7.557	4.270	6.796	7.511	8.916
TRINITY_DN75127_c0_g1	0.000	0.000	0.000	0.000	0.000	0.000	0.000	0.000	0.000	0.000
TRINITY_DN751282_c1_g1	0.000	0.000	0.000	0.000	1.460	0.000	0.000	0.000	0.427	0.000
TRINITY_DN751283_c0_g1	0.000	1.251	0.000	0.221	0.226	0.000	0.000	0.000	0.133	0.000
TRINITY_DN751288_c0_g1	0.000	0.000	0.000	0.000	0.000	0.000	0.000	0.000	0.000	0.000
TRINITY_DN751288_c0_g2	0.000	0.000	0.673	0.202	0.139	0.464	0.333	0.264	0.289	1.404
TRINITY_DN751288_c2_g1	0.000	0.000	1.907	0.000	0.000	0.000	0.000	0.000	0.000	0.000
TRINITY_DN751291_c0_g1	0.000	0.000	0.000	0.000	0.000	0.000	0.000	0.000	0.000	0.000
TRINITY_DN751293_c0_g1	0.000	0.000	0.879	0.000	0.000	0.000	0.000	0.000	0.000	0.000
TRINITY_DN751293_c2_g1	0.000	0.000	0.000	0.000	0.000	0.000	0.000	0.000	0.433	0.000
TRINITY_DN751294_c0_g1	0.000	0.891	0.000	0.000	0.000	0.000	0.000	0.000	0.000	0.000
TRINITY_DN751295_c0_g1	0.000	0.000	0.000	0.000	0.000	0.000	0.000	0.000	0.000	0.000
TRINITY_DN751297_c0_g1	0.000	0.000	0.795	0.000	0.000	0.000	0.000	0.000	0.776	0.000
TRINITY_DN751298_c0_g1	0.000	0.000	0.000	0.000	0.000	0.000	0.000	0.000	0.404	0.000
TRINITY_DN7512_c0_g1	0.000	0.811	0.476	0.380	1.655	2.874	0.000	1.900	2.027	1.349
TRINITY_DN7512_c0_g2	4.097	2.360	3.516	1.357	4.586	3.362	2.740	3.546	1.996	2.549
TRINITY_DN7512_c1_g1	0.000	0.000	0.000	0.099	0.000	0.000	0.000	0.000	0.060	0.000
TRINITY_DN7512_c1_g2	0.000	0.114	1.035	0.627	0.461	0.336	0.000	0.318	0.462	0.423
TRINITY_DN7512_c1_g4	0.000	0.000	0.000	0.000	0.000	0.000	0.000	0.000	0.000	0.000
TRINITY_DN7512_c4_g1	0.000	0.000	0.000	0.000	0.000	0.000	0.000	0.000	0.000	0.000
TRINITY_DN751301_c0_g1	0.000	0.000	0.000	0.000	0.000	0.000	0.000	0.000	0.000	0.000
TRINITY_DN751303_c0_g1	0.000	0.000	0.000	0.000	0.000	0.000	0.000	0.000	0.000	0.000
TRINITY_DN751304_c0_g1	0.000	0.000	0.000	0.329	0.168	0.000	2.374	0.000	0.167	0.000
TRINITY_DN751308_c0_g1	0.000	0.000	2.509	1.350	0.000	0.000	0.000	0.000	0.000	0.000
TRINITY_DN751319_c0_g1	0.000	0.000	0.000	0.000	0.000	0.000	0.000	0.000	0.417	0.000
TRINITY_DN75131_c0_g1	0.000	0.000	0.000	0.593	1.069	1.315	0.000	1.928	0.533	0.000
TRINITY_DN75131_c1_g1	0.000	0.000	0.000	0.000	0.000	0.000	0.000	0.000	0.000	0.000
TRINITY_DN75131_c2_g1	0.000	0.000	0.000	0.000	0.000	0.000	0.000	0.000	0.000	9.080
TRINITY_DN75131_c2_g2	0.000	0.000	0.000	0.000	0.000	0.000	0.000	0.000	0.000	0.000
TRINITY_DN751323_c0_g1	0.000	0.000	0.000	0.000	0.000	0.000	0.000	0.000	0.000	0.000
TRINITY_DN751326_c0_g1	0.000	0.000	0.000	0.000	0.126	0.000	0.608	0.000	0.149	2.511
TRINITY_DN751327_c0_g1	0.000	0.000	0.000	0.174	0.000	0.000	0.000	0.655	0.209	0.000
TRINITY_DN75132_c0_g1	0.000	0.000	0.000	0.000	1.304	0.000	0.000	0.000	0.000	0.000
TRINITY_DN75132_c0_g2	0.000	0.000	0.000	0.000	1.088	0.000	0.000	0.000	0.000	0.000
TRINITY_DN75132_c1_g2	0.000	0.000	0.000	0.000	0.000	0.000	0.000	0.000	0.000	0.000
TRINITY_DN75132_c2_g1	0.000	2.544	0.000	1.332	0.460	1.276	0.000	0.000	0.000	9.055
TRINITY_DN75132_c3_g1	0.000	0.000	0.000	0.000	0.779	0.000	0.000	0.000	0.311	0.000
TRINITY_DN75132_c4_g1	0.000	0.000	1.212	0.218	0.223	0.000	0.000	0.000	0.394	0.000
TRINITY_DN75132_c5_g1	0.000	0.000	1.245	0.000	0.207	0.859	0.614	0.241	0.190	0.000
TRINITY_DN75132_c6_g1	0.000	0.000	0.000	0.000	0.000	0.000	0.000	0.000	0.000	0.000
TRINITY_DN75132_c8_g1	0.000	0.000	0.000	0.000	0.911	0.000	0.000	0.000	0.531	0.000
TRINITY_DN75132_c9_g1	0.000	0.000	1.405	0.756	0.000	0.000	0.000	0.945	0.152	0.000
TRINITY_DN751332_c0_g1	0.000	0.000	0.000	0.000	0.000	0.000	0.000	0.000	0.000	0.000
TRINITY_DN751334_c0_g1	0.000	0.000	0.000	1.286	0.446	0.000	0.000	0.000	0.261	0.000
TRINITY_DN751337_c0_g1	0.000	0.000	0.000	0.000	0.000	0.000	0.000	0.000	0.000	0.000
TRINITY_DN751338_c0_g1	0.000	0.000	0.000	0.000	0.000	0.000	0.000	0.000	0.000	0.000
TRINITY_DN751339_c0_g1	0.000	0.000	0.000	0.000	0.000	0.000	0.000	0.000	0.000	0.000
TRINITY_DN75133_c0_g1	0.000	0.000	0.276	0.000	0.615	0.843	0.000	1.139	0.000	0.000
TRINITY_DN75133_c0_g2	16.948	2.097	0.000	0.000	0.000	0.000	0.000	0.000	0.000	0.000
TRINITY_DN75133_c10_g1	0.000	0.000	0.000	0.000	0.190	0.000	0.000	0.000	0.112	0.000
TRINITY_DN75133_c11_g1	0.000	0.000	0.000	0.000	0.613	1.685	0.000	0.000	1.073	0.000
TRINITY_DN75133_c12_g1	0.000	0.000	0.000	0.000	0.000	0.000	0.000	0.000	0.000	0.000
TRINITY_DN75133_c13_g1	0.000	0.000	0.000	0.000	0.000	0.000	0.000	0.000	0.000	0.000
TRINITY_DN75133_c14_g1	0.000	0.000	0.000	0.000	0.000	3.111	0.000	0.000	0.219	0.000
TRINITY_DN75133_c15_g1	0.000	0.000	0.000	0.000	0.282	0.000	0.000	0.000	0.166	0.000
TRINITY_DN75133_c17_g1	0.000	0.000	0.000	0.000	0.000	0.000	0.000	0.000	0.000	0.000
TRINITY_DN75133_c1_g1	0.000	0.000	0.000	0.483	0.000	0.000	0.000	1.847	0.000	0.000
TRINITY_DN75133_c1_g2	0.000	0.000	0.000	0.287	0.293	0.000	0.000	0.000	0.519	0.000
TRINITY_DN75133_c1_g3	0.000	0.000	0.000	0.000	0.000	0.000	0.000	0.000	0.332	0.000
TRINITY_DN75133_c3_g1	0.000	0.000	0.000	0.000	0.000	0.000	0.000	0.000	0.000	0.000
TRINITY_DN75133_c5_g1	0.000	0.000	0.000	0.000	0.000	0.000	0.000	0.000	0.000	0.000
TRINITY_DN75133_c6_g1	0.000	0.000	0.000	0.000	0.000	0.000	0.000	0.000	0.000	0.000
TRINITY_DN75133_c9_g1	0.000	1.124	1.839	0.869	0.610	0.000	0.000	0.000	0.479	0.000
TRINITY_DN751340_c0_g1	0.000	0.000	0.000	0.316	0.000	0.000	0.000	0.000	0.000	0.000
TRINITY_DN751341_c0_g1	0.000	0.000	0.000	0.000	1.682	0.000	0.000	0.000	0.328	0.000
TRINITY_DN751345_c0_g1	0.000	0.000	0.000	0.000	0.000	0.000	0.000	0.000	1.107	0.000
TRINITY_DN751345_c1_g1	0.000	0.000	0.000	0.000	0.000	0.000	0.000	0.000	0.000	0.000
TRINITY_DN751346_c1_g1	0.000	0.000	0.000	0.000	0.000	0.000	0.000	0.000	0.000	0.000
TRINITY_DN751347_c0_g1	0.000	0.000	0.000	0.000	0.000	0.000	0.000	0.000	0.000	0.000
TRINITY_DN751349_c0_g1	0.000	0.000	0.000	0.394	0.410	0.000	0.000	0.000	0.480	0.000
TRINITY_DN75134_c0_g3	6.559	1.701	1.674	0.000	0.000	0.000	0.000	0.000	0.724	0.000
TRINITY_DN75134_c0_g4	0.000	0.000	0.000	0.000	0.467	0.000	2.215	0.000	1.643	0.000
TRINITY_DN75134_c1_g1	0.000	2.065	0.000	0.000	0.000	0.000	0.000	0.000	0.000	0.000
TRINITY_DN75134_c2_g1	0.000	0.000	0.000	0.000	0.000	0.000	0.000	0.000	0.451	0.000
TRINITY_DN75134_c6_g1	0.000	0.000	0.000	0.000	0.000	0.000	0.000	0.000	0.000	0.000
TRINITY_DN751350_c0_g1	0.000	0.000	0.000	0.000	0.000	0.000	0.000	0.000	0.000	0.000
TRINITY_DN751351_c0_g1	0.000	0.000	0.000	0.000	0.000	0.000	0.000	0.000	0.000	0.000
TRINITY_DN751354_c0_g1	0.000	0.000	0.000	0.000	0.587	0.000	0.000	0.000	0.000	0.000
TRINITY_DN751356_c0_g1	0.000	0.000	0.000	0.000	0.000	0.000	0.000	0.000	0.000	0.000
TRINITY_DN751357_c0_g1	0.000	0.000	0.000	0.000	0.000	0.000	0.000	0.000	1.038	0.000
TRINITY_DN751358_c0_g1	0.000	0.000	0.000	0.000	0.000	0.000	0.000	0.000	0.153	0.000
TRINITY_DN751359_c0_g1	0.000	0.000	0.000	0.000	0.000	0.000	0.000	0.000	0.000	0.000
TRINITY_DN75135_c0_g1	0.000	0.000	0.000	0.000	0.000	1.722	0.000	0.000	0.747	0.000
TRINITY_DN751363_c0_g1	0.000	0.000	0.000	0.000	0.000	0.000	0.000	0.000	0.000	0.000
TRINITY_DN751367_c0_g1	0.000	0.000	0.000	0.000	0.000	0.000	3.672	0.000	0.000	0.000
TRINITY_DN751368_c0_g1	0.000	0.659	0.432	0.000	0.000	0.000	0.000	0.000	0.281	0.000
TRINITY_DN751369_c0_g1	0.000	4.302	0.000	0.000	0.000	8.594	0.000	0.000	0.000	0.000
TRINITY_DN75136_c0_g1	0.000	0.000	4.911	1.516	0.000	0.000	0.000	0.000	0.000	0.000
TRINITY_DN75136_c1_g1	0.000	0.000	0.000	0.000	0.472	0.000	0.000	0.000	0.277	0.000
TRINITY_DN751372_c0_g1	0.000	0.000	0.000	0.000	0.000	0.000	0.000	0.000	0.000	0.000
TRINITY_DN751373_c0_g1	0.000	0.000	0.000	0.000	0.000	0.000	0.000	0.000	0.000	0.000
TRINITY_DN751376_c1_g1	0.000	0.000	0.000	0.000	0.422	0.000	2.010	0.000	0.248	0.000
TRINITY_DN751377_c0_g1	0.000	0.000	0.000	0.000	0.000	0.000	0.000	0.000	0.000	0.000
TRINITY_DN751377_c0_g2	0.000	0.000	0.000	0.000	0.000	0.000	0.000	0.000	0.000	0.000
TRINITY_DN751379_c0_g1	0.000	0.000	2.491	0.000	0.000	3.852	0.000	0.000	0.000	0.000
TRINITY_DN751380_c0_g1	0.000	0.000	0.000	0.000	0.000	0.000	0.000	0.000	0.000	0.000
TRINITY_DN751382_c0_g1	0.000	0.410	0.267	0.000	0.000	0.000	0.000	0.551	0.088	0.000
TRINITY_DN751382_c1_g1	0.000	1.341	0.874	0.931	1.460	2.693	0.000	0.000	3.421	4.784
TRINITY_DN751383_c0_g1	0.000	0.000	0.000	0.000	0.000	0.000	0.000	0.000	0.000	0.000
TRINITY_DN751387_c0_g1	0.000	0.000	0.000	0.000	0.000	0.000	0.000	0.000	0.688	0.000
TRINITY_DN751388_c0_g1	0.000	1.357	0.000	0.000	0.000	0.000	0.000	0.000	0.000	0.000
TRINITY_DN75138_c0_g1	0.000	0.000	0.000	0.892	0.000	0.000	0.000	0.000	0.179	0.000
TRINITY_DN75138_c0_g2	0.000	1.713	0.748	0.202	0.000	0.000	0.998	0.000	0.000	0.000
TRINITY_DN75138_c1_g1	0.000	0.000	0.000	0.000	0.000	2.134	0.000	0.000	0.454	0.000
TRINITY_DN75138_c2_g1	21.800	0.000	0.000	0.000	0.000	0.000	0.000	0.000	0.000	0.000
TRINITY_DN751391_c0_g1	6.156	0.000	0.000	0.000	0.000	0.000	0.000	0.000	0.000	0.000
TRINITY_DN751393_c0_g1	0.000	0.000	0.000	0.463	0.000	1.337	0.000	0.000	0.000	0.000
TRINITY_DN751394_c0_g1	0.000	0.000	0.000	0.000	0.000	0.000	0.000	0.000	0.000	0.000
TRINITY_DN751395_c0_g1	0.000	0.000	0.000	0.000	0.000	0.000	0.000	0.000	0.000	0.000
TRINITY_DN751396_c0_g1	0.000	0.000	0.000	2.862	2.471	0.000	0.000	0.726	0.721	0.000
TRINITY_DN751397_c0_g1	0.000	0.000	0.000	0.000	0.000	0.000	0.000	1.738	0.000	0.000
TRINITY_DN751398_c0_g1	0.000	0.000	1.213	0.000	0.000	0.000	0.000	0.000	0.196	0.000
TRINITY_DN751399_c0_g1	0.000	0.000	0.000	0.513	0.000	0.000	0.000	0.000	0.000	0.000
TRINITY_DN75139_c0_g1	0.000	0.000	0.000	0.434	0.665	0.000	0.000	0.000	0.392	0.000
TRINITY_DN7513_c0_g2	0.000	0.000	0.000	0.000	0.000	1.375	0.000	0.000	0.565	0.000
TRINITY_DN7513_c0_g3	0.000	0.000	0.000	0.000	0.550	1.517	2.085	0.000	0.232	0.000
TRINITY_DN7513_c2_g1	0.000	0.000	0.000	0.000	0.000	0.000	0.000	0.000	0.000	0.000
TRINITY_DN7513_c2_g2	0.000	0.000	0.000	0.000	0.000	0.000	0.000	0.000	0.000	0.000
TRINITY_DN7513_c4_g1	0.000	0.000	0.000	0.000	0.000	0.000	0.000	0.000	0.526	0.000
TRINITY_DN751400_c0_g1	0.000	0.000	6.050	0.000	0.000	0.000	0.000	0.000	0.000	0.000
TRINITY_DN751401_c0_g1	0.000	0.000	0.000	0.000	0.780	0.000	0.000	0.000	0.153	0.000
TRINITY_DN751405_c0_g1	0.000	0.000	0.000	0.000	0.595	0.000	0.000	0.000	0.000	0.000
TRINITY_DN751407_c0_g1	0.000	0.000	0.000	0.000	0.000	0.000	0.000	1.051	0.000	0.000
TRINITY_DN751410_c0_g1	0.000	0.000	0.000	0.586	0.000	1.685	0.000	0.000	0.000	0.000
TRINITY_DN751411_c0_g1	4.585	0.000	0.391	0.845	0.216	0.000	0.000	0.000	0.000	0.000
TRINITY_DN751412_c0_g1	0.000	0.000	0.000	0.000	0.618	0.000	0.000	0.000	0.778	0.000
TRINITY_DN751413_c0_g1	0.000	0.000	0.705	0.443	0.000	1.223	0.000	0.647	0.102	0.000
TRINITY_DN751418_c0_g1	0.000	0.000	0.000	0.888	0.000	0.000	0.000	0.000	0.000	0.000
TRINITY_DN75141_c0_g1	0.000	0.597	0.984	0.066	0.872	1.098	0.772	0.000	0.586	1.606
TRINITY_DN75141_c0_g2	0.000	0.000	0.772	0.355	0.000	0.000	1.386	2.127	0.647	0.000
TRINITY_DN75141_c1_g1	0.000	0.000	0.000	0.000	0.000	0.000	0.000	0.000	0.000	2.250
TRINITY_DN751420_c0_g1	0.000	0.000	0.000	0.000	0.000	0.000	0.000	0.000	0.000	0.000
TRINITY_DN751421_c0_g1	0.000	0.000	0.000	0.000	1.753	0.000	2.761	0.000	0.000	0.000
TRINITY_DN751423_c0_g1	0.000	0.000	0.000	0.000	0.000	0.000	0.000	0.000	0.000	0.000
TRINITY_DN751424_c0_g1	0.000	0.000	0.565	0.607	0.000	0.867	1.497	0.000	0.000	0.000
TRINITY_DN751427_c0_g1	0.000	0.000	0.634	0.000	0.176	0.000	0.000	0.000	0.000	0.000
TRINITY_DN75142_c0_g2	0.000	0.000	0.000	0.299	0.000	0.000	0.000	0.000	0.542	0.000
TRINITY_DN751430_c0_g1	0.000	0.000	0.000	0.000	0.000	0.000	0.000	0.000	0.000	0.000
TRINITY_DN751431_c0_g1	0.000	0.000	0.000	0.000	0.000	0.000	0.000	0.000	0.000	0.000
TRINITY_DN751432_c0_g1	0.000	0.000	0.000	0.000	0.000	0.000	0.000	0.000	0.000	0.000
TRINITY_DN751434_c0_g1	0.000	0.000	1.896	0.000	0.000	0.000	0.000	0.000	0.000	0.000
TRINITY_DN751435_c1_g1	0.000	0.000	0.000	0.000	0.000	4.575	0.000	0.000	0.000	0.000
TRINITY_DN751436_c0_g1	0.000	0.000	0.000	0.000	0.000	0.000	0.000	0.000	0.000	0.000
TRINITY_DN751437_c0_g1	0.000	0.000	0.000	0.000	0.000	0.000	0.000	0.000	0.000	0.000
TRINITY_DN751439_c1_g1	0.000	0.000	0.000	0.000	0.656	0.000	0.000	4.834	0.384	0.000
TRINITY_DN75143_c0_g1	0.000	0.000	0.000	0.000	0.441	0.000	0.000	0.000	0.981	0.000
TRINITY_DN75143_c1_g1	0.000	0.000	0.000	0.500	0.000	0.000	0.000	0.000	0.288	0.000
TRINITY_DN75143_c2_g1	0.000	0.000	0.000	0.000	0.000	0.000	0.000	0.000	0.000	0.000
TRINITY_DN751441_c0_g1	0.000	0.000	0.000	0.000	0.000	0.000	0.000	0.000	0.000	0.000
TRINITY_DN751447_c0_g1	0.000	0.000	3.855	0.000	0.000	0.000	0.000	0.000	0.000	0.000
TRINITY_DN751448_c0_g1	0.000	0.000	0.000	0.000	0.293	0.000	0.000	0.000	0.000	0.000
TRINITY_DN75144_c0_g1	0.000	1.523	0.000	0.000	1.388	1.201	0.000	0.000	0.018	0.000
TRINITY_DN75144_c1_g1	1.297	1.969	1.916	1.404	1.862	4.523	1.733	1.137	0.607	0.605
TRINITY_DN75144_c1_g2	0.000	0.000	2.166	1.075	0.944	2.301	1.415	1.109	1.329	0.000
TRINITY_DN75144_c3_g1	0.000	0.000	0.000	0.376	0.000	0.000	0.000	0.000	0.113	0.000
TRINITY_DN75144_c5_g1	0.000	0.000	0.000	0.000	0.000	0.000	0.000	0.000	0.000	0.000
TRINITY_DN75144_c6_g1	0.000	0.000	1.706	0.000	0.475	0.000	0.000	1.738	0.278	0.000
TRINITY_DN75144_c7_g1	0.000	0.000	0.000	0.000	0.000	0.000	0.000	0.000	1.033	0.000
TRINITY_DN751452_c0_g1	0.000	0.000	0.000	0.000	0.000	0.000	0.000	0.000	0.000	0.000
TRINITY_DN75145_c1_g1	0.000	0.000	3.360	0.603	1.042	0.000	0.000	0.000	0.368	0.000
TRINITY_DN751460_c0_g1	0.000	4.946	0.000	0.000	0.000	0.000	0.000	0.000	0.701	0.000
TRINITY_DN751466_c0_g1	0.000	0.000	0.000	0.000	0.829	0.000	0.000	0.000	0.961	0.000
TRINITY_DN751467_c0_g1	0.000	0.958	1.889	0.000	0.000	0.000	0.000	0.000	0.000	0.000
TRINITY_DN75146_c0_g1	0.000	0.000	0.000	1.979	0.000	0.000	0.000	0.000	0.810	0.000
TRINITY_DN75146_c0_g2	0.000	0.000	0.000	0.000	0.414	0.000	0.000	0.000	0.000	0.000
TRINITY_DN75146_c10_g1	0.000	0.000	0.000	0.248	0.000	0.000	1.223	0.000	0.149	0.000
TRINITY_DN75146_c11_g1	0.000	0.000	0.000	0.000	0.000	0.000	2.779	0.000	0.000	0.000
TRINITY_DN75146_c1_g1	0.000	0.000	0.000	0.390	0.000	2.010	3.502	0.000	0.142	0.000
TRINITY_DN75146_c3_g1	0.000	0.000	0.000	0.000	0.000	0.000	2.928	0.000	0.363	0.000
TRINITY_DN75146_c4_g1	0.000	0.000	0.000	0.000	0.000	0.000	0.000	0.000	0.000	0.000
TRINITY_DN75146_c5_g1	0.000	0.862	0.000	0.000	0.156	0.429	0.000	0.000	0.000	0.000
TRINITY_DN75146_c6_g1	0.000	0.000	0.500	0.000	0.275	0.000	0.000	0.000	0.000	2.746
TRINITY_DN75146_c7_g1	0.000	0.000	0.000	0.000	0.348	0.000	0.000	0.000	0.000	0.000
TRINITY_DN751479_c0_g1	2.320	0.000	0.353	0.529	0.108	0.000	0.000	0.000	0.321	0.000
TRINITY_DN75147_c2_g1	0.000	0.000	0.000	0.000	0.000	0.000	0.000	0.000	0.000	0.000
TRINITY_DN75147_c4_g1	0.000	0.000	0.000	0.000	0.000	0.000	0.000	0.000	0.000	0.000
TRINITY_DN751481_c0_g1	0.000	0.000	0.000	0.000	0.000	0.000	0.000	0.000	0.000	0.000
TRINITY_DN751482_c0_g1	0.000	0.000	0.000	0.000	0.000	0.000	0.000	0.000	0.000	0.000
TRINITY_DN751484_c0_g1	0.000	0.000	0.000	0.000	0.000	0.000	0.000	0.000	0.355	0.000
TRINITY_DN751485_c0_g1	0.000	0.000	0.000	0.000	0.000	0.000	0.000	0.000	0.000	0.000
TRINITY_DN751489_c0_g1	0.000	0.000	0.000	0.000	0.000	0.000	0.000	0.000	0.257	0.000
TRINITY_DN75148_c0_g1	0.000	0.000	0.000	0.230	0.000	0.000	0.000	2.070	0.000	0.000
TRINITY_DN751491_c0_g2	0.000	0.000	0.000	0.000	0.000	0.000	0.000	0.000	0.000	0.000
TRINITY_DN751492_c0_g1	0.000	0.000	1.085	0.000	0.000	2.493	0.000	2.190	0.000	2.977
TRINITY_DN751493_c0_g1	0.000	0.000	0.000	0.000	0.000	0.000	0.000	0.000	0.000	0.000
TRINITY_DN751494_c0_g1	0.000	0.000	0.560	0.904	0.000	0.000	0.000	0.000	0.000	0.000
TRINITY_DN751497_c0_g1	0.000	0.000	0.000	0.000	0.000	0.000	0.000	2.097	0.000	0.000
TRINITY_DN751498_c0_g1	0.000	0.000	0.000	0.921	0.000	0.000	0.000	0.000	0.000	0.000
TRINITY_DN751499_c0_g1	0.000	0.607	0.000	0.000	0.111	0.000	0.000	0.000	0.158	1.105
TRINITY_DN75149_c0_g1	0.000	0.479	1.430	2.028	1.774	6.746	2.304	0.420	0.000	0.000
TRINITY_DN75149_c0_g2	0.000	0.000	1.771	3.176	0.653	0.000	0.000	0.000	0.392	0.000
TRINITY_DN7514_c1_g2	0.000	0.000	1.683	0.000	0.756	0.000	0.000	0.000	0.515	0.000
TRINITY_DN751500_c0_g1	0.000	0.000	0.000	0.000	0.000	0.000	0.000	0.000	0.217	0.000
TRINITY_DN751501_c0_g1	0.000	0.000	1.555	0.000	0.000	0.000	0.000	0.000	0.000	0.000
TRINITY_DN751502_c1_g1	0.000	0.000	1.236	0.000	0.000	0.000	3.267	0.000	0.000	0.000
TRINITY_DN751503_c1_g1	0.000	0.000	0.000	0.000	0.000	0.000	0.000	0.000	0.000	0.000
TRINITY_DN751503_c2_g1	0.000	0.000	0.000	0.000	0.000	0.000	0.000	0.000	0.414	0.000
TRINITY_DN751504_c0_g1	0.000	0.000	0.000	0.000	0.000	0.000	0.000	0.000	0.000	0.000
TRINITY_DN751504_c0_g2	0.000	0.000	0.000	0.000	0.000	0.000	0.000	0.000	0.000	0.000
TRINITY_DN751505_c0_g1	0.000	0.000	0.000	0.000	0.000	0.000	0.000	0.000	0.517	0.000
TRINITY_DN751505_c0_g2	0.000	0.000	0.000	0.000	0.000	0.000	0.000	0.000	0.000	0.000
TRINITY_DN751507_c0_g1	0.000	0.000	0.000	0.000	0.000	0.000	0.000	0.000	0.000	0.000
TRINITY_DN751508_c0_g1	0.000	0.865	0.000	0.000	0.000	0.430	0.000	0.000	0.278	0.000
TRINITY_DN751509_c0_g1	0.000	0.000	0.000	0.000	0.000	0.000	4.058	0.000	0.501	4.218
TRINITY_DN75150_c0_g1	0.000	0.000	0.000	0.000	0.000	0.000	0.000	0.000	0.000	0.000
TRINITY_DN751511_c1_g1	0.000	0.000	0.000	0.262	0.000	0.000	0.000	0.000	0.158	0.000
TRINITY_DN75151_c0_g1	0.000	0.940	0.000	0.331	0.340	1.898	0.000	1.242	0.400	0.000
TRINITY_DN751521_c0_g1	0.000	0.000	0.000	0.000	0.000	0.000	0.000	0.000	0.000	0.000
TRINITY_DN751523_c0_g1	0.000	0.000	0.000	0.000	0.000	0.000	0.000	0.000	0.000	0.000
TRINITY_DN751524_c0_g1	0.000	2.231	0.000	0.000	0.000	0.000	0.000	1.478	0.000	0.000
TRINITY_DN75152_c0_g1	0.000	0.271	0.000	0.000	0.229	0.000	0.786	0.000	0.279	0.000
TRINITY_DN751530_c0_g1	0.000	0.000	0.000	0.000	0.000	0.000	0.000	0.000	0.000	0.000
TRINITY_DN751531_c0_g1	0.000	0.000	0.000	0.000	0.810	0.000	0.000	0.000	0.237	0.000
TRINITY_DN751533_c0_g1	0.000	0.000	0.000	0.000	0.000	0.000	0.000	0.000	0.000	0.000
TRINITY_DN751536_c1_g1	0.000	0.000	0.000	0.000	1.977	0.000	0.000	0.000	0.000	0.000
TRINITY_DN751537_c0_g1	0.000	0.000	0.000	0.000	0.000	0.677	0.000	0.000	0.000	0.000
TRINITY_DN751539_c0_g1	0.000	0.000	0.000	0.000	0.000	0.000	0.000	0.000	0.000	0.000
TRINITY_DN75153_c0_g1	0.000	0.000	0.000	0.000	0.000	0.000	0.000	0.000	0.000	0.000
TRINITY_DN75153_c0_g2	0.000	0.000	0.000	0.000	0.000	0.000	0.000	0.000	0.000	0.000
TRINITY_DN75153_c1_g1	4.191	2.945	5.400	2.670	2.637	1.589	3.296	3.296	1.854	1.955
TRINITY_DN75153_c3_g2	0.000	0.000	0.000	0.000	0.000	0.000	0.000	0.000	0.000	0.000
TRINITY_DN75153_c6_g1	0.000	0.000	0.000	0.000	0.000	0.000	0.000	0.000	0.000	0.000
TRINITY_DN75153_c7_g1	0.000	0.689	1.121	0.122	0.000	0.000	0.604	0.000	0.370	0.000
TRINITY_DN75153_c8_g1	0.000	0.000	0.000	0.000	0.000	0.000	0.000	0.000	0.000	0.000
TRINITY_DN75153_c9_g1	0.000	0.000	0.000	0.000	0.000	0.000	0.000	0.000	0.000	0.000
TRINITY_DN751542_c0_g1	0.000	0.000	0.000	0.000	0.127	0.000	0.000	0.946	0.172	0.000
TRINITY_DN751542_c1_g1	0.000	0.000	0.000	0.000	0.000	0.000	0.000	0.000	0.000	0.000
TRINITY_DN751542_c2_g2	0.000	0.000	0.000	0.000	0.637	0.000	0.000	0.000	0.375	0.000
TRINITY_DN751542_c3_g1	0.000	0.000	0.000	0.000	0.000	0.000	0.000	0.000	0.000	0.000
TRINITY_DN751542_c4_g1	5.862	0.000	1.000	0.808	0.000	0.764	0.000	0.000	0.162	0.000
TRINITY_DN751542_c5_g1	0.000	0.000	0.848	0.452	0.000	0.000	0.000	0.000	0.000	0.000
TRINITY_DN751542_c6_g1	0.000	0.000	0.000	0.000	0.000	0.000	0.000	0.000	0.000	0.000
TRINITY_DN751543_c0_g2	0.000	0.000	0.000	0.000	0.989	0.000	0.000	0.000	0.000	0.000
TRINITY_DN751545_c0_g1	0.000	0.000	0.000	0.000	0.000	0.000	0.000	0.000	0.373	0.000
TRINITY_DN751546_c0_g1	0.000	0.000	0.000	0.629	0.000	0.000	0.000	0.000	0.000	0.000
TRINITY_DN751547_c0_g1	0.000	0.000	0.000	0.000	0.872	2.381	0.000	0.000	0.508	0.000
TRINITY_DN751548_c0_g1	0.000	0.000	0.000	0.000	0.000	0.000	0.000	0.000	0.000	0.000
TRINITY_DN751549_c0_g1	0.000	0.000	0.319	0.000	0.000	0.000	0.000	0.000	0.053	0.000
TRINITY_DN75154_c0_g1	0.000	0.000	0.000	0.000	0.000	0.322	0.000	0.000	0.000	0.000
TRINITY_DN75154_c0_g2	0.000	0.000	0.306	0.547	0.563	0.353	0.000	0.165	0.000	0.000
TRINITY_DN75154_c0_g3	0.000	0.000	0.000	0.000	0.000	0.000	0.000	0.000	0.000	0.000
TRINITY_DN75154_c3_g1	0.000	0.000	0.000	0.000	0.000	0.000	0.000	0.000	0.000	0.000
TRINITY_DN75154_c5_g1	0.000	0.000	0.673	0.000	0.000	0.000	0.000	0.000	0.000	0.000
TRINITY_DN75154_c6_g1	0.000	0.000	0.873	0.000	0.000	0.000	0.000	0.000	0.425	0.000
TRINITY_DN75154_c7_g1	0.000	0.000	0.000	2.550	0.000	1.834	0.000	0.000	0.390	0.000
TRINITY_DN751551_c0_g1	0.000	0.000	1.323	0.238	0.243	0.000	1.175	0.000	0.430	0.000
TRINITY_DN751553_c0_g1	0.000	0.000	0.000	0.000	0.544	0.000	0.000	0.000	0.000	0.000
TRINITY_DN751559_c0_g1	0.000	0.000	1.999	0.000	0.000	2.045	0.000	0.000	0.000	0.000
TRINITY_DN75155_c0_g1	0.000	0.985	0.722	0.509	1.112	1.222	0.000	0.000	0.202	0.000
TRINITY_DN751560_c0_g1	0.000	1.105	0.000	0.386	0.000	2.223	0.000	0.000	0.938	0.000
TRINITY_DN751561_c0_g1	0.000	0.000	0.000	0.000	0.000	0.000	0.000	0.000	0.143	2.411
TRINITY_DN751563_c0_g1	0.000	0.000	0.000	0.000	0.000	0.000	0.000	0.000	0.414	0.000
TRINITY_DN751564_c0_g1	0.000	0.000	0.000	0.000	0.000	0.000	0.000	0.000	0.000	0.000
TRINITY_DN751565_c0_g1	0.000	0.000	0.000	0.000	0.000	0.000	0.000	0.000	0.000	0.000
TRINITY_DN75156_c0_g1	0.000	0.000	0.000	0.417	0.000	0.000	0.000	1.583	0.110	0.000
TRINITY_DN75156_c0_g2	0.000	0.000	0.000	0.000	0.852	0.000	0.000	0.000	0.000	0.000
TRINITY_DN75156_c1_g1	0.000	0.748	0.773	0.428	0.000	0.297	0.000	1.368	0.809	0.000
TRINITY_DN75156_c2_g2	2.456	0.000	0.458	0.821	0.459	1.888	3.323	0.000	0.206	0.000
TRINITY_DN75156_c4_g1	0.000	0.000	0.000	0.000	0.586	0.000	0.000	0.000	0.000	0.000
TRINITY_DN75156_c7_g1	0.000	0.000	0.000	0.000	0.399	0.000	0.000	0.000	0.467	0.000
TRINITY_DN75156_c9_g1	0.000	2.374	0.000	0.000	0.000	0.000	4.061	0.000	1.015	0.000
TRINITY_DN751570_c0_g1	0.000	0.000	0.000	0.000	0.000	0.000	0.000	0.000	0.000	0.000
TRINITY_DN751570_c1_g1	0.000	4.129	0.000	0.000	0.000	0.000	0.000	0.000	0.000	0.000
TRINITY_DN751576_c0_g1	0.000	0.000	0.000	0.000	0.000	0.000	0.000	0.000	0.000	0.000
TRINITY_DN751576_c1_g1	0.000	0.000	0.000	0.000	0.000	0.000	1.988	0.000	0.000	0.000
TRINITY_DN751577_c0_g1	0.000	0.000	0.000	0.000	0.000	0.000	0.000	0.000	0.000	0.000
TRINITY_DN751578_c0_g1	0.000	0.000	0.000	0.000	0.202	0.000	0.000	0.000	0.119	0.000
TRINITY_DN75157_c4_g1	0.000	0.000	0.000	0.000	0.000	0.000	0.000	0.000	0.000	0.000
TRINITY_DN751582_c0_g1	0.000	0.000	0.000	0.000	0.848	0.000	0.000	0.000	0.000	0.000
TRINITY_DN751587_c0_g1	0.000	0.000	0.000	0.000	0.000	0.000	0.000	0.000	0.000	0.000
TRINITY_DN751589_c0_g1	0.000	0.000	0.000	0.000	0.000	0.000	0.000	0.000	0.000	0.000
TRINITY_DN75158_c0_g1	0.000	0.000	0.000	0.000	0.000	0.000	0.000	0.000	0.000	0.000
TRINITY_DN75158_c1_g1	0.000	1.997	1.718	0.000	0.241	0.000	0.000	0.883	0.851	0.000
TRINITY_DN75158_c4_g1	0.000	0.000	0.000	0.000	0.656	0.000	0.000	0.000	1.153	0.000
TRINITY_DN75158_c5_g1	0.000	0.000	0.000	0.000	0.000	0.000	0.000	0.000	0.000	0.000
TRINITY_DN75158_c8_g1	0.000	0.000	0.000	0.000	0.000	0.000	0.000	0.000	0.000	0.000
TRINITY_DN75158_c9_g1	9.698	0.000	0.000	0.000	0.451	1.249	0.000	0.000	0.529	0.000
TRINITY_DN751590_c0_g1	0.000	0.000	0.000	0.000	0.000	0.915	0.000	0.000	0.000	0.000
TRINITY_DN751592_c0_g1	0.000	0.000	6.928	0.000	2.944	0.000	0.000	0.000	0.000	0.000
TRINITY_DN751593_c0_g1	0.000	0.000	0.000	0.000	0.000	0.000	0.000	0.000	0.000	0.000
TRINITY_DN751595_c0_g1	0.000	0.000	0.000	0.000	0.000	0.000	0.000	0.000	0.000	0.000
TRINITY_DN751595_c1_g1	0.000	0.000	0.896	0.000	0.498	0.000	0.000	0.000	0.292	0.000
TRINITY_DN751595_c2_g1	0.000	0.000	0.913	0.671	0.690	0.000	3.305	1.259	0.203	0.000
TRINITY_DN751595_c3_g1	0.000	0.000	0.000	0.000	0.000	0.000	0.000	0.000	0.231	0.000
TRINITY_DN751595_c4_g1	0.000	0.000	0.000	0.000	0.000	0.000	0.000	0.000	0.000	0.000
TRINITY_DN751595_c5_g1	0.000	0.000	0.000	0.000	0.000	0.000	0.000	0.000	0.567	0.000
TRINITY_DN751596_c0_g1	0.000	0.000	0.000	0.000	0.000	0.000	4.298	0.000	0.541	0.000
TRINITY_DN751598_c0_g1	0.000	0.000	0.000	0.000	0.000	0.000	0.000	0.000	0.000	0.000
TRINITY_DN75159_c0_g1	0.000	0.272	0.000	1.060	2.256	2.042	2.056	1.303	0.600	0.000
TRINITY_DN75159_c0_g2	0.000	0.000	0.000	0.836	1.633	0.655	0.000	0.000	0.366	0.000
TRINITY_DN75159_c1_g1	0.000	3.329	0.000	0.776	1.710	0.000	0.000	0.000	0.943	0.000
TRINITY_DN7515_c0_g1	0.000	0.000	0.000	0.000	0.000	0.000	0.000	0.000	0.000	0.000
TRINITY_DN7515_c1_g1	0.000	5.148	0.000	3.590	1.867	0.000	3.101	0.000	0.949	0.000
TRINITY_DN751602_c0_g1	0.000	0.000	0.000	0.000	0.000	0.000	0.000	0.000	0.000	0.000
TRINITY_DN751603_c0_g1	0.000	0.000	0.000	0.000	0.000	0.000	0.000	0.000	0.000	0.000
TRINITY_DN751604_c0_g1	0.000	0.000	1.179	0.000	0.164	0.000	1.585	1.222	0.098	0.000
TRINITY_DN751605_c0_g1	0.000	0.000	0.000	0.000	0.000	0.000	0.000	0.000	0.000	0.000
TRINITY_DN751606_c0_g1	0.000	0.000	0.000	0.000	0.000	0.000	0.000	0.000	0.000	19.046
TRINITY_DN751607_c0_g1	0.000	0.000	2.570	2.075	0.000	0.000	0.000	0.000	1.270	0.000
TRINITY_DN751609_c1_g1	0.000	0.000	0.000	0.000	0.000	0.000	0.000	0.000	0.000	0.000
TRINITY_DN751610_c0_g1	0.000	0.000	0.000	0.000	0.000	0.000	0.000	0.000	0.000	0.000
TRINITY_DN751610_c0_g2	0.000	0.000	0.000	0.000	0.000	0.000	0.000	0.000	0.000	0.000
TRINITY_DN751610_c2_g1	0.000	0.000	0.000	0.000	0.178	0.000	0.860	0.656	0.270	0.000
TRINITY_DN751612_c2_g1	0.000	0.000	0.000	0.372	0.000	0.000	0.000	0.000	0.000	0.000
TRINITY_DN751613_c0_g1	0.000	1.376	0.000	0.000	0.249	0.000	0.000	0.912	0.000	2.474
TRINITY_DN751616_c0_g1	0.000	0.000	0.000	0.938	0.000	0.000	0.000	0.000	0.000	0.000
TRINITY_DN751619_c0_g1	0.000	0.000	0.000	0.000	0.000	0.000	0.000	0.000	0.000	0.000
TRINITY_DN75161_c0_g1	0.000	0.000	0.000	0.000	0.000	0.000	0.000	0.000	0.000	0.000
TRINITY_DN75161_c0_g2	0.000	0.000	0.000	0.604	0.000	0.000	0.000	0.000	0.000	0.000
TRINITY_DN751626_c0_g1	0.000	0.000	0.000	0.204	0.417	0.000	0.000	0.767	0.000	0.000
TRINITY_DN751627_c0_g1	0.000	0.000	0.000	0.000	0.626	0.000	0.000	0.000	0.000	0.000
TRINITY_DN751628_c0_g1	0.000	0.000	0.000	0.000	0.000	0.000	0.000	0.000	0.000	0.000
TRINITY_DN75162_c0_g1	0.000	0.000	0.000	0.494	0.168	2.310	0.000	0.000	0.893	0.000
TRINITY_DN75162_c0_g2	0.000	2.211	0.000	0.629	0.000	0.000	0.000	0.000	0.000	0.000
TRINITY_DN751631_c0_g1	0.000	0.000	1.175	0.000	0.000	0.000	0.000	0.000	0.387	0.000
TRINITY_DN751633_c0_g1	0.000	0.000	0.000	0.000	0.000	0.000	0.000	0.000	0.000	0.000
TRINITY_DN751634_c0_g1	0.000	0.000	0.000	0.000	0.000	0.000	0.000	0.000	0.000	0.000
TRINITY_DN751636_c0_g1	0.000	0.000	0.000	0.000	0.000	3.744	6.400	0.000	0.798	0.000
TRINITY_DN751638_c0_g1	0.000	0.000	0.000	0.000	0.000	0.000	0.000	0.000	0.000	0.000
TRINITY_DN751639_c0_g1	0.000	0.000	0.000	0.000	0.000	0.000	0.000	0.000	0.000	0.000
TRINITY_DN75163_c1_g1	0.000	0.000	0.000	0.000	0.000	0.000	0.000	1.893	0.000	0.000
TRINITY_DN751647_c0_g1	16.367	0.000	0.000	0.000	0.000	0.000	0.000	0.000	0.000	0.000
TRINITY_DN751647_c1_g1	0.000	0.000	1.668	0.000	0.000	0.000	4.386	3.504	0.552	0.000
TRINITY_DN751648_c0_g1	0.000	0.000	0.000	0.000	0.000	0.000	0.000	1.962	0.628	0.000
TRINITY_DN751649_c0_g1	0.000	0.000	0.000	0.000	0.000	0.000	0.000	0.000	0.628	0.000
TRINITY_DN75164_c0_g2	0.000	0.000	0.000	0.497	0.000	0.000	0.000	0.000	0.610	0.000
TRINITY_DN75164_c1_g1	0.000	0.000	0.000	0.000	0.540	0.000	0.000	0.000	0.000	0.000
TRINITY_DN75164_c2_g1	0.000	0.000	0.000	0.000	0.000	0.000	0.000	0.000	0.000	0.000
TRINITY_DN75164_c4_g2	0.000	0.000	0.000	0.813	0.000	0.000	0.000	3.156	0.000	0.000
TRINITY_DN751651_c0_g1	0.000	0.000	0.000	0.000	1.362	0.000	0.000	2.507	0.399	0.000
TRINITY_DN751653_c0_g1	0.000	0.000	0.000	0.000	0.000	0.000	0.000	0.000	0.000	0.000
TRINITY_DN751654_c0_g1	0.000	0.000	0.000	0.472	1.933	0.000	0.000	0.000	0.427	0.000
TRINITY_DN751657_c1_g1	0.000	0.000	0.000	0.000	0.000	0.000	0.000	0.000	0.000	0.000
TRINITY_DN75165_c0_g1	0.000	0.000	2.157	1.502	0.686	1.447	2.483	0.000	0.920	0.000
TRINITY_DN75165_c0_g2	0.000	0.945	0.000	0.334	0.000	0.000	0.000	0.000	0.000	0.000
TRINITY_DN751660_c0_g1	0.000	0.000	0.565	0.000	0.000	0.000	0.000	0.000	0.000	0.000
TRINITY_DN751666_c0_g1	0.000	0.000	0.000	0.970	0.000	0.000	0.000	0.000	0.000	0.000
TRINITY_DN751668_c0_g1	0.000	0.000	0.000	0.000	0.000	0.000	0.000	0.000	0.269	0.000
TRINITY_DN751669_c0_g1	0.000	0.000	0.000	0.000	0.000	0.000	0.000	0.000	0.263	0.000
TRINITY_DN75166_c0_g1	0.000	0.000	0.000	0.000	0.000	0.000	0.000	0.000	0.000	0.000
TRINITY_DN751671_c0_g1	0.000	0.000	0.000	0.000	0.310	0.000	0.000	0.000	0.092	0.000
TRINITY_DN751672_c0_g1	0.000	0.000	0.000	0.000	0.416	1.152	0.000	0.000	0.000	0.000
TRINITY_DN751673_c0_g1	0.000	0.000	1.670	0.000	0.984	0.000	0.000	0.000	0.272	0.000
TRINITY_DN751675_c0_g1	0.000	0.000	0.000	0.000	0.000	0.000	0.000	0.000	0.000	0.000
TRINITY_DN751676_c0_g1	0.000	0.000	0.000	0.000	0.000	0.000	0.000	0.000	0.068	0.000
TRINITY_DN751678_c0_g1	0.000	0.000	0.000	0.000	0.000	0.000	0.000	0.000	0.000	0.000
TRINITY_DN751679_c0_g1	0.000	0.000	0.000	0.000	0.484	0.000	0.000	0.000	0.000	0.000
TRINITY_DN751679_c1_g1	0.000	0.000	0.000	0.523	0.000	0.000	0.000	0.000	0.000	0.000
TRINITY_DN75167_c0_g1	0.000	0.000	0.000	0.000	0.184	2.249	0.000	0.000	0.109	0.000
TRINITY_DN751680_c0_g1	0.000	0.000	0.000	0.000	0.000	0.000	0.000	0.000	0.000	0.000
TRINITY_DN751683_c0_g1	0.000	0.000	2.671	0.000	0.000	0.000	0.000	0.000	0.000	0.000
TRINITY_DN751684_c0_g1	0.000	0.000	0.000	0.655	0.000	0.000	0.000	2.526	0.804	0.000
TRINITY_DN751688_c0_g1	0.000	0.000	0.000	0.000	0.000	0.000	0.000	0.000	0.000	0.000
TRINITY_DN751689_c0_g1	0.000	0.000	1.478	0.000	0.000	0.000	3.880	3.071	0.000	0.000
TRINITY_DN75168_c0_g1	0.000	0.353	0.691	2.137	1.285	1.051	0.621	0.957	1.065	0.000
TRINITY_DN75168_c0_g2	0.000	0.000	0.000	0.930	0.000	1.329	0.000	0.000	0.572	0.000
TRINITY_DN751691_c0_g1	0.000	0.000	0.000	0.000	0.000	0.000	0.000	0.000	0.000	0.000
TRINITY_DN751691_c1_g1	0.000	0.000	0.000	0.000	0.000	0.000	0.000	0.000	0.000	0.000
TRINITY_DN751692_c0_g1	0.000	0.000	0.180	0.000	0.118	0.000	0.000	0.000	0.000	0.000
TRINITY_DN751693_c0_g1	0.000	0.000	0.000	0.562	0.000	0.000	0.000	0.000	0.000	0.000
TRINITY_DN751693_c1_g1	0.000	0.000	0.000	0.000	0.000	0.000	0.000	0.000	0.567	0.000
TRINITY_DN751698_c0_g1	0.000	0.000	0.000	0.000	0.000	0.000	0.000	0.000	0.000	0.000
TRINITY_DN75169_c0_g1	0.000	0.000	0.000	0.000	0.000	0.000	0.000	0.000	0.000	0.000
TRINITY_DN75169_c0_g2	0.000	0.000	0.000	0.000	0.000	0.000	0.000	0.000	0.000	0.000
TRINITY_DN75169_c1_g1	0.000	0.000	0.000	0.000	0.678	2.430	0.000	0.000	0.000	0.000
TRINITY_DN75169_c2_g1	0.000	0.000	0.000	0.000	0.000	0.000	0.000	0.000	0.000	0.000
TRINITY_DN751702_c0_g1	0.000	0.000	0.000	0.000	0.000	0.000	0.000	0.000	0.000	0.000
TRINITY_DN751703_c0_g1	0.000	0.000	0.000	0.551	1.727	0.000	5.456	0.000	1.347	0.000
TRINITY_DN751704_c0_g1	0.000	0.000	0.000	0.000	0.613	0.000	0.000	0.000	0.000	0.000
TRINITY_DN751706_c0_g1	0.000	0.000	2.877	3.095	0.000	0.000	0.000	2.988	0.000	0.000
TRINITY_DN751706_c1_g1	0.000	0.000	0.000	0.000	0.000	0.000	0.000	0.000	0.000	4.976
TRINITY_DN751707_c0_g1	0.000	0.000	0.000	0.000	0.000	0.000	0.000	0.000	0.000	0.000
TRINITY_DN751708_c0_g1	0.000	0.000	0.000	0.000	0.000	0.000	0.000	0.000	0.000	0.000
TRINITY_DN751709_c0_g1	0.000	0.000	0.000	0.000	0.000	0.000	0.000	0.000	0.000	0.000
TRINITY_DN75170_c0_g2	0.000	0.000	0.000	0.000	0.000	0.000	0.000	0.000	0.000	0.000
TRINITY_DN75170_c1_g1	0.000	3.190	1.626	1.745	4.130	0.000	4.270	0.000	0.620	0.000
TRINITY_DN75170_c2_g1	13.554	0.000	0.000	0.000	0.000	3.063	0.000	2.278	0.000	0.000
TRINITY_DN75170_c3_g1	0.000	0.000	0.000	0.000	0.456	0.000	0.000	0.000	0.535	0.000
TRINITY_DN75170_c5_g1	0.000	0.000	0.000	0.000	0.000	0.000	0.000	0.000	0.000	0.000
TRINITY_DN75170_c7_g1	0.000	0.000	0.000	0.384	0.399	0.000	1.899	0.000	0.000	0.000
TRINITY_DN75170_c9_g1	0.000	0.000	0.000	0.000	0.000	0.000	0.000	0.000	0.000	0.000
TRINITY_DN751710_c0_g1	0.000	0.000	2.438	0.000	0.000	0.000	0.000	0.000	0.000	0.000
TRINITY_DN751711_c0_g1	0.000	0.000	0.000	0.000	0.000	0.000	0.000	0.000	0.000	0.000
TRINITY_DN751711_c0_g2	0.000	0.000	0.000	0.000	0.000	0.000	0.000	0.000	0.000	0.000
TRINITY_DN751714_c0_g1	0.000	0.000	0.000	0.000	1.304	0.601	0.000	0.799	0.000	0.000
TRINITY_DN751715_c0_g1	0.000	0.000	0.000	0.000	0.000	0.000	0.000	0.000	0.187	0.000
TRINITY_DN751716_c0_g1	0.000	0.000	0.000	0.000	0.000	0.000	0.000	0.000	0.000	0.000
TRINITY_DN75171_c0_g1	0.000	2.131	0.000	0.314	1.379	2.134	1.548	0.000	2.253	7.575
TRINITY_DN75171_c1_g1	0.000	0.000	0.000	0.000	0.271	0.752	1.307	0.000	0.314	0.000
TRINITY_DN75171_c2_g1	0.000	0.000	0.000	0.000	0.000	1.062	0.000	0.000	1.365	0.000
TRINITY_DN751720_c0_g1	0.000	0.000	0.000	0.000	0.000	0.599	0.000	0.000	0.383	0.000
TRINITY_DN751726_c0_g1	0.000	0.000	0.000	0.000	0.000	0.000	0.000	0.000	0.000	0.000
TRINITY_DN751729_c0_g1	0.000	0.000	0.000	0.480	0.000	0.000	0.000	0.000	0.294	0.000
TRINITY_DN75172_c0_g1	0.000	2.868	0.932	0.497	0.520	2.877	0.000	0.000	0.000	0.000
TRINITY_DN75172_c1_g1	0.000	0.000	0.905	0.250	0.153	0.841	0.000	0.000	0.150	0.000
TRINITY_DN75172_c2_g1	0.000	0.000	0.000	0.000	3.649	0.000	0.000	0.000	0.000	0.000
TRINITY_DN75172_c3_g1	0.000	0.000	0.000	0.000	0.000	0.000	0.000	0.000	0.205	0.000
TRINITY_DN751730_c0_g1	0.000	0.000	0.000	0.000	0.000	0.000	0.000	0.000	0.000	0.000
TRINITY_DN751731_c0_g1	0.000	0.000	0.000	0.000	0.000	0.000	0.000	0.000	0.000	0.000
TRINITY_DN751731_c1_g1	0.000	0.000	0.000	0.000	0.000	0.000	0.000	0.000	0.242	0.000
TRINITY_DN751732_c0_g1	0.000	0.000	1.024	0.000	0.000	0.000	0.000	0.000	0.335	0.000
TRINITY_DN751734_c0_g1	0.000	0.000	0.000	0.000	0.000	0.000	0.000	0.000	0.427	0.000
TRINITY_DN751736_c0_g1	0.000	0.000	0.000	0.000	0.000	0.000	4.688	0.000	0.000	0.000
TRINITY_DN751738_c0_g1	0.000	0.000	1.525	0.000	0.000	0.000	0.000	0.000	0.000	0.000
TRINITY_DN751739_c0_g1	0.000	0.000	0.000	0.000	0.213	0.587	1.027	0.000	0.501	0.000
TRINITY_DN75173_c0_g1	0.000	3.107	3.319	0.879	0.571	1.243	1.086	1.650	0.615	0.000
TRINITY_DN75173_c1_g1	0.000	0.000	0.000	0.257	0.394	0.000	0.000	0.000	0.389	0.000
TRINITY_DN75173_c3_g1	0.000	0.000	0.000	0.675	0.000	0.000	0.000	0.000	0.414	0.000
TRINITY_DN75173_c4_g1	0.000	0.000	0.969	0.782	1.566	0.000	0.000	1.956	0.000	0.000
TRINITY_DN75173_c6_g1	0.000	0.000	0.608	0.221	0.241	0.000	0.000	0.000	0.127	0.000
TRINITY_DN75173_c7_g1	0.000	1.506	0.000	0.000	1.642	0.000	0.000	0.000	0.000	0.000
TRINITY_DN751746_c0_g1	0.000	0.000	0.000	0.692	0.000	0.000	0.000	0.000	0.423	0.000
TRINITY_DN751749_c0_g1	0.000	0.000	0.000	0.000	0.000	0.000	0.000	0.000	0.000	0.000
TRINITY_DN75174_c0_g1	0.000	0.000	0.000	0.000	0.000	0.000	0.000	0.000	0.967	0.000
TRINITY_DN75174_c1_g1	0.000	0.000	0.000	0.000	0.000	0.000	0.000	0.000	0.000	0.000
TRINITY_DN75174_c1_g2	0.000	0.000	0.000	0.000	0.000	0.000	0.000	0.000	0.000	0.000
TRINITY_DN75174_c2_g1	0.000	0.000	0.000	0.497	0.000	0.000	0.000	0.000	0.305	0.000
TRINITY_DN75174_c3_g1	0.000	0.000	0.000	0.000	0.000	0.000	0.000	0.000	0.226	0.000
TRINITY_DN75174_c4_g1	0.000	0.000	0.000	0.000	0.000	0.000	0.000	0.000	0.317	0.000
TRINITY_DN75174_c5_g1	0.000	0.000	0.000	0.000	0.000	0.000	0.000	0.000	1.258	0.000
TRINITY_DN75174_c6_g1	0.000	0.000	0.000	0.000	0.000	0.000	0.000	0.000	0.000	7.827
TRINITY_DN751750_c0_g1	0.000	0.000	0.000	0.000	0.000	0.000	0.000	0.000	0.000	0.000
TRINITY_DN751751_c0_g1	0.000	0.934	0.000	0.000	0.353	1.043	0.500	0.000	0.000	0.000
TRINITY_DN751755_c0_g1	0.000	0.000	0.000	0.000	0.000	0.000	0.493	0.000	0.000	0.000
TRINITY_DN751755_c0_g2	0.000	0.000	0.000	0.000	0.000	0.000	4.524	0.000	0.000	0.000
TRINITY_DN751755_c1_g1	0.000	0.000	0.000	0.578	0.000	0.000	0.000	0.000	0.353	0.000
TRINITY_DN751756_c0_g1	0.000	0.000	0.000	0.000	0.000	1.685	0.000	0.000	0.000	0.000
TRINITY_DN751757_c0_g1	0.000	1.917	0.000	0.000	0.000	0.000	0.000	1.266	0.408	3.448
TRINITY_DN751758_c0_g1	0.000	0.000	0.000	0.000	0.000	0.000	0.000	0.000	0.222	0.000
TRINITY_DN751759_c0_g1	0.000	0.000	0.000	0.000	0.000	0.000	0.000	0.000	0.000	0.000
TRINITY_DN75175_c0_g1	2.109	3.577	2.492	3.021	4.532	3.815	1.859	3.586	1.485	2.127
TRINITY_DN75175_c1_g1	0.000	0.371	0.614	0.000	0.000	0.000	1.304	0.000	0.420	0.000
TRINITY_DN75175_c1_g2	0.000	0.000	3.085	0.000	0.681	0.000	0.000	0.000	0.000	0.000
TRINITY_DN75175_c1_g3	0.000	0.000	0.000	0.000	0.000	0.000	0.000	0.000	0.000	0.000
TRINITY_DN75175_c2_g1	0.000	0.000	0.000	0.123	0.063	0.170	1.250	0.000	0.188	0.000
TRINITY_DN75175_c3_g1	0.000	0.252	0.000	0.180	0.184	0.000	0.000	0.000	0.055	0.000
TRINITY_DN75175_c3_g2	0.000	0.000	0.000	0.000	0.000	0.000	0.000	0.000	0.000	0.000
TRINITY_DN751761_c0_g1	0.000	0.000	0.000	0.000	0.000	0.000	0.611	0.471	0.150	0.000
TRINITY_DN751762_c0_g1	0.000	0.000	0.000	0.000	0.000	0.000	0.000	0.000	0.071	0.000
TRINITY_DN751763_c0_g1	0.000	0.000	0.000	0.000	0.000	0.000	0.000	0.000	0.000	0.000
TRINITY_DN751764_c0_g1	0.000	0.000	0.000	0.000	0.000	0.000	0.000	0.000	0.000	0.000
TRINITY_DN751765_c0_g1	0.000	0.000	0.000	0.000	0.000	0.000	0.000	0.000	0.000	0.000
TRINITY_DN751767_c0_g1	0.000	3.746	2.420	0.000	1.362	1.872	3.200	0.000	1.198	0.000
TRINITY_DN75176_c0_g1	0.000	0.000	1.192	0.000	0.000	0.000	0.000	0.000	0.393	0.000
TRINITY_DN751770_c0_g1	0.000	0.000	0.000	0.000	0.000	0.000	0.000	0.000	0.000	0.000
TRINITY_DN751772_c0_g1	0.000	0.000	0.000	0.000	0.000	8.672	0.000	0.000	0.000	0.000
TRINITY_DN751774_c0_g1	0.000	0.000	0.000	0.000	0.000	0.000	0.000	0.000	1.006	0.000
TRINITY_DN751776_c0_g1	3.720	0.000	0.000	0.000	0.175	0.000	0.000	0.000	0.000	0.000
TRINITY_DN751777_c1_g1	0.000	0.000	0.000	0.000	0.000	5.328	0.000	0.000	0.567	0.000
TRINITY_DN751778_c1_g1	0.000	0.000	1.462	0.000	0.202	0.000	0.000	0.000	0.000	0.000
TRINITY_DN751779_c0_g1	0.000	0.000	0.000	0.268	0.000	0.000	0.000	0.000	0.000	0.000
TRINITY_DN75177_c0_g2	0.000	2.444	2.399	1.038	2.779	0.322	0.000	0.812	0.811	0.000
TRINITY_DN75177_c0_g3	0.000	0.000	0.000	0.000	0.000	0.000	0.000	0.000	0.000	0.000
TRINITY_DN75177_c1_g1	0.000	0.000	0.000	0.000	0.000	0.000	0.000	0.000	0.221	0.000
TRINITY_DN75177_c1_g2	0.000	0.000	0.000	0.965	0.504	0.000	0.000	0.000	0.296	0.000
TRINITY_DN75177_c1_g3	0.000	0.000	0.000	1.841	0.480	0.000	2.278	0.000	0.282	0.000
TRINITY_DN75177_c1_g4	0.000	0.000	0.552	0.300	0.307	0.000	0.742	0.000	0.453	1.526
TRINITY_DN75177_c2_g2	0.000	0.000	0.000	0.333	0.657	0.000	0.000	0.000	0.187	0.000
TRINITY_DN75177_c3_g1	0.000	0.000	3.033	0.000	0.859	0.000	0.000	0.000	0.499	0.000
TRINITY_DN75177_c3_g2	0.000	0.000	0.000	0.000	0.000	0.000	0.000	2.124	0.000	0.000
TRINITY_DN751781_c1_g1	0.000	0.000	0.000	0.000	0.321	0.894	0.000	0.000	0.000	0.000
TRINITY_DN751785_c0_g1	0.000	0.000	0.000	0.000	0.000	0.000	0.000	0.000	0.000	0.000
TRINITY_DN751786_c0_g1	0.000	0.000	0.000	0.000	0.000	0.000	0.000	0.000	0.000	0.000
TRINITY_DN751789_c0_g1	0.000	0.000	0.000	0.000	0.000	0.000	0.000	0.000	0.000	0.000
TRINITY_DN75178_c0_g1	0.692	0.936	0.947	0.582	0.659	0.938	1.071	1.216	0.588	0.316
TRINITY_DN75178_c0_g3	0.000	1.217	0.000	0.000	0.000	0.000	0.000	0.000	0.000	0.000
TRINITY_DN75178_c2_g2	0.000	0.000	0.000	0.000	0.000	0.000	0.000	0.000	0.000	0.000
TRINITY_DN75178_c3_g1	0.000	0.000	0.000	0.286	0.292	0.000	0.000	0.000	0.000	0.000
TRINITY_DN75178_c4_g1	0.000	0.000	0.000	0.000	0.212	0.000	1.024	0.779	0.375	0.000
TRINITY_DN75178_c5_g1	0.000	0.000	0.000	0.000	0.000	0.000	0.000	0.000	0.000	0.000
TRINITY_DN751790_c0_g1	0.000	0.000	0.000	0.506	0.000	0.719	0.000	1.332	0.249	0.000
TRINITY_DN751793_c0_g1	0.000	0.000	0.000	0.828	0.000	0.000	0.000	0.000	0.000	0.000
TRINITY_DN751796_c0_g1	0.000	0.000	0.000	0.000	2.303	0.000	0.000	0.000	0.000	0.000
TRINITY_DN751797_c0_g1	0.000	0.000	0.000	2.518	0.000	0.000	0.000	0.000	0.000	0.000
TRINITY_DN7517_c0_g1	0.000	0.000	1.143	0.000	0.000	0.000	0.000	0.000	0.000	0.000
TRINITY_DN7517_c0_g2	0.000	0.000	0.000	0.310	0.158	0.000	0.767	0.735	0.375	1.985
TRINITY_DN751804_c0_g1	0.000	0.000	0.000	0.208	0.213	0.587	0.000	0.000	0.757	0.000
TRINITY_DN751805_c0_g1	7.130	0.000	0.000	0.000	0.000	3.177	0.000	0.000	0.196	0.000
TRINITY_DN751806_c1_g1	0.000	0.000	0.000	0.000	0.000	0.000	0.000	0.000	0.000	0.000
TRINITY_DN751807_c0_g1	0.000	0.000	0.000	0.000	0.000	0.000	0.000	3.504	0.000	0.000
TRINITY_DN751807_c0_g2	0.000	0.000	0.470	0.000	0.000	0.000	0.000	0.000	0.610	0.000
TRINITY_DN751808_c0_g1	0.000	0.000	0.000	0.000	0.000	0.000	0.000	0.000	0.000	0.000
TRINITY_DN751809_c0_g1	0.000	0.000	0.000	0.000	0.000	0.000	0.000	0.000	0.000	0.000
TRINITY_DN75180_c1_g1	0.000	0.000	0.000	0.000	0.000	0.000	0.000	0.000	0.000	0.000
TRINITY_DN751810_c0_g1	0.000	0.000	0.000	0.000	0.240	0.000	0.000	0.000	0.000	0.000
TRINITY_DN751810_c0_g2	0.000	0.000	0.000	0.000	0.000	0.000	0.000	0.000	0.000	0.000
TRINITY_DN751810_c0_g3	0.000	0.000	0.251	0.138	0.000	0.000	0.000	0.000	0.000	0.000
TRINITY_DN751812_c0_g2	0.000	0.000	0.000	0.000	0.000	0.000	0.000	0.000	0.780	0.000
TRINITY_DN751813_c0_g1	0.000	0.000	0.000	0.000	0.000	0.000	0.000	0.000	2.125	0.000
TRINITY_DN751815_c0_g1	0.000	0.000	0.000	0.000	1.774	0.000	0.000	0.000	0.000	0.000
TRINITY_DN75181_c0_g2	0.000	0.000	0.000	0.000	0.000	0.000	0.000	1.517	0.000	0.000
TRINITY_DN75181_c0_g5	0.000	0.000	0.000	0.000	0.000	0.000	0.000	0.000	0.000	0.000
TRINITY_DN75181_c0_g6	0.000	0.000	0.000	0.000	0.000	0.000	0.000	0.000	0.000	0.000
TRINITY_DN75181_c3_g1	0.000	0.000	0.000	0.000	1.107	3.723	5.345	0.000	0.000	0.000
TRINITY_DN75181_c6_g1	0.000	0.000	0.000	0.675	0.000	0.000	0.000	0.000	0.000	0.000
TRINITY_DN751823_c0_g1	0.000	0.000	0.000	0.000	0.000	0.000	0.000	0.000	0.557	0.000
TRINITY_DN751824_c0_g1	0.000	0.000	0.000	0.000	0.365	0.000	0.000	0.000	0.000	0.000
TRINITY_DN751826_c0_g1	0.000	0.000	0.000	0.000	1.122	0.000	0.000	0.000	0.000	0.000
TRINITY_DN751829_c0_g1	0.000	0.000	0.315	0.000	0.000	0.000	0.000	0.000	0.260	0.000
TRINITY_DN75182_c0_g1	0.000	0.000	0.000	0.000	0.000	0.000	0.000	0.000	0.000	0.000
TRINITY_DN75182_c3_g1	0.000	0.000	0.000	0.000	0.000	0.000	0.000	0.000	0.000	0.000
TRINITY_DN751830_c0_g1	0.000	0.000	0.000	2.240	0.000	0.000	3.853	1.772	0.000	0.000
TRINITY_DN751830_c0_g2	0.000	0.000	0.000	0.000	0.000	0.000	0.000	0.000	0.000	0.000
TRINITY_DN751830_c2_g1	0.000	0.000	0.000	0.000	0.000	0.000	0.000	0.000	0.000	0.000
TRINITY_DN751832_c0_g1	0.000	0.000	0.000	0.000	0.000	0.000	0.000	0.000	0.287	0.000
TRINITY_DN751833_c1_g1	0.000	0.000	0.000	0.000	0.000	0.000	0.000	0.000	0.000	0.000
TRINITY_DN751838_c0_g1	0.000	0.000	0.000	0.000	0.000	0.000	0.000	0.000	0.000	0.000
TRINITY_DN751839_c0_g1	0.000	0.000	0.000	0.000	0.000	0.000	0.000	2.543	0.000	0.000
TRINITY_DN751840_c0_g1	0.000	0.000	0.000	0.000	0.000	0.000	0.000	0.000	0.000	0.000
TRINITY_DN751843_c0_g1	0.000	2.515	0.000	0.000	0.000	0.000	0.000	0.000	0.541	18.013
TRINITY_DN751844_c0_g2	0.000	0.000	0.000	0.000	0.000	0.000	0.000	0.000	0.000	0.000
TRINITY_DN751844_c2_g1	0.000	0.000	0.000	0.000	0.000	0.000	0.000	0.000	0.000	0.000
TRINITY_DN751844_c3_g1	0.000	0.000	0.000	0.000	0.844	0.000	0.000	0.000	0.000	0.000
TRINITY_DN751844_c4_g1	0.000	0.000	0.000	0.000	0.000	0.000	0.000	0.000	0.000	0.000
TRINITY_DN751844_c5_g1	0.000	0.000	0.000	0.000	0.000	0.000	0.000	0.000	0.000	0.000
TRINITY_DN751845_c0_g1	0.000	0.000	0.000	0.000	0.000	2.168	0.000	0.000	0.964	0.000
TRINITY_DN751849_c0_g1	0.000	0.000	0.000	0.000	0.000	0.000	0.000	0.000	0.000	0.000
TRINITY_DN75184_c0_g2	0.000	14.487	7.859	9.273	10.645	0.000	0.000	0.000	8.541	0.000
TRINITY_DN75184_c1_g1	0.000	0.000	5.080	1.849	0.704	0.000	9.063	2.359	4.142	6.295
TRINITY_DN75184_c2_g1	0.000	0.000	0.000	0.000	0.000	0.000	0.000	0.000	0.000	0.000
TRINITY_DN751856_c0_g1	0.000	0.000	0.000	0.000	0.000	0.000	0.000	0.000	0.000	0.000
TRINITY_DN751858_c0_g1	0.000	0.000	0.000	0.137	0.136	0.000	0.000	0.000	0.081	2.717
TRINITY_DN75185_c0_g1	0.000	0.000	1.116	0.000	0.000	0.000	0.000	0.000	0.000	0.000
TRINITY_DN75185_c0_g2	0.000	0.000	0.560	0.000	0.000	0.000	0.000	0.000	0.000	0.000
TRINITY_DN75185_c2_g1	0.000	0.000	0.885	0.000	0.000	0.000	0.000	0.000	0.288	0.000
TRINITY_DN75185_c3_g1	0.000	1.424	0.000	0.000	0.000	0.000	0.000	0.000	0.000	0.000
TRINITY_DN75185_c4_g1	0.000	0.000	0.358	0.000	0.000	0.000	0.956	0.000	0.233	1.967
TRINITY_DN751861_c0_g1	0.000	0.000	0.000	0.000	0.000	0.000	0.000	0.000	0.000	0.000
TRINITY_DN751861_c1_g1	0.000	0.000	0.000	0.351	0.362	0.000	0.000	0.000	0.000	0.000
TRINITY_DN751862_c1_g1	0.000	0.000	0.000	0.000	0.000	0.000	0.000	0.000	0.341	0.000
TRINITY_DN751863_c0_g1	0.000	0.000	1.751	0.000	0.000	0.000	0.000	0.000	0.000	0.000
TRINITY_DN751866_c0_g1	0.000	0.000	0.758	0.000	0.000	0.000	0.000	0.000	1.477	0.000
TRINITY_DN75186_c0_g1	0.000	0.000	0.000	0.000	0.079	0.000	0.000	0.000	0.000	0.000
TRINITY_DN75186_c0_g3	0.000	0.000	0.000	0.000	0.000	0.000	0.000	0.000	0.000	0.000
TRINITY_DN75186_c0_g4	0.000	0.000	0.000	0.229	0.000	0.000	0.000	0.000	0.000	0.000
TRINITY_DN75186_c0_g5	0.000	0.885	0.321	0.000	1.282	1.321	0.000	0.000	0.000	0.902
TRINITY_DN75186_c2_g1	0.000	0.000	0.469	0.000	0.000	0.000	0.845	0.000	0.077	0.000
TRINITY_DN751874_c0_g1	0.000	0.000	0.000	0.000	0.000	0.000	0.000	0.000	0.000	8.222
TRINITY_DN751876_c0_g1	0.000	0.000	0.000	0.000	0.000	0.000	0.000	0.000	0.410	0.000
TRINITY_DN751877_c0_g1	0.000	0.000	0.000	0.000	0.000	0.000	0.000	0.000	0.000	0.000
TRINITY_DN75187_c0_g1	0.000	0.000	0.705	0.395	1.203	0.000	0.000	0.000	0.000	0.000
TRINITY_DN75187_c1_g1	0.000	0.208	0.737	0.123	0.217	0.000	0.000	0.236	0.160	0.000
TRINITY_DN751880_c0_g1	0.000	0.000	0.000	0.000	0.000	0.000	0.000	0.000	0.000	0.000
TRINITY_DN751885_c0_g1	0.000	0.000	0.000	0.000	0.000	0.000	0.000	0.000	0.000	0.000
TRINITY_DN751887_c0_g1	0.000	0.000	0.000	1.466	0.000	0.000	0.000	0.000	0.000	0.000
TRINITY_DN751889_c0_g1	0.000	0.000	0.000	0.000	0.000	0.000	0.000	0.000	0.000	0.000
TRINITY_DN75188_c0_g1	0.975	0.000	0.232	0.131	0.541	0.362	0.000	0.171	1.240	0.886
TRINITY_DN751890_c0_g1	0.000	0.000	0.000	0.453	0.927	0.000	0.000	0.000	0.000	0.000
TRINITY_DN751891_c0_g1	0.000	0.000	0.000	0.000	3.524	0.000	0.000	0.000	0.000	0.000
TRINITY_DN751893_c0_g1	0.000	0.000	0.000	0.000	0.000	0.000	0.000	0.432	0.068	0.000
TRINITY_DN751894_c0_g1	0.000	0.000	0.000	0.000	0.000	0.000	0.000	0.000	0.000	0.000
TRINITY_DN751896_c0_g1	0.000	0.000	0.000	0.846	0.000	0.000	0.000	0.000	0.000	0.000
TRINITY_DN751896_c1_g1	0.000	0.000	0.000	0.562	0.000	0.000	0.000	0.000	0.000	0.000
TRINITY_DN751898_c0_g1	0.000	0.000	0.405	0.553	0.113	0.000	0.000	0.423	0.269	0.000
TRINITY_DN751899_c0_g1	0.000	0.000	0.000	0.000	0.000	0.000	0.000	0.000	0.000	0.000
TRINITY_DN75189_c0_g1	0.000	1.365	0.000	0.000	1.486	0.000	0.000	1.816	0.870	4.861
TRINITY_DN75189_c0_g2	0.000	0.000	0.000	0.000	0.000	0.000	0.000	0.000	0.000	0.000
TRINITY_DN75189_c0_g4	0.000	0.000	0.000	0.000	1.741	0.000	4.137	0.000	0.517	0.000
TRINITY_DN7518_c0_g1	0.000	1.652	2.177	0.976	1.924	1.619	0.752	1.827	1.184	0.840
TRINITY_DN7518_c0_g2	11.698	1.567	3.093	1.248	3.058	2.850	2.238	7.706	4.922	1.768
TRINITY_DN7518_c1_g1	0.000	6.169	7.957	4.085	1.796	8.291	0.000	0.908	3.896	2.464
TRINITY_DN7518_c3_g1	25.491	10.792	1.806	332.590	4.083	5.227	4.387	4.108	2.275	103.997
TRINITY_DN751901_c0_g1	0.000	0.000	0.000	0.000	0.676	0.000	0.000	0.000	0.396	0.000
TRINITY_DN751903_c0_g1	0.000	1.490	0.000	0.176	0.000	0.000	0.000	0.000	0.212	0.000
TRINITY_DN751904_c0_g1	0.000	0.000	0.000	0.000	0.000	0.000	0.000	0.000	0.000	0.000
TRINITY_DN751905_c1_g1	0.000	0.000	0.000	0.000	2.028	0.000	0.000	0.000	0.000	0.000
TRINITY_DN751906_c0_g1	0.000	0.000	0.000	0.000	0.696	0.000	0.000	0.000	0.000	0.000
TRINITY_DN751908_c0_g1	0.000	0.000	0.000	0.458	0.468	0.000	0.000	0.000	0.000	0.000
TRINITY_DN75190_c1_g1	17.261	12.682	4.360	200.638	12.399	0.000	17.841	8.620	6.234	7.847
TRINITY_DN751912_c0_g1	0.000	0.000	0.000	0.000	0.000	0.000	1.497	0.000	0.000	0.000
TRINITY_DN751913_c0_g1	0.000	0.000	0.000	0.000	0.000	0.000	0.000	0.000	0.000	0.000
TRINITY_DN751913_c0_g2	0.000	0.000	0.000	0.000	0.000	0.000	0.000	0.000	0.000	0.000
TRINITY_DN751913_c1_g1	0.000	0.000	0.000	0.000	0.000	0.000	0.000	0.000	0.362	0.000
TRINITY_DN751914_c0_g1	0.000	1.204	1.574	0.839	2.179	0.000	0.000	0.000	0.256	0.000
TRINITY_DN751917_c0_g1	0.000	0.000	0.000	0.000	0.000	0.000	0.000	0.000	0.433	0.000
TRINITY_DN751917_c1_g1	0.000	0.000	0.000	0.000	0.000	0.000	0.000	0.000	0.000	0.000
TRINITY_DN75191_c0_g1	0.000	0.000	0.000	0.000	0.454	0.000	0.928	0.000	0.000	0.000
TRINITY_DN75191_c0_g2	0.000	0.000	0.700	2.224	0.544	0.000	0.000	1.409	0.487	0.000
TRINITY_DN75191_c0_g3	0.000	0.000	0.000	0.502	0.898	0.000	0.619	0.000	0.380	0.000
TRINITY_DN75191_c1_g2	5.727	3.402	2.231	0.502	1.721	0.000	1.895	0.901	0.467	0.000
TRINITY_DN75191_c2_g1	0.000	0.000	0.000	0.000	0.000	0.000	0.000	0.000	0.000	0.000
TRINITY_DN75191_c2_g2	0.000	0.000	0.000	0.369	0.000	0.000	0.000	0.000	0.266	0.000
TRINITY_DN75191_c3_g1	0.000	0.000	0.000	0.000	0.000	0.000	0.000	0.000	0.000	0.000
TRINITY_DN75191_c4_g1	0.000	3.754	1.638	0.664	0.452	0.626	0.000	0.830	0.400	0.000
TRINITY_DN75191_c7_g1	0.000	0.000	0.000	0.000	0.000	0.000	0.000	0.000	0.277	0.000
TRINITY_DN751920_c0_g1	0.000	0.000	0.000	7.975	0.000	0.000	35.106	0.000	2.690	49.300
TRINITY_DN751921_c0_g1	0.000	0.000	0.000	0.000	0.000	0.000	0.000	0.000	0.000	0.000
TRINITY_DN751921_c1_g1	0.000	0.000	0.000	0.000	0.000	0.000	0.000	0.000	0.000	0.000
TRINITY_DN751922_c0_g1	0.000	0.000	0.000	0.000	0.000	0.000	0.000	0.000	0.000	0.000
TRINITY_DN751925_c0_g1	0.000	0.000	0.000	0.000	0.841	0.000	0.000	3.064	0.000	0.000
TRINITY_DN751927_c0_g1	0.000	0.000	1.012	1.079	0.000	0.000	0.000	0.000	0.000	0.000
TRINITY_DN751928_c0_g1	0.000	0.000	1.170	0.000	0.000	0.892	0.000	0.000	0.480	0.000
TRINITY_DN75192_c0_g1	0.000	4.243	0.739	1.299	3.081	0.000	2.344	0.000	0.301	5.031
TRINITY_DN75192_c0_g2	0.000	0.000	0.000	0.900	0.000	2.049	0.000	0.000	1.377	0.000
TRINITY_DN751932_c0_g1	0.000	0.000	0.000	0.000	0.000	0.182	0.325	0.000	0.148	0.000
TRINITY_DN751934_c0_g1	0.000	0.000	0.000	0.000	0.000	0.000	0.000	0.000	0.000	0.000
TRINITY_DN751934_c1_g1	0.000	0.000	0.000	0.000	0.000	0.000	0.000	0.000	0.000	0.000
TRINITY_DN751935_c1_g1	0.000	0.000	0.000	0.000	0.000	0.000	0.000	0.000	0.000	0.000
TRINITY_DN751937_c0_g1	0.000	0.000	0.000	0.000	0.344	0.000	0.000	0.000	0.000	0.000
TRINITY_DN751938_c0_g1	0.000	0.000	0.000	0.000	0.000	0.000	0.000	0.000	0.000	0.000
TRINITY_DN751939_c0_g1	0.000	0.000	0.000	0.301	0.000	0.000	0.000	0.000	0.000	0.000
TRINITY_DN75193_c0_g1	0.000	0.000	0.000	0.000	0.386	0.000	0.000	0.000	0.282	0.000
TRINITY_DN75193_c1_g1	0.000	0.000	0.000	0.361	0.000	0.000	0.000	0.000	0.000	0.000
TRINITY_DN75193_c2_g1	0.000	0.000	0.545	0.000	0.230	0.748	0.000	0.000	0.182	0.770
TRINITY_DN75193_c3_g1	0.000	0.000	0.278	0.454	0.309	0.000	0.000	0.000	0.000	0.000
TRINITY_DN75193_c4_g1	0.000	0.000	0.000	0.091	0.000	1.012	0.000	0.351	0.000	0.000
TRINITY_DN75193_c7_g1	0.000	0.000	0.000	0.000	0.407	0.000	0.000	0.000	0.000	0.000
TRINITY_DN75193_c8_g1	0.000	0.000	0.000	0.236	0.242	0.000	0.000	0.000	0.285	0.000
TRINITY_DN75193_c9_g1	0.000	0.000	0.000	0.000	0.000	0.000	1.999	0.000	0.246	0.000
TRINITY_DN751942_c0_g1	0.000	0.807	0.790	0.000	0.000	0.000	0.000	0.544	0.347	0.000
TRINITY_DN751944_c0_g1	0.000	0.000	0.000	0.000	0.000	0.906	0.000	0.000	0.383	0.000
TRINITY_DN751945_c0_g1	0.000	0.000	1.228	0.000	0.000	0.000	0.000	0.000	0.000	0.000
TRINITY_DN751948_c0_g1	0.000	0.000	0.000	0.248	0.508	0.000	0.000	0.932	0.149	0.000
TRINITY_DN751949_c0_g1	0.000	0.000	0.000	0.000	0.000	0.000	0.000	0.000	0.394	0.000
TRINITY_DN75194_c1_g1	0.000	0.000	0.000	0.850	0.000	0.000	0.000	3.302	0.000	0.000
TRINITY_DN751951_c0_g1	0.000	0.000	0.000	0.000	0.000	0.000	0.000	0.000	0.000	0.000
TRINITY_DN751953_c0_g1	0.000	0.000	0.000	0.086	0.000	0.000	0.000	0.332	0.000	0.000
TRINITY_DN751954_c0_g1	0.000	0.000	0.000	0.000	0.741	0.000	0.000	2.733	0.000	0.000
TRINITY_DN751954_c0_g2	0.000	0.000	0.000	2.509	0.000	0.000	0.000	0.000	0.512	0.000
TRINITY_DN751954_c1_g1	0.000	0.000	0.000	0.217	1.330	0.000	0.000	0.000	0.393	0.000
TRINITY_DN751954_c3_g1	0.000	0.000	0.000	0.000	0.000	0.000	0.000	0.000	0.000	0.000
TRINITY_DN751954_c4_g1	0.000	0.000	0.000	0.000	0.000	0.000	0.000	0.000	0.000	0.000
TRINITY_DN751958_c1_g1	0.000	0.000	0.000	0.000	0.000	0.000	0.000	0.000	0.000	0.000
TRINITY_DN751958_c2_g1	0.000	1.077	0.000	0.377	0.000	0.000	0.000	0.000	0.000	0.000
TRINITY_DN75195_c0_g1	0.000	2.065	0.000	1.439	0.000	0.000	0.000	0.000	0.000	0.000
TRINITY_DN75195_c1_g1	0.000	0.000	0.804	0.429	0.446	0.000	0.000	0.000	1.045	0.000
TRINITY_DN751960_c0_g1	0.000	0.000	1.284	0.000	0.000	0.000	0.000	0.000	0.000	0.000
TRINITY_DN751962_c1_g1	0.000	0.000	0.000	0.566	0.869	0.000	0.000	0.000	0.683	0.000
TRINITY_DN751963_c0_g2	0.000	0.000	0.000	0.000	0.000	0.000	0.000	0.000	0.000	0.000
TRINITY_DN751965_c0_g1	0.000	0.000	0.000	0.000	0.000	0.000	0.000	0.000	0.000	0.000
TRINITY_DN751965_c0_g2	0.000	0.000	0.000	0.089	0.273	0.000	0.000	0.000	0.108	0.912
TRINITY_DN751966_c0_g1	0.000	0.000	0.000	0.000	0.000	0.000	0.000	0.000	0.000	0.000
TRINITY_DN751968_c0_g1	0.000	0.000	0.446	0.000	0.000	0.000	0.000	0.000	0.290	0.000
TRINITY_DN75196_c0_g1	0.000	0.910	0.000	0.002	0.001	0.000	0.000	0.000	0.194	0.000
TRINITY_DN75196_c1_g1	0.000	0.000	0.000	0.000	0.000	0.000	0.000	0.000	0.000	0.000
TRINITY_DN751970_c0_g1	0.000	0.000	0.000	0.000	0.000	0.000	0.000	0.000	0.915	0.000
TRINITY_DN751972_c0_g1	2.324	0.000	0.000	0.285	0.217	0.295	0.000	0.000	0.193	0.000
TRINITY_DN751975_c0_g1	0.000	0.000	0.000	0.000	0.000	0.000	0.000	0.000	0.000	0.000
TRINITY_DN751977_c0_g1	0.000	0.000	0.000	0.000	1.246	0.000	0.000	0.000	0.000	0.000
TRINITY_DN75197_c0_g2	13.344	0.000	0.000	0.000	0.000	0.000	0.000	0.000	0.715	0.000
TRINITY_DN75197_c1_g1	0.000	0.000	0.000	0.397	1.305	0.000	0.000	1.455	0.622	0.000
TRINITY_DN751980_c0_g1	0.000	0.000	0.000	0.000	0.000	0.000	0.000	2.683	0.000	0.000
TRINITY_DN751982_c0_g1	0.000	0.000	0.000	0.000	0.000	0.000	0.000	0.000	0.000	0.000
TRINITY_DN751983_c0_g1	0.000	0.000	0.000	0.000	0.000	0.000	0.000	0.000	0.000	0.000
TRINITY_DN751984_c0_g1	0.000	0.000	0.307	0.167	0.000	0.000	0.824	0.000	0.402	0.000
TRINITY_DN751985_c0_g1	0.000	0.000	0.000	0.000	0.000	0.000	0.000	0.000	0.282	0.000
TRINITY_DN751987_c0_g1	0.000	0.000	0.000	0.295	0.000	0.827	0.729	0.000	0.000	0.000
TRINITY_DN751988_c0_g1	0.000	0.257	0.000	0.000	0.470	0.000	0.000	0.357	0.170	0.475
TRINITY_DN75198_c0_g1	0.000	0.000	0.000	0.000	0.000	0.000	0.000	0.000	0.000	0.000
TRINITY_DN75198_c0_g2	0.000	0.000	0.000	0.000	0.000	0.000	0.000	0.000	0.000	0.000
TRINITY_DN751996_c0_g1	0.000	1.599	0.000	0.000	0.289	0.000	0.000	0.000	0.000	0.000
TRINITY_DN751998_c0_g1	0.000	0.000	0.220	0.181	0.310	0.334	0.298	0.469	0.221	0.000
TRINITY_DN7519_c0_g1	0.000	0.000	0.736	3.918	1.629	2.256	0.000	0.000	1.088	4.020
TRINITY_DN751_c0_g1	0.000	0.000	0.000	0.015	0.049	0.000	0.000	0.000	0.066	0.164
TRINITY_DN751_c0_g3	0.000	0.000	0.000	0.000	0.000	0.000	0.000	0.000	0.000	0.000
TRINITY_DN751_c3_g1	0.000	0.000	0.000	0.000	0.000	0.000	0.000	0.000	0.000	0.000
TRINITY_DN751_c4_g1	0.000	0.000	1.547	0.771	0.633	0.427	0.381	0.596	0.235	0.000
TRINITY_DN751_c5_g1	0.000	2.079	0.000	0.000	0.000	0.000	0.000	0.000	0.888	0.000
TRINITY_DN751_c7_g1	0.000	0.000	0.000	0.000	0.000	0.000	0.000	0.000	0.320	0.000
TRINITY_DN752000_c0_g1	0.000	0.000	0.000	0.000	0.000	0.000	0.000	0.000	0.000	0.000
TRINITY_DN752001_c0_g1	0.000	0.000	0.000	0.000	0.000	0.000	0.000	0.000	0.000	0.000
TRINITY_DN752002_c0_g1	0.000	0.000	0.000	0.000	0.000	0.000	0.000	0.000	0.000	0.000
TRINITY_DN752003_c0_g1	0.000	0.000	0.000	0.000	0.000	0.000	0.000	0.000	0.000	0.000
TRINITY_DN752005_c0_g1	0.000	0.000	1.621	0.580	1.484	0.000	0.000	0.000	0.000	0.000
TRINITY_DN752007_c0_g1	0.000	0.000	1.406	1.499	1.166	0.000	0.000	0.000	0.000	0.000
TRINITY_DN752009_c0_g1	0.000	0.000	0.903	1.913	0.000	0.777	0.000	1.026	2.121	2.791
TRINITY_DN752009_c0_g2	0.000	0.000	0.000	0.000	0.000	0.000	0.000	0.000	0.000	0.000
TRINITY_DN752009_c1_g1	0.000	0.000	0.000	0.000	0.000	0.000	0.000	0.000	0.000	0.000
TRINITY_DN752009_c4_g1	0.000	0.000	0.000	0.000	0.000	0.000	0.000	0.000	0.000	0.000
TRINITY_DN75200_c0_g1	0.000	2.065	0.000	0.951	2.614	2.068	7.009	0.000	0.881	0.000
TRINITY_DN75200_c1_g1	0.000	2.435	3.170	1.701	5.134	4.249	4.174	0.000	0.000	8.673
TRINITY_DN75200_c2_g1	0.000	0.000	3.446	0.796	2.955	0.000	0.076	0.000	0.635	8.099
TRINITY_DN75200_c3_g1	0.000	0.000	0.000	0.000	0.000	0.000	0.000	0.000	0.000	0.000
TRINITY_DN752010_c0_g1	0.000	0.816	0.000	0.288	0.000	0.000	0.000	0.000	0.000	0.000
TRINITY_DN752011_c0_g1	1.136	1.004	0.744	0.767	0.788	0.282	0.252	0.000	0.500	0.000
TRINITY_DN752012_c0_g2	0.000	0.000	0.000	0.000	0.000	0.000	0.000	0.000	0.000	0.000
TRINITY_DN752015_c0_g2	0.000	0.000	0.000	0.356	0.474	0.000	0.000	0.000	0.000	0.000
TRINITY_DN752017_c0_g1	0.000	0.000	0.000	0.000	0.000	0.000	0.000	0.000	0.312	0.000
TRINITY_DN752018_c0_g1	0.000	0.000	0.399	0.000	0.564	0.000	0.000	0.809	0.000	0.000
TRINITY_DN752019_c0_g1	0.000	0.000	0.000	0.000	0.000	0.000	0.000	0.000	0.000	0.000
TRINITY_DN75201_c1_g1	0.000	1.094	1.949	0.764	0.215	2.200	0.000	0.000	0.464	7.846
TRINITY_DN75201_c1_g2	0.000	0.000	0.000	0.235	0.000	0.000	0.000	0.000	0.000	0.000
TRINITY_DN75201_c1_g3	0.000	0.000	0.000	0.000	0.000	0.000	0.000	0.000	0.000	0.000
TRINITY_DN75201_c2_g1	0.000	0.000	0.000	0.000	0.000	0.000	0.000	3.650	0.572	0.000
TRINITY_DN75201_c5_g1	0.000	1.083	0.000	0.000	1.571	0.000	0.000	0.000	0.689	0.000
TRINITY_DN752021_c1_g1	0.000	0.000	0.000	0.633	0.000	0.000	0.000	0.000	0.000	0.000
TRINITY_DN752023_c1_g1	0.000	0.000	0.000	0.000	0.000	0.000	0.000	0.000	0.000	0.000
TRINITY_DN752024_c0_g1	0.000	0.000	0.000	1.729	0.000	0.000	0.000	0.000	0.531	0.000
TRINITY_DN752025_c0_g1	0.000	0.000	0.000	0.709	0.731	1.018	0.000	1.335	0.000	0.000
TRINITY_DN752026_c0_g1	0.000	0.000	0.000	0.000	0.000	0.000	0.000	0.000	0.490	0.000
TRINITY_DN75202_c0_g2	0.000	0.000	0.942	0.000	0.526	0.000	0.000	0.000	0.000	0.000
TRINITY_DN75202_c10_g1	0.000	0.000	0.000	0.000	0.460	0.000	0.000	0.000	0.091	0.000
TRINITY_DN75202_c3_g2	0.000	0.000	0.000	0.000	0.000	2.588	0.000	0.000	0.000	0.000
TRINITY_DN75202_c4_g1	0.000	1.349	0.000	0.469	0.000	0.000	0.000	1.793	1.720	0.000
TRINITY_DN75202_c5_g1	0.000	0.000	1.143	0.000	2.576	3.531	0.000	0.000	1.883	12.589
TRINITY_DN75202_c8_g1	0.000	0.000	1.097	0.000	0.618	0.000	2.908	0.000	0.000	0.000
TRINITY_DN752030_c1_g1	0.000	0.000	0.000	0.000	0.000	0.000	0.000	0.000	0.000	0.000
TRINITY_DN752031_c0_g1	0.000	0.000	0.000	0.000	0.000	0.000	0.000	0.000	0.359	0.000
TRINITY_DN752031_c1_g1	0.000	0.000	0.000	0.000	0.000	0.000	0.000	0.000	0.000	0.000
TRINITY_DN752037_c0_g1	0.000	2.026	0.000	0.000	0.488	0.000	0.000	0.000	0.144	0.000
TRINITY_DN752039_c0_g1	0.000	0.000	1.012	0.000	0.000	0.000	0.000	0.000	0.000	0.000
TRINITY_DN75203_c0_g1	0.000	0.000	2.240	0.000	1.609	4.448	0.000	0.000	0.000	0.000
TRINITY_DN75203_c2_g1	0.000	0.000	0.000	0.000	0.000	0.000	0.000	0.000	0.000	0.000
TRINITY_DN75203_c5_g1	0.000	0.000	0.000	0.000	0.000	0.000	0.000	0.000	0.194	0.000
TRINITY_DN75203_c6_g1	0.000	0.000	0.000	0.000	0.000	1.984	3.388	0.000	0.000	0.000
TRINITY_DN752045_c0_g1	0.000	0.000	0.000	0.000	0.000	0.000	0.000	0.000	0.000	0.000
TRINITY_DN752046_c0_g1	0.000	0.000	0.000	0.000	0.429	0.000	0.000	0.000	0.000	0.000
TRINITY_DN752048_c1_g1	0.000	0.000	0.000	0.828	0.000	0.000	0.000	0.000	0.000	0.000
TRINITY_DN75204_c0_g1	0.000	0.000	0.000	0.000	0.945	0.000	0.000	0.000	0.000	0.000
TRINITY_DN75204_c2_g1	0.000	0.000	0.000	0.000	0.000	0.000	0.000	0.000	0.000	0.000
TRINITY_DN75204_c2_g2	0.000	0.000	0.000	0.000	0.000	0.000	0.000	0.000	1.733	0.000
TRINITY_DN75204_c3_g1	0.000	0.000	0.000	0.692	4.650	0.000	0.000	0.000	0.423	0.000
TRINITY_DN75204_c4_g1	0.000	0.000	0.000	0.000	0.000	0.000	0.000	0.000	0.000	0.000
TRINITY_DN752050_c0_g1	0.000	0.000	0.000	0.000	0.000	0.000	0.000	0.000	0.000	0.000
TRINITY_DN752051_c0_g1	0.000	0.000	0.000	0.000	0.000	0.000	0.000	0.000	0.000	0.000
TRINITY_DN752053_c0_g1	0.000	0.000	0.000	0.000	0.459	0.000	0.000	0.000	0.000	0.000
TRINITY_DN752053_c1_g1	0.000	0.000	0.000	0.000	0.000	0.000	0.000	0.000	0.000	0.000
TRINITY_DN752054_c0_g1	0.000	0.000	0.000	1.809	0.000	0.000	0.000	0.000	0.000	0.000
TRINITY_DN752055_c0_g1	0.000	0.000	0.641	0.354	0.230	0.000	0.873	0.681	0.569	0.000
TRINITY_DN752057_c0_g1	0.000	0.000	0.000	0.000	0.000	0.000	0.000	0.978	0.000	0.000
TRINITY_DN752058_c1_g1	0.000	0.000	0.000	0.000	0.000	0.000	0.000	0.000	0.000	0.000
TRINITY_DN752059_c0_g1	0.000	0.000	0.000	0.000	2.834	0.000	0.000	0.000	0.000	0.000
TRINITY_DN75205_c0_g1	0.000	0.000	0.000	0.463	0.000	0.000	0.000	0.000	0.284	0.000
TRINITY_DN75205_c0_g2	0.000	0.000	0.000	0.000	0.000	0.000	0.000	0.000	0.000	0.000
TRINITY_DN752061_c0_g1	0.000	0.000	0.000	0.000	0.000	0.000	0.000	0.000	0.000	0.000
TRINITY_DN752062_c0_g1	0.000	0.000	0.000	0.000	0.000	0.000	0.000	0.000	0.000	0.000
TRINITY_DN752064_c0_g1	0.000	0.000	0.000	0.736	0.000	0.000	0.000	0.000	0.000	0.000
TRINITY_DN752067_c0_g1	0.000	5.257	18.889	12.896	9.725	5.328	4.524	10.827	9.078	18.844
TRINITY_DN75206_c0_g1	0.000	0.000	1.031	0.000	0.000	0.000	0.000	0.000	0.000	0.000
TRINITY_DN75206_c0_g2	0.000	0.000	0.000	0.000	0.000	0.000	0.992	0.000	0.000	0.000
TRINITY_DN752071_c0_g1	0.000	0.000	0.000	0.000	0.000	0.000	0.000	0.000	0.000	0.000
TRINITY_DN752071_c0_g2	0.000	0.000	0.000	0.000	0.000	0.000	0.000	0.000	0.000	0.000
TRINITY_DN752074_c0_g1	0.000	0.000	0.000	0.000	1.414	0.000	0.000	0.000	0.414	0.000
TRINITY_DN752078_c0_g1	0.000	1.763	0.000	0.000	0.000	0.000	0.000	0.000	0.000	0.000
TRINITY_DN752079_c0_g1	0.000	0.000	0.678	0.000	0.378	0.688	0.000	0.940	0.540	0.000
TRINITY_DN75207_c1_g1	0.000	2.259	1.465	0.000	0.000	0.000	0.000	0.000	0.481	0.000
TRINITY_DN752081_c0_g1	0.000	0.000	0.000	0.000	0.000	0.000	0.000	0.000	0.000	0.000
TRINITY_DN752081_c2_g1	0.000	0.000	0.000	0.525	0.000	0.490	1.724	0.000	0.211	0.000
TRINITY_DN752081_c3_g1	0.000	0.000	1.720	0.000	0.000	4.389	0.000	0.000	0.371	0.000
TRINITY_DN752083_c0_g1	0.000	0.000	0.000	0.000	0.000	0.000	0.000	0.000	0.546	0.000
TRINITY_DN752084_c0_g1	0.000	0.000	0.638	0.000	0.410	0.000	0.000	0.000	0.256	0.000
TRINITY_DN752085_c0_g1	0.000	0.000	0.000	0.000	0.000	0.000	0.000	0.000	0.000	0.000
TRINITY_DN752086_c0_g1	0.000	0.000	0.000	0.000	0.000	0.000	0.000	0.000	0.207	0.000
TRINITY_DN752087_c1_g1	0.000	0.000	0.000	0.000	0.000	0.000	0.000	0.000	0.000	0.000
TRINITY_DN75208_c0_g1	0.274	1.963	3.103	1.840	1.900	2.375	1.988	1.300	2.015	1.021
TRINITY_DN75208_c2_g1	0.000	0.000	0.000	0.000	0.000	0.000	0.000	0.000	0.000	0.000
TRINITY_DN75208_c3_g1	0.000	0.000	0.000	0.000	0.000	0.000	0.000	0.000	0.000	0.000
TRINITY_DN75208_c6_g1	0.000	0.000	0.000	0.000	0.000	0.254	0.000	0.000	0.000	0.000
TRINITY_DN752090_c0_g1	0.000	0.000	0.000	0.000	0.000	0.000	0.000	0.000	0.000	0.000
TRINITY_DN752090_c1_g1	0.000	0.000	0.000	0.000	0.000	0.000	0.000	0.000	0.000	0.000
TRINITY_DN752091_c0_g1	0.000	0.000	0.000	0.000	0.000	0.000	0.000	0.000	0.371	0.000
TRINITY_DN752091_c1_g1	0.000	0.000	0.000	0.000	0.554	0.000	0.000	0.000	0.000	0.000
TRINITY_DN752092_c0_g1	0.000	0.000	0.000	0.426	0.000	0.000	0.000	0.000	0.000	0.000
TRINITY_DN752096_c0_g1	0.000	0.000	0.000	0.000	0.000	0.000	0.000	0.000	0.000	0.000
TRINITY_DN75209_c0_g1	0.000	0.000	0.000	0.299	0.000	0.000	0.000	0.000	0.119	0.000
TRINITY_DN7520_c0_g1	0.000	0.000	0.369	0.000	0.000	0.000	0.000	0.000	0.378	0.000
TRINITY_DN7520_c3_g2	0.000	20.407	28.536	16.297	24.194	7.767	19.464	6.950	19.723	8.094
TRINITY_DN752101_c0_g1	0.000	0.000	0.000	0.103	0.106	0.000	0.000	0.000	0.125	0.000
TRINITY_DN752101_c3_g1	0.000	0.000	0.000	0.000	0.000	0.000	0.000	0.000	0.000	0.000
TRINITY_DN752101_c4_g1	0.000	0.000	0.000	0.000	0.000	0.000	0.000	0.000	0.348	0.000
TRINITY_DN752101_c5_g1	0.000	0.000	0.000	0.000	0.000	0.000	0.000	0.000	0.000	0.000
TRINITY_DN752102_c1_g1	0.000	0.000	0.000	0.000	0.000	1.421	0.000	0.000	0.000	0.000
TRINITY_DN752104_c0_g1	0.000	0.000	0.000	0.000	0.000	0.000	0.000	0.000	0.000	0.000
TRINITY_DN752105_c0_g1	0.000	0.000	0.538	0.289	0.000	0.000	0.000	0.000	0.000	0.000
TRINITY_DN752106_c0_g1	0.000	0.000	0.000	0.000	0.000	0.000	0.000	0.000	0.000	0.000
TRINITY_DN752109_c0_g1	0.000	0.000	0.000	0.000	0.000	0.000	0.000	0.000	0.000	0.000
TRINITY_DN752109_c1_g1	0.000	0.000	0.000	0.000	0.000	0.000	0.000	0.000	0.000	0.000
TRINITY_DN752110_c0_g1	0.000	0.000	0.656	0.351	0.000	0.000	0.000	0.000	0.000	0.000
TRINITY_DN752111_c0_g1	0.000	0.990	0.430	0.346	0.000	0.000	0.000	0.000	0.260	0.000
TRINITY_DN752113_c0_g1	0.000	0.000	0.000	0.636	0.000	0.000	0.000	0.000	0.000	0.000
TRINITY_DN752115_c0_g1	0.000	0.000	1.146	0.000	1.383	0.000	0.000	0.000	0.314	0.000
TRINITY_DN752117_c0_g2	0.000	0.000	0.000	0.000	0.000	0.000	0.000	0.000	0.000	0.000
TRINITY_DN752118_c0_g1	0.000	0.000	0.000	0.000	0.000	0.000	0.000	0.000	0.000	0.000
TRINITY_DN752119_c0_g1	0.000	0.000	0.000	1.701	0.000	0.000	0.000	0.000	0.000	0.000
TRINITY_DN75211_c0_g1	0.000	2.184	2.293	1.857	1.187	3.093	1.412	0.531	0.192	0.000
TRINITY_DN752120_c0_g1	0.000	0.000	0.000	0.000	0.000	0.000	0.000	3.245	0.000	0.000
TRINITY_DN752121_c0_g1	0.000	0.000	0.000	0.000	0.000	0.000	0.000	0.000	0.000	0.000
TRINITY_DN752123_c0_g2	0.000	0.000	0.000	0.000	0.000	0.000	0.000	0.000	0.000	0.000
TRINITY_DN752124_c0_g1	0.000	0.000	0.000	0.000	0.266	0.000	0.000	0.000	0.000	0.000
TRINITY_DN752124_c1_g1	0.000	0.000	0.000	0.000	0.000	0.000	0.000	0.000	0.000	0.000
TRINITY_DN752124_c3_g1	0.000	0.000	4.899	0.523	0.000	0.000	0.000	0.000	0.640	0.000
TRINITY_DN752124_c5_g1	0.000	0.000	0.000	0.000	0.174	0.000	0.000	0.000	0.103	0.000
TRINITY_DN752125_c0_g1	0.000	0.000	0.604	0.000	0.000	0.000	0.000	1.216	0.196	0.000
TRINITY_DN752127_c1_g1	0.000	0.000	0.874	0.000	0.974	2.693	0.000	0.000	0.000	4.784
TRINITY_DN752128_c0_g1	0.000	0.000	0.536	0.288	0.589	0.000	0.000	0.000	0.000	0.000
TRINITY_DN752128_c1_g1	0.000	0.000	0.472	0.690	0.177	0.479	0.426	0.332	0.262	0.000
TRINITY_DN752129_c0_g1	0.000	0.000	0.000	0.000	0.000	0.000	0.000	0.000	0.000	0.000
TRINITY_DN75212_c0_g1	0.000	0.440	0.520	0.153	0.516	0.647	0.828	0.595	0.195	0.273
TRINITY_DN752130_c0_g1	0.000	0.000	0.000	0.000	0.000	0.000	0.000	0.000	0.000	0.000
TRINITY_DN752133_c0_g1	0.000	0.000	0.000	0.334	0.000	0.000	0.000	0.000	0.202	0.000
TRINITY_DN752133_c0_g2	0.000	0.000	0.000	0.000	0.000	0.000	0.000	0.000	0.133	0.000
TRINITY_DN752133_c3_g1	0.000	0.000	0.000	0.000	0.000	0.000	0.000	0.000	1.536	0.000
TRINITY_DN752135_c0_g1	0.000	0.000	0.000	0.000	0.000	0.000	0.000	0.000	0.191	0.000
TRINITY_DN752136_c0_g1	0.000	0.000	0.000	0.386	0.000	0.000	0.000	0.000	0.000	0.000
TRINITY_DN752137_c0_g1	0.000	0.000	0.000	0.000	0.902	0.000	0.000	0.000	0.526	0.000
TRINITY_DN752138_c0_g1	0.000	0.000	0.000	0.000	0.000	0.000	0.000	0.000	0.000	0.000
TRINITY_DN75213_c0_g1	0.000	0.000	0.732	0.000	0.000	0.000	0.000	1.478	0.474	0.000
TRINITY_DN752142_c0_g1	0.000	0.000	0.000	0.000	0.000	0.000	3.415	0.000	0.000	0.000
TRINITY_DN752143_c0_g1	0.000	0.000	0.000	0.736	0.000	2.120	0.000	2.844	0.000	0.000
TRINITY_DN752144_c0_g1	0.000	0.000	0.000	0.463	0.000	0.000	0.000	0.000	0.284	0.000
TRINITY_DN752146_c1_g1	0.000	0.000	0.000	0.000	0.000	0.000	0.000	0.000	0.000	0.000
TRINITY_DN752147_c0_g1	0.000	0.000	0.000	0.000	0.000	0.000	0.000	0.000	0.000	0.000
TRINITY_DN752149_c0_g1	0.000	0.000	0.000	0.000	0.000	0.000	0.000	0.000	0.000	0.000
TRINITY_DN75214_c0_g1	0.000	0.000	0.000	0.182	0.000	0.000	0.000	0.000	0.110	0.000
TRINITY_DN75214_c2_g1	0.000	0.000	0.000	0.170	0.347	0.000	0.000	0.643	0.000	0.000
TRINITY_DN75214_c4_g1	0.000	0.000	0.000	0.000	0.339	0.000	0.000	0.000	0.199	0.000
TRINITY_DN75214_c5_g1	0.000	0.000	0.000	0.000	0.000	0.000	0.000	0.000	0.000	0.000
TRINITY_DN75214_c8_g1	0.000	0.000	0.000	0.000	0.000	0.000	0.000	0.000	0.278	0.000
TRINITY_DN752151_c0_g1	0.000	0.000	0.000	0.000	0.000	0.000	0.000	0.000	0.000	0.000
TRINITY_DN752152_c0_g1	0.000	0.000	0.000	0.420	0.000	0.000	0.000	0.000	0.000	0.000
TRINITY_DN752153_c0_g1	0.000	0.000	0.000	0.000	0.000	0.000	0.000	0.000	0.000	0.000
TRINITY_DN752155_c0_g1	0.000	0.000	0.000	0.207	0.000	0.000	0.000	0.000	0.000	0.000
TRINITY_DN752157_c0_g1	0.000	0.000	0.000	0.000	0.000	0.000	0.000	0.000	0.000	0.000
TRINITY_DN752158_c1_g1	0.000	0.000	0.000	1.965	0.000	1.421	0.000	0.000	0.000	0.000
TRINITY_DN752159_c0_g1	0.000	0.000	0.000	0.714	0.747	0.000	3.495	0.000	0.000	0.000
TRINITY_DN752160_c0_g1	0.000	0.000	0.000	0.000	0.000	0.000	0.000	0.000	0.472	0.000
TRINITY_DN752163_c0_g1	0.000	0.000	0.000	0.000	0.000	0.000	0.000	0.000	0.399	0.000
TRINITY_DN752167_c0_g1	0.000	0.887	0.584	0.000	0.000	0.000	0.000	0.000	0.000	0.000
TRINITY_DN752167_c1_g1	0.000	0.000	0.550	0.000	0.302	0.000	1.455	0.000	0.000	0.000
TRINITY_DN752169_c0_g1	0.000	0.000	0.000	0.000	0.000	0.000	0.000	0.000	0.143	0.000
TRINITY_DN752169_c1_g1	0.000	0.000	0.000	0.000	0.000	0.000	0.000	0.000	0.000	0.000
TRINITY_DN752170_c0_g1	0.000	0.000	0.000	0.000	0.000	0.000	0.000	0.000	0.187	0.000
TRINITY_DN752171_c0_g1	0.000	0.000	0.000	0.000	0.000	0.000	0.000	0.000	0.000	0.000
TRINITY_DN752171_c1_g1	0.000	0.000	0.000	0.000	0.000	0.000	0.000	0.000	0.143	0.000
TRINITY_DN752174_c0_g1	0.000	0.000	1.982	0.120	0.123	0.335	0.000	0.917	0.218	0.000
TRINITY_DN752176_c0_g1	0.000	0.000	0.000	0.000	0.000	0.000	1.097	0.000	0.000	0.000
TRINITY_DN752177_c0_g1	0.000	0.000	1.668	0.000	0.000	0.000	0.000	0.000	0.000	0.000
TRINITY_DN752178_c0_g1	0.000	0.000	0.000	0.000	0.000	0.000	0.000	0.000	0.000	0.000
TRINITY_DN752179_c0_g1	0.000	0.000	0.473	0.000	0.522	0.000	0.000	0.000	1.229	0.000
TRINITY_DN75217_c0_g2	0.000	2.397	0.000	0.000	0.000	0.000	0.000	0.000	0.000	0.000
TRINITY_DN75217_c4_g1	0.000	0.000	0.000	0.340	0.000	0.000	0.000	0.000	0.059	0.000
TRINITY_DN75217_c6_g1	0.000	0.000	0.000	0.000	0.000	0.000	0.000	0.000	0.000	0.000
TRINITY_DN752182_c0_g1	0.000	0.000	0.000	0.000	0.000	0.000	0.000	0.000	0.000	0.000
TRINITY_DN75218_c0_g1	0.000	0.000	0.000	0.722	0.000	0.000	0.000	2.100	0.815	0.000
TRINITY_DN75218_c0_g2	0.000	0.000	0.000	0.000	0.332	0.490	0.000	0.000	0.136	0.000
TRINITY_DN75218_c1_g1	0.000	0.000	0.000	0.000	0.000	0.000	0.000	0.000	0.000	0.000
TRINITY_DN752191_c0_g1	0.000	0.000	0.000	0.000	0.000	0.000	0.000	0.000	0.000	0.000
TRINITY_DN752191_c1_g1	0.000	0.000	0.000	0.000	0.000	0.000	0.000	0.000	0.000	0.000
TRINITY_DN752192_c0_g1	0.000	0.000	0.000	0.471	0.722	0.000	0.000	0.883	0.142	0.000
TRINITY_DN752193_c0_g1	0.000	0.000	0.000	0.000	0.000	1.022	0.000	0.000	0.000	0.000
TRINITY_DN752194_c0_g1	0.000	0.000	0.000	0.000	0.352	0.000	0.000	0.000	0.000	0.000
TRINITY_DN752196_c0_g1	0.000	0.000	2.897	1.033	0.540	1.491	0.000	0.000	0.316	0.000
TRINITY_DN752198_c0_g1	0.000	0.000	0.000	0.000	0.000	0.000	0.000	0.000	0.000	0.000
TRINITY_DN75219_c0_g1	0.000	0.000	0.000	0.000	0.766	0.000	0.000	0.000	0.000	0.000
TRINITY_DN75219_c10_g1	0.000	0.000	0.000	0.788	0.000	0.000	0.000	0.000	0.000	0.000
TRINITY_DN75219_c11_g1	0.000	0.000	0.000	0.000	0.000	0.000	0.000	0.000	0.000	0.000
TRINITY_DN75219_c14_g1	0.000	0.000	0.000	0.000	0.000	0.000	0.000	0.000	0.000	0.000
TRINITY_DN75219_c1_g1	0.000	0.000	1.358	0.000	0.000	0.000	0.000	0.000	0.447	0.000
TRINITY_DN75219_c1_g2	0.000	0.000	0.000	0.000	0.000	0.000	0.000	0.000	0.000	0.000
TRINITY_DN75219_c3_g1	0.000	0.000	0.875	0.635	0.162	0.000	0.000	0.600	0.479	0.000
TRINITY_DN75219_c4_g1	0.000	0.000	0.000	0.000	0.144	0.395	0.000	0.000	0.000	0.000
TRINITY_DN75219_c8_g1	0.000	0.000	1.358	0.000	0.000	0.000	0.000	0.000	0.000	0.000
TRINITY_DN75219_c9_g1	0.000	0.000	0.000	0.000	0.000	0.000	0.000	0.000	0.000	0.000
TRINITY_DN7521_c0_g1	0.000	0.000	3.779	1.615	1.165	4.151	0.000	1.341	3.151	0.000
TRINITY_DN7521_c0_g2	10.120	15.573	25.867	6.099	33.182	22.864	11.104	12.278	8.096	13.746
TRINITY_DN7521_c1_g1	0.000	3.795	1.151	0.620	6.548	1.581	4.281	3.818	1.866	2.951
TRINITY_DN7521_c1_g2	0.000	0.000	3.398	0.914	0.000	0.000	4.481	0.000	0.562	0.000
TRINITY_DN7521_c20_g1	0.000	0.000	1.417	1.520	1.602	0.000	0.000	0.000	0.465	0.000
TRINITY_DN7521_c2_g1	3.795	5.936	5.286	4.246	5.337	6.098	5.352	6.431	4.000	2.953
TRINITY_DN7521_c2_g2	5.179	3.734	2.929	3.178	6.119	7.018	8.113	1.180	7.537	0.805
TRINITY_DN7521_c3_g1	0.000	0.000	2.872	3.228	0.000	0.000	0.000	3.122	0.000	0.000
TRINITY_DN7521_c5_g1	0.000	0.000	0.000	0.000	1.036	0.000	0.000	0.000	0.000	0.000
TRINITY_DN7521_c5_g3	0.000	0.000	0.000	0.000	0.000	0.000	1.421	0.000	0.000	0.000
TRINITY_DN7521_c6_g1	0.000	0.000	0.000	0.000	0.000	4.984	0.000	0.000	0.000	0.000
TRINITY_DN7521_c7_g1	0.000	1.914	0.000	0.000	0.000	0.000	0.000	0.000	0.000	0.000
TRINITY_DN752201_c0_g1	0.000	0.000	0.000	0.000	0.000	0.000	0.000	0.000	0.000	0.000
TRINITY_DN752202_c0_g1	0.000	0.000	0.000	0.000	0.000	0.000	0.000	0.000	0.000	0.000
TRINITY_DN752203_c0_g1	0.000	0.000	0.000	0.000	0.000	0.000	0.000	0.000	0.000	0.000
TRINITY_DN752206_c0_g1	0.000	0.000	0.000	0.000	0.000	0.000	0.000	0.000	0.000	0.000
TRINITY_DN752208_c0_g1	0.000	0.000	0.000	0.000	0.000	0.000	0.000	0.000	0.000	0.000
TRINITY_DN752209_c0_g1	0.000	0.000	0.000	0.541	0.184	0.506	0.000	0.000	0.325	0.000
TRINITY_DN75220_c0_g1	0.000	1.497	0.000	1.178	0.685	3.001	0.685	1.988	0.954	0.000
TRINITY_DN75220_c0_g2	0.000	0.000	0.000	0.000	0.000	0.000	0.000	0.000	0.000	0.000
TRINITY_DN75220_c1_g1	0.000	0.000	0.000	0.000	0.000	0.000	0.000	0.000	0.000	0.000
TRINITY_DN752210_c0_g1	6.856	0.000	0.000	0.000	0.000	0.000	0.000	0.000	0.000	0.000
TRINITY_DN752211_c0_g1	0.000	0.000	0.407	0.000	0.000	0.000	0.000	0.000	0.000	0.000
TRINITY_DN752214_c0_g1	19.396	12.430	8.939	15.149	13.528	4.998	17.135	24.729	24.077	22.277
TRINITY_DN752216_c0_g1	0.000	0.000	0.000	0.000	0.000	0.000	0.000	0.000	0.000	0.000
TRINITY_DN752217_c0_g1	0.000	0.000	0.000	0.000	0.000	0.000	0.000	0.000	0.000	0.000
TRINITY_DN752217_c0_g2	0.000	0.688	0.000	0.000	0.000	0.000	1.200	0.000	0.000	0.000
TRINITY_DN752217_c0_g3	0.000	0.000	0.000	0.000	0.000	0.000	0.000	0.000	0.572	0.000
TRINITY_DN75221_c0_g1	0.000	0.000	0.325	0.354	0.180	0.949	0.998	0.665	0.213	0.000
TRINITY_DN75221_c0_g2	0.000	0.971	0.211	0.115	0.118	1.603	0.569	0.000	0.140	0.000
TRINITY_DN75221_c0_g4	0.676	0.555	0.000	0.355	0.532	0.380	0.339	0.140	0.568	0.000
TRINITY_DN752221_c0_g1	0.000	0.627	0.000	0.000	0.000	0.000	0.000	0.000	0.000	0.000
TRINITY_DN752223_c0_g1	0.000	0.000	0.000	0.000	0.000	0.000	0.000	0.000	0.000	0.000
TRINITY_DN752228_c0_g1	0.000	0.000	5.097	0.000	0.000	0.000	0.000	0.000	0.000	0.000
TRINITY_DN75222_c0_g1	0.000	0.000	0.000	0.000	0.000	2.519	0.000	0.000	1.609	0.000
TRINITY_DN752232_c0_g1	0.000	0.000	1.448	0.000	0.000	0.000	0.000	0.000	0.000	0.000
TRINITY_DN752233_c0_g1	0.000	0.000	0.000	0.000	0.000	0.000	1.522	0.000	0.000	0.000
TRINITY_DN752234_c0_g1	0.000	0.000	0.456	0.246	0.000	0.000	0.000	0.922	0.000	0.000
TRINITY_DN752238_c0_g1	0.000	0.000	0.000	0.000	0.000	0.000	0.000	0.000	0.375	0.000
TRINITY_DN752239_c0_g1	0.000	0.000	1.478	0.000	0.000	0.000	0.000	0.000	0.000	0.000
TRINITY_DN75223_c0_g4	0.000	0.000	0.000	0.000	0.000	0.000	0.000	0.000	0.000	0.000
TRINITY_DN75223_c1_g1	0.000	0.000	0.724	0.386	0.000	0.000	0.000	0.000	0.530	0.000
TRINITY_DN75223_c2_g1	0.000	0.000	0.000	0.000	0.000	0.000	0.000	0.000	0.578	0.000
TRINITY_DN75223_c5_g1	0.000	0.000	0.000	0.000	0.000	0.000	0.000	0.000	0.000	0.000
TRINITY_DN75223_c6_g1	0.000	0.000	0.000	0.000	0.000	0.000	0.000	0.000	0.000	0.000
TRINITY_DN752240_c0_g1	0.000	0.000	0.000	0.000	0.000	0.000	0.000	0.000	0.000	0.000
TRINITY_DN752243_c0_g1	0.000	0.000	0.000	1.483	0.000	0.000	0.000	0.000	0.909	0.000
TRINITY_DN752247_c0_g1	0.000	0.000	0.000	0.000	0.000	7.219	0.000	0.000	0.000	0.000
TRINITY_DN752248_c0_g1	0.000	0.000	0.000	0.000	0.000	0.000	0.000	3.369	0.000	0.000
TRINITY_DN752249_c0_g1	0.000	0.000	0.000	0.000	0.815	0.000	0.000	0.000	0.000	0.000
TRINITY_DN75224_c0_g1	0.000	0.394	0.257	0.140	0.857	0.782	1.382	0.531	0.390	0.000
TRINITY_DN75224_c0_g2	0.000	0.000	0.000	0.000	0.000	0.000	0.000	3.685	0.578	0.000
TRINITY_DN75224_c2_g1	0.000	0.000	0.000	0.000	0.000	0.000	0.000	0.000	0.000	0.000
TRINITY_DN75224_c3_g1	0.000	0.000	1.135	0.000	0.000	0.000	0.000	0.000	0.000	0.000
TRINITY_DN75224_c4_g1	0.000	0.000	0.000	0.000	0.000	0.000	0.000	0.000	0.000	0.000
TRINITY_DN75224_c5_g1	0.000	0.000	0.000	0.000	0.000	0.000	0.000	0.000	0.310	0.000
TRINITY_DN75224_c6_g1	0.000	0.000	0.000	0.000	0.000	0.000	0.000	0.000	0.000	0.000
TRINITY_DN752252_c0_g1	0.000	0.000	0.000	0.000	0.000	0.000	0.000	0.000	0.000	0.000
TRINITY_DN752254_c0_g1	0.000	0.000	0.000	0.000	0.000	0.000	0.000	0.000	0.000	0.000
TRINITY_DN752256_c0_g1	0.000	0.000	0.000	0.000	0.000	0.000	0.000	0.000	0.000	0.000
TRINITY_DN752257_c0_g1	0.000	0.000	0.000	0.000	0.000	0.000	0.000	0.000	0.215	0.000
TRINITY_DN752259_c0_g1	0.000	0.000	0.325	0.354	0.248	1.437	0.872	0.000	0.000	0.000
TRINITY_DN75225_c0_g1	0.000	0.000	0.000	0.000	0.000	0.000	0.000	0.000	0.000	0.000
TRINITY_DN75225_c0_g2	0.000	0.000	0.000	1.079	2.257	0.000	0.000	0.000	0.000	0.000
TRINITY_DN75225_c4_g1	0.000	0.000	0.000	0.000	0.000	0.000	0.000	0.000	0.000	0.000
TRINITY_DN75225_c5_g1	0.000	0.000	0.000	0.510	0.173	3.340	0.000	0.641	0.307	0.000
TRINITY_DN75225_c6_g1	0.000	0.000	1.557	0.000	0.000	0.000	0.000	0.000	0.000	0.000
TRINITY_DN752260_c0_g1	0.000	0.000	0.000	0.000	0.794	0.000	0.000	0.000	0.000	0.000
TRINITY_DN752261_c0_g1	0.000	0.000	0.000	0.000	0.793	0.000	7.395	0.000	0.462	0.000
TRINITY_DN752263_c0_g1	0.000	0.000	0.000	0.165	0.169	0.464	0.817	0.000	0.200	0.000
TRINITY_DN752264_c0_g1	0.000	0.000	0.000	0.000	0.000	0.000	0.000	0.000	0.235	0.000
TRINITY_DN752265_c0_g1	0.000	0.000	0.000	0.000	0.000	0.000	0.000	0.000	0.076	0.000
TRINITY_DN752266_c0_g1	0.000	0.000	0.000	0.000	0.000	0.000	0.000	0.000	0.656	0.000
TRINITY_DN752269_c0_g1	0.000	0.000	0.000	0.000	0.304	0.000	0.000	0.000	0.090	0.000
TRINITY_DN75226_c0_g1	0.000	0.000	0.000	0.000	0.000	0.000	0.000	0.000	0.640	0.000
TRINITY_DN75226_c0_g2	0.000	0.000	0.000	0.000	0.000	0.000	0.000	0.000	0.000	0.000
TRINITY_DN75226_c2_g1	0.000	0.000	0.456	0.622	0.763	0.000	0.000	0.474	0.151	0.000
TRINITY_DN75226_c3_g1	0.000	0.000	0.000	0.000	0.000	0.000	0.000	0.000	0.246	0.000
TRINITY_DN75226_c3_g2	0.000	0.000	0.000	0.000	0.000	0.000	0.000	0.000	0.000	0.000
TRINITY_DN75226_c5_g1	0.000	0.000	0.000	0.737	0.000	0.000	0.000	0.000	0.390	0.000
TRINITY_DN75226_c7_g1	0.000	0.000	0.000	0.000	0.000	0.000	0.000	0.000	0.000	0.000
TRINITY_DN752271_c0_g1	0.000	0.000	0.000	0.000	0.000	0.000	0.000	0.000	0.000	0.000
TRINITY_DN752272_c0_g1	0.000	0.000	0.000	0.000	0.000	0.000	0.000	0.000	0.000	0.000
TRINITY_DN752273_c0_g1	0.000	0.000	0.000	0.000	0.000	0.000	0.000	0.000	0.324	0.000
TRINITY_DN752275_c0_g1	0.000	0.000	0.000	0.000	0.000	0.000	0.000	0.000	0.000	0.000
TRINITY_DN752278_c0_g1	0.000	0.000	0.000	0.000	0.000	0.000	0.000	0.000	0.000	0.000
TRINITY_DN752278_c1_g1	0.000	0.000	0.000	0.000	0.000	0.000	0.000	0.000	0.189	0.000
TRINITY_DN752279_c0_g1	0.000	0.000	0.000	0.000	0.188	0.000	0.000	0.000	0.168	0.000
TRINITY_DN75227_c0_g1	0.000	0.000	0.000	0.000	0.314	0.000	0.000	0.000	0.000	0.000
TRINITY_DN752280_c0_g1	0.000	0.000	0.000	1.077	0.000	0.000	0.000	0.000	0.162	0.000
TRINITY_DN752280_c1_g1	0.000	0.000	0.000	0.000	0.000	0.000	0.000	0.000	0.000	0.000
TRINITY_DN752281_c0_g1	0.000	0.000	0.000	0.000	0.000	0.000	0.000	0.000	0.000	0.000
TRINITY_DN752281_c1_g1	0.000	0.000	0.000	0.000	0.000	0.793	0.000	0.000	0.171	1.442
TRINITY_DN752281_c2_g1	0.000	0.000	0.000	0.000	0.000	0.000	0.000	0.000	0.000	0.000
TRINITY_DN752281_c3_g1	0.000	0.000	0.673	0.035	0.000	0.116	0.604	0.466	0.401	0.000
TRINITY_DN752281_c3_g2	0.000	0.502	0.000	0.332	0.275	0.908	0.000	0.000	0.303	0.000
TRINITY_DN752282_c0_g1	0.000	0.000	0.000	0.000	0.000	1.845	0.000	0.000	0.262	0.000
TRINITY_DN752283_c0_g1	0.000	0.000	0.000	0.000	0.000	0.000	0.000	0.000	0.000	0.000
TRINITY_DN752285_c0_g1	0.000	0.000	0.000	0.000	1.438	0.000	0.000	0.000	0.000	0.000
TRINITY_DN752286_c0_g1	0.000	0.000	0.000	0.000	0.000	2.806	0.000	0.000	0.003	0.000
TRINITY_DN752288_c0_g1	0.000	1.986	0.000	0.000	0.725	0.000	0.000	0.000	0.000	0.000
TRINITY_DN752289_c0_g1	0.000	1.715	2.815	0.907	3.411	3.451	0.000	0.000	0.912	3.092
TRINITY_DN75228_c0_g1	0.000	0.000	0.000	0.220	0.000	0.345	0.000	0.000	0.181	0.000
TRINITY_DN752290_c0_g1	2.434	0.000	1.086	0.000	0.121	0.000	1.097	0.425	0.215	0.000
TRINITY_DN752293_c0_g1	0.000	0.000	0.000	0.000	0.000	0.000	0.000	0.000	0.415	0.000
TRINITY_DN752294_c0_g1	0.000	0.000	0.000	0.000	0.000	0.000	0.000	0.000	0.000	0.000
TRINITY_DN752295_c0_g1	0.000	0.000	0.000	0.000	0.000	0.000	0.000	0.000	0.000	0.000
TRINITY_DN752297_c0_g1	0.000	0.000	0.000	0.000	0.000	0.000	0.000	0.000	0.000	0.000
TRINITY_DN75229_c0_g1	0.000	0.000	0.870	0.475	0.000	1.324	0.586	0.000	0.216	0.844
TRINITY_DN7522_c0_g1	0.314	1.375	1.371	0.631	0.636	1.385	0.831	1.328	0.681	0.734
TRINITY_DN7522_c1_g1	0.000	0.000	0.000	0.000	0.000	1.365	0.000	0.000	0.000	0.000
TRINITY_DN7522_c2_g1	0.000	0.000	0.000	0.000	0.000	0.000	0.000	0.000	0.000	0.000
TRINITY_DN752300_c0_g1	0.000	0.000	0.000	0.000	1.094	0.000	0.000	0.000	0.000	0.000
TRINITY_DN752303_c0_g1	0.000	0.000	0.000	0.000	0.000	0.000	0.000	0.000	0.393	0.000
TRINITY_DN752305_c0_g1	0.000	0.000	0.000	0.000	0.501	0.000	0.000	0.000	0.294	0.000
TRINITY_DN752305_c2_g1	0.000	0.000	0.826	0.000	0.000	0.000	2.180	1.676	0.539	0.000
TRINITY_DN752305_c3_g1	0.000	1.845	0.000	0.000	0.000	0.000	0.000	0.000	0.000	0.000
TRINITY_DN752305_c4_g1	0.000	0.000	0.000	0.000	0.000	0.000	1.908	0.000	0.000	0.000
TRINITY_DN752306_c0_g1	0.000	0.000	0.000	0.000	0.000	0.000	0.000	0.000	0.292	0.000
TRINITY_DN752308_c0_g1	0.000	0.000	0.000	0.000	0.186	0.000	0.000	0.349	0.000	0.000
TRINITY_DN752309_c0_g1	0.000	0.000	0.000	0.000	0.000	0.000	0.000	0.000	0.000	3.923
TRINITY_DN75230_c0_g1	0.000	0.000	0.986	0.000	0.000	0.000	0.000	0.000	0.000	0.000
TRINITY_DN75230_c0_g2	0.000	0.000	0.000	0.844	0.000	0.000	0.000	0.000	0.000	0.000
TRINITY_DN75230_c1_g1	0.000	0.000	0.000	0.000	0.000	0.000	0.000	0.000	0.000	0.000
TRINITY_DN75230_c5_g1	0.000	0.000	0.000	0.000	0.000	0.000	0.000	0.000	0.000	0.000
TRINITY_DN752312_c0_g1	0.000	0.000	0.000	0.000	0.000	0.000	0.000	0.000	0.000	0.000
TRINITY_DN752313_c0_g1	0.000	0.000	0.738	0.000	0.000	0.000	0.000	0.000	0.000	0.000
TRINITY_DN752316_c0_g1	0.000	0.000	0.714	0.000	1.184	0.000	0.000	2.878	0.135	0.000
TRINITY_DN752317_c0_g1	0.000	2.047	0.000	0.000	0.000	0.000	0.000	0.000	0.000	0.000
TRINITY_DN752318_c0_g1	0.000	0.000	0.000	0.000	0.000	0.000	0.000	0.000	0.561	0.000
TRINITY_DN752320_c0_g1	0.000	0.000	0.000	0.000	0.000	0.000	0.000	0.000	0.000	0.000
TRINITY_DN752325_c0_g1	0.000	1.887	0.000	0.000	0.000	0.000	0.000	0.000	0.000	0.000
TRINITY_DN752327_c0_g1	0.000	0.000	0.000	0.000	0.000	0.000	0.000	0.000	0.000	0.000
TRINITY_DN752328_c0_g1	0.000	0.000	0.000	2.617	0.000	0.000	0.000	0.000	0.000	0.000
TRINITY_DN75232_c10_g1	0.000	0.000	0.000	0.000	0.000	0.000	0.000	0.000	0.288	0.000
TRINITY_DN75232_c11_g1	0.000	0.000	0.000	0.000	0.000	0.000	0.000	0.000	0.000	0.000
TRINITY_DN75232_c1_g1	0.000	0.000	0.000	0.000	0.000	0.000	0.000	0.000	0.000	0.000
TRINITY_DN75232_c1_g2	0.000	0.000	0.000	0.000	0.000	0.000	0.000	0.000	0.000	0.000
TRINITY_DN75232_c5_g1	0.000	0.000	0.306	0.506	0.723	0.000	0.000	0.000	0.436	0.000
TRINITY_DN75232_c6_g1	0.000	0.327	0.387	0.214	0.118	1.338	0.349	1.108	0.000	0.368
TRINITY_DN75232_c7_g1	0.000	0.000	0.000	0.000	0.000	0.000	2.351	0.000	1.963	0.000
TRINITY_DN75232_c8_g1	0.000	0.000	0.000	0.000	0.000	0.000	2.260	0.000	0.000	0.000
TRINITY_DN752330_c0_g1	0.000	0.000	0.000	0.000	0.000	0.000	0.000	0.000	0.000	0.000
TRINITY_DN752332_c0_g1	0.000	0.000	0.000	0.000	0.000	0.000	0.000	0.000	0.382	6.383
TRINITY_DN752334_c0_g1	0.000	0.000	0.000	0.719	0.000	0.000	0.000	0.000	0.000	0.000
TRINITY_DN752335_c0_g1	0.000	0.000	0.000	0.000	0.000	0.000	0.000	0.000	0.000	0.000
TRINITY_DN752336_c0_g1	0.000	0.000	0.000	0.263	0.269	0.000	0.000	0.000	0.080	0.000
TRINITY_DN752337_c0_g1	0.000	0.000	0.000	0.000	0.879	0.000	0.000	0.000	0.000	0.000
TRINITY_DN752338_c0_g1	0.000	0.000	0.000	0.000	0.000	0.000	0.000	0.000	0.000	0.000
TRINITY_DN75233_c0_g1	0.000	0.000	0.000	0.000	0.366	2.035	0.000	0.000	0.215	0.000
TRINITY_DN75233_c0_g2	0.000	0.000	0.000	0.000	0.000	0.000	0.000	0.000	0.000	0.000
TRINITY_DN75233_c0_g4	0.000	0.000	0.000	0.000	1.300	0.000	0.000	0.000	0.191	0.000
TRINITY_DN75233_c0_g5	0.000	0.000	0.000	0.000	0.000	0.000	0.000	0.000	0.000	0.000
TRINITY_DN75233_c0_g6	0.000	0.000	0.000	0.000	0.000	0.000	0.000	0.000	0.000	0.000
TRINITY_DN75233_c3_g1	0.000	0.678	0.445	0.000	0.000	0.680	0.000	0.000	0.000	0.000
TRINITY_DN752341_c0_g1	0.000	0.571	0.000	0.000	0.207	0.000	0.000	0.760	0.000	0.000
TRINITY_DN752345_c0_g1	0.000	0.000	0.000	0.000	0.000	0.000	0.000	0.000	0.000	0.000
TRINITY_DN752349_c0_g1	0.000	2.034	0.000	0.000	0.000	0.000	0.000	0.000	0.000	0.000
TRINITY_DN75234_c0_g1	0.000	0.000	0.000	0.000	0.907	0.000	0.000	0.000	0.000	0.000
TRINITY_DN75234_c0_g2	0.000	0.000	0.000	0.000	0.000	0.000	0.000	0.000	0.000	0.000
TRINITY_DN752350_c0_g1	0.000	0.000	0.000	0.000	0.000	0.000	1.823	0.000	0.557	0.000
TRINITY_DN752352_c0_g1	0.000	0.000	0.000	0.000	0.000	0.000	0.000	3.538	0.000	0.000
TRINITY_DN752353_c0_g1	0.000	0.000	0.000	0.000	0.000	0.000	0.000	0.000	0.980	0.000
TRINITY_DN752353_c1_g1	0.000	0.000	0.000	0.000	0.000	0.000	0.000	0.000	0.000	0.000
TRINITY_DN752355_c0_g1	0.000	0.000	0.000	0.000	0.000	0.000	3.388	0.000	0.000	0.000
TRINITY_DN752356_c0_g1	0.000	0.000	0.000	0.489	0.000	0.000	0.000	1.870	0.299	0.000
TRINITY_DN752357_c0_g1	0.000	0.000	0.000	0.000	0.000	0.807	0.000	0.000	0.000	0.000
TRINITY_DN752358_c0_g1	0.000	0.000	0.000	0.000	0.000	0.000	0.000	0.000	0.000	0.000
TRINITY_DN752359_c0_g1	0.000	0.000	0.000	0.000	0.000	0.000	0.000	0.000	0.000	0.000
TRINITY_DN75235_c0_g1	7.262	0.621	0.554	0.273	0.565	1.230	0.546	0.705	0.300	0.000
TRINITY_DN75235_c0_g2	0.000	0.000	2.144	0.000	0.473	0.000	0.000	0.000	0.000	0.000
TRINITY_DN75235_c0_g3	0.000	0.000	0.000	0.000	0.902	0.000	0.000	0.000	0.265	0.000
TRINITY_DN75235_c0_g5	0.000	0.000	0.402	0.306	0.000	0.000	0.000	0.349	0.063	0.698
TRINITY_DN75235_c2_g1	0.000	0.000	0.000	0.000	0.000	0.000	0.000	0.000	0.000	5.724
TRINITY_DN75235_c3_g2	0.000	0.000	0.000	0.813	0.000	0.000	0.000	0.000	0.000	0.000
TRINITY_DN75235_c4_g1	0.000	0.000	1.403	0.510	0.130	0.000	1.890	1.456	0.274	1.300
TRINITY_DN75235_c5_g1	0.000	0.000	0.000	0.000	0.000	0.000	0.000	0.000	0.000	0.000
TRINITY_DN752366_c0_g1	0.000	0.000	0.000	0.000	0.000	0.000	0.000	0.000	0.000	0.000
TRINITY_DN752368_c0_g1	0.000	1.100	0.000	0.000	0.399	0.000	0.000	0.000	0.000	0.000
TRINITY_DN75236_c0_g4	0.000	0.000	0.000	0.000	0.000	0.000	0.000	0.000	1.144	0.000
TRINITY_DN75236_c11_g1	0.000	2.518	0.658	0.000	0.729	0.000	0.000	0.000	0.000	0.000
TRINITY_DN75236_c1_g2	1.638	0.000	0.000	0.000	0.913	0.000	0.000	0.000	0.424	0.000
TRINITY_DN75236_c2_g1	0.000	1.417	1.543	1.342	0.854	0.941	1.656	0.632	1.517	3.404
TRINITY_DN75236_c3_g1	0.000	0.261	0.000	0.000	0.800	0.000	0.000	0.715	0.242	0.000
TRINITY_DN75236_c4_g1	0.000	0.000	0.000	0.452	0.000	0.000	2.241	0.000	0.000	0.000
TRINITY_DN75236_c7_g1	0.000	0.000	0.000	0.000	0.000	0.000	0.000	0.000	1.077	0.000
TRINITY_DN75236_c8_g1	0.000	0.000	0.267	0.290	0.830	0.000	0.000	0.000	0.502	0.000
TRINITY_DN75236_c9_g1	0.000	0.615	2.203	0.766	0.000	0.609	1.091	0.837	1.767	0.000
TRINITY_DN752371_c0_g1	0.000	0.000	0.619	0.000	0.000	0.000	0.000	1.242	0.000	0.000
TRINITY_DN752373_c0_g1	0.000	0.000	0.000	0.000	0.620	0.000	0.000	0.000	0.000	0.000
TRINITY_DN752373_c1_g1	0.000	0.000	0.000	0.000	0.622	0.000	0.000	0.000	0.000	0.000
TRINITY_DN752379_c0_g1	0.000	0.000	0.000	0.000	0.000	0.000	0.000	0.000	0.000	0.000
TRINITY_DN75237_c0_g1	0.000	3.305	0.000	0.000	0.000	2.651	0.000	1.753	0.704	0.000
TRINITY_DN752380_c0_g1	1.381	0.175	0.227	0.000	0.000	0.172	0.000	0.484	0.000	0.000
TRINITY_DN752380_c0_g2	0.000	0.000	0.000	0.000	0.000	0.000	0.000	0.000	0.000	0.000
TRINITY_DN752380_c0_g3	0.000	0.000	0.000	0.000	0.000	0.000	0.000	0.000	0.000	0.000
TRINITY_DN752380_c2_g1	0.000	0.000	0.000	0.166	0.085	0.000	0.205	0.000	0.279	0.000
TRINITY_DN752380_c4_g1	0.000	0.000	0.000	0.000	0.000	0.000	0.000	0.000	0.000	0.000
TRINITY_DN752381_c0_g1	0.000	0.000	0.715	0.192	0.225	0.361	0.000	0.000	0.161	0.454
TRINITY_DN752388_c0_g1	0.000	0.000	0.000	0.000	0.000	0.000	0.000	0.000	0.000	0.000
TRINITY_DN752388_c1_g1	0.000	0.000	0.000	0.420	0.000	0.000	0.000	0.000	0.000	0.000
TRINITY_DN75238_c0_g1	0.000	0.765	0.608	0.474	1.161	1.381	0.000	1.067	0.330	0.000
TRINITY_DN75238_c0_g3	0.000	0.000	0.000	0.000	0.568	0.000	0.000	0.000	0.167	0.000
TRINITY_DN75238_c0_g4	0.000	0.000	0.000	0.139	0.000	0.000	0.000	0.000	0.000	0.000
TRINITY_DN75238_c1_g1	0.000	0.000	0.000	0.000	0.000	0.000	0.000	0.000	0.000	0.000
TRINITY_DN752390_c0_g1	0.000	0.000	0.000	0.000	0.000	0.000	0.000	0.000	0.000	0.000
TRINITY_DN752397_c0_g1	0.000	0.000	0.000	0.590	0.000	0.000	0.000	0.000	0.178	0.000
TRINITY_DN752398_c0_g1	0.000	0.000	0.479	0.000	0.400	0.000	0.000	0.000	0.158	0.000
TRINITY_DN752398_c1_g1	0.000	0.000	0.613	0.000	0.000	0.000	0.000	0.000	0.000	0.000
TRINITY_DN752398_c1_g2	0.000	0.000	0.000	0.000	0.844	0.000	0.000	0.000	0.000	0.000
TRINITY_DN752399_c0_g1	0.000	0.000	0.000	0.000	0.000	0.000	0.000	0.000	0.000	0.000
TRINITY_DN75239_c0_g1	0.000	0.000	0.565	0.000	0.000	1.733	0.000	1.141	0.183	0.000
TRINITY_DN75239_c0_g2	0.000	0.000	0.000	0.000	0.000	0.000	0.000	0.000	0.000	0.000
TRINITY_DN75239_c1_g1	0.000	0.000	0.507	0.000	0.095	0.000	0.000	0.356	0.077	0.000
TRINITY_DN75239_c3_g1	0.000	0.000	0.000	0.000	0.000	0.000	0.000	0.000	0.131	0.000
TRINITY_DN7523_c0_g2	1.029	0.802	0.949	0.762	1.000	2.375	1.587	0.357	1.367	0.000
TRINITY_DN7523_c0_g3	3.673	8.678	8.463	6.589	10.151	10.957	10.080	8.951	10.573	10.041
TRINITY_DN7523_c0_g4	1.241	4.090	10.145	5.625	6.937	8.229	4.947	2.663	5.408	2.028
TRINITY_DN7523_c0_g5	0.000	0.000	0.000	0.000	0.034	0.000	0.000	0.000	0.000	0.000
TRINITY_DN7523_c1_g1	0.000	0.000	0.000	0.000	0.613	0.000	0.000	0.000	1.431	0.000
TRINITY_DN7523_c1_g2	0.000	0.000	0.000	0.000	0.000	0.000	0.000	0.000	0.000	0.000
TRINITY_DN7523_c2_g1	0.000	0.000	0.000	0.000	0.000	0.000	0.000	0.000	0.402	0.000
TRINITY_DN7523_c3_g1	0.000	0.000	0.456	0.266	0.000	0.000	0.000	0.000	0.296	0.000
TRINITY_DN7523_c4_g1	0.000	0.000	0.000	0.000	0.000	0.000	0.000	0.000	0.503	0.000
TRINITY_DN7523_c6_g1	0.000	0.000	0.000	0.000	0.000	0.000	0.000	0.000	0.262	0.000
TRINITY_DN7523_c9_g1	0.000	0.000	0.000	0.000	0.000	0.000	0.000	2.380	0.000	0.000
TRINITY_DN752401_c0_g1	0.000	1.453	0.000	0.000	0.000	0.000	0.000	0.000	0.000	0.000
TRINITY_DN752403_c0_g1	0.000	0.000	0.000	0.000	0.000	0.000	0.000	0.000	0.000	0.000
TRINITY_DN752404_c0_g1	0.000	0.000	0.000	0.000	1.270	1.743	0.000	0.000	0.000	0.000
TRINITY_DN752407_c0_g1	0.000	0.000	0.000	0.000	0.000	0.000	0.000	0.000	0.360	0.000
TRINITY_DN752407_c0_g2	0.000	0.000	0.000	0.000	0.000	0.000	0.000	0.000	0.000	0.000
TRINITY_DN752409_c3_g1	0.000	0.000	0.000	0.000	0.343	0.000	0.000	0.000	0.202	0.000
TRINITY_DN752409_c4_g1	0.000	0.000	0.716	0.000	0.000	0.000	0.000	0.000	0.000	0.000
TRINITY_DN752409_c5_g1	0.000	0.000	0.000	0.000	0.730	0.000	0.000	0.000	0.427	0.000
TRINITY_DN75240_c0_g1	0.000	0.000	0.000	0.000	0.000	0.000	0.000	0.000	0.000	0.000
TRINITY_DN752411_c0_g1	0.000	0.000	0.000	0.000	0.000	0.000	0.000	0.000	0.348	0.000
TRINITY_DN752412_c0_g1	0.000	0.000	2.877	0.000	0.000	0.000	0.000	0.000	0.000	0.000
TRINITY_DN752416_c0_g1	0.000	0.000	0.000	0.353	0.727	0.000	0.000	0.000	0.000	0.000
TRINITY_DN752417_c3_g1	0.000	0.000	0.000	0.000	0.000	0.000	0.000	0.000	0.000	0.000
TRINITY_DN752420_c0_g1	0.000	0.000	0.000	0.000	0.292	0.000	0.000	0.000	0.000	0.000
TRINITY_DN752421_c0_g1	0.000	0.000	0.000	0.417	0.000	0.000	0.000	0.000	0.000	0.000
TRINITY_DN752422_c0_g1	0.000	0.000	0.000	0.000	0.000	0.000	0.000	0.000	0.000	0.000
TRINITY_DN752424_c0_g1	0.000	0.000	0.000	1.936	0.000	0.000	0.000	0.000	0.000	0.000
TRINITY_DN752425_c0_g1	0.000	0.000	2.109	0.000	0.000	0.000	0.000	0.000	0.000	0.000
TRINITY_DN752426_c0_g1	0.000	0.000	0.000	0.390	0.000	0.000	0.000	0.000	0.000	0.000
TRINITY_DN752428_c0_g1	0.000	0.000	0.000	0.182	0.000	0.000	0.000	0.000	0.221	0.000
TRINITY_DN75242_c0_g1	0.000	0.286	0.000	0.204	0.730	0.482	0.000	0.390	0.309	0.000
TRINITY_DN752430_c0_g1	0.000	0.000	0.000	0.000	0.000	0.000	0.000	0.000	0.000	0.000
TRINITY_DN752431_c0_g1	0.000	0.000	0.000	0.345	0.000	0.000	0.000	0.000	0.417	0.000
TRINITY_DN752434_c0_g2	0.000	0.000	0.000	0.000	0.000	0.000	0.000	0.000	0.000	0.000
TRINITY_DN752436_c0_g1	0.000	0.000	0.000	0.000	0.000	0.000	0.000	0.000	0.000	0.000
TRINITY_DN752436_c1_g1	0.000	0.000	0.000	0.000	0.000	0.000	0.000	0.000	0.000	0.000
TRINITY_DN75243_c0_g1	0.000	0.000	0.000	0.641	0.000	0.000	0.000	0.000	0.785	0.000
TRINITY_DN75243_c2_g1	0.000	0.000	0.000	0.725	0.000	0.000	0.000	0.000	0.000	0.000
TRINITY_DN75243_c2_g2	0.000	0.000	0.000	0.000	0.000	0.000	0.581	0.000	0.000	0.000
TRINITY_DN75243_c2_g5	0.000	0.000	2.403	0.000	0.000	0.000	0.000	0.000	0.219	0.000
TRINITY_DN75243_c2_g7	0.000	0.000	0.000	0.000	0.000	0.000	7.759	0.000	0.000	0.000
TRINITY_DN75243_c4_g1	0.000	0.000	0.000	0.843	0.000	0.000	0.000	0.000	1.033	0.000
TRINITY_DN75243_c5_g1	0.000	0.000	0.000	1.496	0.000	0.000	0.000	0.000	0.458	0.000
TRINITY_DN752442_c0_g1	0.000	0.000	0.000	0.000	0.000	0.000	0.000	0.000	0.000	0.000
TRINITY_DN752446_c1_g1	0.000	0.000	0.000	0.000	0.000	0.000	0.000	0.000	0.000	0.000
TRINITY_DN752447_c0_g1	0.000	5.168	0.000	0.000	0.000	2.613	0.000	0.000	0.000	0.000
TRINITY_DN752449_c0_g1	0.000	0.000	0.000	0.000	0.000	0.000	0.000	0.000	0.000	8.321
TRINITY_DN75244_c0_g1	0.000	1.566	3.085	0.830	2.409	0.000	0.000	1.038	0.504	0.000
TRINITY_DN752450_c0_g1	0.000	0.000	0.000	0.000	0.000	0.000	0.000	0.000	0.000	0.000
TRINITY_DN752454_c1_g1	0.000	1.160	0.380	0.000	0.518	0.000	0.000	0.000	0.321	4.997
TRINITY_DN752456_c0_g1	0.000	0.000	0.000	0.000	0.000	0.000	0.000	0.000	0.229	0.000
TRINITY_DN752456_c1_g1	0.000	0.000	0.000	0.000	0.000	0.000	0.000	0.000	0.000	0.000
TRINITY_DN752457_c0_g1	0.000	0.000	0.000	0.547	0.000	0.000	0.000	0.000	0.000	0.000
TRINITY_DN752459_c0_g1	0.000	0.000	0.000	0.000	0.000	0.000	0.000	0.000	0.000	0.000
TRINITY_DN75245_c1_g1	0.000	0.000	0.000	0.000	0.000	0.000	0.000	0.000	0.000	0.000
TRINITY_DN75245_c2_g1	0.000	0.000	1.453	0.000	0.000	0.000	0.000	0.000	0.176	0.000
TRINITY_DN752463_c0_g1	0.000	0.000	0.879	0.469	0.000	0.000	0.000	0.000	0.000	0.000
TRINITY_DN752466_c0_g1	0.000	0.000	0.000	0.000	0.939	0.000	0.000	0.000	0.000	0.000
TRINITY_DN75246_c0_g1	0.000	0.000	0.000	0.000	0.000	0.000	0.000	0.000	0.000	0.000
TRINITY_DN752471_c0_g1	0.000	0.000	0.000	0.000	0.000	0.000	0.000	0.000	0.000	0.000
TRINITY_DN752474_c1_g1	0.000	0.000	0.000	0.000	0.000	0.000	0.000	3.302	0.522	0.000
TRINITY_DN752475_c0_g1	0.000	0.000	0.000	0.000	0.000	0.000	0.000	0.000	0.000	0.000
TRINITY_DN752476_c0_g1	0.000	0.000	0.774	0.000	0.000	4.767	0.000	1.566	0.755	4.237
TRINITY_DN752476_c0_g2	0.000	0.000	0.000	0.000	0.000	0.000	0.000	0.000	0.000	0.000
TRINITY_DN752476_c1_g1	0.000	0.000	0.954	0.000	0.000	0.000	0.000	0.000	0.312	0.000
TRINITY_DN752477_c0_g1	0.000	1.592	0.000	0.000	0.000	0.000	0.000	0.000	0.000	0.000
TRINITY_DN75247_c1_g1	0.000	0.000	0.000	0.285	0.000	0.000	0.000	0.000	0.125	0.000
TRINITY_DN752482_c0_g1	0.000	0.000	0.000	0.000	0.000	0.000	0.000	0.000	0.427	0.000
TRINITY_DN752483_c0_g1	0.000	0.000	0.000	0.000	1.822	0.000	0.000	0.000	0.000	0.000
TRINITY_DN752484_c0_g1	0.000	0.000	0.000	0.696	0.000	0.000	0.000	0.000	0.092	0.000
TRINITY_DN752485_c0_g1	0.000	0.000	0.000	0.594	0.000	0.000	0.000	0.000	0.000	0.000
TRINITY_DN752485_c0_g2	0.000	0.000	0.000	0.000	0.000	0.000	0.000	0.000	0.000	0.000
TRINITY_DN75248_c0_g1	0.000	0.000	0.000	0.000	0.000	0.000	0.318	0.000	0.275	1.332
TRINITY_DN75248_c0_g2	0.000	0.000	0.000	0.000	0.000	0.000	0.000	0.000	0.000	0.000
TRINITY_DN75248_c2_g1	0.000	0.000	0.813	0.433	0.000	0.000	0.000	0.000	0.000	0.000
TRINITY_DN75248_c3_g1	0.000	0.000	0.000	0.000	0.000	0.000	0.000	0.000	0.256	0.000
TRINITY_DN752490_c0_g1	0.000	0.000	0.000	0.000	0.000	0.000	0.000	0.000	0.000	0.000
TRINITY_DN752491_c0_g2	0.000	0.000	0.000	0.000	0.727	0.000	0.000	0.000	0.427	0.000
TRINITY_DN752492_c0_g1	0.000	0.000	0.000	0.000	0.000	0.000	0.000	0.000	0.106	1.792
TRINITY_DN752494_c0_g1	0.000	0.000	0.000	0.258	0.264	0.000	0.000	0.000	0.000	0.000
TRINITY_DN752495_c0_g1	0.000	0.000	0.000	0.612	0.000	0.000	0.000	0.000	0.373	0.000
TRINITY_DN752496_c0_g1	0.000	0.000	0.000	0.000	0.000	0.000	0.000	0.000	0.000	0.000
TRINITY_DN75249_c0_g1	0.000	0.000	0.000	0.000	0.000	0.000	0.000	0.000	0.000	0.000
TRINITY_DN75249_c0_g2	0.000	0.000	0.000	0.000	0.802	0.000	0.000	0.000	0.000	0.000
TRINITY_DN75249_c10_g1	0.000	0.000	0.000	0.000	0.000	0.000	0.000	0.000	0.000	0.000
TRINITY_DN75249_c1_g1	0.000	0.000	0.000	0.000	0.103	0.000	0.000	0.000	0.335	0.000
TRINITY_DN75249_c2_g1	0.000	0.000	0.000	0.273	0.559	0.000	0.000	0.000	0.165	0.000
TRINITY_DN75249_c5_g1	0.000	2.175	0.000	1.536	0.262	0.000	0.000	0.000	0.858	7.832
TRINITY_DN75249_c8_g1	0.000	0.000	1.989	0.000	0.731	0.000	0.000	0.000	0.429	0.000
TRINITY_DN7524_c0_g1	0.000	0.000	0.000	0.000	0.000	0.000	0.000	3.383	0.000	0.000
TRINITY_DN7524_c1_g1	0.000	0.000	0.000	0.000	0.000	0.000	4.386	0.000	0.000	0.000
TRINITY_DN752502_c1_g1	0.000	0.000	0.000	0.000	0.000	0.000	0.000	0.000	0.000	0.000
TRINITY_DN752503_c0_g1	0.000	0.000	0.000	0.000	1.251	3.445	0.000	0.000	0.000	0.000
TRINITY_DN752505_c0_g1	0.000	0.000	0.927	0.335	0.684	0.000	0.000	0.000	0.000	0.000
TRINITY_DN752506_c0_g1	0.000	0.000	3.942	0.000	0.550	0.000	0.000	0.000	0.000	0.000
TRINITY_DN75250_c0_g2	0.000	0.000	1.371	0.000	0.000	0.000	0.000	0.000	0.000	0.000
TRINITY_DN75250_c0_g3	0.000	0.000	0.000	0.000	0.000	0.000	0.000	0.000	0.000	0.000
TRINITY_DN752513_c0_g1	0.000	0.000	0.000	0.000	1.173	0.000	0.000	0.000	0.000	0.000
TRINITY_DN752514_c1_g1	0.000	0.000	0.000	0.000	0.000	0.000	0.000	0.000	0.390	0.000
TRINITY_DN752519_c0_g1	0.000	0.157	0.509	0.280	0.575	0.618	0.000	0.000	0.239	0.579
TRINITY_DN752519_c1_g1	0.000	0.000	0.000	0.000	0.000	0.000	0.000	0.000	0.000	0.000
TRINITY_DN752521_c1_g1	0.000	0.000	0.000	0.000	0.000	0.000	0.000	0.000	0.000	0.000
TRINITY_DN752522_c0_g1	0.000	0.000	0.000	0.000	0.000	0.000	0.000	0.000	0.000	0.000
TRINITY_DN752524_c0_g1	0.000	0.000	0.000	0.000	0.000	2.224	0.000	0.000	0.473	0.000
TRINITY_DN752525_c0_g1	0.000	0.000	0.000	0.000	0.000	2.338	0.000	0.000	0.000	0.000
TRINITY_DN752526_c0_g1	0.000	0.000	0.000	0.000	0.431	0.000	0.000	0.000	0.343	0.000
TRINITY_DN752527_c0_g1	0.000	0.000	0.000	0.000	0.000	0.000	0.000	0.000	0.000	0.000
TRINITY_DN75252_c0_g1	0.000	3.106	5.059	2.698	2.821	4.659	5.345	2.070	2.640	0.000
TRINITY_DN752531_c0_g1	0.000	1.184	0.000	0.000	0.429	0.000	0.000	0.000	0.000	0.000
TRINITY_DN752533_c0_g1	34.762	33.128	29.129	24.679	31.543	43.060	23.606	21.937	24.650	8.143
TRINITY_DN752535_c0_g1	0.000	0.000	0.000	0.000	1.348	0.000	0.000	0.000	0.000	0.000
TRINITY_DN752536_c0_g1	0.000	0.000	0.000	0.000	0.000	0.000	0.000	0.000	0.000	0.000
TRINITY_DN75253_c0_g2	0.000	0.000	0.937	0.252	0.516	0.000	0.000	0.000	0.304	0.000
TRINITY_DN75253_c1_g1	0.000	0.000	0.000	0.000	1.060	2.929	0.000	0.000	0.000	0.000
TRINITY_DN75253_c2_g1	0.000	0.000	0.000	0.000	0.000	0.000	0.000	0.000	0.000	0.000
TRINITY_DN75253_c2_g2	0.000	0.000	0.000	0.000	0.000	0.000	0.000	0.000	0.000	0.000
TRINITY_DN75253_c2_g3	0.000	0.000	0.000	0.000	0.000	0.000	0.000	0.000	0.000	0.000
TRINITY_DN75253_c3_g2	0.000	0.000	0.000	0.000	1.116	0.000	0.000	0.000	0.000	0.000
TRINITY_DN75253_c5_g1	0.000	0.000	1.175	0.000	0.000	0.000	0.000	0.000	0.774	0.000
TRINITY_DN752543_c0_g1	0.000	0.000	0.000	0.000	0.000	0.000	0.000	0.000	0.000	0.000
TRINITY_DN752548_c0_g1	0.000	0.000	0.000	0.000	4.472	0.000	0.000	0.000	1.043	0.000
TRINITY_DN752549_c0_g1	0.000	0.000	1.031	0.000	0.000	0.000	0.000	0.000	0.000	0.000
TRINITY_DN752549_c1_g1	0.000	0.000	0.000	0.000	0.000	0.000	0.000	0.000	0.000	0.000
TRINITY_DN75254_c0_g1	0.000	0.000	0.000	0.000	0.000	0.000	0.000	0.000	0.000	0.000
TRINITY_DN75254_c0_g2	4.362	5.107	6.685	4.620	3.490	4.536	0.992	1.511	2.540	0.000
TRINITY_DN752550_c0_g1	0.000	0.280	0.000	0.000	0.000	0.000	0.000	0.000	0.000	0.000
TRINITY_DN752552_c0_g1	0.000	0.000	0.000	0.000	0.000	0.000	0.000	0.000	0.000	0.000
TRINITY_DN752554_c0_g1	0.000	0.000	0.000	0.000	0.000	0.000	0.000	0.000	0.000	0.000
TRINITY_DN752555_c0_g1	0.000	0.000	0.000	0.796	0.837	0.000	0.000	0.000	0.000	0.000
TRINITY_DN752555_c0_g2	0.000	0.000	0.000	0.239	0.490	0.000	0.000	0.000	0.290	0.000
TRINITY_DN752555_c1_g1	0.000	0.000	0.000	0.000	0.000	1.525	0.000	0.000	0.000	0.000
TRINITY_DN752555_c3_g1	0.000	0.000	1.589	0.000	0.291	0.810	0.000	0.000	0.514	0.000
TRINITY_DN752556_c0_g1	0.000	0.000	0.000	0.000	0.405	0.000	0.000	0.000	0.237	0.000
TRINITY_DN752559_c0_g1	0.000	0.000	0.000	0.000	0.000	0.000	0.000	0.000	0.299	0.000
TRINITY_DN75255_c1_g1	0.000	0.000	0.000	0.000	0.000	0.000	0.000	0.000	0.000	0.000
TRINITY_DN75255_c1_g2	0.000	0.000	4.331	0.000	0.000	0.000	2.871	0.000	0.715	0.000
TRINITY_DN75255_c1_g5	0.000	0.000	0.000	0.000	0.000	0.000	0.000	0.000	0.000	0.000
TRINITY_DN75255_c1_g6	0.000	0.000	0.000	0.341	0.000	0.000	0.000	0.000	0.000	0.000
TRINITY_DN75255_c1_g7	0.000	0.000	0.000	0.888	0.936	0.000	0.000	0.000	0.000	0.000
TRINITY_DN75255_c3_g2	0.000	0.000	0.000	4.102	2.876	1.970	0.000	0.000	0.000	7.011
TRINITY_DN75255_c3_g3	0.000	2.131	2.762	2.966	1.557	0.000	0.000	0.000	0.987	7.575
TRINITY_DN75255_c4_g1	4.689	1.806	4.694	1.604	0.547	1.785	0.528	1.228	1.818	0.000
TRINITY_DN75255_c5_g1	0.000	0.000	0.000	0.000	0.000	0.000	0.000	0.000	0.000	0.000
TRINITY_DN75255_c8_g1	0.000	0.000	0.000	0.000	0.648	0.000	0.000	0.000	0.000	0.000
TRINITY_DN752561_c0_g1	0.000	0.000	0.000	0.000	0.000	0.000	0.000	0.000	0.686	0.000
TRINITY_DN752564_c0_g1	0.000	3.690	0.000	2.563	0.000	1.846	0.000	0.000	0.393	0.000
TRINITY_DN752566_c0_g1	0.000	0.000	0.000	0.000	0.000	1.347	0.000	0.000	0.000	0.000
TRINITY_DN752568_c0_g1	0.000	1.659	0.000	0.000	0.000	0.000	0.000	0.000	0.353	0.000
TRINITY_DN75256_c0_g1	0.000	4.532	2.603	1.440	3.502	1.611	1.530	2.032	2.815	0.000
TRINITY_DN75256_c0_g2	0.000	0.000	0.082	0.016	0.140	0.000	0.000	0.000	0.028	0.000
TRINITY_DN75256_c0_g3	10.145	6.145	10.771	5.144	9.058	12.317	10.171	10.613	7.993	10.601
TRINITY_DN752571_c0_g1	0.000	0.000	0.000	0.000	0.000	0.000	0.000	0.000	0.000	0.000
TRINITY_DN752572_c0_g1	0.000	0.000	0.000	0.000	0.373	0.000	0.000	0.000	0.000	0.000
TRINITY_DN752572_c0_g2	0.000	0.000	0.000	0.000	0.000	0.000	0.000	0.000	0.233	0.000
TRINITY_DN752573_c0_g1	0.000	0.000	0.000	0.361	0.000	0.000	0.000	0.000	0.219	0.000
TRINITY_DN752574_c1_g1	0.000	0.000	0.000	0.645	0.676	0.000	0.000	0.000	0.000	0.000
TRINITY_DN752575_c0_g1	0.000	0.000	0.000	0.000	0.000	0.000	3.496	0.000	0.000	0.000
TRINITY_DN752576_c0_g1	0.000	0.000	0.000	0.000	0.000	1.086	0.000	0.000	2.860	0.000
TRINITY_DN752578_c0_g1	0.000	0.000	0.000	0.000	0.000	0.000	0.000	0.000	0.000	0.000
TRINITY_DN75257_c0_g1	0.000	0.000	1.272	0.000	1.236	0.000	0.000	0.000	1.198	0.000
TRINITY_DN75257_c0_g2	0.000	0.000	0.000	0.000	0.000	0.000	0.000	0.000	0.000	0.000
TRINITY_DN752583_c1_g1	0.000	0.000	0.000	2.619	0.000	0.000	0.000	0.000	0.000	0.000
TRINITY_DN752585_c0_g1	0.000	0.000	0.000	0.000	0.000	10.410	0.000	0.000	0.471	0.000
TRINITY_DN752586_c0_g1	0.000	4.829	1.572	0.000	0.000	0.000	0.000	0.000	0.517	0.000
TRINITY_DN752588_c0_g1	0.000	0.000	0.000	0.000	0.000	0.000	0.000	0.000	0.000	0.000
TRINITY_DN75258_c1_g1	0.000	0.000	0.000	0.000	0.000	0.000	0.000	0.000	0.000	0.000
TRINITY_DN75258_c4_g1	0.000	0.000	0.000	0.000	0.000	0.000	0.000	0.000	0.000	0.000
TRINITY_DN75258_c8_g1	0.000	0.000	0.000	0.000	0.000	0.000	2.358	0.000	0.000	0.000
TRINITY_DN752591_c0_g1	0.000	0.000	1.219	0.000	0.686	0.000	0.000	0.000	0.000	0.000
TRINITY_DN752592_c0_g1	0.000	0.000	0.000	0.000	0.000	0.000	0.000	0.000	0.000	4.156
TRINITY_DN752594_c0_g1	0.000	0.000	0.000	0.000	0.000	0.000	0.000	0.000	0.000	0.000
TRINITY_DN752597_c0_g1	0.000	0.000	0.000	0.000	0.000	0.000	0.000	0.000	0.000	0.000
TRINITY_DN752598_c0_g1	0.000	0.000	0.345	0.000	0.000	0.526	0.000	0.000	0.000	0.000
TRINITY_DN75259_c0_g1	0.000	0.000	0.000	0.000	0.000	0.000	0.000	0.000	0.000	0.000
TRINITY_DN75259_c1_g1	0.000	0.000	1.598	0.000	0.000	0.000	0.000	0.000	0.526	0.000
TRINITY_DN75259_c2_g1	0.000	0.000	0.000	0.000	0.000	0.000	0.000	0.000	0.000	0.000
TRINITY_DN7525_c0_g1	0.000	0.000	0.000	0.000	0.000	0.000	0.000	0.000	0.000	0.000
TRINITY_DN7525_c0_g3	0.000	0.000	0.000	0.000	0.000	0.000	0.000	0.000	0.451	0.000
TRINITY_DN7525_c1_g1	0.000	0.703	0.000	0.891	1.236	1.283	1.789	0.000	0.000	0.000
TRINITY_DN7525_c1_g2	0.000	0.434	0.000	0.408	0.273	0.758	2.288	0.000	0.887	1.568
TRINITY_DN752602_c0_g1	0.000	0.000	0.000	0.000	0.000	0.000	0.000	0.000	0.747	0.000
TRINITY_DN752603_c0_g1	0.000	0.000	0.000	0.000	0.000	0.000	0.000	0.000	0.000	0.000
TRINITY_DN752605_c0_g1	0.000	0.000	0.000	0.000	1.688	0.000	0.000	0.000	0.000	0.000
TRINITY_DN752606_c0_g1	0.000	0.000	0.000	0.000	0.000	0.000	0.000	0.000	0.000	0.000
TRINITY_DN752607_c0_g1	0.000	0.000	0.000	0.000	0.000	0.000	0.000	0.000	0.000	0.000
TRINITY_DN75260_c0_g1	0.000	0.865	0.000	0.000	0.000	0.000	0.000	0.000	0.000	0.000
TRINITY_DN75260_c0_g2	0.000	0.000	0.000	0.000	0.000	0.000	0.000	0.000	0.000	0.000
TRINITY_DN752610_c0_g1	0.000	0.000	1.683	0.000	0.000	0.000	0.000	0.000	0.557	0.000
TRINITY_DN752614_c0_g1	0.000	0.000	0.000	0.000	0.000	0.000	0.000	0.000	0.000	0.000
TRINITY_DN752616_c0_g1	0.000	1.821	0.000	0.215	0.000	0.000	0.000	0.000	0.000	0.000
TRINITY_DN75261_c0_g1	1.890	7.193	2.200	2.816	3.944	3.101	3.064	4.430	3.593	1.176
TRINITY_DN752621_c0_g1	0.000	0.000	0.000	0.000	0.000	0.000	0.000	0.000	0.000	0.000
TRINITY_DN752623_c0_g1	0.000	0.000	0.000	0.000	0.000	0.000	0.000	0.000	0.242	4.088
TRINITY_DN752626_c1_g1	0.000	0.000	0.000	0.599	1.251	0.000	0.000	0.000	1.461	6.115
TRINITY_DN752627_c0_g1	0.000	0.000	0.000	0.782	0.000	0.000	0.000	0.000	0.476	0.000
TRINITY_DN75262_c0_g1	0.000	1.453	0.143	0.659	0.182	2.423	2.815	1.865	2.302	0.000
TRINITY_DN75262_c0_g2	7.506	6.799	8.333	4.778	8.559	9.125	5.655	6.881	6.793	4.718
TRINITY_DN75262_c5_g1	0.000	0.000	0.000	0.000	0.000	0.000	0.000	0.000	0.000	0.000
TRINITY_DN752630_c0_g1	0.000	0.000	0.484	0.010	0.000	0.000	0.000	0.000	0.002	0.000
TRINITY_DN752632_c0_g1	0.000	0.000	0.000	0.000	0.000	0.000	0.000	0.000	0.000	0.000
TRINITY_DN752632_c1_g1	0.000	0.000	0.754	0.402	0.000	0.000	0.000	1.525	1.470	0.000
TRINITY_DN752633_c0_g1	0.000	0.000	0.000	0.000	0.000	0.000	0.000	0.000	1.270	7.067
TRINITY_DN752634_c0_g1	0.000	0.000	0.000	0.000	0.000	0.000	0.000	0.000	0.000	0.000
TRINITY_DN752636_c0_g1	0.000	0.000	0.000	0.000	0.000	0.000	0.000	0.000	0.000	0.000
TRINITY_DN752637_c0_g1	0.000	0.000	0.000	0.000	0.000	0.000	0.000	0.000	0.000	0.000
TRINITY_DN752639_c0_g1	0.000	0.000	0.000	0.000	0.000	0.000	0.000	0.000	0.000	0.000
TRINITY_DN75263_c0_g1	0.000	1.294	1.578	0.000	0.797	0.000	0.000	0.000	0.667	0.000
TRINITY_DN752641_c0_g1	0.000	0.000	0.000	0.000	0.000	0.000	0.000	0.000	1.594	0.000
TRINITY_DN752641_c0_g2	0.000	0.000	3.366	0.000	0.000	0.000	0.000	0.000	0.000	0.000
TRINITY_DN752644_c0_g1	0.000	0.000	0.000	0.000	0.000	0.000	0.000	0.000	0.000	0.000
TRINITY_DN752646_c0_g1	0.000	0.000	0.000	0.000	0.000	1.770	0.000	0.000	0.187	0.000
TRINITY_DN752649_c0_g1	0.000	0.000	0.000	0.000	0.000	0.000	0.000	0.000	0.000	0.000
TRINITY_DN75264_c0_g1	4.727	12.744	7.862	9.725	11.382	9.519	11.099	8.103	14.231	11.858
TRINITY_DN75264_c1_g1	0.000	0.000	0.459	0.127	0.568	0.403	0.511	0.252	0.348	0.718
TRINITY_DN752652_c1_g1	0.000	0.000	0.000	0.000	0.000	0.000	0.000	0.000	0.000	0.000
TRINITY_DN752655_c0_g1	0.000	0.000	0.000	0.000	0.000	0.000	0.000	0.000	0.000	0.000
TRINITY_DN752655_c1_g1	0.000	0.000	0.000	0.000	0.000	0.000	0.000	0.000	0.462	0.000
TRINITY_DN752657_c0_g1	0.000	0.000	0.000	0.000	0.000	0.000	0.000	0.000	0.000	0.000
TRINITY_DN752659_c0_g1	0.000	0.000	0.000	0.000	0.000	0.000	0.000	0.000	0.299	0.000
TRINITY_DN75265_c0_g1	0.000	0.000	0.000	0.000	0.000	0.000	0.000	0.000	0.000	0.000
TRINITY_DN752661_c0_g1	0.000	0.000	1.203	0.000	1.656	0.000	0.000	0.000	0.584	0.000
TRINITY_DN752662_c0_g1	0.000	0.000	0.000	0.000	0.000	0.000	0.000	0.000	0.000	0.000
TRINITY_DN752663_c0_g1	0.000	0.000	0.000	0.000	0.000	0.000	0.000	0.000	0.000	0.000
TRINITY_DN752665_c0_g1	0.000	0.000	1.525	0.612	0.000	0.000	0.000	0.000	0.000	0.000
TRINITY_DN752666_c0_g1	0.000	0.000	0.000	0.000	0.000	0.000	0.000	0.000	0.000	0.000
TRINITY_DN752667_c0_g1	0.000	0.000	0.000	0.000	0.000	0.000	0.000	0.000	0.000	0.000
TRINITY_DN75266_c0_g1	0.000	0.000	0.276	0.000	0.000	0.421	0.000	0.000	0.000	0.000
TRINITY_DN75266_c0_g2	0.000	0.000	0.000	0.000	0.000	0.000	0.000	0.000	0.000	0.000
TRINITY_DN75266_c0_g3	0.000	0.000	0.000	0.000	0.000	0.000	0.000	0.000	0.000	0.000
TRINITY_DN75266_c0_g4	0.000	0.000	0.000	0.131	0.000	0.365	0.000	0.000	0.317	0.000
TRINITY_DN75266_c1_g1	0.000	0.000	0.000	0.000	0.250	0.000	0.000	0.000	0.203	0.000
TRINITY_DN752670_c0_g1	0.000	0.000	0.000	0.000	0.000	0.000	0.000	1.181	0.031	0.000
TRINITY_DN752671_c0_g1	0.000	0.000	0.547	0.000	0.000	0.000	0.000	0.000	0.177	0.000
TRINITY_DN752672_c0_g1	0.000	0.000	0.137	0.075	0.000	0.000	0.000	0.000	0.138	0.000
TRINITY_DN752675_c1_g1	0.000	0.000	0.000	0.603	0.000	0.000	0.000	0.000	0.000	0.000
TRINITY_DN752677_c0_g1	0.000	7.259	1.175	0.000	0.000	0.000	0.000	0.000	0.000	0.000
TRINITY_DN75267_c0_g1	0.000	0.000	0.000	0.000	0.000	0.000	0.000	0.000	0.054	0.000
TRINITY_DN75267_c0_g3	0.000	0.000	0.000	0.000	0.000	6.799	0.000	0.000	0.000	0.000
TRINITY_DN75267_c0_g4	0.000	2.114	1.379	0.569	1.226	0.421	1.484	3.500	1.451	1.526
TRINITY_DN75267_c4_g1	0.000	0.000	0.000	0.895	0.000	0.000	0.000	0.000	0.000	0.000
TRINITY_DN752682_c0_g1	0.000	0.000	0.000	0.977	0.000	0.000	0.000	0.000	0.000	0.000
TRINITY_DN752683_c0_g1	0.000	0.000	0.249	0.000	0.139	0.000	0.000	0.516	0.164	1.382
TRINITY_DN752684_c0_g1	0.000	0.000	0.000	0.000	0.000	0.000	0.000	0.000	0.000	0.000
TRINITY_DN752685_c0_g1	0.000	0.000	0.000	0.000	0.000	0.000	0.000	3.156	0.000	0.000
TRINITY_DN752686_c0_g1	0.000	0.000	0.000	0.000	0.000	0.000	0.000	1.322	0.000	0.000
TRINITY_DN752688_c0_g1	13.362	0.000	0.000	0.000	0.000	1.942	0.000	0.000	0.000	0.000
TRINITY_DN752689_c0_g1	0.000	0.000	0.000	0.751	0.000	0.000	1.237	0.000	0.452	0.000
TRINITY_DN75268_c0_g1	0.000	0.000	0.000	0.000	0.000	0.000	0.000	0.000	0.000	0.000
TRINITY_DN75268_c1_g1	0.000	0.000	0.000	0.000	0.000	0.000	0.000	0.000	0.000	0.000
TRINITY_DN75268_c1_g2	22.228	0.000	0.000	0.000	0.989	0.000	4.600	0.000	0.000	0.000
TRINITY_DN75268_c2_g1	0.000	2.472	0.000	0.328	1.011	0.000	0.000	0.000	1.554	0.000
TRINITY_DN75268_c4_g1	0.000	0.000	1.502	0.000	0.000	0.000	0.000	0.000	2.364	0.000
TRINITY_DN75268_c5_g1	0.000	0.000	0.000	0.000	0.000	0.000	0.000	1.666	0.000	4.502
TRINITY_DN75268_c6_g1	0.000	0.000	0.000	0.000	0.000	0.000	0.000	0.000	0.000	6.433
TRINITY_DN75268_c9_g1	0.000	0.000	0.000	0.000	0.000	0.000	0.000	0.000	0.000	0.000
TRINITY_DN752691_c0_g1	0.000	0.000	0.000	0.000	0.000	0.000	0.000	0.000	0.384	0.000
TRINITY_DN752696_c0_g1	0.000	1.701	0.000	0.000	0.000	0.000	0.000	0.000	0.000	0.000
TRINITY_DN75269_c0_g1	0.000	1.071	0.000	0.000	0.000	1.077	0.000	0.000	0.000	0.000
TRINITY_DN75269_c2_g1	0.000	0.000	0.000	0.000	0.000	0.000	0.000	0.000	1.671	0.000
TRINITY_DN7526_c0_g1	0.000	0.000	0.000	0.200	0.170	0.000	0.198	0.157	0.223	0.000
TRINITY_DN7526_c0_g2	0.000	4.302	0.000	0.000	0.000	0.000	0.000	0.000	0.278	0.000
TRINITY_DN7526_c0_g3	0.000	0.333	3.202	0.119	2.971	1.321	0.585	0.000	0.466	0.000
TRINITY_DN7526_c10_g1	0.000	0.000	0.000	0.000	0.000	2.861	0.000	1.893	0.303	0.000
TRINITY_DN7526_c6_g1	0.000	0.000	0.000	0.000	0.000	0.000	0.000	0.000	0.000	0.000
TRINITY_DN752700_c0_g1	0.000	0.000	0.000	0.000	0.000	0.000	0.000	0.000	0.000	0.000
TRINITY_DN752701_c0_g1	0.000	0.000	0.000	0.000	0.000	0.000	0.000	0.000	0.000	0.000
TRINITY_DN752704_c0_g1	0.000	13.554	1.465	1.063	0.000	0.000	0.000	0.000	0.000	0.000
TRINITY_DN752708_c0_g1	0.000	0.000	0.000	0.191	0.000	0.000	0.000	0.000	0.000	0.000
TRINITY_DN752709_c0_g1	0.000	0.000	1.151	0.000	0.648	0.000	0.000	0.000	0.379	0.000
TRINITY_DN75270_c0_g1	0.000	1.670	1.458	0.002	1.814	1.670	0.000	0.741	1.640	0.000
TRINITY_DN752714_c0_g1	0.000	0.000	0.000	0.000	0.000	0.000	0.000	0.000	0.000	0.000
TRINITY_DN752714_c1_g1	0.000	0.000	0.000	0.000	0.000	0.000	0.000	0.000	0.000	0.000
TRINITY_DN752716_c0_g1	0.000	0.000	0.000	0.000	0.000	0.000	0.000	0.000	0.000	0.000
TRINITY_DN752718_c0_g1	0.000	0.000	0.000	0.000	0.000	0.000	0.000	0.000	0.000	0.000
TRINITY_DN75271_c0_g1	0.000	0.000	0.000	0.455	0.000	0.000	0.000	0.000	0.000	0.000
TRINITY_DN75271_c0_g2	0.000	0.000	4.550	0.000	0.000	2.338	0.000	0.000	3.991	8.321
TRINITY_DN75271_c0_g3	1.504	0.000	0.000	0.000	0.750	0.000	0.000	0.000	0.248	0.000
TRINITY_DN75271_c0_g4	0.000	0.000	0.000	0.000	0.000	0.000	0.000	0.000	0.000	0.000
TRINITY_DN75271_c3_g1	0.000	0.000	0.000	0.000	1.685	0.000	0.000	0.000	0.000	0.000
TRINITY_DN752720_c0_g1	1.450	0.000	0.358	0.131	0.067	0.181	0.000	0.000	0.320	0.000
TRINITY_DN752721_c1_g1	0.000	0.000	0.000	0.000	0.000	0.000	0.000	0.000	0.000	0.000
TRINITY_DN752722_c0_g1	0.000	0.000	0.187	0.000	0.000	0.000	0.000	0.000	0.000	0.000
TRINITY_DN752723_c0_g1	0.000	0.000	3.708	0.000	0.696	0.000	0.000	0.000	0.000	0.000
TRINITY_DN752724_c1_g1	0.000	0.000	0.000	0.000	0.000	0.000	0.000	0.000	0.000	0.000
TRINITY_DN752725_c0_g1	0.000	0.412	0.449	0.122	0.624	1.189	0.136	0.324	0.389	0.000
TRINITY_DN752727_c0_g1	0.000	0.000	0.000	0.000	0.000	0.000	0.000	0.000	0.000	0.000
TRINITY_DN75272_c2_g1	0.000	0.000	0.000	0.825	0.000	0.000	0.000	0.000	1.817	0.000
TRINITY_DN75272_c3_g1	0.000	0.000	0.000	0.438	0.028	0.000	0.000	0.000	0.000	0.000
TRINITY_DN75272_c4_g1	0.000	0.000	0.834	0.225	0.690	1.273	0.000	0.000	0.000	0.000
TRINITY_DN75272_c6_g1	0.000	0.000	0.000	0.000	0.000	0.000	0.000	0.000	0.000	0.000
TRINITY_DN75272_c7_g1	0.000	0.000	0.000	0.000	0.000	0.000	0.000	0.000	0.000	0.000
TRINITY_DN752730_c0_g1	0.000	0.000	0.000	0.000	0.000	0.000	0.000	0.000	0.000	0.000
TRINITY_DN752731_c0_g1	0.000	0.000	0.000	0.000	0.000	0.000	0.000	0.939	0.000	0.000
TRINITY_DN752731_c1_g1	0.000	0.000	0.000	0.000	0.000	0.000	0.000	0.000	0.000	0.000
TRINITY_DN752732_c0_g1	0.000	0.000	1.246	0.000	0.000	0.000	0.000	0.000	0.000	0.000
TRINITY_DN752735_c0_g1	0.000	0.000	0.000	0.000	0.000	0.000	0.000	0.000	0.000	0.000
TRINITY_DN752736_c0_g1	0.000	0.000	0.000	0.000	0.000	0.000	0.000	0.000	0.000	0.000
TRINITY_DN752737_c0_g1	0.000	0.000	0.000	0.000	0.000	0.000	0.000	0.000	0.000	0.000
TRINITY_DN752738_c0_g1	0.000	0.000	0.000	0.000	0.000	0.000	0.000	0.000	0.000	0.000
TRINITY_DN752738_c1_g1	0.000	0.000	0.000	0.000	0.000	0.000	0.000	0.000	0.000	0.000
TRINITY_DN75273_c0_g1	0.000	0.000	0.000	0.000	1.578	0.878	0.000	1.155	0.000	0.000
TRINITY_DN75273_c0_g2	0.000	0.000	0.000	0.929	1.273	1.192	0.000	3.663	0.252	0.000
TRINITY_DN752740_c0_g1	0.000	0.000	0.000	0.000	0.000	0.000	2.267	0.000	0.000	0.000
TRINITY_DN752743_c0_g1	0.000	0.000	0.000	0.000	2.316	0.000	0.000	0.000	0.000	0.000
TRINITY_DN752748_c0_g1	0.000	0.000	0.000	0.000	0.000	0.000	0.000	0.000	0.244	2.741
TRINITY_DN752748_c1_g1	0.000	0.000	0.000	0.000	0.000	0.000	0.000	0.000	0.000	0.000
TRINITY_DN752749_c0_g1	0.000	0.000	0.521	0.000	0.000	0.000	0.000	0.000	0.000	0.000
TRINITY_DN75274_c0_g1	0.000	3.577	0.000	2.790	1.420	0.000	0.000	0.000	0.000	0.000
TRINITY_DN75274_c0_g2	0.000	0.000	0.000	0.000	0.000	5.353	0.000	0.000	0.626	0.000
TRINITY_DN752753_c0_g1	0.000	0.000	0.000	0.000	0.000	0.000	0.000	0.000	0.000	0.000
TRINITY_DN752753_c2_g1	0.000	0.000	0.527	0.102	0.098	0.000	0.475	0.000	0.409	0.000
TRINITY_DN752753_c3_g1	0.000	0.000	0.000	0.297	1.589	1.736	0.000	0.000	0.000	0.000
TRINITY_DN752753_c4_g1	0.000	0.000	0.000	0.307	0.000	0.000	0.000	0.000	0.000	0.000
TRINITY_DN752756_c0_g1	0.000	0.000	0.000	0.000	1.402	0.000	0.000	0.000	0.410	0.000
TRINITY_DN752757_c0_g1	0.000	0.000	0.000	0.265	0.135	0.000	0.000	0.000	0.000	0.000
TRINITY_DN752759_c0_g1	0.000	0.000	0.000	0.000	1.068	0.000	0.000	0.000	0.000	0.000
TRINITY_DN75275_c0_g1	0.000	0.000	0.000	0.000	0.000	0.000	0.000	0.000	0.000	0.000
TRINITY_DN75275_c0_g2	0.000	0.000	3.767	0.504	0.000	0.000	0.000	0.000	0.308	0.000
TRINITY_DN75275_c0_g3	0.000	0.000	0.000	0.227	1.158	0.000	0.000	0.000	0.000	0.000
TRINITY_DN75275_c1_g1	0.000	0.000	2.626	1.405	3.259	2.018	3.459	1.322	0.213	0.000
TRINITY_DN75275_c2_g1	0.000	0.000	0.000	0.000	0.000	0.000	0.000	0.000	0.000	0.000
TRINITY_DN75275_c3_g1	0.000	0.000	0.000	0.000	0.000	0.000	0.000	0.000	0.000	0.000
TRINITY_DN75275_c3_g2	0.000	0.000	0.000	0.000	0.000	0.000	0.000	0.000	0.000	0.000
TRINITY_DN75275_c5_g1	0.000	0.000	0.000	0.195	0.000	0.000	0.000	0.000	0.469	0.000
TRINITY_DN752760_c0_g1	0.000	0.000	0.000	0.686	0.719	0.000	0.000	0.000	0.000	0.000
TRINITY_DN752760_c1_g1	0.000	0.000	0.000	0.000	0.000	0.000	0.000	0.000	0.000	0.000
TRINITY_DN752762_c0_g1	0.000	4.667	3.033	2.440	0.859	0.000	0.000	0.000	0.000	0.000
TRINITY_DN752766_c0_g1	0.000	0.000	0.000	0.000	0.000	0.000	0.000	0.000	0.000	0.000
TRINITY_DN752766_c1_g1	0.000	0.000	0.000	0.000	0.000	0.000	0.000	0.000	0.000	0.000
TRINITY_DN752767_c0_g1	0.000	0.000	0.000	0.692	0.000	0.000	0.000	0.000	0.847	0.000
TRINITY_DN752768_c0_g1	0.000	0.000	0.000	0.000	0.000	0.000	0.000	0.000	0.000	0.000
TRINITY_DN752769_c0_g1	0.000	0.000	0.000	0.000	2.597	0.000	0.000	0.000	0.000	0.000
TRINITY_DN75276_c0_g1	0.000	2.376	0.000	0.000	0.000	0.000	0.000	0.000	0.000	0.000
TRINITY_DN75276_c0_g2	0.000	0.000	0.000	0.000	0.000	2.730	0.000	0.000	0.177	0.000
TRINITY_DN75276_c1_g2	0.000	0.000	0.000	0.000	0.000	0.000	0.000	0.000	0.000	0.000
TRINITY_DN75276_c2_g1	0.000	0.000	0.000	0.398	0.414	0.000	0.000	0.000	0.000	0.000
TRINITY_DN752772_c0_g1	0.000	0.000	0.000	0.000	0.000	0.000	0.000	0.000	0.000	0.000
TRINITY_DN752773_c0_g1	0.000	0.000	0.000	0.000	0.000	0.000	0.000	0.000	0.299	0.000
TRINITY_DN752779_c0_g1	0.000	0.000	0.000	0.000	0.000	0.000	0.000	0.000	0.000	0.000
TRINITY_DN75277_c0_g1	4.886	0.104	1.052	0.077	0.131	0.205	0.184	1.457	0.114	0.774
TRINITY_DN752780_c0_g1	0.000	3.972	0.000	2.767	2.175	1.984	3.388	7.988	3.788	0.000
TRINITY_DN752783_c0_g1	0.000	0.000	0.000	0.000	0.000	0.000	0.000	1.432	0.000	0.000
TRINITY_DN752786_c0_g1	0.000	0.000	0.000	0.000	0.000	0.000	0.000	0.000	0.000	0.000
TRINITY_DN752789_c0_g1	0.000	0.000	0.000	0.000	3.974	5.463	0.000	0.000	0.000	0.000
TRINITY_DN75278_c0_g2	0.000	0.000	0.000	0.000	0.000	0.000	0.000	0.000	0.000	0.000
TRINITY_DN752790_c0_g1	0.000	0.000	0.000	0.254	0.260	0.703	0.000	0.000	0.206	0.869
TRINITY_DN752791_c0_g1	0.000	0.000	0.000	0.637	1.335	3.667	0.000	0.000	0.000	0.000
TRINITY_DN752797_c0_g1	0.000	0.000	0.000	0.000	0.000	0.000	0.000	0.000	0.408	0.000
TRINITY_DN752799_c1_g1	0.000	0.000	0.000	0.000	0.000	0.000	0.000	0.000	0.000	0.000
TRINITY_DN752799_c3_g1	0.000	0.000	0.000	0.000	0.000	0.000	0.000	0.000	0.000	0.000
TRINITY_DN752799_c4_g1	0.000	0.000	0.000	0.000	0.000	0.000	0.000	0.000	0.000	0.000
TRINITY_DN752799_c5_g1	0.000	0.000	0.000	0.674	0.000	0.000	0.000	0.000	0.203	0.000
TRINITY_DN752799_c6_g1	0.000	0.000	0.000	0.000	0.000	0.000	0.000	0.000	0.000	0.000
TRINITY_DN75279_c0_g1	0.000	0.000	0.000	0.433	0.000	0.000	0.000	0.307	0.000	0.000
TRINITY_DN75279_c0_g2	0.000	0.000	0.219	0.463	0.122	1.001	0.000	0.000	0.589	0.000
TRINITY_DN75279_c1_g1	0.000	0.000	0.000	0.000	0.699	0.481	1.692	0.000	0.310	0.000
TRINITY_DN7527_c0_g1	33.674	47.616	43.456	30.796	51.467	46.336	51.869	49.811	46.446	29.074
TRINITY_DN7527_c0_g2	0.000	13.762	8.591	12.169	14.352	9.762	11.922	14.810	20.325	21.148
TRINITY_DN7527_c0_g3	0.000	0.000	2.932	0.000	0.000	0.000	0.000	0.000	0.812	0.000
TRINITY_DN7527_c0_g4	0.000	2.128	0.578	0.933	1.081	2.841	0.438	0.000	1.288	2.624
TRINITY_DN7527_c1_g1	0.000	0.000	1.151	0.000	0.000	0.000	0.000	0.000	0.000	0.000
TRINITY_DN7527_c2_g1	0.000	0.000	0.000	0.000	3.418	0.000	0.000	2.620	0.735	0.000
TRINITY_DN7527_c8_g1	0.000	0.000	0.000	0.681	0.000	0.000	0.000	0.000	0.546	0.000
TRINITY_DN752802_c0_g1	0.000	0.000	0.000	0.000	0.000	0.000	0.000	0.000	0.262	0.000
TRINITY_DN752804_c0_g1	0.000	0.000	0.826	0.000	0.918	0.000	0.000	0.000	0.000	0.000
TRINITY_DN752805_c0_g1	0.000	0.573	0.000	0.203	0.000	0.000	0.000	0.000	0.122	0.000
TRINITY_DN752807_c0_g1	0.000	0.977	0.000	0.318	0.260	0.299	0.000	0.000	0.231	0.000
TRINITY_DN752807_c5_g1	0.000	0.605	0.759	0.346	0.837	0.677	0.608	0.680	0.612	0.000
TRINITY_DN752808_c0_g1	0.000	0.000	0.000	0.000	0.000	1.375	0.000	5.480	0.584	0.000
TRINITY_DN75280_c0_g1	0.000	3.779	0.000	0.182	0.000	0.000	0.000	0.000	0.368	0.000
TRINITY_DN752812_c0_g1	0.000	0.000	0.000	0.000	0.000	0.000	0.000	1.439	0.000	0.000
TRINITY_DN752813_c0_g1	0.000	0.000	0.000	0.000	0.000	0.000	0.000	0.000	0.314	0.000
TRINITY_DN752816_c0_g1	0.000	0.000	0.000	0.000	0.000	0.000	0.000	0.000	0.000	0.000
TRINITY_DN752817_c0_g1	0.000	0.000	0.000	0.000	0.000	0.000	0.000	2.082	0.000	0.000
TRINITY_DN752818_c0_g1	0.000	0.000	0.000	0.760	0.000	2.186	3.726	0.000	0.000	0.000
TRINITY_DN752819_c0_g2	0.000	0.000	0.000	0.000	0.000	0.000	0.000	0.000	0.000	0.000
TRINITY_DN75281_c0_g1	0.000	0.000	0.000	0.000	1.630	0.000	0.000	0.000	0.000	0.000
TRINITY_DN75281_c0_g2	0.000	0.000	0.000	0.000	0.000	0.000	0.000	0.000	0.000	0.000
TRINITY_DN75281_c1_g1	0.000	0.000	0.000	0.000	0.000	0.000	0.000	0.000	0.220	0.000
TRINITY_DN75281_c2_g1	0.000	0.000	0.000	0.000	0.000	0.000	0.000	0.000	0.000	0.000
TRINITY_DN752822_c0_g2	0.000	0.000	0.000	0.000	1.053	0.000	0.000	0.000	0.000	0.000
TRINITY_DN752823_c0_g1	0.000	0.000	0.000	0.000	0.000	0.000	0.000	0.000	0.000	0.000
TRINITY_DN752826_c0_g1	0.000	0.000	0.000	0.000	0.000	0.000	0.000	0.000	0.000	8.596
TRINITY_DN752827_c0_g1	0.000	0.000	0.000	0.000	0.000	0.000	0.000	0.000	0.000	0.000
TRINITY_DN752827_c1_g1	0.000	0.000	0.000	0.000	0.000	0.000	0.000	0.000	0.000	0.000
TRINITY_DN75282_c0_g1	0.000	0.000	4.436	0.394	1.638	0.000	1.947	4.480	1.920	0.000
TRINITY_DN75282_c1_g1	0.000	0.472	0.000	0.000	0.080	0.000	0.000	0.971	1.073	1.726
TRINITY_DN75282_c1_g2	0.000	0.000	0.454	0.415	0.000	0.000	0.000	1.504	0.000	0.000
TRINITY_DN75282_c2_g1	0.000	0.000	0.000	0.000	0.000	0.000	0.000	0.000	0.000	0.000
TRINITY_DN75282_c3_g1	0.000	3.394	0.492	0.938	1.642	2.995	3.973	1.527	2.603	1.898
TRINITY_DN75282_c8_g1	0.000	0.000	0.000	0.000	0.000	0.000	0.000	0.000	0.000	0.000
TRINITY_DN752830_c0_g1	0.000	0.000	0.000	0.930	0.000	0.000	0.000	0.000	0.000	0.000
TRINITY_DN752831_c0_g1	0.000	0.000	0.000	0.000	0.000	0.000	0.000	0.000	1.396	0.000
TRINITY_DN752832_c0_g1	0.000	0.000	1.285	0.000	1.450	0.000	0.000	0.000	0.000	0.000
TRINITY_DN752836_c0_g1	0.000	0.000	0.000	0.000	0.000	0.000	0.000	0.000	0.000	0.000
TRINITY_DN752838_c0_g1	0.000	0.000	0.000	0.431	0.000	0.000	0.000	0.000	0.263	0.000
TRINITY_DN75283_c0_g1	0.000	0.000	0.000	0.433	0.221	0.000	1.068	0.812	0.000	0.000
TRINITY_DN75283_c0_g2	0.000	0.000	0.000	0.000	0.000	0.000	0.000	0.000	0.000	0.000
TRINITY_DN75283_c0_g3	0.000	0.000	0.000	0.000	0.000	2.205	0.000	0.000	0.000	0.000
TRINITY_DN75283_c0_g4	0.000	0.000	0.762	0.000	0.845	0.000	0.000	0.000	0.248	0.000
TRINITY_DN75283_c1_g1	0.000	0.000	1.358	0.000	0.409	0.000	1.205	0.000	0.000	0.000
TRINITY_DN75283_c1_g2	0.000	0.000	0.000	0.000	0.000	0.000	0.000	0.000	0.000	0.000
TRINITY_DN75283_c1_g3	0.000	0.000	0.000	0.000	0.000	0.000	0.000	0.000	0.000	0.000
TRINITY_DN75283_c1_g4	0.000	0.000	0.000	0.000	0.000	0.000	0.000	0.000	0.000	0.000
TRINITY_DN75283_c1_g5	0.000	0.000	0.000	0.000	0.000	0.000	0.000	0.000	0.269	0.000
TRINITY_DN75283_c1_g6	0.000	0.000	0.000	1.485	1.716	0.000	0.000	0.000	0.000	0.000
TRINITY_DN752841_c0_g1	0.000	0.000	0.000	0.000	0.000	0.000	0.000	0.000	0.000	0.000
TRINITY_DN752842_c0_g1	0.000	0.000	0.932	0.000	0.000	0.000	0.000	0.000	0.000	0.000
TRINITY_DN752843_c0_g1	0.000	0.000	0.000	1.783	0.315	0.000	0.000	0.000	0.549	0.000
TRINITY_DN752847_c1_g1	0.000	0.000	0.000	0.000	0.000	0.000	0.000	0.000	0.000	0.000
TRINITY_DN752849_c0_g1	0.000	0.000	0.000	0.000	0.000	0.000	0.000	0.000	0.000	0.000
TRINITY_DN752850_c0_g1	0.000	4.095	0.890	1.423	2.583	0.000	0.000	0.000	1.160	0.000
TRINITY_DN752850_c2_g1	0.000	0.000	0.318	0.000	0.000	0.970	0.000	0.000	0.000	0.000
TRINITY_DN752850_c3_g1	0.000	0.000	0.000	0.000	0.000	0.000	0.000	0.000	0.000	0.000
TRINITY_DN752851_c0_g1	0.000	0.000	0.000	0.000	0.000	4.763	0.000	0.000	0.508	0.000
TRINITY_DN752852_c0_g1	0.000	0.000	0.516	0.000	0.000	0.000	0.000	0.000	0.000	0.000
TRINITY_DN752852_c1_g1	0.000	0.000	0.000	0.293	0.000	0.000	0.000	1.099	0.529	0.000
TRINITY_DN752852_c2_g1	0.000	0.000	2.374	0.422	0.877	1.215	2.085	0.000	0.257	0.000
TRINITY_DN752852_c3_g1	0.000	0.417	0.000	0.296	0.000	0.829	0.000	0.000	0.089	0.000
TRINITY_DN752852_c4_g1	0.000	0.000	0.000	0.000	0.000	0.000	0.000	0.000	0.254	0.000
TRINITY_DN752852_c5_g1	0.000	0.000	0.000	0.000	1.122	0.000	0.000	0.000	0.656	0.000
TRINITY_DN752853_c0_g1	0.000	0.706	0.459	0.000	0.086	0.232	0.000	0.000	0.000	0.862
TRINITY_DN752855_c0_g1	0.000	0.000	0.000	0.000	0.000	0.000	0.000	0.000	0.000	0.000
TRINITY_DN752856_c0_g1	0.000	0.000	0.000	0.000	0.000	0.000	0.000	0.000	0.359	0.000
TRINITY_DN752856_c1_g1	0.000	0.000	3.185	0.000	0.000	0.000	0.000	0.000	0.348	0.000
TRINITY_DN752857_c0_g1	0.000	0.000	0.000	0.000	0.000	0.000	0.000	0.000	0.000	0.000
TRINITY_DN752858_c0_g1	0.000	0.000	0.683	0.000	0.000	0.000	1.799	0.000	0.662	0.000
TRINITY_DN752859_c0_g1	0.000	0.000	0.000	0.000	0.713	0.000	0.000	0.000	0.000	0.000
TRINITY_DN75285_c0_g1	0.000	0.238	0.155	0.424	0.521	0.000	0.000	0.653	0.824	5.222
TRINITY_DN75285_c1_g1	0.000	0.000	0.635	0.340	0.000	0.000	0.000	0.000	1.029	3.480
TRINITY_DN752861_c1_g1	0.000	0.000	0.000	0.123	0.000	0.000	0.000	0.000	0.000	0.000
TRINITY_DN752867_c0_g1	0.000	0.000	0.000	0.000	0.000	0.000	0.000	0.000	0.000	0.000
TRINITY_DN752869_c0_g1	0.000	0.000	0.000	0.915	1.144	0.000	0.000	0.000	0.000	0.000
TRINITY_DN75286_c0_g1	0.000	2.453	1.317	0.605	0.892	0.694	0.000	0.000	2.104	2.493
TRINITY_DN75286_c0_g2	0.000	0.000	0.281	0.130	0.614	0.369	0.000	0.000	0.235	0.000
TRINITY_DN75286_c0_g3	0.000	0.000	0.000	0.130	0.000	0.000	0.000	0.000	0.365	0.000
TRINITY_DN75286_c1_g1	15.235	24.140	25.074	19.533	31.172	20.354	10.312	5.473	19.671	7.108
TRINITY_DN75286_c2_g1	0.000	0.000	0.000	0.088	0.000	0.000	0.433	0.000	0.160	0.000
TRINITY_DN75286_c3_g1	0.000	0.000	0.100	0.063	0.118	0.386	0.311	0.000	0.200	0.000
TRINITY_DN75286_c4_g1	0.000	2.000	0.000	0.000	0.000	0.000	0.000	0.000	0.000	0.000
TRINITY_DN75286_c5_g1	0.000	0.000	0.000	0.000	0.000	0.000	0.000	0.000	0.000	0.000
TRINITY_DN752870_c0_g1	0.000	0.000	0.000	0.000	0.000	0.000	0.000	0.000	0.000	0.000
TRINITY_DN752871_c0_g1	0.000	0.000	0.000	0.235	0.240	0.000	0.000	0.000	0.141	0.000
TRINITY_DN752872_c0_g1	0.000	0.000	0.697	0.000	0.385	0.000	0.000	0.000	0.225	0.000
TRINITY_DN752875_c0_g1	0.000	0.000	0.000	0.000	0.544	0.000	0.000	0.000	0.318	0.000
TRINITY_DN752878_c0_g1	0.000	0.000	0.000	0.000	0.000	0.000	0.000	0.000	0.000	0.000
TRINITY_DN75287_c0_g1	0.000	0.000	0.000	0.000	0.000	0.000	0.982	0.366	0.000	1.697
TRINITY_DN75287_c0_g2	0.000	0.884	2.432	0.906	0.892	0.217	1.751	2.035	0.941	1.229
TRINITY_DN752883_c0_g1	0.000	0.000	0.000	0.000	0.000	0.000	0.000	0.000	0.000	0.000
TRINITY_DN752887_c0_g1	0.000	0.000	0.000	0.000	0.000	3.939	0.000	0.000	0.000	0.000
TRINITY_DN752888_c0_g2	0.000	0.000	0.000	1.163	0.000	0.000	0.000	0.000	0.000	0.000
TRINITY_DN752888_c1_g1	0.000	0.000	0.000	1.200	0.000	0.000	3.956	0.000	0.000	0.000
TRINITY_DN752889_c0_g1	0.000	0.000	0.000	0.000	0.000	0.000	0.000	0.000	0.000	0.000
TRINITY_DN75288_c2_g1	0.000	0.000	10.790	4.543	2.740	0.000	0.000	0.000	4.558	0.000
TRINITY_DN752890_c3_g1	0.000	0.000	0.000	0.000	0.000	0.000	0.000	0.000	0.000	0.000
TRINITY_DN752891_c0_g1	0.000	0.000	0.000	0.000	0.000	0.000	0.000	2.323	0.000	0.000
TRINITY_DN752891_c1_g1	0.000	0.000	0.000	0.000	0.000	0.000	0.000	0.000	0.000	0.000
TRINITY_DN752895_c0_g1	0.000	0.000	0.000	0.273	0.000	0.000	0.000	0.000	0.000	0.000
TRINITY_DN752897_c0_g1	0.000	0.000	0.000	0.000	0.000	0.000	0.000	0.000	0.000	0.000
TRINITY_DN75289_c0_g1	0.000	0.000	0.000	0.000	0.320	0.000	1.535	0.000	0.000	0.000
TRINITY_DN75289_c0_g2	0.000	0.000	0.000	0.000	0.000	0.000	0.000	0.000	0.000	0.000
TRINITY_DN75289_c1_g1	0.000	0.000	0.000	0.000	0.000	0.000	0.000	0.000	0.000	0.000
TRINITY_DN75289_c2_g1	0.000	0.000	0.000	0.000	0.000	0.000	0.000	0.000	1.456	0.000
TRINITY_DN75289_c3_g1	0.000	0.000	0.000	0.000	0.000	0.000	0.000	2.987	0.000	0.000
TRINITY_DN7528_c0_g1	0.000	0.000	1.463	1.793	0.000	0.711	0.000	0.409	0.269	0.000
TRINITY_DN7528_c0_g2	0.000	0.000	0.000	0.000	0.079	0.000	0.000	0.000	0.045	0.000
TRINITY_DN7528_c10_g1	0.000	0.000	0.000	0.000	0.000	0.000	0.000	0.000	0.000	0.000
TRINITY_DN7528_c11_g1	0.000	1.931	0.000	0.000	0.530	0.000	0.000	0.000	0.294	0.000
TRINITY_DN7528_c12_g1	0.000	0.000	0.000	0.000	0.000	0.000	0.000	0.000	0.000	0.000
TRINITY_DN7528_c12_g2	0.000	0.000	1.106	0.000	0.000	6.840	0.000	0.000	0.363	0.000
TRINITY_DN7528_c14_g1	0.000	0.000	0.000	0.000	0.000	0.000	4.481	0.000	0.000	0.000
TRINITY_DN7528_c15_g1	0.000	0.000	0.000	1.102	0.000	1.581	0.000	0.000	0.337	0.000
TRINITY_DN7528_c1_g1	0.000	0.000	0.000	0.637	0.485	0.000	0.000	2.416	0.502	0.000
TRINITY_DN7528_c1_g2	0.000	1.889	3.135	3.392	4.671	12.563	11.531	4.220	9.443	6.646
TRINITY_DN7528_c2_g1	0.000	0.000	0.000	0.000	0.000	0.000	0.000	0.000	0.409	2.802
TRINITY_DN7528_c3_g1	0.000	0.000	1.490	1.335	0.274	2.305	0.000	0.000	0.000	0.000
TRINITY_DN7528_c4_g1	0.000	6.639	4.811	3.672	0.804	1.833	8.507	2.196	3.373	0.000
TRINITY_DN7528_c6_g1	0.000	0.000	0.000	0.896	0.000	0.000	0.000	0.000	0.000	0.000
TRINITY_DN752900_c0_g1	0.000	0.000	0.000	0.000	0.000	0.000	0.000	0.000	0.000	0.000
TRINITY_DN752901_c0_g1	0.000	0.000	0.000	0.000	0.000	0.000	0.000	0.000	0.000	0.000
TRINITY_DN752903_c0_g1	0.000	0.000	0.000	0.000	0.000	0.000	0.000	0.000	0.000	0.000
TRINITY_DN752904_c0_g1	0.000	0.000	0.000	0.000	0.219	0.000	0.000	0.000	0.388	0.000
TRINITY_DN752905_c0_g1	0.000	3.883	0.000	0.851	0.000	0.000	1.352	0.000	0.165	2.802
TRINITY_DN752909_c0_g1	0.000	0.000	0.000	0.000	0.000	0.000	0.000	0.000	0.000	0.000
TRINITY_DN75290_c0_g1	0.000	0.152	0.197	0.054	0.112	0.149	0.000	0.071	0.000	0.000
TRINITY_DN75290_c0_g2	0.000	0.000	0.000	0.000	0.000	0.000	0.000	0.000	0.029	0.000
TRINITY_DN752917_c0_g1	0.000	0.000	0.000	0.000	0.000	0.000	0.000	0.000	0.000	0.000
TRINITY_DN752918_c0_g1	0.000	0.000	0.000	0.000	0.000	0.000	0.000	0.000	0.000	0.000
TRINITY_DN75291_c0_g1	0.000	0.000	0.000	0.308	0.000	0.373	0.000	0.000	0.047	0.000
TRINITY_DN75291_c1_g1	0.000	0.000	0.000	0.068	0.000	0.000	0.338	0.000	0.000	0.000
TRINITY_DN752920_c0_g1	0.000	0.000	0.000	0.000	0.396	0.000	0.000	0.000	0.700	0.000
TRINITY_DN752920_c0_g2	0.000	0.000	0.000	0.000	0.000	0.227	0.000	0.316	0.100	0.000
TRINITY_DN752920_c1_g1	0.000	0.000	0.000	0.000	1.216	0.000	1.576	0.000	0.000	0.000
TRINITY_DN752920_c2_g1	0.000	0.000	0.000	0.000	0.000	0.000	0.000	0.000	0.000	0.000
TRINITY_DN752923_c0_g1	0.000	0.000	0.000	0.000	0.000	0.000	0.000	0.000	0.000	0.000
TRINITY_DN752925_c0_g1	0.000	0.000	0.000	0.000	0.000	0.000	0.000	0.000	0.396	0.000
TRINITY_DN752925_c1_g1	0.000	0.000	2.810	0.000	2.380	0.000	0.000	0.000	0.000	0.000
TRINITY_DN75292_c0_g1	0.000	0.000	0.000	0.000	0.000	0.000	0.000	0.000	0.000	0.000
TRINITY_DN75292_c0_g2	0.000	0.000	0.000	0.000	0.000	0.000	0.000	0.000	0.000	0.000
TRINITY_DN752930_c0_g1	0.000	0.000	0.000	0.000	0.000	0.000	0.000	0.000	0.000	0.000
TRINITY_DN752931_c0_g1	0.000	0.000	0.000	0.000	0.000	1.243	0.000	0.000	0.000	0.000
TRINITY_DN752935_c0_g1	0.000	0.000	0.000	0.000	0.000	0.000	0.000	0.000	0.000	0.000
TRINITY_DN752936_c0_g1	0.000	0.000	0.000	0.000	0.000	0.000	0.000	0.000	0.000	0.000
TRINITY_DN752938_c0_g1	0.000	0.000	0.000	0.000	0.000	0.000	0.000	0.000	0.044	0.000
TRINITY_DN75293_c1_g1	0.000	0.000	0.000	0.000	0.000	0.000	0.000	0.000	0.000	0.000
TRINITY_DN752940_c0_g1	0.000	0.000	0.000	0.000	0.000	0.000	0.000	0.000	0.000	0.000
TRINITY_DN752940_c1_g1	0.000	0.000	0.000	0.000	0.000	0.000	0.000	0.000	0.769	0.000
TRINITY_DN752945_c0_g1	0.000	0.000	0.423	0.685	0.000	0.000	2.254	0.000	0.000	0.000
TRINITY_DN752948_c0_g1	0.000	0.000	0.000	0.494	0.000	5.723	0.000	0.000	0.303	0.000
TRINITY_DN75294_c1_g1	0.000	0.000	0.000	0.000	0.000	0.000	0.000	0.000	0.000	0.000
TRINITY_DN752951_c0_g1	0.000	0.000	0.000	0.000	0.000	0.000	0.000	0.000	0.000	0.000
TRINITY_DN752957_c0_g1	0.000	0.000	0.000	0.826	0.000	1.192	0.000	0.000	0.000	0.000
TRINITY_DN752958_c0_g1	0.000	0.173	0.000	0.185	0.000	0.681	0.000	0.239	0.075	0.000
TRINITY_DN75295_c0_g1	0.000	1.222	0.000	0.000	0.000	0.000	0.000	0.000	0.000	0.000
TRINITY_DN75295_c0_g3	0.000	0.000	0.000	0.000	0.000	0.000	0.000	0.437	0.000	0.000
TRINITY_DN75295_c3_g1	0.000	0.000	0.000	0.000	0.793	0.000	0.000	0.000	0.000	0.000
TRINITY_DN752960_c0_g1	0.000	0.000	0.000	0.000	0.000	0.000	0.000	0.000	0.000	0.000
TRINITY_DN752962_c0_g1	0.000	0.000	0.000	0.000	0.000	0.000	0.000	0.000	0.000	0.000
TRINITY_DN752963_c0_g1	0.000	0.000	0.000	0.000	0.000	0.000	0.000	0.000	0.000	0.000
TRINITY_DN752964_c1_g1	0.000	0.000	0.000	0.977	2.553	0.000	0.000	0.000	0.000	0.000
TRINITY_DN752964_c2_g1	0.000	0.000	0.000	0.000	0.000	0.000	0.000	0.000	0.496	0.000
TRINITY_DN752966_c0_g1	0.000	0.000	0.000	0.000	0.000	0.000	0.000	0.000	0.000	0.000
TRINITY_DN752968_c0_g1	0.000	2.994	1.226	0.000	0.000	0.000	0.000	0.000	0.318	0.000
TRINITY_DN75296_c0_g1	0.000	0.438	0.164	0.000	0.000	0.000	0.000	0.000	0.217	0.000
TRINITY_DN75296_c0_g2	0.000	0.000	0.000	0.100	0.000	0.000	0.000	0.000	0.000	0.000
TRINITY_DN75296_c0_g4	0.000	0.000	0.000	0.000	0.089	0.000	0.000	0.000	0.000	0.000
TRINITY_DN75296_c0_g5	0.000	0.945	0.000	0.000	0.000	0.000	0.000	0.000	0.000	0.000
TRINITY_DN75296_c1_g1	0.000	0.000	0.000	0.258	0.000	0.000	0.000	0.000	0.174	2.631
TRINITY_DN75296_c1_g2	0.000	0.000	0.000	0.000	0.209	0.000	0.000	0.769	0.000	0.000
TRINITY_DN752971_c0_g1	0.000	0.000	1.085	0.000	0.000	0.000	0.000	0.000	0.000	0.000
TRINITY_DN752972_c0_g1	0.000	0.000	0.000	0.000	0.000	0.000	0.000	0.000	0.000	0.000
TRINITY_DN752973_c0_g1	0.000	0.000	4.995	0.000	0.000	0.000	0.000	0.000	0.326	0.000
TRINITY_DN752974_c0_g1	0.000	0.000	0.000	0.000	0.000	0.000	0.000	0.000	0.000	0.000
TRINITY_DN75297_c0_g1	2.290	0.000	0.139	0.077	0.271	0.181	0.000	0.129	0.126	0.267
TRINITY_DN75297_c0_g2	0.000	0.000	0.000	0.000	0.000	0.000	0.000	0.000	0.000	0.000
TRINITY_DN75297_c2_g1	0.000	0.000	0.000	0.000	0.000	0.000	0.000	0.000	0.000	0.000
TRINITY_DN75297_c2_g3	0.000	0.000	0.999	0.000	0.000	0.000	0.000	0.000	0.326	0.000
TRINITY_DN752981_c0_g1	0.000	0.000	0.000	0.000	0.000	0.000	0.000	0.000	0.348	0.000
TRINITY_DN752981_c1_g1	0.000	0.000	0.000	0.000	0.000	0.000	0.000	0.000	0.000	0.000
TRINITY_DN752983_c0_g1	0.000	0.000	0.000	0.000	0.000	0.000	0.000	0.000	0.000	0.000
TRINITY_DN752986_c0_g1	0.000	0.000	0.762	0.000	0.422	2.343	0.000	1.540	0.000	0.000
TRINITY_DN75298_c0_g1	0.000	0.000	0.000	0.000	0.000	0.000	0.000	1.566	0.000	0.000
TRINITY_DN75298_c0_g2	0.000	0.000	0.566	0.000	0.000	0.863	0.761	0.582	0.093	0.000
TRINITY_DN752990_c0_g1	0.000	0.000	0.000	0.000	0.000	0.000	0.000	0.000	0.000	0.000
TRINITY_DN752991_c0_g1	0.000	0.000	0.000	0.000	0.204	0.000	0.000	0.000	0.000	0.000
TRINITY_DN752992_c0_g1	0.000	0.000	0.000	0.000	0.000	0.000	0.000	0.000	0.085	0.000
TRINITY_DN752993_c0_g1	0.000	0.000	0.000	0.000	0.354	0.000	1.405	0.000	0.000	0.000
TRINITY_DN752993_c1_g1	0.000	0.000	0.000	0.000	0.000	0.000	0.000	0.000	0.546	0.000
TRINITY_DN752994_c0_g1	0.000	0.000	0.000	0.000	0.000	0.000	0.000	0.000	0.000	0.000
TRINITY_DN752995_c0_g1	0.000	0.000	1.381	1.103	0.000	0.000	0.000	0.000	0.223	0.000
TRINITY_DN752997_c0_g1	0.000	0.000	0.000	0.000	0.000	0.000	0.000	0.000	0.000	0.000
TRINITY_DN752998_c0_g1	0.000	0.000	0.000	0.000	0.000	0.000	0.000	0.000	0.287	0.000
TRINITY_DN75299_c0_g1	0.000	0.000	0.000	0.107	0.705	0.434	0.000	0.000	0.033	3.144
TRINITY_DN75299_c1_g1	0.000	0.000	4.215	0.754	0.000	0.000	1.232	0.000	0.150	0.000
TRINITY_DN75299_c1_g2	0.000	0.000	0.706	0.000	1.494	0.000	0.000	0.000	0.000	0.000
TRINITY_DN75299_c1_g3	0.000	0.000	0.000	0.000	0.000	0.000	0.000	0.000	0.000	0.000
TRINITY_DN75299_c1_g5	0.000	0.812	0.533	0.000	0.293	0.000	0.000	1.077	0.346	2.928
TRINITY_DN7529_c0_g1	9.725	33.837	12.365	10.350	17.183	21.750	14.123	28.010	14.644	5.017
TRINITY_DN7529_c0_g2	5.113	8.338	11.491	6.962	10.514	10.006	12.762	10.601	9.730	5.436
TRINITY_DN7529_c0_g3	170.973	342.552	323.197	299.239	358.282	353.180	462.118	349.819	442.116	374.165
TRINITY_DN7529_c12_g1	0.000	0.000	0.000	0.000	0.000	2.287	0.000	3.071	0.000	0.000
TRINITY_DN7529_c15_g1	0.000	0.731	0.000	0.260	0.664	0.000	0.000	0.000	0.000	0.000
TRINITY_DN7529_c17_g1	0.000	8.523	12.687	3.417	5.276	3.453	6.859	2.639	1.592	2.590
TRINITY_DN7529_c1_g1	0.000	4.298	2.590	2.372	0.558	0.951	17.424	3.609	5.130	0.000
TRINITY_DN7529_c1_g2	16.509	0.000	0.000	0.000	0.000	0.000	3.495	0.000	0.874	0.000
TRINITY_DN7529_c2_g1	0.000	0.000	0.262	0.000	0.523	0.000	0.000	0.000	0.000	0.000
TRINITY_DN7529_c3_g1	0.000	0.000	0.451	0.000	0.378	0.000	0.000	0.000	0.000	0.000
TRINITY_DN7529_c4_g1	3.049	8.340	6.872	6.630	7.759	6.956	7.057	10.661	6.085	2.937
TRINITY_DN7529_c5_g1	0.000	10.377	11.425	9.628	8.700	10.486	17.934	7.872	8.232	9.158
TRINITY_DN7529_c6_g1	2.390	8.305	11.266	6.565	12.064	11.464	4.151	8.840	5.356	3.745
TRINITY_DN752_c0_g1	5.530	8.894	4.307	5.741	6.686	3.214	6.617	5.462	6.165	8.085
TRINITY_DN752_c0_g2	2.693	7.665	2.056	3.911	6.903	3.250	10.406	3.355	2.749	8.384
TRINITY_DN753001_c0_g1	0.000	0.000	0.000	0.000	0.000	0.000	0.000	0.000	0.382	0.000
TRINITY_DN753002_c0_g1	0.000	1.189	0.000	0.000	0.431	0.000	0.000	0.000	0.170	0.000
TRINITY_DN753005_c0_g1	2.881	0.000	0.000	0.264	0.000	0.000	0.000	0.000	0.000	0.000
TRINITY_DN753006_c0_g1	0.000	0.000	2.269	0.000	0.000	0.000	0.000	0.000	0.000	0.000
TRINITY_DN753007_c0_g1	0.000	0.000	0.000	0.000	0.000	0.000	0.000	0.000	0.000	0.000
TRINITY_DN753009_c0_g1	0.000	0.000	0.000	0.000	0.534	0.000	0.000	0.000	0.936	0.000
TRINITY_DN75300_c0_g1	0.000	0.000	0.000	0.000	0.000	0.000	0.000	0.000	0.000	0.000
TRINITY_DN75300_c1_g1	0.000	0.000	0.000	0.247	0.635	0.000	0.000	0.000	0.207	0.000
TRINITY_DN75300_c1_g2	0.000	0.000	0.000	0.000	0.000	0.000	0.000	0.000	0.000	0.000
TRINITY_DN75300_c2_g1	0.000	0.000	0.000	0.000	0.000	0.000	0.000	0.000	0.000	0.000
TRINITY_DN753014_c0_g1	0.000	0.000	0.000	0.000	0.383	1.062	0.000	0.000	1.230	0.000
TRINITY_DN753015_c0_g1	0.000	0.000	0.000	0.000	0.000	0.000	0.000	0.814	0.131	0.000
TRINITY_DN753017_c0_g1	0.000	1.160	0.000	0.000	0.000	0.580	0.000	0.772	0.000	0.000
TRINITY_DN75301_c0_g1	0.000	0.000	0.736	0.392	0.407	0.000	0.000	0.000	0.617	0.000
TRINITY_DN75301_c1_g1	0.000	0.000	0.000	0.000	0.000	0.000	0.000	0.000	0.000	0.000
TRINITY_DN753020_c0_g1	0.000	0.000	0.589	0.000	0.324	0.000	0.000	0.000	0.000	0.000
TRINITY_DN753026_c0_g1	0.000	0.000	0.000	0.000	0.000	0.000	0.550	0.000	0.000	0.000
TRINITY_DN753029_c0_g1	0.000	0.000	0.000	0.466	0.000	0.000	0.000	0.000	0.000	0.000
TRINITY_DN75302_c0_g1	0.000	0.000	0.000	0.639	0.000	0.000	3.551	1.201	0.343	0.000
TRINITY_DN75302_c1_g2	0.000	0.000	0.000	0.000	0.000	0.000	0.000	0.000	0.000	0.000
TRINITY_DN753030_c0_g1	0.000	0.000	0.000	0.000	0.000	0.000	0.000	0.000	0.000	0.000
TRINITY_DN753031_c1_g1	0.000	0.000	3.827	0.000	0.000	0.000	0.000	2.642	0.000	0.000
TRINITY_DN753035_c0_g1	0.000	0.000	0.000	0.000	0.000	0.000	0.000	0.000	0.000	0.000
TRINITY_DN75303_c0_g1	0.000	0.000	0.000	0.760	1.003	0.000	7.452	0.000	0.822	0.000
TRINITY_DN75303_c0_g2	0.000	0.000	0.000	0.000	0.000	0.000	0.000	3.302	0.000	0.000
TRINITY_DN753040_c0_g1	0.000	0.000	0.000	0.000	0.647	0.901	0.000	0.000	0.381	0.000
TRINITY_DN753045_c0_g1	0.000	0.000	0.000	0.000	0.000	0.000	0.000	0.000	0.330	0.000
TRINITY_DN753047_c0_g1	0.000	0.000	0.470	0.000	0.259	0.000	0.000	0.000	0.153	0.000
TRINITY_DN75304_c0_g4	0.000	0.000	0.000	0.000	0.965	0.000	0.000	0.000	0.000	0.000
TRINITY_DN753051_c0_g1	0.000	0.000	0.000	0.680	1.425	0.000	0.000	0.000	0.834	0.000
TRINITY_DN753052_c0_g1	0.000	0.000	0.000	0.332	0.000	0.000	0.000	0.000	0.000	0.000
TRINITY_DN753052_c1_g1	0.000	0.000	0.000	0.000	0.000	0.000	0.000	0.000	0.000	0.000
TRINITY_DN753053_c0_g1	0.000	0.000	0.000	0.000	0.000	0.000	0.000	0.000	0.320	0.000
TRINITY_DN753054_c0_g1	0.000	0.000	0.000	0.000	0.000	0.000	0.000	0.000	0.146	0.000
TRINITY_DN753054_c1_g1	0.000	0.000	0.000	0.000	0.000	4.200	0.000	0.000	0.000	0.000
TRINITY_DN753055_c0_g1	0.000	0.000	0.000	0.000	0.000	0.000	0.000	0.000	0.000	0.000
TRINITY_DN753057_c0_g1	0.000	0.000	0.000	0.000	0.000	0.000	0.000	0.000	0.000	0.000
TRINITY_DN75305_c1_g1	0.000	0.000	0.000	0.000	0.000	0.000	0.000	0.000	0.142	0.000
TRINITY_DN75305_c1_g2	0.000	0.000	0.000	0.000	0.000	0.000	0.000	0.000	0.000	0.000
TRINITY_DN75305_c1_g3	0.000	0.000	0.000	0.000	0.000	0.000	0.000	0.000	0.000	0.000
TRINITY_DN75305_c3_g1	0.000	0.000	0.795	0.087	0.357	0.483	0.000	0.000	0.053	0.000
TRINITY_DN75305_c4_g1	0.000	0.000	0.000	0.000	0.000	0.000	0.000	0.000	0.000	0.000
TRINITY_DN75305_c5_g1	0.000	0.000	0.000	0.000	0.406	0.000	0.000	0.747	0.358	0.000
TRINITY_DN753060_c0_g1	0.000	0.000	0.000	0.000	1.518	0.000	0.000	0.000	0.000	0.000
TRINITY_DN753061_c0_g1	0.000	0.000	0.000	1.123	0.000	0.000	0.000	0.000	0.000	0.000
TRINITY_DN753067_c0_g1	0.000	0.000	1.359	0.000	0.750	0.000	0.000	0.000	0.220	0.000
TRINITY_DN753067_c1_g1	0.000	0.000	0.000	0.000	0.000	0.000	0.000	0.000	0.000	0.000
TRINITY_DN753068_c0_g1	0.000	1.855	0.753	0.413	0.592	0.458	0.000	0.637	0.151	0.000
TRINITY_DN753068_c0_g4	0.000	0.000	0.000	0.697	0.000	0.000	0.000	0.000	0.427	0.000
TRINITY_DN753068_c1_g1	0.000	0.000	0.000	0.000	0.000	0.000	0.000	0.000	0.000	0.000
TRINITY_DN753068_c2_g1	0.000	0.000	0.000	1.309	0.000	1.882	0.000	0.000	0.000	0.000
TRINITY_DN753068_c3_g1	0.000	0.000	0.000	0.000	0.000	0.000	0.000	0.000	0.000	0.000
TRINITY_DN75306_c0_g1	0.000	0.000	0.000	0.000	0.000	0.000	0.000	0.000	0.000	0.000
TRINITY_DN75306_c0_g2	0.000	0.000	0.000	1.828	0.000	0.000	0.000	0.000	0.000	0.000
TRINITY_DN75306_c0_g3	0.000	0.000	0.000	2.833	0.000	0.000	0.000	0.000	0.433	0.000
TRINITY_DN75306_c3_g1	0.000	0.000	0.000	0.000	0.000	0.000	0.000	0.000	0.000	0.000
TRINITY_DN753070_c0_g1	0.000	0.000	0.000	0.000	0.000	0.000	0.000	0.000	0.000	0.000
TRINITY_DN753071_c0_g1	0.000	0.000	5.812	0.000	0.000	0.000	0.000	0.000	0.000	0.000
TRINITY_DN753072_c0_g1	0.000	0.000	0.000	0.000	0.000	0.000	0.000	0.000	0.840	0.000
TRINITY_DN753075_c0_g1	0.000	0.000	0.000	0.000	0.000	0.000	0.000	0.000	0.000	0.000
TRINITY_DN753076_c0_g1	0.000	0.000	0.000	0.000	0.000	0.000	0.000	0.000	0.000	0.000
TRINITY_DN753077_c0_g1	0.000	0.000	0.000	0.000	0.000	0.000	0.000	0.000	0.000	0.000
TRINITY_DN753078_c0_g1	0.000	0.000	0.000	0.000	0.000	0.000	0.000	0.000	0.000	0.000
TRINITY_DN753080_c0_g1	0.000	0.000	0.000	0.227	0.000	0.000	0.000	0.000	0.000	2.305
TRINITY_DN753082_c0_g1	0.000	0.000	0.000	0.000	0.000	0.000	0.000	0.000	0.000	0.000
TRINITY_DN753084_c0_g1	0.000	0.000	0.000	0.000	0.000	0.000	0.000	0.000	0.196	0.000
TRINITY_DN753086_c0_g1	0.000	0.000	0.000	0.000	0.000	0.000	0.000	3.245	0.000	0.000
TRINITY_DN753089_c0_g1	0.000	0.000	0.000	0.000	0.667	0.000	0.000	0.000	0.780	0.000
TRINITY_DN75308_c0_g1	0.000	0.000	0.000	0.000	0.576	3.163	0.000	0.000	0.000	0.000
TRINITY_DN75308_c1_g1	0.000	0.000	0.000	0.000	0.000	0.000	0.000	1.501	0.000	0.000
TRINITY_DN753093_c0_g1	0.000	0.000	0.993	0.000	0.000	0.000	0.000	0.000	0.000	0.000
TRINITY_DN753095_c0_g1	0.000	0.000	0.000	0.000	0.000	0.000	0.000	0.000	0.000	0.000
TRINITY_DN753095_c1_g1	0.000	0.000	0.000	0.000	0.000	0.000	0.000	0.000	0.490	0.000
TRINITY_DN753096_c0_g1	0.000	0.000	0.000	0.000	0.000	0.000	0.000	0.000	0.000	0.000
TRINITY_DN753096_c1_g1	0.000	0.000	0.000	0.000	1.865	0.000	0.000	0.000	0.000	0.000
TRINITY_DN753096_c2_g1	0.000	0.000	0.000	0.000	0.894	0.000	0.000	0.000	0.000	0.000
TRINITY_DN753096_c3_g1	0.000	0.000	0.000	0.000	0.000	0.000	0.000	0.000	0.365	0.000
TRINITY_DN753096_c5_g1	0.000	0.000	0.000	0.000	0.000	0.000	0.000	0.000	0.000	0.000
TRINITY_DN753098_c0_g1	0.000	0.000	0.000	0.633	0.000	0.000	0.000	0.000	0.000	0.000
TRINITY_DN753098_c0_g2	0.000	0.000	0.000	0.000	0.000	0.000	0.000	0.000	0.000	0.000
TRINITY_DN75309_c0_g1	0.000	0.000	0.000	0.000	0.609	0.000	2.871	2.230	1.066	5.949
TRINITY_DN7530_c0_g1	8.278	18.398	15.566	12.334	18.608	17.240	14.718	18.342	15.386	17.503
TRINITY_DN7530_c0_g2	5.508	0.000	0.706	1.107	2.697	0.171	8.194	5.240	2.557	0.000
TRINITY_DN7530_c0_g3	0.000	0.000	0.000	0.000	0.000	0.000	0.000	0.000	0.000	0.000
TRINITY_DN753101_c0_g1	0.000	0.000	0.000	0.000	0.000	2.287	0.000	0.000	0.000	0.000
TRINITY_DN753106_c1_g1	0.000	0.000	0.000	0.000	0.000	0.000	0.000	0.000	0.393	0.000
TRINITY_DN753109_c0_g1	0.000	0.000	0.000	0.000	0.000	0.000	0.000	0.000	0.000	0.000
TRINITY_DN75310_c0_g1	0.000	0.205	0.000	0.073	0.598	0.202	0.000	0.000	0.117	0.000
TRINITY_DN75310_c0_g2	0.000	0.000	0.677	0.722	0.000	0.000	0.000	0.000	0.000	0.000
TRINITY_DN75310_c13_g1	0.000	0.000	0.000	0.000	1.602	2.186	0.000	0.000	0.000	0.000
TRINITY_DN75310_c14_g1	0.000	0.000	0.000	0.000	0.000	0.000	0.000	0.000	0.000	0.000
TRINITY_DN75310_c1_g1	0.000	0.000	1.255	0.000	0.576	0.485	0.000	0.436	0.000	0.000
TRINITY_DN75310_c2_g1	0.000	0.000	1.689	0.718	0.211	1.056	0.000	0.560	0.334	0.000
TRINITY_DN75310_c3_g1	0.000	0.000	0.000	0.000	0.000	0.000	0.000	0.000	0.000	0.000
TRINITY_DN75310_c5_g1	0.000	0.710	0.345	0.569	0.519	0.349	0.000	0.245	0.232	0.000
TRINITY_DN75310_c8_g1	0.000	0.457	0.000	0.487	0.497	0.000	1.606	0.000	1.164	0.000
TRINITY_DN75310_c9_g2	0.000	0.000	0.000	0.000	0.000	0.000	4.481	0.000	0.000	0.000
TRINITY_DN753111_c0_g1	0.000	0.000	0.000	0.000	0.000	0.000	0.000	0.000	0.000	0.000
TRINITY_DN753114_c0_g1	0.000	0.000	0.000	0.000	0.003	0.000	0.000	0.000	0.000	0.007
TRINITY_DN753115_c0_g1	0.000	0.000	1.018	0.000	0.000	0.000	0.000	0.000	0.000	0.000
TRINITY_DN753116_c0_g1	0.000	0.000	0.000	0.000	1.616	0.000	0.000	0.000	0.000	0.000
TRINITY_DN753116_c1_g1	0.000	0.000	0.000	0.000	0.000	1.269	0.000	0.000	0.270	0.000
TRINITY_DN75311_c0_g1	0.000	0.000	3.452	0.000	0.000	0.000	0.000	0.000	0.000	0.000
TRINITY_DN75311_c2_g1	0.000	0.000	0.000	0.000	0.000	0.000	0.000	0.000	0.000	0.000
TRINITY_DN753120_c0_g1	13.659	59.949	38.969	37.154	61.314	46.506	70.759	59.669	59.174	24.452
TRINITY_DN753121_c0_g1	0.000	0.000	0.000	0.000	0.000	0.000	0.000	0.000	0.000	0.000
TRINITY_DN753126_c0_g1	0.000	0.000	0.000	0.660	0.000	0.000	0.000	0.000	0.405	0.000
TRINITY_DN753127_c0_g1	0.000	0.000	0.641	0.000	0.354	0.000	0.000	0.000	0.000	0.000
TRINITY_DN753128_c0_g1	0.000	0.000	0.000	0.000	0.000	4.083	2.365	0.000	0.000	0.000
TRINITY_DN75312_c0_g1	0.000	0.000	0.000	0.523	0.000	0.000	0.000	2.001	0.640	0.000
TRINITY_DN753131_c0_g1	0.000	0.000	0.000	0.000	0.686	0.000	0.000	0.000	0.000	0.000
TRINITY_DN753131_c1_g1	0.000	0.000	0.000	0.000	0.000	0.000	0.000	0.000	0.193	0.000
TRINITY_DN753132_c0_g1	0.000	0.000	0.000	0.000	0.000	0.000	0.000	0.000	0.000	0.000
TRINITY_DN753133_c0_g1	0.000	0.000	0.000	0.000	0.000	0.000	0.000	0.000	0.000	0.000
TRINITY_DN753136_c0_g1	0.000	0.000	1.582	0.000	0.000	3.134	0.000	0.000	0.000	0.000
TRINITY_DN753136_c1_g1	0.000	0.000	0.000	0.090	0.185	0.000	0.000	0.000	0.000	0.000
TRINITY_DN753136_c2_g1	0.000	0.000	0.000	0.000	0.000	0.000	0.000	0.000	0.000	0.000
TRINITY_DN753136_c3_g1	0.000	0.000	0.000	0.796	0.000	0.000	0.000	0.000	0.000	0.000
TRINITY_DN753136_c4_g1	0.000	0.000	0.000	0.000	0.000	0.000	0.000	0.000	0.000	0.000
TRINITY_DN753138_c0_g1	0.000	0.000	0.000	0.000	0.000	0.000	0.000	0.000	0.000	0.000
TRINITY_DN75313_c0_g1	0.000	0.000	0.000	0.000	0.000	0.000	0.000	0.000	0.000	0.000
TRINITY_DN75313_c1_g1	0.000	0.000	0.000	0.000	0.000	0.000	0.000	0.000	0.000	0.000
TRINITY_DN75313_c1_g3	0.000	0.000	0.000	0.551	0.000	0.000	0.000	0.000	0.000	0.000
TRINITY_DN75313_c2_g1	0.000	0.000	0.849	0.000	0.000	0.000	0.000	0.000	0.413	0.000
TRINITY_DN75313_c2_g3	0.000	0.000	0.000	0.240	0.246	0.000	0.593	0.000	0.146	1.226
TRINITY_DN75313_c4_g1	0.000	0.000	0.000	0.000	0.000	0.000	0.000	0.000	0.562	0.000
TRINITY_DN75313_c6_g1	0.000	0.000	0.000	0.000	0.000	0.000	0.000	0.000	0.000	0.000
TRINITY_DN75313_c7_g1	0.000	0.000	0.000	0.000	0.514	0.000	0.000	0.000	0.000	0.000
TRINITY_DN753140_c0_g1	0.000	0.000	0.000	0.000	0.652	3.586	0.000	0.000	0.000	0.000
TRINITY_DN753141_c0_g1	0.000	0.000	0.000	0.000	0.564	0.000	0.000	0.000	0.660	0.000
TRINITY_DN753142_c0_g1	0.000	0.000	0.000	0.000	0.224	0.000	0.000	0.000	0.157	0.000
TRINITY_DN753143_c0_g1	0.000	0.000	4.219	0.000	0.000	0.000	0.000	0.000	0.000	0.000
TRINITY_DN753146_c0_g1	0.000	0.000	0.663	0.354	0.000	0.000	0.000	0.000	0.000	0.000
TRINITY_DN753147_c1_g1	0.000	0.000	1.168	0.000	0.000	0.000	0.000	0.000	0.769	0.000
TRINITY_DN753148_c0_g1	0.000	0.000	0.000	0.000	0.000	0.000	0.000	0.000	0.358	0.000
TRINITY_DN753149_c0_g1	0.000	0.000	0.000	0.000	0.000	0.000	0.000	0.000	0.000	0.000
TRINITY_DN75314_c0_g2	0.000	0.000	0.000	0.000	0.478	0.000	0.000	0.000	0.000	0.000
TRINITY_DN75314_c1_g1	0.000	0.000	0.486	0.000	0.000	0.000	0.000	0.000	0.450	0.000
TRINITY_DN75314_c4_g1	0.000	0.352	0.229	0.000	0.768	0.349	0.000	0.000	0.000	0.000
TRINITY_DN75314_c8_g1	0.000	0.000	0.000	0.000	0.000	0.000	0.000	0.997	0.000	0.000
TRINITY_DN753152_c0_g1	0.000	0.000	0.000	0.000	2.785	0.000	0.000	0.000	0.541	0.000
TRINITY_DN753157_c0_g1	0.000	0.000	2.193	0.000	0.000	0.000	0.000	0.000	0.000	0.000
TRINITY_DN75315_c0_g1	0.000	0.244	0.000	0.000	0.089	0.483	0.000	1.006	0.265	1.788
TRINITY_DN75315_c0_g2	0.000	0.000	0.000	0.000	2.989	0.000	0.000	0.000	0.000	0.000
TRINITY_DN75315_c10_g1	0.000	0.000	0.000	0.000	0.000	0.000	0.000	1.706	0.000	0.000
TRINITY_DN75315_c1_g1	0.000	0.000	0.000	0.288	0.000	0.000	0.000	0.000	0.000	0.000
TRINITY_DN75315_c2_g1	0.000	0.580	0.457	0.552	1.388	0.287	0.510	0.488	0.460	0.000
TRINITY_DN75315_c3_g1	0.000	0.000	0.000	0.000	0.000	0.000	0.000	2.470	0.000	0.000
TRINITY_DN75315_c4_g1	0.000	0.000	0.000	0.000	0.000	0.000	0.000	0.000	0.444	0.000
TRINITY_DN75315_c4_g2	0.000	0.000	0.000	0.195	0.000	0.000	0.000	0.000	0.000	0.000
TRINITY_DN75315_c7_g1	0.000	0.000	2.955	0.000	0.000	0.000	3.880	0.000	0.485	0.000
TRINITY_DN75315_c8_g1	0.000	0.000	4.098	2.187	0.000	0.000	2.713	0.000	0.670	0.000
TRINITY_DN75315_c9_g1	0.000	0.000	0.000	0.000	1.115	0.000	0.000	0.000	0.709	0.000
TRINITY_DN753161_c0_g1	0.000	0.000	0.000	0.000	0.000	0.000	0.000	0.000	0.211	0.000
TRINITY_DN753162_c0_g1	0.000	0.000	0.000	0.000	0.000	0.000	0.000	0.000	0.000	0.000
TRINITY_DN753163_c0_g1	0.000	0.000	0.000	0.000	0.000	0.000	0.000	0.000	0.000	0.000
TRINITY_DN753166_c0_g1	0.000	0.000	0.000	0.509	0.173	0.000	0.000	0.000	0.000	1.720
TRINITY_DN753167_c0_g1	0.000	0.000	0.000	1.270	0.928	0.000	0.000	0.000	1.083	0.000
TRINITY_DN753167_c1_g1	0.000	0.000	0.000	0.586	3.066	3.370	0.000	0.000	0.000	0.000
TRINITY_DN753168_c0_g1	0.000	0.000	0.000	0.000	0.000	0.000	0.000	0.000	0.269	0.000
TRINITY_DN753169_c0_g1	0.000	0.000	0.000	0.000	0.000	0.000	0.000	0.000	0.000	0.000
TRINITY_DN75316_c0_g2	0.000	0.390	0.000	0.266	0.784	0.192	0.686	0.000	0.216	0.000
TRINITY_DN75316_c1_g1	0.000	1.745	2.194	1.610	2.751	2.015	2.893	1.579	2.445	1.143
TRINITY_DN75316_c2_g1	0.000	0.000	0.000	0.000	0.000	0.523	0.000	0.000	0.224	0.000
TRINITY_DN75316_c3_g1	0.000	0.000	0.391	0.057	0.000	0.000	1.288	1.497	0.081	0.894
TRINITY_DN75316_c4_g1	0.000	0.000	0.000	0.000	0.797	0.000	1.304	1.977	0.474	0.000
TRINITY_DN75316_c6_g1	0.000	0.000	0.000	0.349	0.000	0.000	0.000	0.000	0.000	0.000
TRINITY_DN753170_c0_g1	0.000	0.000	0.000	0.000	0.000	0.000	0.000	0.000	0.000	0.000
TRINITY_DN753177_c0_g1	0.000	0.000	0.000	0.000	0.000	0.000	0.000	0.000	0.000	0.000
TRINITY_DN753178_c0_g1	0.000	0.000	0.000	0.000	0.000	0.000	0.000	0.000	0.000	0.000
TRINITY_DN753180_c0_g1	0.000	0.000	0.000	0.000	0.000	0.000	0.000	0.000	0.000	0.000
TRINITY_DN753184_c0_g1	0.000	0.000	0.000	0.000	0.000	0.000	0.000	0.000	0.710	0.000
TRINITY_DN753186_c0_g1	0.000	0.000	0.000	0.000	0.000	0.000	0.000	0.000	0.000	0.000
TRINITY_DN753188_c0_g1	0.000	0.000	0.000	0.000	0.000	0.000	0.000	0.000	0.000	0.000
TRINITY_DN753189_c1_g1	0.000	0.000	0.000	1.086	0.000	0.000	0.000	0.000	0.000	0.000
TRINITY_DN75318_c0_g1	0.000	0.000	0.000	0.179	0.000	0.000	0.000	0.000	0.000	0.000
TRINITY_DN75318_c0_g2	0.000	0.000	0.000	0.000	0.000	0.000	0.000	0.000	0.000	1.278
TRINITY_DN753195_c0_g1	0.000	0.000	0.000	0.000	0.656	0.000	6.178	0.000	0.000	0.000
TRINITY_DN753198_c0_g1	0.000	0.000	0.000	0.000	0.000	0.000	0.000	0.000	0.000	0.000
TRINITY_DN753199_c1_g1	0.000	0.000	0.000	0.000	0.000	4.061	0.000	0.000	0.489	0.000
TRINITY_DN75319_c0_g1	0.000	0.000	0.000	0.000	0.000	0.000	0.000	0.000	0.000	0.000
TRINITY_DN75319_c1_g2	0.000	0.000	1.314	0.000	0.000	0.000	0.000	0.000	0.000	0.000
TRINITY_DN75319_c2_g1	0.000	0.000	0.000	0.000	0.000	0.000	0.000	0.000	0.417	0.000
TRINITY_DN7531_c0_g1	0.000	0.000	1.386	0.860	0.911	0.000	0.000	0.000	0.000	0.000
TRINITY_DN7531_c0_g2	0.000	1.725	0.000	6.085	3.239	4.701	7.594	6.929	2.575	0.000
TRINITY_DN7531_c0_g3	0.000	0.000	0.000	0.000	0.000	0.000	0.000	0.000	0.000	0.000
TRINITY_DN7531_c10_g1	0.000	0.000	0.000	0.000	0.000	0.000	0.000	0.000	0.000	0.000
TRINITY_DN7531_c1_g2	2.110	3.833	4.192	2.874	3.973	4.870	3.564	5.089	3.929	2.708
TRINITY_DN753202_c0_g1	0.000	0.000	0.000	0.603	0.000	0.000	0.000	0.000	0.000	0.000
TRINITY_DN753203_c0_g1	0.000	0.000	0.000	0.000	0.000	0.000	3.613	0.000	0.451	0.000
TRINITY_DN753203_c1_g1	0.000	0.000	0.000	0.000	0.000	0.000	0.000	0.000	0.000	0.000
TRINITY_DN753206_c0_g1	0.000	0.000	0.000	0.000	0.000	0.000	0.000	0.000	0.000	0.000
TRINITY_DN753207_c1_g1	0.000	0.000	0.917	0.000	0.000	0.000	0.000	0.000	0.599	0.000
TRINITY_DN753209_c0_g1	0.000	0.000	0.000	0.000	0.000	0.000	0.000	0.000	0.000	0.000
TRINITY_DN75320_c0_g1	0.000	0.000	0.000	0.000	0.000	0.000	0.000	0.000	0.000	0.000
TRINITY_DN75320_c4_g1	0.000	0.000	0.000	0.000	0.000	2.148	0.000	0.000	0.458	0.000
TRINITY_DN75320_c5_g1	0.000	0.000	0.000	0.000	0.000	0.000	0.000	0.000	0.458	0.000
TRINITY_DN753211_c0_g2	0.000	0.000	0.000	0.000	0.000	0.000	0.000	0.000	0.000	2.990
TRINITY_DN753211_c0_g4	0.000	0.000	0.000	0.000	0.822	0.000	0.000	0.000	0.000	0.000
TRINITY_DN753211_c0_g5	0.000	0.000	0.000	0.422	2.631	0.000	0.000	0.000	0.000	0.000
TRINITY_DN753211_c3_g1	0.000	0.000	0.000	1.807	0.926	0.000	0.000	0.000	0.000	0.000
TRINITY_DN753211_c4_g1	0.000	0.000	0.000	0.000	0.000	0.000	0.000	0.000	0.000	0.000
TRINITY_DN753212_c1_g1	0.000	0.000	0.000	0.000	0.000	0.000	0.000	0.000	0.000	0.000
TRINITY_DN753214_c0_g1	0.000	0.000	0.000	0.000	0.348	0.000	0.000	0.000	0.000	0.000
TRINITY_DN753214_c1_g1	0.000	0.000	0.000	0.000	0.000	0.000	0.000	0.000	0.000	0.000
TRINITY_DN753217_c0_g1	0.000	0.000	1.062	0.000	1.786	0.000	0.000	0.000	0.000	0.000
TRINITY_DN753218_c0_g1	0.000	0.000	0.000	0.000	0.000	0.000	0.000	0.000	0.000	0.000
TRINITY_DN753218_c1_g1	0.000	0.000	1.667	0.000	1.224	0.000	0.000	0.000	0.000	0.000
TRINITY_DN75321_c0_g1	0.000	0.000	0.000	0.000	0.000	3.606	0.000	0.000	0.762	0.000
TRINITY_DN75321_c2_g1	0.000	0.000	0.000	0.000	0.635	0.000	0.000	0.000	1.853	0.000
TRINITY_DN75321_c5_g1	0.000	0.000	0.363	0.000	0.201	0.000	0.000	0.000	0.000	0.000
TRINITY_DN75321_c6_g1	0.000	0.000	0.000	0.000	0.000	0.000	0.000	0.000	0.000	0.000
TRINITY_DN75321_c9_g1	0.000	6.827	0.000	0.000	0.000	0.000	0.000	0.000	0.000	0.000
TRINITY_DN753222_c0_g1	0.000	0.000	0.000	0.000	0.439	0.000	0.000	0.000	0.129	0.000
TRINITY_DN753223_c0_g1	0.000	0.000	0.137	0.595	0.237	0.655	0.000	1.735	0.099	0.000
TRINITY_DN753224_c0_g1	0.000	0.000	1.612	0.000	0.000	0.000	0.000	0.000	1.062	0.000
TRINITY_DN753225_c1_g1	0.000	0.000	0.000	0.000	0.000	0.000	0.000	0.000	0.000	0.000
TRINITY_DN753226_c0_g1	0.000	0.747	0.000	0.000	0.000	0.000	0.000	0.000	0.000	0.000
TRINITY_DN753226_c0_g2	0.000	0.000	3.630	0.000	0.000	0.000	0.000	0.000	0.000	0.000
TRINITY_DN753227_c0_g1	0.000	0.000	0.000	0.409	0.000	0.000	0.000	0.000	0.249	0.000
TRINITY_DN75322_c0_g1	0.000	0.000	0.000	0.000	0.000	0.000	0.000	0.000	0.000	0.000
TRINITY_DN75322_c1_g1	0.000	0.000	1.075	0.000	0.000	0.000	0.000	0.000	0.000	0.000
TRINITY_DN75322_c2_g1	0.000	0.000	0.000	0.000	2.336	0.000	0.000	0.000	0.908	0.000
TRINITY_DN753230_c0_g1	0.000	0.000	0.000	0.000	0.314	0.000	0.000	0.000	0.000	0.000
TRINITY_DN753231_c0_g1	0.000	0.000	0.000	0.000	0.305	0.000	0.000	0.000	0.000	0.000
TRINITY_DN753233_c0_g1	0.000	0.000	0.500	0.000	0.000	0.000	0.000	0.000	0.648	0.000
TRINITY_DN753234_c0_g1	0.000	1.616	0.000	0.000	0.587	1.615	0.000	0.000	0.000	0.000
TRINITY_DN753235_c0_g1	0.000	0.589	0.305	0.093	0.518	0.231	0.207	0.657	0.206	0.000
TRINITY_DN753236_c0_g1	0.000	0.000	0.000	0.000	0.000	0.000	0.000	0.000	0.000	0.000
TRINITY_DN753237_c0_g1	0.000	0.000	0.000	0.000	0.000	0.000	0.000	0.000	0.000	0.000
TRINITY_DN753238_c0_g1	0.000	0.000	0.906	0.000	0.504	0.000	0.000	1.847	0.296	0.000
TRINITY_DN753239_c0_g1	0.000	0.000	0.000	0.000	0.000	0.000	0.000	0.000	0.000	0.000
TRINITY_DN75323_c0_g1	0.000	0.000	0.000	0.466	0.000	0.000	0.000	0.000	0.000	0.000
TRINITY_DN75323_c0_g2	0.000	0.000	0.950	1.476	0.321	0.000	0.000	0.000	0.095	0.000
TRINITY_DN75323_c2_g2	0.000	0.000	0.000	0.000	0.375	0.000	0.000	0.000	0.220	0.000
TRINITY_DN75323_c4_g1	0.000	1.081	0.000	0.000	0.393	0.000	0.000	0.000	0.000	1.305
TRINITY_DN75323_c6_g1	0.000	0.000	4.512	0.607	0.000	0.000	0.000	0.000	0.371	0.000
TRINITY_DN75323_c7_g1	0.000	0.000	0.000	0.686	0.000	0.000	0.000	0.000	0.420	0.000
TRINITY_DN75323_c8_g1	0.000	0.000	0.000	0.000	0.478	0.000	0.000	0.000	0.000	0.000
TRINITY_DN753241_c0_g1	0.000	0.000	0.502	0.000	0.000	0.000	0.000	1.013	0.163	0.000
TRINITY_DN753243_c0_g1	0.000	1.737	0.000	0.000	1.270	0.000	2.986	0.000	0.741	0.000
TRINITY_DN753244_c1_g1	0.000	0.000	0.000	0.000	0.000	0.000	0.000	0.000	0.228	0.000
TRINITY_DN753245_c0_g1	0.000	0.000	0.000	0.000	0.000	0.000	0.000	0.000	0.000	0.000
TRINITY_DN753248_c0_g1	0.000	1.401	0.000	0.000	0.170	0.000	0.000	0.321	0.000	0.000
TRINITY_DN753249_c0_g1	0.000	0.000	0.000	0.378	0.000	0.000	0.000	0.000	0.230	0.000
TRINITY_DN75324_c0_g1	0.000	0.000	0.353	0.000	0.000	0.000	0.000	0.720	0.000	0.000
TRINITY_DN75324_c0_g2	0.000	1.236	0.000	0.000	0.000	0.000	0.000	0.000	0.000	0.000
TRINITY_DN75324_c1_g1	0.000	0.000	0.000	0.249	0.000	0.000	0.000	0.000	0.000	0.000
TRINITY_DN75324_c2_g1	0.000	0.000	0.000	0.000	0.000	0.000	0.000	0.000	0.798	0.000
TRINITY_DN75324_c3_g1	0.000	0.000	0.000	0.282	0.000	0.000	0.696	0.000	0.000	0.000
TRINITY_DN75324_c4_g1	0.000	0.000	0.000	0.165	0.000	0.000	0.000	0.623	0.100	0.000
TRINITY_DN75324_c6_g1	0.000	0.000	0.000	0.000	0.844	2.305	0.000	0.000	0.000	0.000
TRINITY_DN753253_c0_g1	0.000	0.000	0.000	0.000	0.000	0.000	0.000	0.000	0.000	0.000
TRINITY_DN753254_c0_g1	0.000	0.000	0.000	0.586	0.613	0.000	0.000	0.000	0.000	0.000
TRINITY_DN753259_c0_g1	0.000	0.000	0.000	0.604	0.000	1.287	2.271	0.000	0.439	0.000
TRINITY_DN753259_c0_g2	0.000	0.000	0.000	0.334	0.000	0.000	0.000	1.254	0.000	0.000
TRINITY_DN753259_c0_g3	0.000	0.388	0.000	0.328	0.889	0.386	0.000	0.603	0.347	0.000
TRINITY_DN753259_c1_g1	0.000	0.000	0.000	0.000	0.000	0.000	0.000	0.000	0.000	0.000
TRINITY_DN753260_c0_g1	0.000	0.000	0.000	1.173	0.000	0.000	0.000	0.000	0.000	0.000
TRINITY_DN753261_c0_g1	0.000	0.000	0.000	0.000	0.000	0.000	0.000	0.000	0.000	4.237
TRINITY_DN753264_c0_g1	0.000	0.000	1.584	0.000	3.578	0.000	0.000	5.924	0.522	0.000
TRINITY_DN753265_c0_g1	0.000	0.682	0.446	0.481	0.492	1.365	0.000	0.901	0.870	0.000
TRINITY_DN75326_c1_g1	0.000	0.000	0.000	0.000	0.000	0.000	0.000	0.000	0.000	0.000
TRINITY_DN75326_c2_g1	0.000	0.944	0.000	0.000	0.000	0.000	0.000	0.000	0.407	0.000
TRINITY_DN75326_c5_g1	0.000	0.000	0.000	0.000	0.495	0.000	0.000	0.000	0.290	0.000
TRINITY_DN75326_c6_g1	0.000	0.000	0.000	0.000	0.000	0.455	0.000	0.000	0.098	0.000
TRINITY_DN75326_c8_g1	0.000	0.000	0.000	0.888	0.000	0.000	0.000	0.000	0.000	0.000
TRINITY_DN753270_c0_g1	0.000	0.633	0.778	0.000	0.000	0.271	0.000	0.000	0.000	0.405
TRINITY_DN753272_c0_g1	0.000	0.000	0.000	0.000	0.000	0.000	0.000	0.000	0.275	0.000
TRINITY_DN753273_c1_g1	0.000	0.000	1.612	0.000	0.000	0.000	0.000	0.000	0.000	0.000
TRINITY_DN753274_c0_g1	0.000	0.000	0.000	0.000	0.000	0.000	0.000	0.000	0.000	6.383
TRINITY_DN753276_c0_g1	0.000	0.000	0.000	0.000	0.311	0.000	0.000	3.424	0.183	0.000
TRINITY_DN753277_c1_g1	0.000	0.000	1.670	0.445	0.000	0.000	0.000	0.000	0.272	0.000
TRINITY_DN753279_c0_g1	0.000	1.310	0.853	1.364	0.950	2.628	0.000	1.738	0.000	0.000
TRINITY_DN75327_c0_g1	0.000	0.000	1.856	0.000	0.360	0.000	0.000	0.000	0.000	0.000
TRINITY_DN75327_c0_g2	0.000	0.000	0.000	0.000	0.000	0.000	0.000	0.000	0.000	0.000
TRINITY_DN75327_c1_g2	0.000	0.000	0.000	0.422	0.000	0.000	0.000	0.000	0.257	0.000
TRINITY_DN75327_c2_g1	0.000	0.000	0.000	0.000	0.000	0.000	0.000	0.000	0.314	0.000
TRINITY_DN75327_c2_g2	0.000	0.000	0.000	0.000	0.000	0.000	0.000	0.000	0.350	0.000
TRINITY_DN753280_c0_g1	0.000	0.000	0.000	0.000	0.000	0.000	0.000	0.000	0.000	0.000
TRINITY_DN753281_c0_g1	0.000	0.000	0.000	0.457	0.000	0.000	0.000	0.000	0.280	0.000
TRINITY_DN753282_c0_g1	0.000	0.000	0.000	0.000	0.000	0.000	0.000	0.000	0.000	0.000
TRINITY_DN753283_c0_g1	0.000	0.000	0.000	0.349	0.000	0.000	0.000	0.000	0.000	0.000
TRINITY_DN753284_c0_g1	0.000	0.000	0.000	0.000	0.000	0.000	0.000	0.000	0.000	0.000
TRINITY_DN753285_c0_g1	0.000	0.000	0.000	0.000	0.334	0.000	0.000	0.000	0.000	0.000
TRINITY_DN753287_c0_g1	0.000	0.000	0.000	0.000	0.000	0.000	0.000	0.000	0.363	0.000
TRINITY_DN753287_c0_g2	0.000	1.737	0.000	0.000	0.635	0.000	0.000	0.000	0.741	0.000
TRINITY_DN753287_c1_g1	0.000	0.000	0.000	0.000	0.912	0.000	0.000	0.000	0.000	0.000
TRINITY_DN753287_c2_g1	0.000	0.000	2.589	0.000	0.000	0.000	0.000	0.000	0.000	0.000
TRINITY_DN753287_c4_g1	0.000	0.000	0.000	0.000	0.000	0.000	0.000	0.000	0.000	0.000
TRINITY_DN753287_c5_g1	0.000	0.000	1.599	0.000	0.000	0.000	0.000	0.000	0.000	0.000
TRINITY_DN753289_c0_g1	0.000	0.000	0.000	0.000	0.000	0.000	0.000	0.000	0.000	0.000
TRINITY_DN75328_c0_g1	0.000	0.000	0.000	0.616	3.107	3.449	1.809	0.000	0.175	0.000
TRINITY_DN75328_c2_g1	0.000	0.000	0.000	0.000	0.000	0.000	0.000	0.000	0.000	0.000
TRINITY_DN753295_c0_g1	0.000	0.000	0.000	0.000	0.000	0.000	0.000	0.000	0.000	0.000
TRINITY_DN753296_c0_g1	0.000	0.000	0.000	0.000	0.000	0.000	0.000	0.000	0.000	0.000
TRINITY_DN753298_c0_g1	0.000	0.000	0.000	0.000	0.215	1.190	0.000	0.000	0.000	0.000
TRINITY_DN75329_c0_g1	0.000	0.000	0.000	0.000	0.000	0.000	0.000	0.000	1.509	0.000
TRINITY_DN75329_c1_g1	0.000	0.000	1.453	0.782	0.000	0.000	0.000	0.000	0.000	0.000
TRINITY_DN75329_c2_g2	0.000	0.000	0.000	0.000	0.000	0.000	0.000	0.000	0.000	0.000
TRINITY_DN75329_c2_g3	0.000	0.000	0.000	0.000	0.000	0.000	3.335	0.000	0.000	0.000
TRINITY_DN75329_c2_g4	0.000	0.000	0.000	0.000	0.000	0.000	1.307	0.000	0.159	0.000
TRINITY_DN75329_c2_g5	0.000	0.000	0.000	0.000	0.000	0.000	0.000	0.000	0.786	0.000
TRINITY_DN75329_c5_g1	0.000	0.000	0.000	0.000	0.000	0.000	0.000	0.000	0.000	0.000
TRINITY_DN7532_c0_g1	0.000	2.490	2.081	1.756	2.748	0.348	1.157	1.857	1.627	2.459
TRINITY_DN7532_c10_g1	0.000	0.000	0.000	0.000	0.000	0.000	0.000	0.000	0.000	0.000
TRINITY_DN7532_c1_g1	3.565	0.682	1.827	0.480	1.187	0.000	0.000	0.601	0.420	0.000
TRINITY_DN7532_c1_g2	0.000	0.000	0.000	0.000	0.000	0.000	0.000	0.000	0.000	0.000
TRINITY_DN7532_c20_g1	0.000	0.000	1.732	0.000	0.000	0.000	0.000	0.000	0.000	0.000
TRINITY_DN7532_c2_g1	0.724	1.546	4.356	1.070	2.571	2.231	1.442	1.272	0.696	1.014
TRINITY_DN7532_c3_g1	18.537	0.000	0.000	0.000	0.000	1.066	0.000	0.000	0.095	0.000
TRINITY_DN7532_c40_g1	8.029	0.000	2.078	1.651	5.859	3.343	6.912	0.000	3.878	6.975
TRINITY_DN7532_c8_g1	0.000	0.000	0.000	0.000	0.000	0.000	0.000	0.000	0.000	0.000
TRINITY_DN753301_c0_g1	0.000	0.000	0.000	0.000	0.000	0.000	0.000	0.997	0.000	0.000
TRINITY_DN753305_c0_g1	0.000	0.000	0.000	0.000	0.000	0.000	0.000	0.000	0.000	0.000
TRINITY_DN753306_c2_g1	0.000	0.000	0.000	0.000	0.000	0.000	0.000	0.000	0.433	0.000
TRINITY_DN753307_c0_g1	0.000	0.000	0.000	0.000	0.534	0.000	0.000	0.000	0.901	0.000
TRINITY_DN75330_c0_g1	0.000	0.000	0.544	0.148	1.191	0.000	0.000	0.000	0.363	0.000
TRINITY_DN75330_c0_g2	0.000	0.000	2.384	0.000	1.499	0.000	0.000	0.000	0.393	0.000
TRINITY_DN75330_c0_g3	0.000	0.000	0.000	0.000	0.000	7.098	0.000	0.000	0.000	0.000
TRINITY_DN75330_c0_g4	0.000	0.000	0.000	0.686	0.719	0.000	0.000	0.000	0.000	0.000
TRINITY_DN75330_c1_g1	0.000	0.000	0.000	0.000	0.911	0.000	0.000	0.000	0.000	0.000
TRINITY_DN75330_c2_g1	0.000	0.000	0.000	0.000	0.000	0.000	0.000	0.000	0.000	0.000
TRINITY_DN75330_c3_g1	0.000	0.000	0.000	0.000	0.000	0.000	0.000	2.452	0.000	0.000
TRINITY_DN753312_c0_g1	0.000	4.340	0.000	0.000	1.587	0.000	3.697	0.000	0.000	0.000
TRINITY_DN753313_c0_g1	0.000	0.407	0.176	0.290	0.249	0.534	0.000	0.000	0.296	0.000
TRINITY_DN753315_c0_g1	0.000	0.000	0.000	0.000	0.000	0.000	0.000	0.000	0.000	0.000
TRINITY_DN753318_c0_g1	0.000	0.000	0.000	0.000	0.000	0.000	0.000	0.000	0.000	0.000
TRINITY_DN753319_c0_g1	0.000	0.000	0.000	0.000	0.323	0.000	0.000	0.000	0.000	0.000
TRINITY_DN75331_c0_g1	0.000	0.000	0.000	0.000	0.000	0.000	0.000	0.000	0.000	0.000
TRINITY_DN75331_c0_g2	0.000	0.000	0.000	3.685	2.918	10.656	0.000	0.000	0.000	0.000
TRINITY_DN75331_c2_g1	0.000	0.000	2.696	0.000	0.000	0.000	0.000	0.000	0.000	0.000
TRINITY_DN75331_c5_g1	0.000	0.000	0.000	0.000	0.000	0.000	0.000	0.000	0.000	0.000
TRINITY_DN75331_c6_g1	0.000	0.000	0.000	0.000	0.000	0.000	0.000	0.000	0.410	0.000
TRINITY_DN75331_c7_g2	0.000	0.000	0.000	0.216	0.000	0.000	0.000	0.000	0.000	0.000
TRINITY_DN75331_c8_g1	0.000	0.000	0.787	0.000	0.000	0.000	0.000	0.000	0.000	0.000
TRINITY_DN753320_c0_g1	0.000	0.000	0.000	0.000	0.000	0.000	0.000	0.000	0.522	0.000
TRINITY_DN753320_c1_g1	0.000	0.000	0.000	0.000	1.759	0.000	0.000	0.000	0.000	0.000
TRINITY_DN753321_c0_g1	0.000	0.000	0.000	0.000	0.000	0.000	0.000	0.000	0.000	0.000
TRINITY_DN753323_c0_g1	0.000	0.000	0.000	0.000	0.000	0.000	0.000	0.000	0.000	0.000
TRINITY_DN753323_c1_g1	0.000	0.000	0.000	0.813	0.000	0.000	0.000	0.000	0.000	0.000
TRINITY_DN753326_c0_g1	0.000	0.000	0.000	0.328	2.023	0.000	0.000	0.000	0.000	0.000
TRINITY_DN753329_c1_g1	0.000	0.000	1.314	0.000	0.000	0.000	0.000	0.000	0.000	0.000
TRINITY_DN75332_c0_g1	0.000	0.000	0.000	0.000	0.000	0.000	0.000	0.000	0.000	0.000
TRINITY_DN75332_c0_g3	0.000	0.000	0.000	0.000	0.000	0.000	0.000	0.000	0.000	0.000
TRINITY_DN753330_c0_g1	0.000	0.000	0.774	0.000	0.000	0.000	0.000	0.000	0.000	0.000
TRINITY_DN753331_c0_g1	0.000	0.000	0.000	0.000	0.000	1.984	0.000	0.000	0.000	0.000
TRINITY_DN753332_c0_g1	0.000	0.738	0.000	0.000	0.040	0.000	0.000	0.000	0.314	0.000
TRINITY_DN753333_c0_g1	0.000	0.000	0.000	0.000	0.000	0.000	0.000	0.000	0.244	0.000
TRINITY_DN753334_c0_g1	0.000	0.000	0.000	0.714	0.000	0.000	0.000	0.000	0.000	0.000
TRINITY_DN753335_c0_g1	0.000	0.000	0.000	1.290	0.264	0.000	0.000	0.000	0.155	0.000
TRINITY_DN753337_c0_g1	0.000	0.000	0.000	0.000	0.000	0.000	0.000	0.000	0.000	6.669
TRINITY_DN753338_c1_g1	0.000	0.000	0.000	0.000	0.000	0.000	0.000	0.000	0.000	0.000
TRINITY_DN753339_c1_g1	0.000	0.000	0.000	0.000	0.000	0.000	0.000	0.000	0.989	0.000
TRINITY_DN75333_c0_g2	0.000	0.000	1.340	0.358	0.000	0.000	1.763	0.000	0.367	0.000
TRINITY_DN75333_c10_g1	7.088	1.282	3.779	0.680	3.707	1.924	3.359	0.850	0.273	4.610
TRINITY_DN75333_c3_g1	0.000	0.000	0.000	0.000	0.000	0.000	0.000	0.000	0.000	0.000
TRINITY_DN753343_c0_g1	0.000	0.000	0.000	0.000	0.000	0.000	0.000	0.000	0.000	0.000
TRINITY_DN753343_c0_g2	0.000	0.000	0.000	0.000	0.000	0.000	0.000	0.000	0.000	0.000
TRINITY_DN753344_c0_g1	0.000	0.000	0.000	0.000	0.000	0.000	0.000	0.000	0.000	0.000
TRINITY_DN753345_c0_g1	0.000	5.314	0.000	1.846	0.000	0.000	0.000	0.000	0.000	0.000
TRINITY_DN753347_c0_g1	0.000	0.000	0.000	0.000	0.000	3.125	0.000	0.000	0.000	0.000
TRINITY_DN753349_c0_g1	0.000	0.000	1.780	0.474	0.000	0.000	4.688	0.000	0.290	0.000
TRINITY_DN75334_c0_g1	0.000	0.490	0.000	0.000	0.000	0.976	0.000	0.000	0.000	0.000
TRINITY_DN75334_c0_g2	0.000	0.000	0.000	0.000	2.804	0.000	0.000	0.000	0.000	0.000
TRINITY_DN75334_c0_g3	0.000	0.000	0.000	0.836	0.000	0.000	0.000	0.000	0.000	0.000
TRINITY_DN753350_c0_g1	0.000	0.000	0.000	0.000	0.000	0.000	0.000	0.000	0.000	0.000
TRINITY_DN753353_c0_g1	0.000	0.000	0.000	0.000	0.000	0.000	0.000	0.000	0.000	0.000
TRINITY_DN753355_c0_g1	0.000	0.000	0.000	0.000	0.000	0.000	0.000	0.000	0.000	0.000
TRINITY_DN753356_c0_g1	0.000	0.000	0.000	0.000	0.000	0.000	0.000	0.000	0.000	0.000
TRINITY_DN753358_c0_g1	0.000	0.000	0.000	0.000	0.000	0.444	0.000	0.000	0.000	0.000
TRINITY_DN753359_c0_g1	0.000	0.000	0.000	0.293	0.000	0.000	0.000	0.000	0.176	0.000
TRINITY_DN75335_c0_g1	0.000	0.000	0.000	2.208	0.000	0.000	0.000	0.000	0.451	0.000
TRINITY_DN753361_c0_g1	0.000	0.000	0.000	0.000	0.000	0.000	0.000	0.000	0.278	0.000
TRINITY_DN753361_c1_g1	0.000	0.000	0.570	0.000	0.161	0.273	0.000	0.000	0.119	0.000
TRINITY_DN753361_c2_g1	38.793	19.094	3.090	494.243	4.294	0.000	4.148	6.447	2.042	67.605
TRINITY_DN753361_c2_g4	0.000	0.000	0.000	1.309	1.372	0.000	0.000	0.000	0.804	0.000
TRINITY_DN753361_c4_g1	0.000	0.000	0.000	0.629	0.000	0.000	0.000	0.000	0.000	0.000
TRINITY_DN753361_c5_g1	0.000	0.000	0.000	0.000	0.000	0.000	0.000	0.000	0.650	0.000
TRINITY_DN753362_c1_g1	0.000	0.000	0.000	0.000	0.000	0.000	0.000	0.000	0.000	0.000
TRINITY_DN753364_c0_g1	0.000	0.000	0.000	0.000	0.000	0.000	0.000	0.000	0.000	0.000
TRINITY_DN753368_c0_g1	0.000	0.000	0.000	0.000	0.000	0.000	0.000	0.000	0.339	0.000
TRINITY_DN75336_c0_g1	0.000	0.000	0.000	0.000	0.000	0.000	0.000	0.000	0.000	0.000
TRINITY_DN75336_c0_g2	0.000	0.000	0.000	0.000	0.000	0.000	0.000	0.000	0.000	0.000
TRINITY_DN75336_c1_g1	0.000	0.000	0.000	0.000	0.000	0.000	0.000	0.000	0.000	0.000
TRINITY_DN75336_c5_g1	0.000	0.000	3.366	0.000	0.955	0.000	0.000	0.000	1.114	0.000
TRINITY_DN75336_c6_g1	0.000	0.000	0.000	0.000	0.000	2.428	0.000	0.000	0.000	0.000
TRINITY_DN75336_c7_g1	0.000	0.000	0.000	0.000	0.000	0.000	0.000	0.000	0.000	0.000
TRINITY_DN753370_c0_g1	0.000	0.000	0.000	0.000	0.000	0.000	0.000	0.000	0.000	0.000
TRINITY_DN753372_c0_g1	0.000	0.000	0.000	0.000	0.499	0.000	0.000	0.000	0.147	0.000
TRINITY_DN753373_c0_g1	0.000	0.000	0.000	0.364	0.000	0.000	0.000	1.376	0.000	0.000
TRINITY_DN753374_c0_g2	0.000	2.813	0.000	0.000	0.000	2.824	0.000	0.000	0.000	0.000
TRINITY_DN753376_c0_g1	0.000	0.000	0.000	0.000	0.000	0.000	0.000	0.000	0.000	0.000
TRINITY_DN753378_c0_g1	0.000	0.000	0.000	0.000	0.094	0.000	0.000	0.000	0.000	0.000
TRINITY_DN753379_c0_g1	0.000	0.000	0.000	0.000	0.000	0.000	0.000	0.000	0.000	0.000
TRINITY_DN75337_c0_g1	0.000	7.360	6.392	4.853	2.816	11.987	3.415	3.337	1.484	0.000
TRINITY_DN75337_c0_g2	0.000	4.340	0.000	6.874	0.000	0.000	0.000	0.000	0.500	0.000
TRINITY_DN753381_c0_g1	0.000	0.000	0.354	0.192	0.000	0.000	0.000	2.167	0.000	0.000
TRINITY_DN753383_c0_g1	0.000	0.000	0.000	0.481	0.000	0.000	0.000	0.000	0.000	0.000
TRINITY_DN753384_c0_g1	0.000	0.000	0.000	0.000	0.000	0.000	0.000	0.000	0.000	0.000
TRINITY_DN753385_c0_g1	0.000	0.000	0.000	0.000	0.000	0.000	0.000	0.000	0.000	1.012
TRINITY_DN753386_c0_g1	0.000	0.000	0.000	0.000	0.000	2.877	0.000	0.000	0.000	0.000
TRINITY_DN753387_c0_g1	0.000	0.819	0.000	0.000	0.000	0.000	0.000	0.000	0.000	0.000
TRINITY_DN753388_c0_g1	0.000	0.000	0.800	0.000	0.000	0.000	2.136	0.000	0.000	0.000
TRINITY_DN75338_c0_g1	0.000	0.000	0.000	0.000	0.000	0.000	0.000	0.000	0.000	0.000
TRINITY_DN75338_c1_g1	0.000	0.000	0.000	0.000	0.000	0.000	0.000	0.000	0.332	0.000
TRINITY_DN75338_c2_g1	0.000	0.000	0.000	0.368	0.000	0.000	0.000	0.000	0.223	0.000
TRINITY_DN753393_c0_g1	0.000	0.000	0.201	0.000	0.000	0.000	0.000	0.000	0.000	0.000
TRINITY_DN753394_c0_g1	0.000	0.000	0.000	0.000	0.269	0.000	0.000	0.000	0.000	0.000
TRINITY_DN753399_c0_g1	0.000	0.000	0.000	0.000	0.000	0.000	0.000	0.000	0.000	0.000
TRINITY_DN75339_c0_g1	0.000	0.000	0.000	0.371	0.252	0.000	0.406	0.000	0.298	0.000
TRINITY_DN75339_c1_g1	0.000	0.000	0.000	0.383	1.307	2.887	0.000	0.952	0.467	0.000
TRINITY_DN7533_c0_g1	0.000	0.856	1.273	0.000	0.440	0.281	0.000	0.000	0.226	0.000
TRINITY_DN7533_c0_g2	0.000	0.000	0.264	0.000	0.000	0.000	0.000	0.000	0.000	0.000
TRINITY_DN7533_c4_g1	0.000	0.000	0.000	0.000	0.839	0.000	0.000	0.000	0.000	0.000
TRINITY_DN753401_c0_g1	0.000	0.000	0.000	0.000	0.000	0.000	0.000	0.000	0.429	0.000
TRINITY_DN753402_c0_g2	0.000	0.000	0.000	0.633	0.000	0.000	0.000	0.000	0.000	0.000
TRINITY_DN753404_c0_g1	0.000	0.000	0.000	0.000	3.064	0.000	0.000	0.000	0.000	0.000
TRINITY_DN753409_c0_g1	0.000	0.000	0.000	0.000	0.000	0.000	0.000	0.000	0.265	0.000
TRINITY_DN75340_c0_g1	0.000	5.239	0.000	0.000	0.475	0.000	0.000	0.000	0.000	0.000
TRINITY_DN75340_c0_g2	0.000	0.000	0.796	0.000	0.000	0.000	0.000	0.000	0.087	0.000
TRINITY_DN75340_c1_g1	0.000	0.000	0.000	0.000	0.391	1.083	0.000	0.000	0.000	0.000
TRINITY_DN75340_c2_g1	0.000	0.000	0.000	0.000	0.000	1.004	0.881	0.672	0.108	0.000
TRINITY_DN75340_c4_g1	0.000	0.000	0.000	0.000	0.000	0.000	0.000	0.000	0.000	0.000
TRINITY_DN75340_c6_g1	0.000	0.000	0.000	0.000	0.889	0.000	0.000	0.000	0.131	0.000
TRINITY_DN753410_c0_g1	0.000	0.000	0.000	0.000	0.000	0.000	4.270	3.398	0.000	0.000
TRINITY_DN753411_c0_g1	0.000	2.215	0.362	0.196	0.200	0.000	0.000	0.000	0.354	0.000
TRINITY_DN753412_c0_g1	0.000	0.000	0.000	0.000	1.616	0.000	0.000	0.000	0.000	0.000
TRINITY_DN753413_c0_g1	0.000	0.000	0.000	0.553	1.131	0.000	0.000	0.000	0.000	0.000
TRINITY_DN753414_c0_g1	0.000	0.000	0.000	0.000	0.000	0.000	0.000	1.717	0.000	0.000
TRINITY_DN753415_c0_g1	0.000	0.000	0.000	0.000	0.000	0.000	0.000	0.000	0.000	0.000
TRINITY_DN753416_c0_g1	0.000	0.000	0.000	0.000	0.000	0.000	0.000	0.000	0.508	0.000
TRINITY_DN75341_c0_g1	0.000	0.000	0.000	0.000	0.592	0.000	0.000	0.603	0.096	0.000
TRINITY_DN75341_c0_g2	0.000	0.000	0.000	0.291	0.000	0.567	1.342	0.000	0.000	0.000
TRINITY_DN753420_c0_g1	0.000	0.000	0.000	0.000	0.000	0.000	0.000	0.000	0.000	0.000
TRINITY_DN753422_c0_g1	0.000	0.000	0.000	0.000	0.000	0.000	0.000	0.000	0.000	0.000
TRINITY_DN753422_c0_g2	0.000	0.459	0.000	0.163	0.000	0.000	0.000	0.000	0.000	0.000
TRINITY_DN753422_c3_g1	0.000	0.000	0.000	0.000	0.000	0.000	0.000	0.000	0.000	0.000
TRINITY_DN753425_c0_g1	0.000	0.000	0.000	0.000	0.000	0.000	0.000	0.000	0.000	0.000
TRINITY_DN753427_c0_g1	0.000	0.000	0.000	0.361	0.000	0.000	0.000	0.000	0.362	0.000
TRINITY_DN753427_c1_g1	0.000	0.000	0.000	0.000	0.000	0.000	0.000	0.000	0.000	0.000
TRINITY_DN753429_c0_g1	0.000	0.000	0.000	0.000	0.000	0.000	0.000	0.000	0.000	0.000
TRINITY_DN75342_c0_g1	0.000	0.000	0.000	0.000	0.000	0.000	0.000	0.000	0.000	0.000
TRINITY_DN753431_c0_g1	0.000	0.000	0.000	0.000	0.000	0.000	0.000	0.000	0.000	0.000
TRINITY_DN753432_c0_g1	0.000	0.000	0.000	0.000	0.000	0.000	0.000	0.000	0.000	0.000
TRINITY_DN753433_c0_g1	0.000	0.000	0.000	1.432	1.478	2.055	0.000	0.000	0.433	0.000
TRINITY_DN753434_c0_g1	0.000	0.000	0.000	0.930	0.000	0.000	0.000	0.000	0.000	0.000
TRINITY_DN753438_c0_g1	0.000	0.000	0.000	0.000	0.000	0.000	0.000	0.235	0.148	0.000
TRINITY_DN75343_c0_g1	0.000	0.000	0.000	0.000	0.000	0.000	0.000	0.000	0.000	0.000
TRINITY_DN75343_c0_g3	0.000	0.000	0.000	0.000	0.000	0.000	0.000	0.000	0.000	0.000
TRINITY_DN75343_c0_g4	4.120	2.142	0.700	1.139	3.294	6.946	9.174	3.569	6.902	12.589
TRINITY_DN753440_c0_g1	0.000	0.000	0.000	0.000	0.000	0.000	0.000	0.000	0.000	0.000
TRINITY_DN753441_c0_g1	0.000	0.000	0.000	0.000	0.000	0.000	0.000	0.000	0.000	0.000
TRINITY_DN753442_c0_g1	0.000	0.000	0.000	0.000	0.334	0.000	0.000	0.000	0.196	0.000
TRINITY_DN753446_c0_g1	0.000	0.000	0.000	0.208	0.000	0.000	0.000	0.000	0.000	0.000
TRINITY_DN753447_c0_g1	0.000	0.000	0.000	0.000	0.000	0.000	0.000	0.000	0.000	0.000
TRINITY_DN753449_c0_g1	0.000	0.000	0.477	0.520	0.000	0.000	0.000	0.000	0.157	0.000
TRINITY_DN75344_c0_g1	0.000	0.000	0.000	0.094	0.000	0.524	0.466	0.000	0.000	0.000
TRINITY_DN753450_c0_g1	0.000	0.000	0.000	0.000	0.000	0.000	0.000	0.000	0.239	0.000
TRINITY_DN753454_c0_g1	0.000	0.000	0.000	0.605	0.000	0.000	0.000	0.000	0.000	0.000
TRINITY_DN753456_c0_g1	0.882	0.000	0.000	0.040	0.204	0.000	0.000	0.000	0.170	0.000
TRINITY_DN753458_c1_g1	0.000	0.000	0.000	0.000	0.000	0.000	0.000	0.000	0.000	0.000
TRINITY_DN753459_c1_g1	0.000	0.000	0.000	0.000	0.000	0.000	0.000	0.000	0.798	0.000
TRINITY_DN753460_c0_g1	0.000	0.000	0.000	0.000	0.000	0.000	0.000	0.000	0.000	0.000
TRINITY_DN753462_c0_g1	0.000	0.000	0.000	0.000	0.000	0.000	0.000	0.000	0.000	0.000
TRINITY_DN753465_c0_g1	0.000	0.000	0.000	0.000	0.000	3.531	0.000	0.000	1.130	0.000
TRINITY_DN753466_c0_g1	0.000	0.000	0.000	0.000	0.000	0.000	0.000	0.000	0.000	0.000
TRINITY_DN753467_c1_g1	0.000	0.000	0.000	0.000	0.098	0.000	0.471	0.000	0.000	0.000
TRINITY_DN75346_c1_g1	0.000	0.000	1.160	0.000	0.000	0.000	0.000	0.000	0.000	0.000
TRINITY_DN75346_c2_g1	0.000	2.065	1.335	0.000	0.000	0.000	0.000	0.000	0.000	0.000
TRINITY_DN753470_c0_g1	0.000	0.000	0.000	0.000	0.000	0.000	0.000	0.000	0.417	0.000
TRINITY_DN753471_c0_g1	0.000	0.000	0.000	0.000	0.000	0.000	0.000	0.000	0.440	0.000
TRINITY_DN753471_c1_g1	0.000	0.000	0.000	0.000	0.000	0.000	0.000	0.000	0.000	0.000
TRINITY_DN753472_c0_g2	0.000	0.000	0.000	0.000	1.591	0.000	0.000	0.000	0.000	0.000
TRINITY_DN753474_c0_g1	0.000	0.000	0.000	0.000	0.080	0.000	0.000	0.000	0.096	0.000
TRINITY_DN753474_c0_g2	0.000	0.000	0.000	0.000	0.000	0.000	0.000	0.000	0.000	0.000
TRINITY_DN753474_c0_g4	0.000	0.000	0.000	0.641	0.000	0.000	0.000	0.000	0.000	0.000
TRINITY_DN753474_c3_g1	0.000	2.219	0.000	0.776	2.015	0.000	0.000	0.000	0.472	0.000
TRINITY_DN753476_c0_g1	0.000	0.000	0.959	0.000	0.000	0.000	0.000	0.000	0.000	0.000
TRINITY_DN753477_c0_g1	0.000	0.000	0.000	0.000	0.000	0.000	0.000	2.800	0.000	0.000
TRINITY_DN753478_c0_g1	0.000	0.000	0.000	0.000	0.000	0.000	0.000	0.000	0.599	0.000
TRINITY_DN75347_c0_g1	0.000	2.472	0.000	2.124	0.000	0.000	0.000	0.000	0.000	0.000
TRINITY_DN75347_c1_g1	0.000	0.000	0.000	0.000	0.000	0.000	0.000	0.000	0.000	0.000
TRINITY_DN75347_c2_g2	0.000	0.000	0.000	0.000	0.000	0.000	0.000	0.000	0.000	0.000
TRINITY_DN75347_c3_g1	0.000	0.000	0.000	0.000	0.000	0.000	0.000	0.000	0.000	0.000
TRINITY_DN75347_c3_g2	0.000	0.000	0.000	0.000	0.000	0.000	0.000	0.000	0.000	0.000
TRINITY_DN75347_c4_g1	0.000	0.000	0.626	0.313	0.160	0.000	0.386	0.401	0.190	0.804
TRINITY_DN75347_c5_g1	0.000	0.000	0.736	0.127	0.000	0.000	0.000	0.000	0.000	0.000
TRINITY_DN75347_c6_g1	0.000	0.000	0.000	0.000	0.000	0.000	0.000	0.000	1.066	0.000
TRINITY_DN753480_c0_g1	0.000	0.000	0.000	0.000	0.000	0.000	0.000	0.000	0.000	0.000
TRINITY_DN753483_c0_g1	0.000	0.000	0.000	0.000	0.000	0.000	0.000	0.000	0.989	0.000
TRINITY_DN753483_c1_g1	0.000	0.000	0.000	0.686	0.000	0.000	0.000	0.000	0.000	0.000
TRINITY_DN753484_c0_g1	0.000	0.000	0.000	0.000	0.989	0.000	0.000	0.000	0.000	0.000
TRINITY_DN753487_c0_g1	0.000	0.000	0.000	0.000	0.000	0.000	2.908	0.000	0.000	0.000
TRINITY_DN753487_c1_g1	0.000	0.000	0.000	0.000	3.820	0.000	0.000	0.000	0.557	0.000
TRINITY_DN753488_c0_g1	0.000	0.000	0.000	0.000	0.000	0.000	0.000	0.000	0.000	0.000
TRINITY_DN753489_c0_g1	0.000	5.958	0.000	0.000	0.000	0.000	0.000	0.000	0.000	0.000
TRINITY_DN75348_c0_g1	3.473	0.000	0.294	0.000	0.000	0.000	0.000	0.000	0.097	1.624
TRINITY_DN753490_c0_g1	0.000	0.000	0.000	0.386	0.802	0.000	0.000	0.000	0.000	0.000
TRINITY_DN753491_c0_g1	0.000	5.494	0.000	0.000	0.000	0.000	2.358	1.827	0.000	0.000
TRINITY_DN753493_c0_g1	0.000	0.000	0.000	0.000	0.000	0.000	0.000	0.000	0.000	0.000
TRINITY_DN753493_c1_g1	0.000	0.000	0.000	0.895	0.000	0.000	0.000	0.000	0.000	0.000
TRINITY_DN753494_c0_g1	0.000	0.000	0.000	0.000	0.000	0.000	0.000	0.000	0.000	0.000
TRINITY_DN753496_c0_g1	0.000	0.000	0.000	0.000	0.000	0.000	0.000	0.000	0.000	0.000
TRINITY_DN753497_c0_g1	0.000	0.000	0.000	0.000	0.000	0.000	0.000	0.000	0.758	0.000
TRINITY_DN753499_c0_g1	0.000	0.000	0.000	0.000	0.000	0.000	0.000	0.000	0.551	0.000
TRINITY_DN75349_c0_g1	0.000	0.000	0.000	0.000	0.000	0.000	0.000	0.000	0.000	0.000
TRINITY_DN75349_c0_g2	0.000	0.000	0.000	0.000	0.000	0.000	0.000	0.000	0.000	0.000
TRINITY_DN75349_c0_g3	0.000	0.000	0.000	0.000	0.000	0.000	0.000	0.000	0.000	0.000
TRINITY_DN75349_c0_g4	0.000	0.000	0.000	0.958	0.000	0.000	0.000	0.000	0.000	3.267
TRINITY_DN75349_c1_g1	0.000	0.958	0.000	0.000	0.435	0.000	0.000	0.000	0.204	0.000
TRINITY_DN75349_c1_g2	0.000	0.000	0.000	0.000	0.000	0.000	0.000	0.000	0.197	0.000
TRINITY_DN75349_c1_g3	0.000	0.000	0.000	0.000	0.000	0.380	0.339	0.000	0.042	0.000
TRINITY_DN75349_c1_g4	0.000	0.000	0.000	0.000	0.250	0.000	0.000	0.000	0.000	0.000
TRINITY_DN75349_c1_g5	0.000	0.504	0.000	0.179	0.365	0.000	0.000	0.672	0.000	1.813
TRINITY_DN75349_c1_g6	0.000	0.452	0.000	0.000	0.000	0.000	0.000	0.000	0.000	0.000
TRINITY_DN75349_c1_g7	0.000	0.000	0.479	0.000	0.000	0.000	0.000	0.000	0.000	0.000
TRINITY_DN75349_c4_g1	0.000	0.000	0.000	0.000	0.000	0.000	0.000	0.000	0.000	0.000
TRINITY_DN75349_c5_g1	0.000	0.000	0.000	0.000	0.000	0.000	0.000	0.000	0.000	0.000
TRINITY_DN7534_c0_g1	0.000	4.521	2.920	4.749	2.148	4.368	2.728	2.111	3.946	5.223
TRINITY_DN7534_c13_g1	0.000	0.000	0.000	0.000	0.000	0.000	0.000	0.000	0.000	0.000
TRINITY_DN753500_c0_g1	0.000	1.401	0.130	0.499	0.951	0.000	1.056	0.276	0.870	0.000
TRINITY_DN753502_c0_g1	0.000	0.000	0.545	0.297	0.000	0.000	0.000	0.000	0.090	0.000
TRINITY_DN753504_c0_g1	0.000	0.000	0.000	0.000	0.558	3.067	0.000	0.000	0.000	0.000
TRINITY_DN753506_c0_g1	0.000	0.000	0.947	0.000	0.782	0.000	0.000	0.000	0.000	2.600
TRINITY_DN753507_c0_g1	16.793	0.000	0.000	0.000	0.760	0.000	0.000	0.000	0.444	0.000
TRINITY_DN753508_c0_g1	0.000	0.000	0.000	0.000	0.000	0.000	0.000	0.000	0.000	0.000
TRINITY_DN75350_c0_g1	0.000	0.000	0.000	0.637	0.000	1.230	0.000	0.000	0.000	0.000
TRINITY_DN75350_c0_g2	0.000	1.100	0.000	0.000	0.000	0.000	0.000	0.000	0.000	3.940
TRINITY_DN75350_c0_g3	0.000	0.000	0.000	0.000	0.342	0.000	0.000	1.248	0.000	0.000
TRINITY_DN75350_c1_g1	0.000	0.000	0.000	0.000	0.000	0.000	0.000	0.000	0.000	0.000
TRINITY_DN75350_c3_g1	0.000	0.000	0.000	0.000	0.000	0.000	0.000	0.000	0.000	0.000
TRINITY_DN753510_c0_g1	0.000	0.000	0.000	0.000	0.000	0.000	1.688	0.000	0.000	0.000
TRINITY_DN753513_c0_g1	0.000	0.000	0.000	0.000	0.000	0.000	0.000	0.000	0.000	0.000
TRINITY_DN753514_c0_g1	0.000	0.000	0.000	0.000	0.000	0.000	0.000	0.000	0.621	0.000
TRINITY_DN753515_c0_g1	0.000	0.000	0.000	0.000	0.793	0.000	0.000	0.000	0.000	0.000
TRINITY_DN753518_c1_g1	0.000	0.000	1.335	2.878	0.000	0.000	0.000	0.000	0.000	0.000
TRINITY_DN753519_c0_g1	0.000	0.000	0.114	0.419	0.248	0.000	0.617	0.243	0.148	0.000
TRINITY_DN75351_c2_g1	0.000	0.144	0.330	0.303	0.681	0.704	0.000	0.408	0.603	0.000
TRINITY_DN75351_c3_g1	0.000	0.000	2.368	0.000	0.000	0.000	0.000	0.000	0.404	0.000
TRINITY_DN75351_c5_g1	0.000	0.000	0.000	0.000	0.000	0.000	0.000	0.000	0.000	0.000
TRINITY_DN75351_c6_g1	0.000	0.000	0.000	0.332	0.342	0.000	0.000	0.000	0.402	0.000
TRINITY_DN75351_c9_g1	0.000	0.000	0.000	0.000	0.000	0.000	0.000	0.000	0.000	0.000
TRINITY_DN753520_c0_g1	0.000	0.000	0.000	1.026	0.944	0.000	0.000	0.000	0.000	0.000
TRINITY_DN753521_c0_g1	0.000	0.690	1.811	1.953	0.250	0.000	1.205	0.000	0.588	2.483
TRINITY_DN753521_c1_g1	0.000	0.000	0.000	0.000	0.000	0.000	0.000	0.000	0.000	0.000
TRINITY_DN753523_c0_g1	0.000	0.000	0.219	0.239	0.000	0.000	0.000	0.000	0.072	0.000
TRINITY_DN753523_c0_g2	0.000	0.000	0.000	0.000	0.000	0.000	0.000	0.000	0.000	0.000
TRINITY_DN753523_c0_g3	0.000	3.457	0.863	0.000	0.000	0.000	0.000	0.651	0.779	1.552
TRINITY_DN753523_c0_g5	0.000	1.304	0.000	0.000	0.000	0.653	0.000	0.000	0.416	0.000
TRINITY_DN753523_c0_g6	0.000	0.000	0.000	0.474	0.644	0.000	0.000	0.000	0.000	0.000
TRINITY_DN753524_c0_g1	0.000	0.000	0.000	0.000	0.000	0.343	0.000	0.000	0.000	0.000
TRINITY_DN753525_c0_g1	0.000	1.845	0.000	0.000	0.751	0.000	0.000	0.000	1.178	0.000
TRINITY_DN753528_c0_g1	0.000	0.000	0.000	0.000	0.000	0.000	0.000	0.000	0.073	0.000
TRINITY_DN75352_c0_g1	8.279	0.000	0.700	0.373	0.000	0.000	0.000	0.000	0.226	0.000
TRINITY_DN753533_c0_g1	0.000	0.000	0.000	0.000	0.000	0.000	0.000	0.000	0.000	0.000
TRINITY_DN753536_c0_g1	0.000	0.000	0.000	0.000	0.000	0.000	0.000	0.000	0.000	0.000
TRINITY_DN753538_c0_g1	0.000	5.665	0.000	0.000	0.000	0.000	0.000	0.000	0.494	0.000
TRINITY_DN753539_c0_g1	0.000	0.000	0.379	0.000	0.000	0.000	0.000	0.000	0.000	0.000
TRINITY_DN753540_c0_g1	0.000	0.000	0.000	0.000	0.000	0.000	0.000	0.000	0.000	0.000
TRINITY_DN753545_c0_g1	0.000	0.000	4.183	0.000	0.000	0.000	0.000	0.000	0.000	0.000
TRINITY_DN753547_c0_g1	0.000	0.000	0.000	0.000	0.000	0.000	0.000	0.000	0.000	0.000
TRINITY_DN75354_c0_g1	0.000	0.000	1.490	2.506	0.844	2.305	0.000	0.000	1.470	0.000
TRINITY_DN75354_c1_g1	0.000	0.000	0.000	0.000	0.000	0.000	0.000	0.000	0.000	0.000
TRINITY_DN753550_c0_g1	0.000	0.000	0.000	0.121	0.124	0.000	0.000	0.235	0.037	0.000
TRINITY_DN753551_c0_g2	0.000	0.000	0.000	0.000	0.000	0.000	0.000	0.000	0.595	0.000
TRINITY_DN753552_c0_g1	0.000	0.000	0.000	0.000	0.644	0.000	0.000	0.000	0.000	0.000
TRINITY_DN753553_c0_g2	0.000	0.000	0.000	0.194	0.000	0.637	0.000	0.000	1.166	0.000
TRINITY_DN753553_c2_g1	0.000	0.000	0.000	0.000	1.987	0.000	0.000	0.000	0.000	0.000
TRINITY_DN753554_c0_g1	0.000	0.000	0.000	0.000	0.000	0.000	0.000	0.000	0.000	0.000
TRINITY_DN753557_c0_g1	0.000	0.891	0.000	0.000	0.000	0.000	0.000	0.000	0.380	0.000
TRINITY_DN75355_c0_g1	0.000	0.000	0.000	0.000	0.000	0.000	0.000	0.000	0.000	0.000
TRINITY_DN75355_c1_g1	0.000	0.000	0.000	0.000	0.188	0.000	0.000	0.000	0.000	0.000
TRINITY_DN75355_c3_g1	0.000	0.000	0.000	0.000	0.000	0.000	0.000	0.000	0.000	0.000
TRINITY_DN753561_c0_g1	0.000	0.000	2.256	0.000	0.000	0.000	0.000	0.000	0.000	0.000
TRINITY_DN753561_c0_g2	0.000	0.000	0.000	0.000	0.000	0.000	0.000	0.000	0.000	0.000
TRINITY_DN753561_c0_g3	0.000	0.000	0.000	0.000	0.328	0.915	0.000	0.000	0.193	0.000
TRINITY_DN753563_c0_g1	0.000	0.000	0.000	0.000	0.000	0.000	0.000	0.000	0.000	0.000
TRINITY_DN753565_c0_g1	0.000	0.796	0.000	0.000	0.000	0.000	0.000	0.000	0.339	0.000
TRINITY_DN753566_c0_g1	0.000	0.000	0.000	0.000	0.000	0.000	0.000	0.000	0.000	0.000
TRINITY_DN753568_c0_g1	0.000	0.000	0.000	0.000	0.000	0.000	0.000	0.000	0.866	0.000
TRINITY_DN75356_c0_g1	0.000	0.000	0.000	0.000	0.000	0.000	0.000	0.000	0.000	0.000
TRINITY_DN75356_c0_g2	0.000	0.000	0.000	0.000	0.000	0.000	0.000	0.000	0.000	0.000
TRINITY_DN75356_c1_g1	0.000	0.000	0.000	0.620	0.000	0.000	0.000	2.380	0.125	0.000
TRINITY_DN75356_c4_g1	0.000	1.060	0.000	0.000	0.000	0.000	0.000	0.000	0.871	0.000
TRINITY_DN753572_c0_g1	0.000	0.000	0.704	0.191	0.000	0.000	0.000	0.000	0.000	0.000
TRINITY_DN753573_c0_g1	0.000	0.000	0.000	0.000	0.000	0.000	0.000	0.000	0.000	0.000
TRINITY_DN753574_c0_g1	2.328	0.000	0.000	0.425	0.326	0.000	0.000	0.000	0.322	2.172
TRINITY_DN753574_c3_g1	0.000	0.000	0.000	0.954	0.000	0.000	0.000	0.000	0.000	4.889
TRINITY_DN753574_c4_g1	0.000	0.000	0.000	0.000	0.000	0.000	0.000	0.000	0.570	0.000
TRINITY_DN753575_c0_g1	0.000	0.000	0.000	0.000	0.000	0.000	0.000	0.000	0.000	3.209
TRINITY_DN753576_c0_g1	0.000	0.000	0.000	0.000	0.000	0.000	0.000	0.212	0.000	0.000
TRINITY_DN753577_c0_g2	0.000	0.000	0.000	1.605	0.000	0.000	0.000	0.000	0.194	0.000
TRINITY_DN753579_c0_g1	0.000	0.000	0.000	0.369	0.000	0.000	0.000	0.000	0.000	0.000
TRINITY_DN75357_c0_g1	0.000	0.000	1.394	0.282	1.608	0.000	0.000	0.000	1.457	0.000
TRINITY_DN753580_c1_g1	0.000	0.000	0.000	0.000	0.000	0.000	0.000	0.000	0.000	0.000
TRINITY_DN753581_c1_g1	0.000	0.000	0.000	0.000	0.000	0.000	0.000	0.000	0.451	0.000
TRINITY_DN753583_c0_g1	0.000	0.000	0.000	0.000	0.000	0.000	0.000	0.000	0.000	0.000
TRINITY_DN753585_c0_g1	0.000	0.000	0.000	0.000	0.000	0.000	0.000	0.000	0.000	0.000
TRINITY_DN753586_c0_g1	0.000	0.000	1.687	0.000	0.000	0.000	0.000	0.000	0.000	4.632
TRINITY_DN753587_c0_g1	0.000	0.000	0.000	0.000	0.000	0.000	0.000	0.000	0.000	0.000
TRINITY_DN753588_c0_g1	0.000	1.104	1.444	0.391	0.399	2.205	0.000	0.000	0.118	0.000
TRINITY_DN753589_c0_g1	0.000	0.000	0.000	0.000	0.000	0.000	0.000	0.000	0.296	0.000
TRINITY_DN753589_c1_g1	0.000	2.170	0.000	1.509	0.000	0.000	0.000	0.000	0.000	0.000
TRINITY_DN75358_c0_g1	0.000	0.000	5.481	0.000	0.000	0.000	0.000	0.000	0.000	0.000
TRINITY_DN75358_c0_g3	0.000	0.000	0.000	0.000	0.000	0.000	0.000	0.000	0.000	0.000
TRINITY_DN753594_c0_g1	0.000	0.000	0.000	0.000	0.000	0.000	0.000	0.000	0.241	0.000
TRINITY_DN753596_c0_g1	0.000	0.000	0.000	0.000	0.000	1.605	0.000	0.000	0.000	0.000
TRINITY_DN753598_c0_g1	0.000	0.000	0.000	0.888	0.000	0.000	0.000	0.000	0.546	0.000
TRINITY_DN753599_c0_g1	0.000	0.000	0.000	0.000	0.829	0.000	0.000	0.000	0.481	0.000
TRINITY_DN753599_c0_g2	0.000	4.214	0.000	0.000	1.685	1.000	0.000	1.309	0.353	5.909
TRINITY_DN753599_c0_g3	0.000	0.000	0.000	0.000	1.046	0.000	0.000	0.000	0.307	0.000
TRINITY_DN753599_c1_g1	0.000	0.000	0.000	0.000	0.000	0.000	0.000	0.000	0.000	0.000
TRINITY_DN753599_c3_g1	0.000	0.000	1.478	0.000	0.000	0.000	0.000	0.000	0.000	0.000
TRINITY_DN75359_c0_g1	0.000	0.000	0.000	0.520	2.719	0.000	0.000	0.000	0.322	0.000
TRINITY_DN75359_c1_g1	0.000	0.000	1.358	1.459	0.000	0.000	0.000	0.000	1.342	0.000
TRINITY_DN7535_c0_g3	9.112	8.169	10.827	7.008	10.864	10.042	9.872	7.894	7.037	4.907
TRINITY_DN7535_c12_g1	0.000	0.000	0.000	0.000	2.553	2.824	0.000	0.000	0.000	0.000
TRINITY_DN7535_c18_g1	0.000	0.000	0.000	0.000	0.000	0.000	0.000	0.000	0.000	0.000
TRINITY_DN7535_c19_g1	0.000	0.000	3.501	0.000	0.000	0.000	0.000	0.000	0.000	0.000
TRINITY_DN7535_c1_g1	6.242	11.547	11.502	7.499	9.785	8.330	8.490	9.901	6.952	7.064
TRINITY_DN7535_c1_g2	3.156	7.502	9.465	5.030	8.652	8.256	10.498	9.641	8.502	9.922
TRINITY_DN7535_c1_g3	2.690	3.747	5.855	3.096	7.293	6.037	3.897	3.301	4.152	0.628
TRINITY_DN7535_c20_g1	0.000	0.000	0.000	0.000	0.000	0.000	0.000	0.000	0.000	0.000
TRINITY_DN7535_c2_g1	1.036	0.131	0.000	0.000	0.091	0.000	0.000	0.000	0.122	0.484
TRINITY_DN7535_c2_g2	5.150	2.287	2.433	2.498	3.587	3.498	1.357	0.000	0.458	2.336
TRINITY_DN7535_c3_g1	4.365	4.923	4.366	4.135	5.602	5.151	5.489	4.133	5.242	4.699
TRINITY_DN7535_c3_g2	7.878	15.354	4.398	7.219	9.163	8.482	0.000	0.014	19.021	13.906
TRINITY_DN7535_c4_g1	0.000	0.000	1.106	0.000	0.000	0.000	0.000	0.000	0.682	0.000
TRINITY_DN753600_c0_g1	0.000	2.356	1.539	0.000	0.000	0.000	0.000	0.000	0.000	0.000
TRINITY_DN753604_c0_g1	0.000	0.000	0.000	0.000	0.000	0.000	0.000	0.000	0.000	0.000
TRINITY_DN753606_c0_g1	0.000	0.000	7.767	0.697	0.000	0.000	0.000	0.000	0.853	0.000
TRINITY_DN753609_c0_g1	0.000	0.000	0.000	0.000	0.000	0.000	0.000	0.000	0.000	0.000
TRINITY_DN75360_c0_g1	8.852	22.686	15.997	10.306	23.223	17.167	8.164	14.755	6.440	11.359
TRINITY_DN75360_c1_g1	0.000	0.000	0.000	0.384	0.000	1.105	0.000	0.000	0.233	0.000
TRINITY_DN75360_c1_g2	0.000	0.000	0.000	0.000	0.000	0.000	0.000	0.747	0.358	2.015
TRINITY_DN75360_c1_g3	0.000	0.000	0.000	0.489	0.000	0.000	0.000	1.870	0.000	0.000
TRINITY_DN753610_c0_g1	0.000	0.000	0.000	0.000	1.744	0.000	0.000	0.000	0.000	0.000
TRINITY_DN753611_c0_g1	0.000	0.000	0.341	0.093	0.287	0.000	0.921	0.000	0.340	0.000
TRINITY_DN753613_c0_g1	0.000	0.000	0.000	0.000	1.308	0.000	0.000	0.000	0.256	0.000
TRINITY_DN753615_c0_g1	0.000	0.000	1.674	0.000	0.307	0.898	0.000	0.000	0.190	0.000
TRINITY_DN753617_c0_g1	0.000	0.000	1.427	0.000	0.000	0.000	0.000	0.000	0.469	0.000
TRINITY_DN753618_c0_g1	0.000	0.000	0.000	0.000	0.000	0.000	0.000	0.000	0.126	0.000
TRINITY_DN753619_c0_g1	0.000	0.000	0.000	0.000	0.858	0.000	0.000	1.566	0.000	0.000
TRINITY_DN75361_c0_g1	0.000	0.000	0.000	0.000	0.000	0.000	0.000	0.000	0.000	0.000
TRINITY_DN75361_c0_g2	0.000	0.000	0.000	2.599	1.631	0.000	0.000	0.000	0.636	0.000
TRINITY_DN75361_c0_g3	0.000	0.000	0.000	0.000	0.000	0.000	0.000	0.000	0.000	0.000
TRINITY_DN75361_c1_g1	12.776	0.000	0.000	0.000	0.000	0.000	0.000	0.000	0.000	0.000
TRINITY_DN753620_c0_g1	0.000	0.000	0.000	0.000	0.000	1.283	0.000	0.000	0.272	0.000
TRINITY_DN753622_c0_g1	0.000	0.000	2.124	0.000	0.000	4.914	0.000	0.000	0.000	0.000
TRINITY_DN753625_c0_g1	0.000	0.000	0.000	0.000	0.000	0.000	0.000	0.000	0.000	0.000
TRINITY_DN753626_c0_g1	0.000	0.000	0.000	0.362	0.000	0.000	0.000	0.680	0.000	0.000
TRINITY_DN753627_c0_g1	0.000	0.000	0.220	0.000	0.042	0.000	0.000	0.000	0.025	0.000
TRINITY_DN753628_c0_g1	0.000	0.000	0.000	0.000	0.000	0.000	0.000	0.000	0.000	0.000
TRINITY_DN75362_c0_g1	0.000	0.000	2.010	0.358	0.369	0.000	0.000	1.348	1.949	0.000
TRINITY_DN753633_c0_g1	0.000	0.000	0.000	0.384	0.000	0.000	0.000	0.000	0.164	0.000
TRINITY_DN753633_c1_g1	0.000	0.000	0.000	0.335	0.000	0.000	0.000	0.000	0.203	0.000
TRINITY_DN753634_c0_g1	0.000	0.000	0.000	0.000	0.000	0.000	0.000	0.000	0.000	0.000
TRINITY_DN753639_c0_g1	0.000	0.000	0.000	0.000	0.000	0.000	0.000	0.000	0.000	0.000
TRINITY_DN753639_c1_g1	0.000	0.000	0.000	0.000	0.000	0.000	0.000	0.000	0.000	0.000
TRINITY_DN75363_c0_g1	0.000	0.000	0.000	0.000	0.000	0.000	0.000	0.000	0.427	0.000
TRINITY_DN75363_c0_g2	0.000	0.000	0.000	0.000	0.000	0.000	0.000	0.000	0.000	0.000
TRINITY_DN75363_c0_g3	0.000	0.000	0.000	0.000	0.852	0.000	0.000	0.000	0.145	0.000
TRINITY_DN75363_c0_g4	0.000	0.000	1.048	0.000	0.000	0.000	0.000	0.000	0.000	0.000
TRINITY_DN75363_c0_g6	0.000	0.000	1.448	0.000	0.000	2.223	0.000	0.000	0.235	0.000
TRINITY_DN75363_c1_g1	0.000	0.000	0.000	0.000	0.000	0.000	0.000	0.000	0.925	0.000
TRINITY_DN75363_c2_g1	0.000	0.000	0.000	0.000	0.000	0.000	0.000	0.000	0.000	0.000
TRINITY_DN75363_c4_g1	0.000	0.000	0.000	0.000	0.000	0.000	0.000	0.000	0.307	0.000
TRINITY_DN753640_c0_g1	0.000	0.000	0.000	0.000	0.000	0.000	0.000	0.000	0.000	7.231
TRINITY_DN753642_c0_g1	0.000	0.000	0.000	0.000	0.000	0.000	0.000	0.000	1.135	0.000
TRINITY_DN753643_c0_g1	0.000	0.000	0.000	0.000	0.000	0.000	0.000	0.000	0.000	0.000
TRINITY_DN753644_c0_g1	1.843	0.000	0.763	0.000	0.000	0.000	0.000	0.000	0.051	0.000
TRINITY_DN753645_c0_g1	0.000	0.000	0.000	0.000	0.000	0.000	0.000	0.000	0.000	0.000
TRINITY_DN753647_c0_g1	0.000	0.000	0.000	0.000	0.000	0.000	0.000	0.000	0.000	0.000
TRINITY_DN753648_c0_g1	0.000	0.000	0.000	0.000	0.000	0.000	0.000	0.000	0.000	0.000
TRINITY_DN753649_c0_g1	0.000	0.000	0.000	0.000	0.000	0.000	0.000	0.000	0.000	0.000
TRINITY_DN753650_c0_g1	0.000	0.000	0.000	0.000	0.990	0.000	0.000	0.000	0.000	0.000
TRINITY_DN753651_c1_g1	0.000	0.215	0.977	0.077	0.078	0.000	0.000	0.000	0.093	0.000
TRINITY_DN753652_c0_g1	0.000	0.000	0.000	0.000	0.846	0.000	0.000	0.000	0.000	0.000
TRINITY_DN753656_c0_g1	0.000	0.000	0.000	0.000	0.000	0.000	0.000	0.000	0.000	0.000
TRINITY_DN753658_c0_g1	0.000	0.000	0.000	0.000	0.000	0.000	0.000	0.000	0.000	0.000
TRINITY_DN75365_c0_g1	4.585	1.194	0.391	1.057	0.432	0.000	0.000	0.794	1.400	0.000
TRINITY_DN753663_c0_g1	0.000	0.000	0.000	0.000	0.373	0.000	0.000	0.000	0.000	0.000
TRINITY_DN753664_c0_g1	0.000	0.000	0.000	0.000	0.000	0.000	0.000	0.000	0.846	0.000
TRINITY_DN753665_c0_g1	0.000	0.000	0.000	1.459	0.000	2.100	0.000	0.000	0.000	0.000
TRINITY_DN753666_c0_g1	0.000	0.000	0.262	0.000	0.321	0.000	0.000	0.000	0.189	0.000
TRINITY_DN75366_c0_g1	0.000	0.000	0.000	0.000	0.000	1.159	0.000	0.000	0.000	0.000
TRINITY_DN753671_c0_g1	0.000	0.000	0.000	0.530	1.108	0.000	0.000	0.000	0.000	0.000
TRINITY_DN753673_c0_g1	0.000	0.000	1.574	0.000	0.000	7.162	0.000	0.000	0.256	0.000
TRINITY_DN753675_c0_g1	0.000	0.000	0.000	0.000	0.000	0.000	0.000	0.000	0.000	0.000
TRINITY_DN753676_c0_g1	0.000	0.000	0.000	0.239	0.244	0.000	0.000	0.000	0.288	0.000
TRINITY_DN753679_c0_g1	4.335	0.000	0.738	0.000	0.000	0.000	0.000	0.000	0.120	0.000
TRINITY_DN75367_c0_g1	0.000	2.447	0.536	0.000	0.000	3.280	1.421	0.000	1.322	6.853
TRINITY_DN75367_c0_g2	0.000	0.000	0.000	0.823	0.736	0.000	0.000	0.000	0.000	0.000
TRINITY_DN75367_c0_g3	0.000	0.000	0.000	0.000	0.000	0.000	0.000	0.000	0.000	0.000
TRINITY_DN75367_c3_g1	0.000	0.000	0.000	0.000	0.000	0.000	0.000	0.000	0.000	0.000
TRINITY_DN753680_c1_g1	0.000	2.034	0.000	0.000	0.000	0.000	0.000	0.000	0.000	0.000
TRINITY_DN753682_c0_g1	0.000	0.000	0.000	0.000	0.000	0.000	0.000	0.000	0.000	0.000
TRINITY_DN753683_c0_g1	0.000	0.000	0.000	0.500	0.000	0.355	0.000	0.000	0.000	0.000
TRINITY_DN753687_c0_g1	0.000	0.000	1.394	0.748	0.000	2.148	0.000	0.000	0.000	0.000
TRINITY_DN753689_c0_g1	0.000	0.000	0.000	1.439	0.753	0.000	0.000	0.000	0.000	0.000
TRINITY_DN75368_c0_g1	0.000	0.000	0.000	0.000	0.000	0.000	0.000	0.000	0.000	0.000
TRINITY_DN753691_c0_g1	0.000	0.000	0.000	0.000	0.000	0.000	0.000	0.000	0.000	0.000
TRINITY_DN753697_c0_g1	0.000	0.000	0.000	0.000	0.000	0.000	0.000	0.000	0.000	0.000
TRINITY_DN753698_c0_g1	0.000	0.000	0.000	0.000	0.000	0.000	0.000	0.000	0.303	0.000
TRINITY_DN75369_c0_g2	0.000	1.580	0.000	0.000	0.000	0.000	0.000	2.111	0.000	0.000
TRINITY_DN75369_c1_g2	0.000	0.000	0.000	0.000	0.372	0.000	0.000	0.000	0.000	0.000
TRINITY_DN75369_c2_g1	0.000	0.000	0.521	0.164	0.127	0.324	0.000	0.186	0.130	0.000
TRINITY_DN75369_c3_g1	0.000	0.000	0.000	0.000	0.355	0.000	0.000	2.594	0.000	0.000
TRINITY_DN75369_c4_g1	0.000	0.000	0.000	0.000	0.000	0.000	0.000	0.000	0.000	0.000
TRINITY_DN75369_c5_g1	0.000	0.000	0.000	0.798	0.000	2.266	0.000	0.000	0.320	0.000
TRINITY_DN75369_c6_g1	0.000	0.000	0.000	0.000	0.000	0.000	0.000	0.000	0.000	0.000
TRINITY_DN75369_c8_g1	0.000	0.000	0.000	0.000	0.411	0.000	0.000	0.000	0.000	0.000
TRINITY_DN7536_c0_g1	0.000	1.127	0.000	0.788	1.018	2.269	3.895	0.000	0.960	0.000
TRINITY_DN7536_c0_g2	0.000	3.817	3.110	1.484	2.984	2.563	1.832	1.921	1.510	0.639
TRINITY_DN7536_c10_g1	0.000	0.000	0.000	0.835	0.000	0.000	0.000	0.000	0.000	0.000
TRINITY_DN7536_c12_g1	0.000	0.000	0.000	0.000	0.000	0.000	0.000	0.000	0.451	0.000
TRINITY_DN7536_c1_g1	0.000	2.320	4.359	4.788	8.770	9.296	3.812	9.050	0.905	23.884
TRINITY_DN7536_c2_g1	0.000	0.000	0.000	0.000	0.837	0.000	0.000	0.000	0.000	0.000
TRINITY_DN7536_c4_g1	0.000	0.000	0.000	0.000	0.000	0.000	0.000	0.000	0.000	0.000
TRINITY_DN7536_c7_g1	0.000	1.788	1.160	0.625	1.304	0.000	0.000	0.000	0.000	0.000
TRINITY_DN753700_c0_g1	0.000	0.000	0.000	0.000	0.000	0.000	0.000	0.000	0.000	0.000
TRINITY_DN753702_c0_g1	0.000	3.347	0.000	1.949	0.000	0.000	0.000	1.478	1.186	0.000
TRINITY_DN753704_c0_g1	0.000	0.000	0.000	0.000	0.000	0.000	0.000	0.000	0.000	0.000
TRINITY_DN753706_c0_g1	0.000	0.000	0.000	0.000	0.000	0.000	0.000	0.000	0.743	0.000
TRINITY_DN753707_c0_g1	0.000	0.000	0.000	0.000	4.276	0.000	0.000	0.000	0.000	0.000
TRINITY_DN753708_c0_g1	0.000	0.000	2.077	0.000	0.488	0.000	0.000	0.000	0.151	0.000
TRINITY_DN75370_c0_g1	0.000	0.000	0.000	0.000	0.000	0.000	0.000	0.000	0.000	0.000
TRINITY_DN75370_c0_g2	0.000	0.000	0.000	0.000	1.644	0.000	0.000	0.000	0.476	0.000
TRINITY_DN75370_c1_g1	0.000	0.000	0.000	0.000	0.827	0.000	0.000	0.000	0.485	0.000
TRINITY_DN75370_c1_g2	0.000	0.000	0.000	1.339	1.402	0.000	0.000	2.582	1.642	0.000
TRINITY_DN753710_c0_g1	0.000	2.603	0.000	0.000	0.000	0.000	0.000	0.000	0.000	0.000
TRINITY_DN753712_c0_g1	0.000	0.000	0.000	0.000	0.000	0.000	0.000	0.000	0.000	0.000
TRINITY_DN753714_c0_g1	0.000	0.000	0.728	0.000	0.000	0.000	0.000	0.000	0.000	0.000
TRINITY_DN753717_c0_g1	0.000	0.000	0.000	0.000	0.000	0.000	0.000	0.000	0.000	0.000
TRINITY_DN75371_c0_g1	0.000	0.000	0.000	0.000	0.000	0.000	0.000	0.000	0.000	0.000
TRINITY_DN75371_c0_g2	0.000	0.730	1.437	0.516	1.319	0.000	0.000	3.867	0.516	0.000
TRINITY_DN75371_c1_g1	0.000	0.000	0.000	0.000	0.696	1.913	0.000	0.000	0.000	0.000
TRINITY_DN75371_c4_g1	0.000	0.000	0.000	0.000	0.000	0.000	0.000	0.000	0.000	0.000
TRINITY_DN75371_c5_g1	0.000	0.000	0.000	0.000	0.000	0.000	0.000	0.000	0.000	0.000
TRINITY_DN75371_c7_g1	0.000	0.000	0.000	0.000	0.000	0.000	0.000	0.000	0.000	0.000
TRINITY_DN753725_c0_g1	0.000	0.000	0.000	0.000	0.000	0.000	0.000	0.000	0.000	0.000
TRINITY_DN753727_c0_g1	0.000	0.000	0.000	0.000	0.000	0.000	0.000	0.000	0.328	0.000
TRINITY_DN753729_c0_g1	0.000	0.000	0.000	0.000	2.744	0.000	0.000	0.000	0.000	0.000
TRINITY_DN75372_c0_g1	0.000	0.000	0.000	0.000	0.000	0.000	0.000	0.000	0.217	0.000
TRINITY_DN753731_c0_g1	0.000	0.000	0.000	0.000	0.135	0.000	0.000	0.000	0.160	0.000
TRINITY_DN753737_c0_g1	0.000	0.000	0.000	0.000	0.000	0.000	0.000	0.000	0.000	0.000
TRINITY_DN753737_c0_g2	0.000	0.000	0.000	0.000	0.000	0.000	0.000	0.000	0.000	0.000
TRINITY_DN75373_c0_g1	0.000	0.000	0.000	0.000	0.000	0.000	0.000	0.000	0.000	0.000
TRINITY_DN75373_c0_g2	2.447	0.314	0.409	0.309	5.498	1.650	5.664	3.631	1.810	1.141
TRINITY_DN75373_c1_g1	0.000	0.000	0.000	0.401	0.000	0.000	0.000	0.000	0.000	0.000
TRINITY_DN75373_c2_g1	0.000	5.793	0.000	86.695	0.701	0.000	0.000	3.019	0.000	6.853
TRINITY_DN753741_c0_g1	0.000	0.000	0.000	0.000	0.000	0.000	0.000	0.000	0.000	0.000
TRINITY_DN753742_c0_g1	0.000	0.000	0.000	0.000	0.000	0.000	0.000	0.000	0.000	0.000
TRINITY_DN753746_c0_g1	0.000	0.000	0.000	0.133	0.136	0.000	0.658	0.506	0.242	0.000
TRINITY_DN753746_c0_g2	0.000	0.000	0.000	0.937	0.000	0.000	0.000	0.000	0.000	0.000
TRINITY_DN753746_c0_g3	0.000	0.000	0.000	0.000	0.459	0.000	0.000	0.776	0.204	0.000
TRINITY_DN753746_c0_g4	0.000	1.105	0.000	0.000	0.000	0.000	0.000	0.000	0.000	0.000
TRINITY_DN753746_c0_g6	0.000	0.000	0.000	0.000	0.000	0.000	0.000	0.000	0.480	0.000
TRINITY_DN753746_c0_g7	0.000	0.000	0.000	0.000	0.000	0.000	0.000	6.313	1.497	0.000
TRINITY_DN753746_c0_g8	0.000	0.000	0.000	0.000	0.000	0.000	0.000	0.660	0.211	0.000
TRINITY_DN753749_c0_g1	0.000	0.000	0.000	0.000	0.000	0.000	0.000	0.000	0.000	0.000
TRINITY_DN75374_c0_g1	0.000	0.000	0.000	1.133	0.000	1.203	0.000	0.000	0.512	0.000
TRINITY_DN753750_c0_g1	0.000	0.000	0.000	0.000	0.000	0.000	0.000	0.000	0.000	0.000
TRINITY_DN753751_c0_g1	0.000	0.000	0.377	0.069	0.000	0.000	0.000	0.000	0.369	0.000
TRINITY_DN753753_c0_g1	0.000	0.000	0.969	0.261	0.534	0.000	0.000	1.485	0.489	0.000
TRINITY_DN753753_c2_g1	0.000	0.000	0.000	0.000	0.829	0.000	0.000	0.000	0.000	0.000
TRINITY_DN753753_c3_g1	0.000	0.000	0.000	0.000	0.000	0.000	0.000	0.000	0.000	0.000
TRINITY_DN753753_c5_g1	0.000	0.000	0.816	0.435	0.000	0.000	0.000	0.000	0.532	0.000
TRINITY_DN753756_c0_g1	0.000	0.000	0.490	0.000	0.270	0.000	0.000	0.000	0.159	0.000
TRINITY_DN753757_c0_g1	0.000	0.000	0.000	0.491	0.000	0.000	0.000	0.000	0.301	0.000
TRINITY_DN753759_c0_g1	0.000	1.460	0.000	0.000	0.000	0.000	0.000	0.000	0.000	0.000
TRINITY_DN753760_c0_g1	0.000	0.000	0.000	0.267	0.000	0.000	0.000	0.000	0.482	0.000
TRINITY_DN753761_c0_g1	0.000	0.000	0.000	0.000	0.000	0.000	0.000	0.000	0.000	0.000
TRINITY_DN753761_c1_g1	0.000	0.000	0.000	0.000	0.000	0.000	0.000	0.000	0.107	0.000
TRINITY_DN753761_c2_g1	0.000	0.000	0.000	0.000	0.181	0.000	0.000	0.000	0.107	0.000
TRINITY_DN753763_c0_g1	0.000	0.000	0.000	0.714	0.000	0.000	0.000	2.756	0.000	0.000
TRINITY_DN753765_c0_g1	0.000	0.000	0.000	0.000	0.000	1.473	0.000	0.000	0.000	0.000
TRINITY_DN753766_c0_g1	0.000	4.410	0.000	0.000	1.067	0.000	0.000	0.000	0.312	0.000
TRINITY_DN753768_c0_g1	0.000	0.000	0.000	0.000	0.000	0.000	0.000	0.000	0.141	0.000
TRINITY_DN75376_c1_g1	0.000	0.000	0.000	0.000	0.278	0.000	0.000	0.000	0.041	0.000
TRINITY_DN75376_c1_g2	0.000	2.391	0.000	0.957	0.883	1.183	0.000	1.221	0.530	0.000
TRINITY_DN75376_c2_g1	0.000	0.000	0.933	0.186	0.000	1.569	1.834	0.700	0.224	0.000
TRINITY_DN75376_c3_g1	0.000	0.000	0.000	0.000	0.000	0.000	0.000	0.000	0.000	0.000
TRINITY_DN75376_c6_g1	0.000	0.000	0.000	0.000	0.000	0.000	0.000	0.000	0.000	0.000
TRINITY_DN75376_c8_g1	0.000	0.000	0.000	0.000	0.000	0.000	0.000	0.000	0.000	0.000
TRINITY_DN753770_c0_g1	0.000	0.000	2.074	0.000	0.000	0.000	0.000	0.000	0.000	0.000
TRINITY_DN753770_c1_g1	0.000	0.000	0.000	0.703	0.736	0.000	0.000	0.000	0.000	0.000
TRINITY_DN753771_c0_g1	0.000	0.000	0.000	0.000	0.000	1.100	0.000	0.000	0.000	0.000
TRINITY_DN753773_c0_g1	0.000	0.000	0.000	0.000	1.977	0.000	0.000	0.000	0.000	9.611
TRINITY_DN753777_c0_g1	0.000	0.000	0.000	0.000	0.000	0.000	0.000	0.000	0.541	0.000
TRINITY_DN753778_c0_g1	0.000	1.931	2.491	0.000	2.103	0.000	0.000	0.000	0.000	0.000
TRINITY_DN75377_c0_g1	0.000	0.000	0.000	0.000	0.000	0.000	0.000	0.000	0.000	10.329
TRINITY_DN753780_c0_g1	0.000	0.000	0.000	0.000	0.000	0.000	1.491	0.000	0.182	0.000
TRINITY_DN753781_c0_g1	0.000	0.000	0.000	0.000	0.000	0.000	0.000	0.000	0.000	0.000
TRINITY_DN753784_c0_g1	0.000	0.510	0.498	0.000	0.093	0.000	0.000	0.350	0.000	0.000
TRINITY_DN753785_c0_g1	0.000	0.000	0.000	0.000	0.000	0.000	0.000	0.000	0.000	0.000
TRINITY_DN753786_c0_g1	0.000	0.000	0.844	0.000	0.000	3.894	0.000	0.000	0.000	0.000
TRINITY_DN753788_c1_g1	1.565	0.000	0.774	0.473	0.218	0.000	0.699	0.000	0.192	0.000
TRINITY_DN75378_c0_g1	0.000	0.000	3.366	0.905	1.910	2.614	0.000	0.000	1.671	0.000
TRINITY_DN753793_c0_g1	0.000	0.000	0.147	0.227	0.271	0.272	0.000	0.000	0.084	0.000
TRINITY_DN753793_c0_g2	0.000	0.000	0.316	0.055	0.190	0.000	0.000	0.000	0.127	0.000
TRINITY_DN753793_c0_g3	0.000	0.000	0.000	0.000	0.000	0.000	0.000	0.000	0.000	0.000
TRINITY_DN753795_c0_g1	0.000	0.000	0.000	0.000	0.000	0.000	0.000	0.000	0.311	0.000
TRINITY_DN753795_c0_g2	0.000	0.000	0.000	0.000	0.323	0.000	0.000	0.000	0.000	0.000
TRINITY_DN753796_c0_g1	0.000	0.000	0.000	0.000	0.000	0.000	4.481	0.000	0.000	0.000
TRINITY_DN753799_c0_g1	0.000	0.000	0.000	0.000	0.000	0.000	0.000	0.000	0.000	0.000
TRINITY_DN75379_c1_g1	0.000	0.000	0.264	0.242	0.199	0.267	0.000	0.377	0.148	0.533
TRINITY_DN75379_c1_g2	0.000	0.259	0.169	0.185	0.000	0.000	0.000	0.000	0.094	0.945
TRINITY_DN75379_c2_g1	0.000	0.000	1.819	0.650	0.000	0.000	0.000	0.000	0.000	0.000
TRINITY_DN75379_c3_g1	0.000	0.000	0.804	0.000	0.000	0.000	0.000	0.000	0.000	0.000
TRINITY_DN75379_c6_g1	0.000	0.323	0.000	0.345	0.117	0.000	0.567	0.000	0.209	0.000
TRINITY_DN75379_c7_g1	0.000	0.000	1.099	0.452	0.000	0.000	0.000	0.000	0.000	0.000
TRINITY_DN75379_c8_g1	0.000	0.000	0.000	0.000	0.000	0.000	0.000	0.000	0.000	0.000
TRINITY_DN7537_c0_g1	0.000	0.000	0.000	0.000	0.000	0.000	0.000	0.000	0.034	0.000
TRINITY_DN7537_c1_g1	0.000	1.637	1.062	0.000	0.000	0.000	0.000	2.187	0.000	0.000
TRINITY_DN7537_c2_g1	0.000	0.000	0.000	0.000	0.000	0.000	0.000	0.000	0.000	0.000
TRINITY_DN753802_c0_g1	0.000	0.483	1.136	0.171	0.293	0.481	0.000	0.000	0.310	0.000
TRINITY_DN753802_c1_g1	0.000	0.000	0.756	0.000	1.877	0.827	0.000	1.090	0.000	0.000
TRINITY_DN753804_c0_g1	0.000	0.000	0.000	0.000	0.000	0.000	0.000	0.000	0.000	0.000
TRINITY_DN753807_c0_g1	0.000	0.000	0.000	0.000	0.000	0.000	3.041	0.000	0.000	0.000
TRINITY_DN753808_c0_g1	0.000	0.000	0.000	0.000	0.000	0.000	0.000	0.000	0.000	0.000
TRINITY_DN753809_c0_g1	0.000	0.000	0.000	0.965	0.000	0.000	0.000	0.000	0.000	0.000
TRINITY_DN75380_c0_g1	0.000	0.000	0.000	0.000	2.233	0.000	0.000	3.016	0.209	0.000
TRINITY_DN75380_c0_g2	0.000	0.000	0.000	0.000	0.369	0.000	1.693	0.000	0.000	0.000
TRINITY_DN75380_c1_g1	0.000	0.000	0.104	0.000	0.059	0.000	0.000	0.222	0.035	0.000
TRINITY_DN753810_c0_g1	0.000	0.000	0.000	0.895	0.000	0.000	0.000	0.000	1.103	0.000
TRINITY_DN753810_c0_g2	0.000	0.000	0.000	0.000	0.000	0.000	0.000	0.000	0.000	0.000
TRINITY_DN753816_c0_g1	0.000	0.000	0.000	0.346	0.000	0.000	0.000	0.000	0.210	0.000
TRINITY_DN753817_c2_g1	0.000	0.000	0.000	0.000	0.000	0.000	0.000	0.000	0.000	0.000
TRINITY_DN753817_c2_g2	0.000	0.000	0.550	0.000	0.302	0.000	0.000	0.000	0.000	6.030
TRINITY_DN75381_c1_g1	0.000	0.000	0.000	0.000	0.890	2.519	0.000	0.390	0.469	0.000
TRINITY_DN75381_c1_g2	0.000	2.434	0.000	0.000	0.000	0.000	0.000	0.000	0.177	0.000
TRINITY_DN753824_c0_g1	0.000	0.000	0.000	0.000	0.866	0.000	0.000	0.000	0.000	0.000
TRINITY_DN753826_c0_g1	0.000	0.000	0.000	0.000	0.090	0.000	0.000	0.000	0.170	0.000
TRINITY_DN753829_c0_g1	0.000	0.000	0.399	0.000	0.000	0.000	0.000	0.000	0.000	0.000
TRINITY_DN75382_c0_g1	0.000	0.358	0.116	0.319	0.393	0.353	0.315	0.248	0.195	0.000
TRINITY_DN75382_c1_g1	0.000	0.000	0.533	0.000	0.000	0.000	0.000	0.000	0.000	0.000
TRINITY_DN75382_c3_g1	0.000	1.211	0.790	0.287	0.879	0.000	0.000	0.000	0.520	0.000
TRINITY_DN753830_c0_g1	0.000	0.000	0.000	0.000	0.000	0.000	0.000	0.000	0.000	0.000
TRINITY_DN753831_c1_g1	0.000	0.000	0.000	0.000	0.000	1.615	0.000	0.000	0.320	0.000
TRINITY_DN753832_c0_g1	0.000	0.000	0.000	0.000	0.000	0.000	0.000	0.000	0.000	0.000
TRINITY_DN753834_c0_g1	0.000	0.000	0.000	0.000	0.000	0.000	2.660	0.000	0.000	0.000
TRINITY_DN753835_c0_g1	0.000	0.000	0.000	0.000	0.000	0.000	0.000	0.000	0.000	0.000
TRINITY_DN753836_c0_g1	0.000	0.000	0.180	0.098	0.503	0.000	0.000	0.000	0.000	0.000
TRINITY_DN75383_c0_g2	0.000	0.000	3.900	1.043	1.329	1.000	0.000	0.000	0.248	0.000
TRINITY_DN75383_c3_g1	0.000	0.000	0.000	0.000	0.254	0.000	0.000	0.000	0.150	0.000
TRINITY_DN75383_c5_g1	0.000	0.000	0.000	0.115	0.000	0.000	0.000	0.000	0.000	0.000
TRINITY_DN75383_c6_g1	0.000	0.000	0.000	0.000	0.000	0.000	0.000	0.000	0.000	0.000
TRINITY_DN75383_c7_g1	0.000	0.000	0.896	0.325	0.497	0.000	0.000	0.000	0.098	0.000
TRINITY_DN75383_c8_g1	0.000	0.000	0.000	0.099	0.102	0.553	0.000	0.000	0.060	0.000
TRINITY_DN753840_c0_g1	0.000	0.000	0.000	0.000	0.000	0.000	0.000	0.000	0.000	0.000
TRINITY_DN753841_c0_g1	0.000	0.000	0.000	0.000	0.000	0.000	0.000	0.000	0.000	0.000
TRINITY_DN753842_c0_g1	0.000	0.000	1.490	0.000	0.000	0.000	0.000	0.000	0.490	0.000
TRINITY_DN753843_c0_g1	0.000	0.000	0.000	0.000	0.000	0.000	0.000	0.000	0.000	0.000
TRINITY_DN753845_c0_g1	0.000	0.000	0.000	0.000	0.000	0.000	0.000	0.000	0.000	0.000
TRINITY_DN753846_c0_g1	0.000	0.000	0.000	0.000	0.000	0.000	0.000	0.000	0.000	0.000
TRINITY_DN753847_c0_g1	0.000	1.506	4.899	1.046	6.146	0.000	5.174	4.003	6.595	10.715
TRINITY_DN75384_c0_g1	0.000	2.151	2.788	0.748	1.572	0.000	3.672	0.000	0.916	7.634
TRINITY_DN75384_c0_g2	0.000	0.861	0.000	0.000	0.000	0.000	0.000	0.000	0.000	0.000
TRINITY_DN75384_c1_g1	0.000	0.000	1.083	0.000	0.000	0.000	0.000	4.461	0.000	0.000
TRINITY_DN75384_c2_g1	0.000	0.000	0.000	0.000	0.000	0.000	0.000	0.000	0.000	0.000
TRINITY_DN75384_c4_g1	0.000	0.000	0.000	0.000	0.000	0.000	0.000	0.000	0.413	0.000
TRINITY_DN753850_c1_g1	0.000	0.000	8.013	0.000	0.000	0.000	0.000	0.000	0.000	0.000
TRINITY_DN753851_c0_g1	0.000	0.000	0.000	0.787	0.000	0.000	0.000	0.000	0.000	0.000
TRINITY_DN753859_c0_g1	13.164	3.079	0.000	1.143	0.000	27.350	2.540	0.000	0.000	5.504
TRINITY_DN75385_c0_g1	0.000	0.000	0.000	0.853	0.000	0.000	0.000	0.000	0.520	0.000
TRINITY_DN75385_c0_g2	0.000	0.000	0.000	0.000	0.000	0.000	0.000	0.000	0.000	0.000
TRINITY_DN753861_c0_g1	0.000	0.000	0.000	1.860	0.000	0.000	0.000	0.000	0.000	0.000
TRINITY_DN753863_c0_g1	0.000	0.000	0.000	0.000	0.000	0.000	0.000	0.000	0.000	0.000
TRINITY_DN753864_c0_g1	0.000	0.000	2.527	0.000	0.000	0.000	0.000	0.000	0.000	0.000
TRINITY_DN753866_c0_g1	0.000	0.365	0.000	0.000	0.067	0.180	0.000	0.000	0.000	0.000
TRINITY_DN753867_c0_g1	0.000	0.000	0.000	0.000	0.000	0.000	0.000	0.000	0.000	0.000
TRINITY_DN753868_c0_g1	0.000	0.000	0.000	0.000	0.000	0.000	0.000	0.000	0.000	0.000
TRINITY_DN75386_c0_g1	0.000	1.272	0.000	0.521	0.080	2.917	0.000	4.671	1.249	0.666
TRINITY_DN75386_c0_g2	0.000	0.196	0.349	0.306	0.774	0.353	0.945	1.355	1.192	0.000
TRINITY_DN753874_c0_g1	0.000	0.000	0.000	0.000	0.000	0.000	0.000	0.000	0.310	0.000
TRINITY_DN753875_c0_g1	0.000	0.000	0.000	0.000	0.000	0.000	0.000	0.000	0.000	0.000
TRINITY_DN753877_c0_g1	0.000	0.000	7.193	0.000	0.815	0.000	0.000	0.000	0.000	0.000
TRINITY_DN753879_c0_g1	0.000	0.000	0.000	0.000	0.000	0.000	0.000	0.000	0.000	0.000
TRINITY_DN75387_c0_g1	0.000	0.128	0.456	0.023	0.118	0.251	0.339	0.090	0.056	0.000
TRINITY_DN75387_c1_g2	4.264	5.996	3.192	3.785	5.367	5.392	6.709	7.077	5.485	3.979
TRINITY_DN75387_c2_g1	1.576	0.000	1.039	0.000	0.293	0.000	0.704	0.552	0.578	0.000
TRINITY_DN753880_c0_g1	0.000	0.000	0.000	0.000	0.000	0.000	0.000	0.000	0.000	0.000
TRINITY_DN753882_c0_g1	0.000	0.000	0.000	2.790	0.000	0.000	0.000	0.000	0.000	0.000
TRINITY_DN753883_c0_g1	2.921	4.765	4.396	3.090	5.405	3.124	4.799	3.727	3.600	4.810
TRINITY_DN753883_c0_g2	0.000	0.504	0.000	0.184	0.954	1.567	0.695	0.000	1.176	0.001
TRINITY_DN753883_c1_g1	0.000	0.000	0.000	0.000	0.704	0.982	0.000	0.000	0.000	0.000
TRINITY_DN753883_c4_g1	0.000	0.000	0.577	0.000	0.138	0.000	0.000	0.000	0.128	0.000
TRINITY_DN753883_c5_g1	0.000	2.184	0.000	0.514	0.525	0.000	0.000	0.000	0.000	2.619
TRINITY_DN753884_c0_g1	0.000	0.000	0.000	0.000	0.000	0.000	0.000	0.000	0.000	0.000
TRINITY_DN753885_c0_g1	0.000	0.000	0.000	0.275	0.000	0.768	0.000	0.000	0.083	0.000
TRINITY_DN753887_c0_g1	0.000	0.000	0.000	1.123	0.000	1.615	0.000	0.000	0.343	0.000
TRINITY_DN753888_c0_g1	0.000	0.000	0.000	0.000	0.000	0.000	0.000	0.000	0.000	0.000
TRINITY_DN753889_c0_g1	0.000	0.000	0.000	0.000	0.000	0.000	0.000	0.000	0.000	0.000
TRINITY_DN75388_c0_g1	0.000	0.000	0.000	0.000	0.420	0.000	0.000	1.532	0.000	0.000
TRINITY_DN753890_c0_g1	0.000	0.000	0.000	0.000	0.000	0.000	0.000	0.000	0.000	0.000
TRINITY_DN753891_c0_g1	0.000	0.000	0.000	0.000	0.000	0.000	0.000	0.000	0.000	0.000
TRINITY_DN753894_c0_g1	0.000	0.000	0.000	0.322	0.000	0.000	0.000	0.000	0.000	0.000
TRINITY_DN753897_c0_g1	0.000	0.000	1.184	0.000	0.000	0.000	0.000	0.000	0.390	0.000
TRINITY_DN75389_c0_g1	0.000	0.000	0.000	0.000	0.000	1.431	0.000	0.000	0.175	0.000
TRINITY_DN75389_c0_g2	0.000	0.000	0.000	0.000	0.000	0.000	0.000	0.000	0.358	0.000
TRINITY_DN75389_c1_g1	0.000	0.000	0.000	0.000	0.000	0.000	0.000	0.000	0.000	0.000
TRINITY_DN75389_c3_g1	0.000	0.000	0.000	0.000	0.000	1.821	0.000	0.000	0.774	0.000
TRINITY_DN75389_c4_g1	0.000	0.000	0.000	0.000	0.000	0.000	0.000	0.000	0.000	0.000
TRINITY_DN75389_c5_g1	0.000	0.000	1.089	0.000	0.000	0.000	0.000	0.000	0.000	0.000
TRINITY_DN7538_c0_g1	3.173	2.471	5.600	0.919	7.030	0.733	0.084	3.400	1.020	5.915
TRINITY_DN7538_c0_g2	0.000	0.458	2.297	0.147	3.549	4.495	0.808	0.647	0.249	0.000
TRINITY_DN7538_c1_g1	0.000	0.000	0.633	0.000	0.000	2.934	1.683	0.000	1.454	0.000
TRINITY_DN7538_c2_g1	0.000	0.000	0.000	0.000	0.000	0.000	0.000	0.000	0.000	0.000
TRINITY_DN753900_c0_g1	0.000	0.000	1.237	0.223	0.000	0.000	0.000	0.000	0.402	0.000
TRINITY_DN753900_c1_g1	0.000	0.000	0.000	0.000	1.183	0.000	0.000	0.000	0.000	0.000
TRINITY_DN753902_c0_g1	0.000	0.000	1.717	1.842	0.000	0.000	0.000	0.000	1.702	0.000
TRINITY_DN753904_c0_g1	0.000	0.000	0.000	0.130	0.375	0.718	0.962	0.000	0.552	0.000
TRINITY_DN753905_c0_g1	0.000	0.000	0.000	0.000	0.308	0.000	0.746	0.000	0.091	0.000
TRINITY_DN753909_c0_g1	0.000	0.000	1.417	0.000	0.000	0.000	0.000	0.000	0.000	0.000
TRINITY_DN753910_c0_g1	0.000	0.000	0.000	0.000	0.000	0.000	2.798	0.000	0.346	0.000
TRINITY_DN753915_c0_g1	0.000	0.000	0.000	0.645	0.000	0.000	0.000	0.000	0.000	0.000
TRINITY_DN753916_c0_g1	0.000	0.000	0.000	0.000	0.000	0.000	0.000	0.000	0.308	0.000
TRINITY_DN753917_c0_g1	0.000	0.000	0.000	0.000	0.000	0.000	0.000	0.000	0.000	0.000
TRINITY_DN753918_c0_g1	1.911	0.244	0.000	0.274	0.089	0.000	0.000	0.000	0.053	0.000
TRINITY_DN753919_c0_g1	0.000	1.089	1.427	0.380	1.184	0.000	0.000	0.000	0.000	0.000
TRINITY_DN75391_c1_g1	0.000	0.000	0.000	0.000	0.000	0.000	0.000	3.569	0.000	0.000
TRINITY_DN75391_c3_g1	0.000	1.595	0.752	0.672	0.339	1.141	0.000	0.890	0.000	1.607
TRINITY_DN75391_c4_g1	0.000	0.000	0.000	0.000	0.000	0.000	0.000	0.000	0.000	0.000
TRINITY_DN753920_c0_g1	0.000	1.273	0.834	0.225	0.000	0.000	0.000	0.000	0.000	0.000
TRINITY_DN753923_c0_g1	0.000	0.000	0.000	0.000	0.000	0.000	0.000	0.000	0.000	0.000
TRINITY_DN753924_c0_g1	0.000	0.000	3.434	0.000	0.000	0.000	0.000	0.000	1.135	0.000
TRINITY_DN753926_c0_g1	0.000	0.000	0.000	0.000	0.000	0.000	0.000	0.000	0.000	0.000
TRINITY_DN753927_c0_g1	0.000	0.000	0.000	0.000	0.000	0.000	0.000	0.000	0.000	0.000
TRINITY_DN753928_c0_g1	0.000	0.000	0.000	0.000	0.000	0.973	0.000	0.000	0.000	0.000
TRINITY_DN753929_c0_g1	0.000	0.000	0.000	0.000	0.000	0.000	0.000	0.000	0.000	0.000
TRINITY_DN75392_c0_g1	0.000	0.000	0.000	0.000	0.000	0.000	0.000	0.000	0.000	0.000
TRINITY_DN75392_c0_g2	0.000	0.000	1.463	0.000	0.000	0.000	0.000	0.000	0.712	0.000
TRINITY_DN75392_c1_g1	0.000	0.000	0.169	0.185	0.000	0.000	0.000	0.000	0.112	0.000
TRINITY_DN75392_c1_g2	0.000	0.000	0.000	0.000	0.000	0.000	0.348	0.000	0.000	0.000
TRINITY_DN75392_c5_g1	0.000	0.000	0.000	0.000	2.380	0.000	0.000	0.000	0.000	0.000
TRINITY_DN75392_c9_g1	0.000	0.000	0.000	0.754	0.000	0.000	0.000	0.000	0.000	0.000
TRINITY_DN753931_c0_g1	0.000	0.000	0.000	0.000	0.000	0.000	0.000	0.000	0.000	0.000
TRINITY_DN753939_c0_g1	0.000	0.000	0.000	0.000	0.000	0.000	0.000	0.000	0.000	0.000
TRINITY_DN75393_c0_g1	0.000	0.000	0.000	0.000	0.000	0.000	0.000	0.000	1.767	0.000
TRINITY_DN75393_c1_g1	0.000	0.000	0.000	0.000	1.670	0.000	0.000	0.000	0.000	0.000
TRINITY_DN75393_c2_g1	0.000	0.000	0.000	0.000	0.000	0.000	0.000	0.000	0.000	0.000
TRINITY_DN753941_c1_g1	0.000	0.000	0.000	0.000	0.000	0.000	0.000	0.000	0.000	0.000
TRINITY_DN753943_c0_g1	2.484	0.319	0.000	0.227	0.348	1.263	0.000	0.433	1.061	0.000
TRINITY_DN753945_c0_g1	0.000	0.000	2.531	0.000	0.000	0.000	0.000	0.000	0.000	0.000
TRINITY_DN753947_c0_g1	0.000	0.000	0.000	0.000	0.000	1.166	0.000	0.000	0.985	0.000
TRINITY_DN753948_c0_g1	0.000	0.000	0.000	0.000	0.000	0.000	0.000	0.000	0.000	0.000
TRINITY_DN753949_c0_g1	0.000	0.000	0.000	0.409	0.000	0.000	0.000	0.000	0.000	4.196
TRINITY_DN75394_c0_g1	0.000	0.000	0.000	0.000	0.000	0.000	0.000	0.000	0.000	0.000
TRINITY_DN75394_c0_g2	0.000	0.000	0.000	0.000	0.000	0.000	0.000	0.000	0.348	0.000
TRINITY_DN75394_c1_g1	0.000	0.000	0.000	0.000	0.000	0.000	0.000	0.000	0.000	0.000
TRINITY_DN753950_c0_g1	0.000	0.000	0.000	0.201	0.103	1.399	0.497	0.000	0.122	0.000
TRINITY_DN753952_c0_g1	0.000	0.000	0.000	0.000	0.000	0.000	0.000	0.000	0.000	0.000
TRINITY_DN753955_c0_g1	0.000	0.000	0.000	0.000	0.000	0.000	0.000	0.000	0.000	0.000
TRINITY_DN753956_c0_g1	0.000	0.000	0.000	0.865	1.822	2.492	0.000	0.000	1.062	0.000
TRINITY_DN753957_c0_g1	0.000	0.000	0.000	0.000	0.000	0.000	0.000	0.000	0.000	0.000
TRINITY_DN753958_c0_g1	0.000	0.000	0.000	0.000	0.000	0.000	0.000	0.000	0.000	0.000
TRINITY_DN75395_c0_g1	0.000	0.000	0.000	0.000	0.000	0.000	0.000	0.000	0.000	0.000
TRINITY_DN75395_c0_g2	0.000	0.733	0.294	0.000	0.000	0.000	0.000	0.495	0.000	0.000
TRINITY_DN753961_c0_g1	0.000	0.000	0.000	0.000	0.000	0.000	0.000	0.000	0.000	0.000
TRINITY_DN753966_c0_g1	0.000	0.000	0.000	0.000	0.000	4.236	0.000	1.870	0.599	0.000
TRINITY_DN753967_c0_g1	0.000	0.000	0.000	0.000	0.000	0.000	0.000	0.000	0.000	0.000
TRINITY_DN753969_c0_g1	0.000	0.000	0.000	0.000	0.000	4.533	0.000	3.041	0.000	0.000
TRINITY_DN753969_c0_g2	0.000	0.000	0.000	0.466	0.000	0.000	0.000	0.000	0.281	0.000
TRINITY_DN753969_c1_g1	0.000	0.000	0.000	0.000	0.000	1.412	0.000	0.000	0.000	0.000
TRINITY_DN753969_c2_g1	0.000	0.000	0.000	0.000	0.000	3.642	0.000	0.000	0.000	0.000
TRINITY_DN75396_c0_g1	0.000	0.000	0.291	1.990	0.206	0.000	0.000	0.156	0.000	0.000
TRINITY_DN75396_c0_g2	0.000	0.799	0.000	0.000	0.000	0.000	0.000	0.000	0.000	0.000
TRINITY_DN753971_c0_g1	0.000	0.000	0.000	0.000	0.000	0.000	0.000	0.000	0.960	0.000
TRINITY_DN753972_c0_g1	0.000	0.000	0.000	0.000	0.000	0.000	0.000	0.000	0.000	0.000
TRINITY_DN753975_c0_g1	0.000	0.000	1.932	0.000	1.421	0.000	0.000	0.000	0.209	0.000
TRINITY_DN753976_c0_g1	0.000	0.000	0.000	0.000	0.634	0.000	0.000	0.000	0.187	0.000
TRINITY_DN753979_c0_g1	0.000	4.302	0.000	0.000	0.000	0.000	0.000	0.000	0.000	0.000
TRINITY_DN753979_c1_g1	0.000	0.000	0.000	0.000	0.000	0.000	0.000	0.000	0.000	0.000
TRINITY_DN753979_c2_g1	0.000	0.000	0.354	0.000	0.000	0.000	0.000	0.000	0.000	0.000
TRINITY_DN75397_c0_g1	0.000	0.000	0.000	0.000	0.936	0.000	0.000	0.000	0.546	0.000
TRINITY_DN753980_c0_g1	0.000	0.000	0.000	0.665	0.000	0.000	0.000	0.000	0.408	0.000
TRINITY_DN753983_c0_g1	0.000	0.197	0.534	0.141	0.173	0.000	0.829	0.279	0.130	0.436
TRINITY_DN753984_c0_g1	0.000	0.000	0.000	0.000	0.000	0.000	0.000	0.000	0.000	0.000
TRINITY_DN753985_c0_g1	0.000	0.000	0.000	0.457	0.000	0.000	0.000	0.000	0.841	0.000
TRINITY_DN753988_c0_g1	0.000	0.000	0.000	0.000	0.000	0.000	0.000	0.000	0.000	0.000
TRINITY_DN75398_c0_g1	0.000	0.000	1.791	1.078	1.144	0.000	0.484	0.376	0.179	0.000
TRINITY_DN75398_c0_g2	0.000	0.000	0.000	0.000	0.000	0.000	0.000	0.000	0.000	0.000
TRINITY_DN753990_c1_g1	0.000	0.000	0.000	0.000	0.000	1.765	0.000	0.000	0.753	0.000
TRINITY_DN753994_c0_g1	0.000	0.000	0.000	0.520	0.098	1.060	0.470	0.366	0.000	0.000
TRINITY_DN753996_c0_g1	0.000	0.000	0.000	0.000	0.000	0.000	0.000	0.000	0.000	0.000
TRINITY_DN753997_c0_g1	0.000	0.000	0.000	1.617	0.000	0.000	0.000	0.000	0.000	0.000
TRINITY_DN753999_c0_g1	0.000	0.000	3.621	0.386	0.000	0.000	0.000	0.000	0.235	0.000
TRINITY_DN75399_c0_g1	0.000	2.029	1.333	0.000	3.734	0.000	2.832	2.543	1.563	0.000
TRINITY_DN75399_c0_g2	0.000	0.000	0.000	0.000	4.660	0.000	0.000	0.000	0.156	12.903
TRINITY_DN7539_c0_g1	0.000	0.000	0.317	0.347	0.089	0.000	0.000	1.003	0.317	0.000
TRINITY_DN7539_c0_g2	0.000	0.000	0.000	0.000	0.000	2.148	0.000	0.000	0.000	0.000
TRINITY_DN7539_c10_g1	0.000	0.000	4.123	0.551	0.000	4.744	0.000	0.000	1.010	0.000
TRINITY_DN7539_c1_g1	0.000	0.001	0.000	0.000	0.000	1.861	1.001	0.000	0.122	0.000
TRINITY_DN7539_c20_g1	0.000	0.000	0.000	1.626	0.000	0.000	0.000	0.000	0.000	0.000
TRINITY_DN7539_c22_g1	0.000	0.000	0.000	0.782	0.000	0.000	0.000	0.000	0.000	0.000
TRINITY_DN7539_c2_g1	0.000	2.768	3.983	5.183	1.772	0.000	0.000	4.136	0.404	0.000
TRINITY_DN7539_c2_g2	0.000	0.000	0.820	0.595	0.203	0.000	0.000	0.000	1.194	0.000
TRINITY_DN7539_c3_g1	0.000	0.000	0.508	0.000	0.402	1.427	0.344	0.000	0.000	0.000
TRINITY_DN7539_c3_g2	0.000	0.000	0.000	0.000	0.000	0.000	0.000	0.000	0.000	0.000
TRINITY_DN7539_c4_g1	0.000	0.000	0.000	0.340	1.980	0.130	0.839	2.925	0.224	0.000
TRINITY_DN7539_c7_g1	0.000	0.000	0.000	0.000	0.000	0.000	0.000	0.000	0.000	0.000
TRINITY_DN753_c0_g1	0.000	3.040	2.039	2.342	8.098	2.030	7.145	3.747	2.243	0.692
TRINITY_DN753_c0_g2	0.000	0.000	0.638	0.341	0.000	1.965	0.000	0.000	0.413	0.000
TRINITY_DN753_c0_g4	1.347	1.911	2.581	1.464	2.034	0.616	0.595	1.027	0.653	0.210
TRINITY_DN753_c17_g1	0.000	0.000	0.942	0.000	3.685	0.000	0.000	0.000	0.308	0.000
TRINITY_DN753_c18_g1	0.000	1.302	0.000	0.000	1.416	0.000	0.000	0.000	0.560	0.000
TRINITY_DN753_c1_g1	0.000	0.000	0.000	0.000	0.000	0.000	0.000	0.000	0.161	0.000
TRINITY_DN753_c3_g1	0.000	0.000	0.000	0.000	1.759	0.000	0.000	0.000	0.000	0.000
TRINITY_DN753_c5_g1	0.000	0.000	0.000	0.000	0.000	0.000	0.000	0.770	0.229	0.000
TRINITY_DN754000_c0_g1	0.000	0.000	0.000	0.000	0.000	0.000	0.000	0.000	0.000	0.000
TRINITY_DN754005_c0_g1	0.000	0.000	0.000	0.000	0.000	0.000	0.000	0.000	0.000	0.000
TRINITY_DN754007_c0_g1	0.000	2.999	1.313	0.000	0.000	0.000	0.000	0.000	0.213	3.597
TRINITY_DN75400_c0_g2	0.000	1.860	0.000	1.936	1.352	1.860	3.175	0.000	0.792	0.000
TRINITY_DN754011_c0_g1	0.000	0.000	0.000	0.000	0.000	0.000	0.000	0.000	0.000	0.000
TRINITY_DN754012_c1_g1	0.000	0.000	0.000	0.000	0.000	0.000	3.109	0.000	0.000	0.000
TRINITY_DN754015_c0_g1	0.000	0.000	0.000	0.297	0.000	0.000	0.000	0.000	0.000	3.041
TRINITY_DN754019_c0_g1	0.000	0.000	3.524	0.000	0.000	0.000	0.000	0.000	0.000	0.000
TRINITY_DN75401_c0_g1	0.000	0.000	1.037	0.000	0.000	0.000	0.000	0.000	0.000	0.000
TRINITY_DN75401_c0_g2	0.000	0.000	0.000	0.000	0.000	0.000	0.000	0.000	0.000	0.000
TRINITY_DN754027_c0_g1	0.000	0.000	0.000	0.000	0.000	0.000	0.000	0.000	0.485	0.000
TRINITY_DN754028_c0_g1	0.000	0.000	0.000	0.404	0.137	0.000	0.000	0.000	0.000	0.000
TRINITY_DN75402_c0_g1	0.000	0.733	0.463	0.400	0.000	0.162	1.079	0.519	0.517	0.000
TRINITY_DN75402_c2_g1	0.000	0.000	0.000	0.000	0.000	0.000	0.000	0.000	0.000	0.000
TRINITY_DN75402_c3_g1	0.000	0.000	0.000	0.000	0.000	0.000	0.000	0.000	0.000	0.000
TRINITY_DN75402_c4_g1	0.000	0.000	0.000	0.000	0.291	0.000	0.000	0.000	0.343	0.000
TRINITY_DN754031_c0_g1	0.000	0.000	0.000	0.000	0.000	0.000	0.000	0.000	0.000	0.000
TRINITY_DN754031_c2_g1	0.000	0.000	0.000	0.000	0.000	0.000	0.000	0.000	0.000	0.000
TRINITY_DN754033_c0_g1	0.000	0.000	0.000	0.000	0.000	0.000	0.000	0.000	0.000	0.000
TRINITY_DN754034_c0_g1	0.000	0.000	0.000	0.000	0.431	0.000	0.000	1.575	0.000	0.000
TRINITY_DN754035_c0_g1	0.000	0.000	0.000	1.094	0.000	0.000	0.000	0.000	0.000	0.000
TRINITY_DN754036_c0_g1	0.000	0.000	0.612	0.111	0.000	1.241	0.551	0.426	0.203	0.000
TRINITY_DN754038_c0_g1	0.000	0.000	0.000	0.000	0.000	0.000	0.000	0.000	0.000	0.000
TRINITY_DN754039_c0_g1	0.000	0.000	0.000	0.000	0.000	0.000	0.000	0.000	0.000	0.000
TRINITY_DN75403_c0_g1	0.000	5.029	0.000	0.000	1.857	0.000	0.000	0.000	0.000	0.000
TRINITY_DN75403_c0_g2	0.000	0.000	0.000	0.332	0.603	0.000	0.000	0.000	0.000	0.000
TRINITY_DN75403_c0_g3	0.000	0.000	0.000	0.000	0.000	0.000	0.000	0.000	0.000	0.000
TRINITY_DN75403_c0_g4	0.000	0.000	0.000	0.000	0.000	0.000	0.000	0.000	0.000	0.000
TRINITY_DN75403_c0_g6	0.000	0.000	0.000	0.000	0.000	0.000	0.000	0.000	0.000	0.000
TRINITY_DN75403_c1_g1	0.000	0.000	0.000	0.000	0.000	0.000	0.000	0.000	0.000	0.000
TRINITY_DN75403_c2_g1	0.000	0.000	0.000	0.000	0.000	0.000	3.154	0.000	0.000	0.000
TRINITY_DN754042_c0_g1	0.000	3.106	0.000	0.000	0.000	0.000	0.000	0.000	0.000	0.000
TRINITY_DN75404_c0_g1	0.000	0.349	0.195	0.806	0.662	0.000	0.678	1.443	0.580	0.000
TRINITY_DN75404_c0_g2	0.000	0.000	0.400	0.739	0.374	1.222	0.000	0.000	0.211	0.000
TRINITY_DN75404_c1_g1	0.000	0.000	0.000	0.000	0.000	0.000	0.000	1.175	0.000	0.000
TRINITY_DN754051_c0_g1	0.000	0.000	0.000	0.000	0.000	0.000	0.000	0.000	0.000	0.000
TRINITY_DN754053_c0_g1	0.000	0.000	0.000	0.402	0.418	0.000	0.000	0.000	0.000	0.000
TRINITY_DN754054_c0_g1	0.000	0.000	1.207	0.000	0.000	0.000	0.000	0.000	0.000	0.000
TRINITY_DN754055_c0_g1	0.000	0.000	0.000	0.000	0.000	0.000	0.000	0.000	0.000	0.000
TRINITY_DN754056_c0_g1	0.000	0.000	0.000	0.000	0.000	0.000	0.000	0.000	0.000	0.000
TRINITY_DN75405_c0_g1	0.000	0.000	0.000	0.000	0.000	0.000	0.000	0.000	2.219	0.000
TRINITY_DN754061_c0_g1	0.000	0.000	0.000	0.629	0.000	0.000	0.000	0.000	0.384	0.000
TRINITY_DN754062_c0_g1	0.000	0.000	0.000	0.000	0.297	0.000	0.000	0.000	0.000	0.000
TRINITY_DN754064_c0_g1	0.000	0.000	0.000	0.211	0.000	0.000	0.000	0.000	0.000	0.000
TRINITY_DN754070_c0_g1	0.000	0.668	0.000	0.000	0.000	0.982	0.000	0.000	0.207	0.000
TRINITY_DN754071_c0_g1	0.000	0.000	0.000	0.000	0.058	0.000	0.280	0.000	0.069	0.586
TRINITY_DN754073_c0_g1	0.000	0.000	0.000	0.518	0.794	0.000	1.279	0.000	0.000	0.000
TRINITY_DN754073_c1_g1	0.000	0.000	0.000	0.000	0.000	0.000	0.000	3.302	0.522	0.000
TRINITY_DN754074_c0_g1	0.000	0.000	0.000	0.000	0.000	0.000	0.000	0.000	0.000	0.000
TRINITY_DN754076_c0_g1	0.000	0.000	0.000	0.000	0.000	0.000	0.000	0.000	0.000	0.000
TRINITY_DN754079_c0_g1	0.000	0.000	0.000	0.000	0.000	1.474	0.000	0.000	0.000	0.000
TRINITY_DN75407_c0_g1	0.000	0.000	0.000	0.000	0.000	0.000	0.000	0.000	0.000	0.000
TRINITY_DN75407_c0_g2	0.000	0.000	0.359	0.000	0.101	1.091	0.969	0.000	0.239	0.000
TRINITY_DN75407_c1_g1	0.000	0.000	0.362	0.040	0.267	0.000	0.000	0.000	0.000	0.000
TRINITY_DN75407_c2_g1	0.000	0.000	0.000	0.266	0.000	0.000	0.000	0.000	0.000	0.000
TRINITY_DN75407_c3_g1	0.000	0.000	0.000	1.194	1.654	0.000	0.000	0.000	1.212	4.088
TRINITY_DN75407_c6_g1	0.000	0.986	0.000	1.385	0.000	0.000	0.000	0.000	0.629	0.000
TRINITY_DN75407_c8_g1	0.000	0.000	0.000	0.000	0.000	0.000	0.000	0.000	0.345	0.000
TRINITY_DN754083_c0_g2	0.000	0.000	1.509	0.000	0.000	0.000	0.000	1.525	0.490	0.000
TRINITY_DN754084_c0_g1	0.000	0.000	0.000	0.000	0.000	0.000	0.000	0.000	0.000	7.129
TRINITY_DN754085_c0_g1	0.000	0.000	0.000	0.000	0.478	0.000	0.000	0.000	0.102	0.000
TRINITY_DN754086_c0_g1	0.000	0.000	0.000	0.000	0.439	0.000	0.000	0.000	0.000	0.000
TRINITY_DN754088_c0_g1	0.000	0.000	0.000	0.000	0.000	0.000	0.000	0.000	0.000	0.000
TRINITY_DN75408_c0_g1	0.000	0.000	0.000	0.000	0.707	0.000	0.000	0.000	0.000	0.000
TRINITY_DN75408_c0_g2	0.000	0.000	0.000	0.000	0.000	0.000	0.000	0.000	0.000	0.000
TRINITY_DN75408_c0_g3	0.000	0.000	0.000	0.000	0.000	0.000	0.000	0.000	0.000	0.000
TRINITY_DN754090_c0_g1	0.000	0.000	0.000	0.000	0.000	0.000	0.000	0.000	0.000	0.000
TRINITY_DN754093_c0_g1	0.000	0.000	0.000	0.000	0.199	0.000	0.000	0.000	0.000	0.000
TRINITY_DN754094_c0_g1	0.000	0.000	0.000	0.000	0.000	0.000	0.000	0.000	0.000	0.000
TRINITY_DN754095_c1_g1	0.000	0.000	6.006	0.000	0.000	0.000	3.951	0.000	0.000	0.000
TRINITY_DN75409_c0_g1	0.000	0.000	0.000	0.793	0.000	1.114	0.000	2.218	0.119	0.000
TRINITY_DN7540_c0_g1	0.000	0.000	0.000	0.000	0.952	0.000	0.000	0.000	0.000	3.649
TRINITY_DN7540_c0_g2	0.000	1.971	0.000	2.746	1.699	0.000	0.000	7.925	0.420	0.000
TRINITY_DN7540_c10_g1	0.000	0.000	0.000	0.000	0.000	0.399	0.000	0.000	0.000	0.000
TRINITY_DN7540_c11_g1	0.000	0.000	0.000	0.000	0.000	0.000	0.000	0.000	0.000	0.000
TRINITY_DN7540_c1_g1	0.000	0.000	0.386	0.616	0.238	0.605	0.000	3.369	0.502	0.000
TRINITY_DN7540_c2_g1	0.000	0.699	1.060	0.000	0.000	0.000	0.000	0.000	0.000	0.854
TRINITY_DN754100_c0_g1	0.000	0.000	0.000	0.000	2.539	0.000	0.000	0.000	0.000	0.000
TRINITY_DN754106_c0_g1	0.000	0.000	0.000	0.000	0.000	0.000	1.342	0.000	0.000	0.000
TRINITY_DN754107_c0_g1	0.000	0.000	0.000	0.000	0.000	2.636	0.000	0.000	0.000	0.000
TRINITY_DN754108_c0_g1	0.000	0.526	0.344	0.373	0.000	0.000	0.920	0.000	0.000	0.000
TRINITY_DN754109_c0_g1	0.000	0.000	0.000	0.234	0.000	0.000	0.000	0.000	0.000	0.000
TRINITY_DN75410_c0_g1	0.000	0.000	0.000	0.000	0.000	0.000	0.000	0.000	0.000	0.000
TRINITY_DN75410_c0_g2	0.000	3.629	1.203	0.000	0.000	0.000	8.393	0.000	0.930	0.000
TRINITY_DN75410_c0_g3	0.000	0.000	0.493	0.269	0.000	0.000	0.000	0.510	0.261	0.000
TRINITY_DN754112_c0_g1	0.000	0.000	0.000	0.000	0.000	0.000	0.000	0.000	0.000	0.000
TRINITY_DN754113_c0_g1	0.000	0.000	0.000	0.000	0.000	0.000	0.000	0.000	0.769	0.000
TRINITY_DN754113_c2_g1	0.000	0.000	0.000	0.603	0.631	1.734	0.000	4.620	0.000	0.000
TRINITY_DN754113_c5_g1	0.000	0.000	0.000	0.000	0.000	0.000	0.000	0.000	0.000	0.000
TRINITY_DN754113_c6_g1	0.000	0.000	0.000	0.000	0.000	0.000	0.000	0.000	0.000	0.000
TRINITY_DN754113_c7_g1	0.000	0.542	0.000	0.000	0.000	0.000	0.000	0.000	0.275	0.000
TRINITY_DN754114_c0_g1	0.000	0.714	2.810	0.504	1.010	0.000	0.000	0.000	0.397	0.000
TRINITY_DN754115_c0_g1	0.000	2.398	0.000	0.000	0.000	0.000	0.000	0.000	0.000	2.882
TRINITY_DN754116_c0_g1	0.000	0.000	0.000	0.000	0.000	0.000	0.000	0.000	0.000	0.000
TRINITY_DN754117_c0_g1	0.000	0.000	0.000	0.000	0.000	0.000	0.000	0.000	0.000	0.000
TRINITY_DN754118_c0_g1	0.000	0.000	0.000	0.000	0.000	0.000	0.000	0.000	0.000	0.000
TRINITY_DN75411_c0_g1	0.000	0.000	0.000	0.000	0.000	0.000	0.000	0.000	0.000	0.000
TRINITY_DN75411_c0_g2	0.000	0.000	0.000	0.283	0.000	0.000	0.000	0.000	0.000	0.000
TRINITY_DN75411_c0_g3	0.000	0.000	0.000	0.000	0.000	0.000	0.000	0.000	0.000	0.000
TRINITY_DN75411_c5_g1	0.000	0.000	0.000	0.000	0.000	0.000	0.000	0.000	0.000	0.000
TRINITY_DN754122_c0_g1	0.000	0.000	0.320	0.088	0.000	0.243	0.000	0.338	0.705	0.000
TRINITY_DN754124_c0_g1	0.000	0.000	0.000	0.000	0.000	0.000	1.937	0.000	0.000	0.000
TRINITY_DN754127_c0_g1	0.000	0.000	0.754	0.450	0.000	0.000	0.000	1.525	0.000	0.000
TRINITY_DN75412_c0_g1	0.000	0.000	2.641	0.000	0.801	10.929	0.000	0.000	0.930	0.000
TRINITY_DN75412_c0_g3	0.000	0.000	0.000	0.000	0.000	0.000	0.000	0.000	0.427	0.000
TRINITY_DN75412_c0_g4	0.000	0.000	1.417	0.384	0.981	1.082	0.000	0.000	0.347	1.950
TRINITY_DN75412_c1_g1	0.000	0.000	0.000	0.000	0.000	0.000	0.000	0.000	0.000	0.000
TRINITY_DN75412_c4_g1	0.000	3.950	0.000	0.457	0.000	0.000	0.000	0.000	0.000	0.000
TRINITY_DN75412_c6_g1	0.000	0.000	0.000	0.000	0.000	0.000	0.000	0.000	0.000	0.000
TRINITY_DN75412_c7_g1	8.566	0.000	3.280	1.381	1.912	1.670	0.973	1.484	3.799	0.000
TRINITY_DN754130_c0_g1	0.000	0.000	0.000	0.000	0.000	0.000	0.000	0.000	0.000	0.000
TRINITY_DN754131_c0_g1	0.000	0.000	0.000	0.000	0.000	0.000	0.000	0.000	0.000	0.000
TRINITY_DN754133_c0_g1	0.000	0.000	0.000	0.000	0.000	0.000	0.000	0.000	0.000	0.000
TRINITY_DN754135_c0_g1	0.000	2.434	0.000	0.000	0.894	0.000	0.000	0.000	0.000	0.000
TRINITY_DN75413_c0_g1	0.000	0.000	0.000	0.000	0.000	0.000	0.000	0.000	0.253	0.000
TRINITY_DN75413_c1_g1	0.000	0.160	0.621	0.204	0.292	0.196	0.281	0.000	0.138	0.000
TRINITY_DN754140_c0_g1	0.000	0.000	2.367	0.255	0.522	0.000	0.000	0.000	0.307	0.000
TRINITY_DN754141_c0_g1	0.000	0.000	0.000	0.801	0.886	0.613	0.000	0.000	0.000	0.000
TRINITY_DN754142_c0_g1	0.000	3.030	0.000	0.000	0.000	0.000	0.000	0.000	0.000	0.000
TRINITY_DN754144_c0_g1	0.000	0.000	0.000	0.000	0.247	0.000	0.000	0.000	0.073	0.000
TRINITY_DN754148_c0_g1	0.000	2.049	0.000	0.360	0.371	0.000	0.000	1.354	0.512	0.000
TRINITY_DN754148_c1_g1	0.000	2.408	0.000	0.000	0.290	0.000	0.000	1.064	0.171	0.000
TRINITY_DN754149_c0_g1	0.000	0.000	0.000	1.617	0.000	0.000	0.000	0.000	1.977	0.000
TRINITY_DN75414_c0_g1	0.000	0.000	0.000	30.009	0.000	0.000	0.000	0.000	0.000	0.000
TRINITY_DN75414_c1_g1	0.000	0.000	0.992	0.000	0.000	0.000	2.618	0.000	0.000	0.000
TRINITY_DN75414_c1_g2	0.000	0.000	0.000	0.586	0.000	0.000	0.000	0.000	0.000	0.000
TRINITY_DN75414_c2_g1	0.000	0.000	0.000	0.000	0.000	0.000	0.000	0.000	0.000	0.000
TRINITY_DN75414_c3_g1	0.000	0.000	0.000	0.000	0.000	0.000	0.000	0.000	0.000	0.000
TRINITY_DN75414_c3_g2	0.000	0.000	0.000	0.000	0.000	0.000	0.000	0.000	0.000	0.000
TRINITY_DN75414_c4_g1	0.000	0.000	0.000	0.000	0.000	0.000	0.000	0.000	0.000	0.000
TRINITY_DN75414_c6_g1	0.000	0.000	0.957	0.000	0.321	0.000	0.000	0.401	0.064	0.000
TRINITY_DN754151_c0_g1	0.000	0.000	0.000	0.686	0.000	0.000	0.000	0.000	0.420	0.000
TRINITY_DN754152_c0_g1	0.000	0.000	0.000	0.000	0.000	0.000	0.000	0.000	0.000	0.000
TRINITY_DN754153_c0_g1	0.000	0.000	0.000	0.000	0.000	0.000	0.000	0.000	0.000	0.000
TRINITY_DN754153_c1_g1	0.000	0.000	0.000	0.000	0.000	0.000	0.000	0.000	0.000	0.000
TRINITY_DN754154_c0_g1	0.000	0.000	0.000	0.000	0.000	0.000	0.000	0.571	0.364	0.000
TRINITY_DN754155_c0_g1	0.000	0.000	0.000	0.000	0.000	0.000	0.000	0.000	0.282	0.000
TRINITY_DN754156_c1_g1	0.000	0.000	0.000	0.000	0.000	0.000	0.000	0.000	0.274	0.000
TRINITY_DN754159_c0_g1	0.000	0.859	1.312	0.000	0.191	0.000	0.000	0.000	0.098	0.000
TRINITY_DN75415_c0_g1	0.000	0.000	0.000	0.513	0.000	0.000	0.000	0.000	0.000	0.000
TRINITY_DN75415_c0_g2	0.000	2.629	0.001	0.073	0.000	0.000	0.000	0.000	0.600	0.000
TRINITY_DN75415_c0_g3	0.000	0.000	0.000	0.000	0.000	0.000	0.000	0.000	0.000	0.000
TRINITY_DN754160_c0_g1	0.000	2.115	0.000	0.000	0.000	0.000	0.000	0.000	0.000	0.000
TRINITY_DN754161_c0_g1	0.000	1.243	0.000	0.000	0.000	0.000	0.000	0.000	0.000	0.000
TRINITY_DN754162_c0_g1	0.000	0.000	0.000	0.000	0.671	0.000	0.000	0.000	0.000	0.000
TRINITY_DN754163_c0_g1	0.000	0.000	2.810	0.000	1.587	0.000	0.000	0.000	0.000	0.000
TRINITY_DN754164_c0_g1	0.000	0.000	0.000	0.000	0.000	0.000	0.000	0.000	0.000	0.000
TRINITY_DN754165_c0_g1	0.000	0.933	0.151	0.000	0.000	0.537	0.410	0.320	0.000	0.000
TRINITY_DN754167_c1_g1	0.000	0.000	0.000	0.000	0.564	0.000	0.000	0.000	0.000	0.000
TRINITY_DN75416_c0_g1	0.000	0.000	0.000	1.860	0.808	8.056	4.557	1.825	1.478	0.000
TRINITY_DN754171_c0_g1	0.000	0.000	0.376	0.203	0.000	0.000	0.000	0.000	0.367	0.000
TRINITY_DN754174_c0_g1	0.000	0.000	0.000	0.000	0.576	0.000	0.000	0.000	0.337	5.649
TRINITY_DN754175_c0_g1	0.000	0.000	0.000	0.000	0.000	1.340	0.000	0.000	0.285	0.000
TRINITY_DN754177_c0_g1	0.000	0.000	0.000	0.000	0.000	0.000	0.000	0.000	0.000	0.000
TRINITY_DN75417_c0_g1	0.000	0.000	0.000	0.000	0.268	0.000	0.000	0.000	0.000	0.000
TRINITY_DN75417_c0_g2	0.000	0.000	0.000	0.332	0.000	0.000	0.000	0.000	0.000	0.000
TRINITY_DN754180_c1_g1	0.000	0.000	0.000	1.874	0.652	0.000	0.000	0.000	0.382	0.000
TRINITY_DN754182_c0_g1	0.000	0.000	1.048	0.562	0.587	0.000	0.000	2.156	0.343	0.000
TRINITY_DN754184_c0_g1	0.000	0.000	0.000	0.730	0.000	0.000	0.000	0.000	0.000	0.000
TRINITY_DN754187_c0_g1	0.000	0.000	0.000	0.000	0.000	0.000	0.000	3.217	0.508	0.000
TRINITY_DN754188_c0_g1	0.000	0.000	1.131	0.304	0.000	0.000	0.000	0.000	0.183	0.000
```
