## SupplementalFiles_AlvarezBuyllaetal for "Molecular physiology of pumiliotoxin sequestration in a poison frog": skin.kallisto.gene.TMM.EXPR.matrix (part 110 of 128)

```
TRINITY_DN754189_c0_g1	0.000	0.000	0.000	0.000	0.445	0.000	0.000	0.000	0.000	0.000
TRINITY_DN75418_c0_g1	0.000	0.000	0.000	0.000	0.000	0.000	0.000	0.000	0.303	0.000
TRINITY_DN754190_c0_g1	0.000	0.000	0.000	0.000	0.055	0.000	1.639	0.000	0.000	0.000
TRINITY_DN754190_c1_g1	0.000	0.000	0.180	0.000	0.287	0.822	0.000	0.000	0.000	0.000
TRINITY_DN754191_c0_g1	0.000	0.000	0.000	0.000	0.648	0.000	0.000	0.000	0.000	0.000
TRINITY_DN754193_c0_g1	0.000	0.000	0.000	0.973	0.000	0.000	1.200	0.000	0.293	0.000
TRINITY_DN754195_c0_g1	0.000	0.000	0.000	0.000	0.000	0.000	0.000	0.000	0.000	0.000
TRINITY_DN75419_c0_g1	0.000	0.000	0.000	0.000	0.000	0.000	0.000	0.000	0.000	0.000
TRINITY_DN7541_c0_g1	0.000	0.528	0.212	0.000	0.000	0.000	0.000	0.000	0.202	0.000
TRINITY_DN7541_c1_g1	0.000	0.257	0.000	0.081	0.000	0.000	0.000	0.000	0.056	2.119
TRINITY_DN7541_c1_g2	0.000	0.000	0.000	0.000	0.000	0.000	0.000	0.000	0.000	0.000
TRINITY_DN7541_c1_g3	0.000	0.000	0.000	0.000	0.000	0.000	0.000	0.000	0.000	0.000
TRINITY_DN7541_c2_g2	0.000	0.000	0.000	0.000	0.000	0.000	0.000	0.000	0.136	0.000
TRINITY_DN7541_c3_g1	0.000	0.000	0.000	0.000	0.000	0.000	0.000	0.000	0.000	0.000
TRINITY_DN754201_c0_g1	0.000	0.000	0.000	0.000	0.000	0.000	0.000	0.000	0.165	0.000
TRINITY_DN754205_c0_g1	1.128	0.142	0.369	0.000	0.313	0.000	0.251	0.594	0.217	1.053
TRINITY_DN754206_c0_g1	0.000	0.000	0.000	0.000	0.000	0.000	0.000	0.000	0.000	0.000
TRINITY_DN754207_c0_g1	0.000	0.000	0.000	0.000	0.000	0.000	0.000	0.000	0.000	0.000
TRINITY_DN75420_c0_g1	0.000	0.000	0.000	0.000	0.000	0.000	0.000	0.000	0.000	0.000
TRINITY_DN75420_c0_g2	0.000	0.000	0.000	0.000	0.000	0.000	0.000	0.000	0.000	0.000
TRINITY_DN754214_c0_g1	0.000	0.000	0.000	0.000	0.000	0.000	0.000	0.000	0.000	0.000
TRINITY_DN754215_c0_g1	0.000	0.000	0.000	0.000	0.000	0.000	0.000	0.000	0.000	0.000
TRINITY_DN754216_c0_g1	0.000	0.000	0.000	0.000	0.989	10.821	0.000	0.000	0.000	0.000
TRINITY_DN754217_c1_g1	0.000	0.000	0.000	0.000	0.000	0.000	0.000	0.000	0.000	0.000
TRINITY_DN754218_c0_g1	0.000	0.000	0.000	0.000	0.000	0.000	0.000	0.000	0.000	0.000
TRINITY_DN75421_c0_g1	3.527	1.568	2.491	0.740	1.824	1.487	1.458	1.988	1.677	7.283
TRINITY_DN75421_c0_g2	0.000	0.000	0.000	0.000	0.000	0.000	0.000	0.740	0.000	0.000
TRINITY_DN754220_c0_g1	0.000	0.000	0.194	0.160	0.274	0.442	0.000	0.000	0.131	0.553
TRINITY_DN754224_c0_g1	0.000	0.000	0.000	0.000	0.000	0.855	0.000	0.000	0.000	0.000
TRINITY_DN754226_c0_g1	0.000	0.000	0.000	0.000	0.000	0.000	0.000	0.000	0.000	0.000
TRINITY_DN754229_c0_g1	0.000	0.000	0.000	0.000	0.000	0.000	0.000	0.000	0.082	0.000
TRINITY_DN75422_c0_g1	0.000	0.390	0.000	0.222	1.047	0.638	0.000	0.571	0.227	1.523
TRINITY_DN75422_c0_g2	0.000	0.000	0.000	0.400	0.681	0.373	0.000	0.000	0.403	0.000
TRINITY_DN75422_c0_g3	0.000	0.000	0.000	0.000	0.000	0.000	0.000	0.000	0.000	0.000
TRINITY_DN75422_c1_g1	0.000	0.000	0.000	0.000	0.989	0.000	0.000	0.000	0.578	0.000
TRINITY_DN75422_c3_g1	0.000	0.000	0.000	0.000	0.000	0.000	0.000	0.000	0.458	0.000
TRINITY_DN75422_c4_g1	0.000	0.000	0.000	0.000	0.000	0.000	0.000	0.000	0.335	0.000
TRINITY_DN754233_c0_g1	0.000	0.000	0.000	0.425	0.000	0.000	0.000	0.000	0.128	0.000
TRINITY_DN754234_c0_g1	0.000	0.000	0.000	0.000	0.000	0.000	0.000	0.000	0.000	7.294
TRINITY_DN754237_c0_g1	0.000	0.000	0.299	0.082	0.000	0.908	0.000	0.316	0.054	0.000
TRINITY_DN754244_c0_g1	0.000	0.000	0.000	0.000	0.000	0.000	0.000	6.738	0.000	0.000
TRINITY_DN754245_c0_g1	0.000	1.054	1.388	0.000	1.531	0.000	0.000	2.791	0.448	0.000
TRINITY_DN754248_c0_g1	0.000	0.000	0.000	0.000	0.547	3.014	0.000	0.000	0.640	0.000
TRINITY_DN754249_c2_g1	0.000	0.000	0.000	0.000	0.000	0.000	0.000	0.000	0.000	0.000
TRINITY_DN75424_c0_g1	0.000	0.000	0.000	0.000	0.000	0.000	0.000	0.000	0.340	0.000
TRINITY_DN75424_c1_g1	0.000	0.000	0.132	0.508	0.074	0.201	0.358	0.000	0.486	0.000
TRINITY_DN754250_c0_g1	0.000	0.000	0.000	1.776	0.936	0.000	0.000	0.000	0.546	0.000
TRINITY_DN754251_c0_g1	0.000	0.000	1.095	0.119	0.733	0.333	0.000	0.000	0.289	0.000
TRINITY_DN754252_c0_g1	0.000	0.000	0.000	0.000	0.000	0.000	2.389	0.000	0.000	0.000
TRINITY_DN754258_c0_g1	0.000	0.000	0.000	0.000	0.000	0.000	0.000	0.000	0.000	0.000
TRINITY_DN754258_c1_g1	0.000	0.000	0.000	0.000	0.000	0.000	0.000	0.000	0.000	0.000
TRINITY_DN754259_c0_g1	0.000	0.000	0.000	0.435	0.000	0.000	0.000	0.000	0.266	0.000
TRINITY_DN75425_c0_g1	0.000	3.629	0.000	0.000	1.987	0.000	0.000	0.000	0.000	0.000
TRINITY_DN75425_c0_g2	0.000	0.000	0.000	0.000	0.000	0.000	0.000	0.000	0.132	0.000
TRINITY_DN75425_c0_g3	0.000	1.461	0.000	0.000	0.264	0.000	0.000	0.000	1.243	0.000
TRINITY_DN75425_c1_g1	0.000	0.000	0.000	0.000	0.000	0.000	1.509	0.000	0.000	0.000
TRINITY_DN75425_c1_g2	0.000	0.000	0.000	0.000	2.466	0.000	0.000	0.000	0.952	0.000
TRINITY_DN75425_c2_g1	0.000	0.000	0.000	0.000	0.000	0.000	0.000	0.000	0.000	0.000
TRINITY_DN75425_c2_g2	0.000	0.000	0.000	0.000	0.000	0.000	0.000	0.000	0.054	0.000
TRINITY_DN75425_c3_g1	0.000	0.000	0.000	0.000	0.000	0.000	0.000	0.000	0.000	0.000
TRINITY_DN75425_c4_g1	0.000	0.000	1.192	0.641	0.000	0.000	0.000	0.000	0.000	0.000
TRINITY_DN754260_c0_g1	0.000	0.000	0.000	0.823	1.251	2.611	0.000	2.292	0.118	0.000
TRINITY_DN754261_c0_g1	0.000	0.000	0.000	0.000	0.000	0.000	0.000	0.000	0.821	0.000
TRINITY_DN754262_c0_g1	0.000	0.000	0.000	0.000	0.000	0.000	0.000	0.000	0.000	0.000
TRINITY_DN754265_c0_g1	0.000	0.000	0.000	0.234	0.000	0.000	0.000	0.000	0.000	0.000
TRINITY_DN754266_c0_g1	0.000	0.000	0.000	0.000	0.604	0.000	0.000	0.000	0.000	0.000
TRINITY_DN754267_c0_g1	0.000	0.000	0.000	1.580	0.000	0.000	0.000	0.000	0.000	0.000
TRINITY_DN75426_c0_g1	0.000	0.000	0.000	0.120	1.117	0.000	0.000	0.000	0.097	0.000
TRINITY_DN75426_c0_g2	0.000	0.000	0.767	0.000	0.000	0.000	0.000	1.025	0.000	0.000
TRINITY_DN75426_c0_g3	0.000	4.032	0.000	0.000	0.133	0.000	0.000	0.000	0.078	0.000
TRINITY_DN75426_c0_g4	0.000	0.000	0.000	0.000	0.451	0.000	0.000	0.000	0.000	0.000
TRINITY_DN75426_c2_g1	0.000	0.000	0.000	0.000	0.000	0.000	0.000	1.095	0.000	20.841
TRINITY_DN75426_c4_g1	0.000	0.000	0.000	0.000	0.000	0.000	0.000	0.000	0.000	0.000
TRINITY_DN75426_c5_g1	0.000	0.000	0.000	0.000	0.000	0.000	0.000	0.000	0.000	0.000
TRINITY_DN75426_c6_g1	0.000	0.000	0.000	0.719	1.507	0.000	0.000	0.000	0.441	0.000
TRINITY_DN754273_c0_g1	0.000	0.000	0.000	0.000	0.000	0.000	0.000	0.000	0.000	0.000
TRINITY_DN754274_c0_g1	0.000	0.000	1.655	0.000	1.872	0.000	0.000	0.000	0.546	0.000
TRINITY_DN754277_c0_g1	0.000	0.000	0.000	0.238	0.000	0.000	0.000	0.000	0.143	0.000
TRINITY_DN754278_c0_g1	0.000	0.000	0.000	0.000	0.000	0.000	0.000	0.000	0.000	0.000
TRINITY_DN754279_c0_g1	0.000	0.000	0.000	0.000	0.190	0.000	0.000	0.000	0.000	0.000
TRINITY_DN75427_c0_g1	0.000	0.000	0.000	0.000	0.736	0.000	0.000	0.000	0.000	0.000
TRINITY_DN75427_c0_g3	0.000	0.000	0.449	0.123	0.125	0.000	0.000	0.000	0.102	0.000
TRINITY_DN75427_c0_g4	0.000	0.491	0.531	0.350	0.599	0.805	0.000	0.227	0.368	0.000
TRINITY_DN75427_c0_g5	0.000	0.000	0.000	0.000	0.000	0.525	0.000	0.702	0.000	0.000
TRINITY_DN75427_c0_g6	0.000	0.000	0.329	0.000	0.249	0.000	0.000	0.234	0.180	1.248
TRINITY_DN75427_c1_g1	0.000	0.000	0.000	0.000	0.000	0.000	0.000	0.000	0.000	0.000
TRINITY_DN754283_c0_g1	0.000	0.000	4.044	0.000	0.000	0.000	0.000	3.217	1.523	0.000
TRINITY_DN754283_c0_g2	0.000	0.000	0.000	0.782	0.000	0.000	3.812	0.000	0.476	0.000
TRINITY_DN754286_c0_g1	0.000	0.000	0.000	0.133	0.136	0.744	0.000	1.012	0.483	0.000
TRINITY_DN75428_c0_g1	0.000	0.000	0.000	0.000	0.293	0.000	0.000	0.000	0.000	0.000
TRINITY_DN75428_c0_g3	0.000	0.140	0.000	0.149	0.205	0.550	0.246	0.389	0.091	0.000
TRINITY_DN75428_c1_g1	0.000	0.000	0.577	0.000	0.000	0.000	0.000	2.076	0.758	0.000
TRINITY_DN75428_c2_g1	0.000	0.000	0.000	0.000	0.000	0.000	0.000	0.000	0.000	0.000
TRINITY_DN754291_c0_g1	0.000	0.000	0.000	0.000	0.000	0.000	0.000	0.000	0.429	0.000
TRINITY_DN754295_c0_g1	0.000	0.000	0.000	1.181	0.000	0.000	0.000	0.000	0.360	0.000
TRINITY_DN754297_c0_g1	0.000	0.000	0.000	0.000	0.000	0.000	0.000	0.000	0.000	0.000
TRINITY_DN754299_c0_g1	0.000	0.000	0.000	0.000	0.000	0.000	0.000	0.000	0.000	0.000
TRINITY_DN75429_c0_g1	0.000	0.000	0.000	0.000	0.973	0.000	0.000	2.141	0.000	0.000
TRINITY_DN75429_c0_g2	0.000	0.000	0.000	0.888	0.000	0.000	0.000	0.000	1.092	0.000
TRINITY_DN75429_c2_g1	0.000	0.000	0.000	0.000	0.343	0.000	0.000	0.000	0.000	0.000
TRINITY_DN75429_c2_g2	0.000	0.000	0.000	0.000	0.000	0.000	0.000	0.000	0.000	0.000
TRINITY_DN7542_c0_g1	35.553	19.580	29.393	13.586	19.153	22.608	23.281	6.004	8.001	16.073
TRINITY_DN754300_c0_g1	0.000	0.000	0.000	0.000	0.000	0.000	0.000	0.000	0.000	0.000
TRINITY_DN754302_c0_g1	0.000	0.000	1.381	0.000	0.000	0.000	0.000	0.000	0.000	0.000
TRINITY_DN754304_c0_g1	0.000	0.000	0.000	0.000	0.418	0.000	0.000	0.000	0.000	0.000
TRINITY_DN754304_c1_g1	0.000	0.000	1.946	0.000	0.000	0.000	0.000	0.000	0.000	0.000
TRINITY_DN754305_c1_g1	0.000	0.000	0.000	0.516	0.000	0.000	0.000	0.000	0.632	0.000
TRINITY_DN754306_c0_g1	0.000	0.000	0.000	0.000	3.430	0.000	0.000	0.000	0.804	0.000
TRINITY_DN754308_c0_g1	0.000	0.000	0.000	0.000	0.000	0.000	0.000	0.000	0.000	0.000
TRINITY_DN75430_c0_g2	0.000	0.000	0.000	0.000	0.091	0.000	0.000	0.000	0.325	0.000
TRINITY_DN75430_c1_g1	0.000	0.000	0.000	0.310	0.000	0.000	0.000	0.000	0.000	0.000
TRINITY_DN754311_c0_g1	0.000	0.000	0.000	0.703	0.000	0.000	0.000	0.000	0.000	0.000
TRINITY_DN754314_c0_g1	4.143	0.000	0.000	0.000	0.000	0.000	0.000	0.718	0.115	0.000
TRINITY_DN754315_c0_g1	0.000	0.000	0.000	0.000	0.000	0.000	0.000	2.070	0.330	0.000
TRINITY_DN754316_c0_g1	0.000	0.000	0.000	0.000	0.000	0.000	0.000	0.000	0.000	0.000
TRINITY_DN754317_c0_g1	0.000	0.000	0.000	0.000	0.000	0.000	0.000	0.000	0.000	0.000
TRINITY_DN75431_c0_g1	0.000	0.000	0.277	0.130	0.000	0.281	0.000	0.000	0.159	0.000
TRINITY_DN754320_c0_g1	0.000	0.000	0.000	0.384	0.000	0.000	0.000	2.909	0.000	0.000
TRINITY_DN754322_c0_g1	0.000	0.000	0.000	0.000	0.000	0.000	0.000	0.000	0.000	0.000
TRINITY_DN754323_c0_g1	0.000	0.000	0.000	0.166	0.085	0.690	0.410	0.000	0.202	0.000
TRINITY_DN754324_c2_g1	0.000	0.000	0.000	0.692	0.000	3.967	0.000	0.000	0.000	0.000
TRINITY_DN754325_c0_g1	0.000	4.892	0.000	0.000	0.000	0.000	0.000	0.000	0.520	0.000
TRINITY_DN754325_c2_g1	0.000	0.000	0.000	0.000	0.000	0.000	0.000	0.000	0.000	0.000
TRINITY_DN754325_c3_g1	0.000	0.000	0.000	0.000	0.130	0.000	0.000	0.000	0.077	0.000
TRINITY_DN754328_c0_g1	0.000	0.000	0.000	0.000	0.000	4.934	0.000	0.000	0.000	0.000
TRINITY_DN75432_c0_g2	0.000	0.469	0.000	0.166	0.509	0.467	0.822	1.882	1.204	1.688
TRINITY_DN75432_c2_g1	0.000	0.000	3.059	0.000	0.000	0.000	0.000	0.000	0.503	0.000
TRINITY_DN754330_c1_g1	0.000	0.000	0.000	0.000	0.000	0.000	0.000	0.000	0.000	0.000
TRINITY_DN754330_c2_g1	0.000	0.000	0.000	0.000	0.000	0.000	0.000	0.000	0.000	0.000
TRINITY_DN754333_c0_g1	0.000	0.000	0.000	0.000	0.887	0.000	0.000	0.000	0.315	0.000
TRINITY_DN754337_c0_g1	0.000	0.000	0.000	0.000	0.000	0.000	0.000	0.000	0.000	0.000
TRINITY_DN754337_c0_g2	0.000	0.000	0.000	0.000	0.973	0.000	0.000	0.000	0.000	0.000
TRINITY_DN754337_c3_g1	0.000	0.000	0.000	0.655	0.000	0.000	0.000	2.526	0.000	0.000
TRINITY_DN754338_c0_g1	0.000	0.000	0.000	0.000	0.000	0.000	0.000	0.000	0.632	0.000
TRINITY_DN754339_c0_g1	0.000	0.000	0.000	0.000	0.000	0.000	0.000	0.000	0.000	0.000
TRINITY_DN75433_c0_g1	0.000	0.000	0.000	0.000	0.000	0.000	0.000	0.000	0.000	0.000
TRINITY_DN75433_c0_g2	0.000	0.000	0.000	0.000	0.356	0.000	0.000	0.000	0.203	0.000
TRINITY_DN75433_c1_g1	0.000	0.000	0.000	0.000	0.000	0.000	0.000	0.000	0.000	0.000
TRINITY_DN75433_c5_g1	0.000	0.000	0.000	0.000	0.000	0.000	0.000	0.000	0.000	0.000
TRINITY_DN754342_c0_g1	0.000	0.000	0.000	0.000	2.446	0.000	3.782	0.000	0.000	0.000
TRINITY_DN754343_c0_g1	0.000	0.000	0.000	0.000	0.000	0.000	0.000	1.376	0.000	0.000
TRINITY_DN754344_c0_g1	0.000	0.000	0.000	0.000	0.000	0.000	0.000	0.000	0.000	0.000
TRINITY_DN754345_c0_g1	0.000	0.000	0.000	0.000	0.000	0.000	0.000	0.000	0.000	0.000
TRINITY_DN754345_c0_g2	0.000	0.000	0.911	0.000	0.000	0.000	0.000	0.000	0.000	0.000
TRINITY_DN754345_c0_g3	0.000	0.000	0.000	0.000	0.000	0.000	0.000	0.000	0.000	0.000
TRINITY_DN754345_c0_g4	0.000	0.000	0.000	0.692	0.000	0.000	0.000	0.000	0.847	0.000
TRINITY_DN754349_c0_g1	0.000	0.000	0.000	0.999	0.000	0.837	0.000	1.104	0.214	0.000
TRINITY_DN754350_c0_g1	0.000	0.000	0.000	0.000	0.000	0.000	0.000	0.000	0.000	0.000
TRINITY_DN754351_c0_g1	0.000	0.000	0.000	0.000	0.000	0.000	0.000	0.000	0.187	0.000
TRINITY_DN754352_c0_g1	0.000	0.000	0.922	0.000	0.000	0.000	0.000	0.000	0.602	0.000
TRINITY_DN754354_c1_g1	0.000	0.000	1.876	0.501	1.046	0.000	0.000	0.000	0.000	0.000
TRINITY_DN754355_c0_g1	0.000	0.000	0.000	0.000	0.000	0.000	0.000	0.000	0.541	0.000
TRINITY_DN754357_c0_g1	0.000	0.000	0.000	0.000	0.000	0.000	0.000	0.000	0.000	0.000
TRINITY_DN75435_c1_g1	0.000	0.000	0.000	0.000	0.000	0.000	0.000	0.000	0.000	0.000
TRINITY_DN754361_c0_g1	0.000	0.000	0.000	0.282	0.236	0.000	0.000	0.000	0.140	0.000
TRINITY_DN754365_c0_g1	0.000	0.000	0.610	0.327	1.006	0.000	0.000	0.000	0.000	0.000
TRINITY_DN754365_c1_g1	0.000	0.000	0.000	0.000	0.000	0.000	0.000	0.000	0.000	0.000
TRINITY_DN754369_c0_g1	0.000	0.000	0.000	0.000	0.383	0.000	0.000	0.000	0.000	0.000
TRINITY_DN75436_c0_g1	0.000	0.000	0.000	0.000	0.000	0.000	0.000	0.000	0.000	0.000
TRINITY_DN75436_c0_g2	0.000	0.000	0.000	0.000	0.000	0.000	0.000	0.000	0.578	0.000
TRINITY_DN75436_c1_g1	0.000	0.000	0.000	0.384	0.000	0.000	0.000	0.000	0.233	0.000
TRINITY_DN75436_c3_g1	0.000	0.573	0.375	1.014	2.487	0.000	0.000	1.524	0.488	0.000
TRINITY_DN75436_c5_g1	0.000	0.000	0.599	0.339	0.000	0.000	0.000	0.000	0.000	0.000
TRINITY_DN754370_c0_g1	0.000	0.000	0.000	0.000	0.000	0.000	0.000	0.000	0.000	0.000
TRINITY_DN754371_c0_g1	0.000	0.000	0.000	0.000	0.000	0.000	0.000	0.000	0.000	0.000
TRINITY_DN754372_c0_g1	0.000	0.000	0.000	0.000	0.099	0.270	0.000	0.000	0.059	0.000
TRINITY_DN754372_c1_g1	0.000	0.000	0.000	0.252	0.000	0.000	0.000	0.000	0.152	0.000
TRINITY_DN754377_c0_g1	0.000	0.000	0.000	0.000	0.000	0.000	0.000	0.000	0.000	0.000
TRINITY_DN75437_c0_g1	0.000	2.576	0.337	0.549	0.000	0.000	0.000	0.000	0.440	0.000
TRINITY_DN75437_c1_g1	0.000	0.000	0.000	0.000	0.666	0.000	0.000	0.000	0.000	0.000
TRINITY_DN75437_c1_g2	0.000	0.000	0.000	0.000	0.000	0.000	0.000	0.000	0.000	0.000
TRINITY_DN75437_c1_g5	0.000	0.630	0.000	0.000	0.000	0.000	0.000	0.000	0.000	0.000
TRINITY_DN75437_c4_g1	0.000	0.000	0.000	0.000	0.000	0.000	0.000	0.000	0.000	0.000
TRINITY_DN75437_c5_g1	0.000	0.000	0.000	0.000	0.000	0.000	0.000	0.000	0.000	0.000
TRINITY_DN754386_c0_g1	0.000	0.000	0.000	0.000	0.000	0.000	0.000	0.000	0.000	0.000
TRINITY_DN754387_c0_g1	0.000	2.276	0.000	0.000	0.000	0.000	0.000	0.000	0.485	0.000
TRINITY_DN754388_c0_g1	0.000	0.000	0.000	0.000	0.348	0.000	0.000	0.000	0.410	0.000
TRINITY_DN75438_c0_g1	0.000	0.000	0.000	0.000	0.000	0.000	0.000	0.000	0.000	0.000
TRINITY_DN75438_c1_g1	37.448	14.125	5.587	5.639	5.984	5.975	5.718	4.936	6.208	16.465
TRINITY_DN75438_c1_g2	0.000	2.328	0.360	3.258	1.027	0.000	1.371	1.947	1.044	2.427
TRINITY_DN75438_c1_g3	0.000	0.645	0.105	0.057	0.295	0.000	0.000	0.000	0.140	0.595
TRINITY_DN75438_c2_g1	0.000	0.000	0.000	0.000	0.000	0.000	0.000	0.000	0.000	0.000
TRINITY_DN75438_c3_g1	0.000	0.000	1.439	0.000	0.000	0.000	0.000	0.000	0.000	0.000
TRINITY_DN75438_c5_g1	0.000	0.000	0.000	0.000	0.000	0.000	0.000	0.000	0.000	0.000
TRINITY_DN754390_c0_g1	0.000	0.000	0.000	0.000	0.000	0.000	0.000	0.000	0.000	0.000
TRINITY_DN754391_c1_g1	0.000	0.000	0.000	0.000	0.000	0.000	0.000	0.000	0.000	0.000
TRINITY_DN754393_c0_g1	0.000	0.000	0.000	0.000	0.000	0.000	0.000	0.000	0.000	0.000
TRINITY_DN754399_c0_g1	0.000	0.000	0.999	0.000	0.000	0.000	2.636	0.000	0.000	0.000
TRINITY_DN75439_c0_g1	0.000	0.000	0.000	0.000	0.000	0.000	0.000	0.000	0.000	0.000
TRINITY_DN75439_c1_g1	0.000	0.000	0.000	0.000	0.000	0.000	0.000	0.000	0.000	0.000
TRINITY_DN75439_c1_g4	0.000	0.000	0.000	0.126	0.000	0.000	0.000	0.000	0.059	0.000
TRINITY_DN75439_c3_g1	0.000	0.000	0.000	0.000	0.000	0.000	0.000	0.000	0.000	0.000
TRINITY_DN7543_c0_g1	0.000	1.804	1.640	0.388	1.274	0.662	0.548	1.534	1.270	0.000
TRINITY_DN7543_c1_g1	0.000	0.000	0.000	0.000	0.000	0.000	0.000	0.000	0.000	0.000
TRINITY_DN754400_c0_g1	0.000	0.000	0.000	0.000	0.635	0.000	0.000	0.000	0.000	0.000
TRINITY_DN754401_c0_g1	0.000	0.000	0.000	0.000	0.000	0.000	0.000	0.000	0.000	0.000
TRINITY_DN754404_c0_g1	0.000	0.000	0.000	0.000	0.000	0.000	0.000	0.000	0.000	0.000
TRINITY_DN754406_c0_g1	0.000	0.293	0.954	0.000	0.320	0.000	0.000	0.000	0.063	1.067
TRINITY_DN754409_c0_g1	0.000	0.000	1.490	0.000	0.000	0.000	0.000	0.000	0.000	0.000
TRINITY_DN75440_c3_g1	0.000	0.000	0.000	0.000	0.000	0.000	0.000	0.000	0.000	0.000
TRINITY_DN75440_c4_g1	0.000	0.000	0.000	0.000	0.137	1.121	0.000	0.000	0.000	1.361
TRINITY_DN75440_c5_g1	0.000	0.000	4.753	0.000	0.000	0.000	0.000	0.000	0.522	0.000
TRINITY_DN754410_c0_g1	0.000	0.000	0.000	0.000	0.695	0.000	0.000	0.000	0.273	0.000
TRINITY_DN754412_c0_g1	0.000	0.000	1.728	0.193	0.428	0.000	0.000	0.000	0.232	0.000
TRINITY_DN754414_c0_g1	0.000	0.000	0.000	0.977	1.532	0.000	2.418	0.000	2.465	0.000
TRINITY_DN754416_c0_g1	0.000	1.152	0.000	0.000	0.000	0.000	0.000	0.000	0.000	0.000
TRINITY_DN754417_c0_g1	0.000	0.000	0.000	0.000	0.000	0.000	0.000	0.000	0.000	0.000
TRINITY_DN754418_c0_g1	0.000	9.570	33.369	14.629	25.735	38.256	13.067	17.947	7.345	0.000
TRINITY_DN75441_c0_g1	0.000	0.000	0.000	0.540	0.000	0.000	0.000	0.000	0.660	0.000
TRINITY_DN75441_c0_g3	0.000	0.000	0.000	0.000	0.000	0.000	0.000	0.000	0.000	0.000
TRINITY_DN75441_c1_g1	0.000	0.000	0.000	0.000	0.000	0.000	0.000	0.000	0.056	0.000
TRINITY_DN75441_c3_g1	0.000	0.000	0.000	0.000	0.000	1.535	1.331	0.000	0.000	0.000
TRINITY_DN75441_c4_g1	0.000	11.484	0.000	0.000	0.000	0.000	0.000	0.000	0.000	0.000
TRINITY_DN75441_c5_g1	0.000	0.000	0.000	0.741	0.000	0.000	0.000	0.000	0.000	0.000
TRINITY_DN754421_c1_g1	0.000	0.000	0.000	0.172	0.000	0.000	0.000	0.000	0.000	0.000
TRINITY_DN754421_c2_g1	0.000	0.000	0.000	0.000	0.000	0.000	0.000	0.000	0.000	0.000
TRINITY_DN754426_c1_g1	0.000	0.000	0.000	0.000	0.000	0.000	0.000	0.000	0.000	8.243
TRINITY_DN754429_c0_g2	0.000	0.000	0.000	0.000	1.674	0.000	0.000	0.000	0.000	0.000
TRINITY_DN754429_c0_g3	0.000	0.000	0.000	0.000	0.000	0.000	0.000	0.000	0.000	0.000
TRINITY_DN75442_c0_g1	0.000	0.329	0.642	0.556	0.359	0.000	0.000	0.446	0.089	0.000
TRINITY_DN754433_c0_g1	0.000	0.000	0.000	0.000	0.000	0.000	0.000	0.000	0.000	0.000
TRINITY_DN75443_c1_g1	0.000	3.149	1.202	0.698	1.497	1.278	1.630	1.024	0.872	0.000
TRINITY_DN754442_c0_g1	0.000	0.000	0.000	0.077	0.000	0.213	0.380	0.000	0.196	0.000
TRINITY_DN754443_c0_g1	0.000	0.000	0.000	0.000	0.000	0.000	0.000	0.000	0.000	0.000
TRINITY_DN754443_c0_g2	0.000	0.000	0.000	0.322	0.000	0.000	0.000	0.000	0.277	0.000
TRINITY_DN754443_c0_g3	0.000	0.000	0.000	0.000	0.000	0.000	0.000	0.000	0.000	0.000
TRINITY_DN754444_c0_g1	0.000	0.000	0.000	0.000	0.000	0.000	0.000	0.000	0.000	0.000
TRINITY_DN754447_c0_g1	0.000	0.000	0.000	0.000	0.561	0.000	0.000	0.000	0.165	0.000
TRINITY_DN75444_c0_g1	0.000	0.000	0.000	0.082	0.000	0.000	0.000	0.000	0.000	0.000
TRINITY_DN75444_c0_g2	0.000	0.000	0.000	0.000	0.000	0.000	0.000	0.000	0.000	0.000
TRINITY_DN75444_c1_g1	0.000	2.596	3.024	0.688	0.456	0.765	0.518	0.587	3.836	0.105
TRINITY_DN75444_c1_g2	3.462	2.558	1.845	2.542	3.255	1.939	1.041	2.137	1.891	0.902
TRINITY_DN75444_c2_g1	0.000	0.000	1.106	0.000	0.000	0.000	0.000	4.556	0.363	0.000
TRINITY_DN754450_c0_g1	0.000	0.000	0.000	0.000	0.000	0.000	0.000	0.000	0.000	0.000
TRINITY_DN754452_c0_g1	0.000	0.000	0.401	0.219	0.337	0.000	0.000	0.000	0.200	0.000
TRINITY_DN754455_c0_g1	0.000	0.000	0.000	0.501	0.000	0.000	0.000	0.000	0.613	5.131
TRINITY_DN754456_c0_g1	0.000	0.000	0.748	0.000	0.207	0.000	0.000	0.000	0.122	0.000
TRINITY_DN75445_c0_g1	0.000	0.000	0.000	0.377	0.108	0.000	0.000	0.000	0.000	0.000
TRINITY_DN754460_c0_g1	0.000	0.000	0.000	0.000	0.000	0.000	0.000	0.000	0.000	0.000
TRINITY_DN754462_c0_g1	0.000	0.000	0.000	0.000	0.000	0.000	0.000	0.000	0.000	0.000
TRINITY_DN754463_c0_g1	0.000	0.254	0.165	0.000	0.185	0.501	0.000	0.000	0.384	0.000
TRINITY_DN754464_c0_g1	0.000	0.000	0.000	0.000	0.000	0.000	0.000	0.000	0.112	0.000
TRINITY_DN754467_c0_g1	0.000	2.584	0.000	0.905	0.000	0.000	0.000	0.000	0.000	0.000
TRINITY_DN75446_c0_g1	0.000	0.000	2.049	0.000	0.000	0.000	0.000	0.000	1.005	0.000
TRINITY_DN75446_c0_g2	0.000	0.000	0.000	0.318	0.000	0.000	0.000	0.000	0.000	0.000
TRINITY_DN75446_c0_g3	0.000	0.000	0.000	0.111	0.000	0.000	0.551	0.000	0.000	0.000
TRINITY_DN75446_c0_g4	0.000	0.000	0.000	0.000	0.000	0.000	0.000	0.000	0.000	0.000
TRINITY_DN754476_c0_g1	0.000	0.000	0.000	0.398	0.000	0.000	0.000	0.000	0.120	2.021
TRINITY_DN754479_c0_g1	0.000	0.000	0.000	0.000	0.000	0.000	0.000	0.000	0.000	0.000
TRINITY_DN75447_c0_g1	3.181	0.000	0.000	0.146	0.000	0.000	0.000	0.000	0.000	0.000
TRINITY_DN75447_c0_g2	0.000	0.759	0.000	0.270	0.276	0.443	0.000	0.597	0.408	1.604
TRINITY_DN754481_c0_g1	0.000	0.000	0.000	0.000	0.000	0.000	0.000	0.000	0.000	0.000
TRINITY_DN754482_c0_g1	0.000	0.000	0.000	0.000	0.000	0.000	0.000	0.000	0.000	0.000
TRINITY_DN754483_c0_g1	0.000	0.000	0.959	2.009	1.320	4.448	0.000	0.000	0.628	0.000
TRINITY_DN754486_c1_g1	0.000	0.000	1.574	0.000	0.000	0.000	0.000	0.000	0.256	0.000
TRINITY_DN754487_c0_g1	0.000	0.000	0.000	0.364	0.000	0.000	0.000	1.376	0.221	0.000
TRINITY_DN75448_c0_g1	0.000	0.000	0.000	0.000	0.000	0.000	0.000	1.210	0.494	0.000
TRINITY_DN75448_c3_g1	0.000	0.000	0.337	0.000	1.119	0.514	1.802	0.000	0.440	0.000
TRINITY_DN754490_c0_g1	0.000	4.552	0.000	0.000	2.510	0.000	0.000	0.000	0.485	0.000
TRINITY_DN754491_c0_g1	0.000	0.000	0.000	0.000	0.000	0.000	0.000	0.000	1.923	0.000
TRINITY_DN754494_c1_g1	0.000	0.000	0.000	0.709	0.000	0.000	0.000	0.000	0.213	0.000
TRINITY_DN754494_c3_g1	0.000	0.000	0.000	0.474	0.000	0.000	2.344	0.000	0.000	0.000
TRINITY_DN754496_c0_g1	0.000	0.000	0.000	0.000	0.000	0.000	0.000	0.000	0.000	0.000
TRINITY_DN754498_c0_g1	0.000	0.000	0.292	0.159	0.000	0.000	0.000	0.000	0.096	0.000
TRINITY_DN754498_c0_g2	0.000	0.000	0.000	0.000	0.000	0.000	0.000	0.000	0.000	0.000
TRINITY_DN754498_c1_g1	0.000	0.000	0.356	0.000	0.000	0.000	0.000	0.000	0.000	0.000
TRINITY_DN754498_c2_g1	0.000	0.000	2.384	0.000	0.000	0.000	0.000	0.000	0.000	0.000
TRINITY_DN754498_c3_g1	0.000	0.000	0.000	0.000	0.000	2.983	0.000	1.973	0.000	0.000
TRINITY_DN75449_c0_g1	0.000	0.000	2.193	0.804	1.096	0.000	1.321	0.000	0.000	0.000
TRINITY_DN75449_c0_g2	0.000	0.000	0.000	0.000	0.375	0.000	0.000	0.000	0.220	0.000
TRINITY_DN75449_c0_g3	0.000	0.000	0.000	0.995	0.520	0.000	0.000	0.000	0.000	0.000
TRINITY_DN75449_c1_g1	0.000	0.000	0.000	0.000	0.600	0.000	0.000	0.000	0.000	0.000
TRINITY_DN75449_c2_g1	0.000	0.000	0.000	0.000	0.000	0.000	0.000	0.000	0.296	0.000
TRINITY_DN75449_c3_g1	0.000	0.000	0.000	0.000	0.000	0.000	0.000	0.000	0.000	0.000
TRINITY_DN7544_c0_g1	0.000	0.000	0.000	0.000	0.000	0.000	0.000	0.000	0.000	0.000
TRINITY_DN7544_c1_g1	0.000	0.000	1.453	0.723	0.534	0.000	0.000	0.000	0.000	0.000
TRINITY_DN7544_c1_g4	5.794	0.753	1.481	2.659	1.904	2.266	1.311	0.000	1.281	0.000
TRINITY_DN7544_c3_g1	0.000	0.000	0.000	0.000	0.000	0.000	0.000	0.000	0.000	0.000
TRINITY_DN754505_c0_g1	0.000	0.000	0.000	0.000	0.000	0.000	0.000	0.000	0.000	0.000
TRINITY_DN75450_c0_g1	0.000	0.000	1.236	0.665	0.000	0.000	0.000	3.008	0.000	0.000
TRINITY_DN754510_c0_g1	0.000	0.000	0.000	0.000	0.000	0.000	0.000	0.000	0.000	0.000
TRINITY_DN754512_c0_g1	0.000	0.000	0.000	0.237	0.319	0.000	0.000	0.000	0.273	0.000
TRINITY_DN754514_c0_g2	0.000	0.000	0.000	0.000	0.707	0.000	5.078	0.000	0.208	0.000
TRINITY_DN754517_c0_g1	0.000	0.000	0.000	0.349	0.000	0.000	0.000	0.000	0.183	0.000
TRINITY_DN754520_c0_g1	0.000	0.000	0.900	0.000	0.000	0.000	0.000	0.000	0.000	0.000
TRINITY_DN754526_c0_g1	0.000	0.000	0.000	0.000	0.000	0.000	0.000	0.000	0.000	0.000
TRINITY_DN754528_c0_g1	0.000	0.000	0.000	0.000	0.000	0.000	0.000	2.187	0.000	0.000
TRINITY_DN754529_c0_g1	0.000	0.000	0.000	0.000	0.000	0.000	0.000	0.000	0.000	0.000
TRINITY_DN75452_c0_g1	0.000	0.000	0.000	0.000	0.000	0.000	0.000	0.000	0.000	0.000
TRINITY_DN754530_c0_g1	0.000	0.000	0.000	0.000	0.000	0.000	0.000	0.000	0.000	0.000
TRINITY_DN754534_c0_g1	0.000	0.000	0.000	0.000	0.000	0.000	0.000	0.000	0.000	0.000
TRINITY_DN754537_c0_g1	0.000	0.000	0.000	0.000	0.000	0.000	0.000	0.000	0.000	0.000
TRINITY_DN754539_c1_g1	0.000	0.000	0.000	0.000	0.000	0.000	0.000	0.000	0.000	0.000
TRINITY_DN75453_c0_g1	0.000	0.000	0.000	4.871	0.000	0.000	0.000	1.643	0.874	0.000
TRINITY_DN75453_c1_g1	0.000	2.020	4.641	2.238	1.466	4.070	5.238	5.338	2.574	7.263
TRINITY_DN75453_c2_g1	0.000	0.000	0.000	1.360	0.000	0.000	0.000	0.000	0.222	0.000
TRINITY_DN754541_c0_g1	0.000	0.000	1.005	0.000	0.000	0.000	0.000	0.000	0.000	0.000
TRINITY_DN754542_c0_g1	0.000	0.000	0.000	0.000	0.000	0.000	0.000	0.000	0.539	0.000
TRINITY_DN754544_c0_g1	0.000	0.000	1.228	0.000	0.000	0.000	0.000	0.000	0.000	0.000
TRINITY_DN754545_c0_g1	0.000	0.000	0.000	0.000	0.000	0.000	0.000	0.000	0.000	0.000
TRINITY_DN754547_c0_g1	0.000	0.000	0.000	0.000	0.000	0.000	0.000	0.000	0.000	0.000
TRINITY_DN754548_c0_g1	0.000	0.000	0.000	0.000	0.000	0.000	0.000	0.000	0.000	0.000
TRINITY_DN754548_c1_g1	0.000	1.544	0.000	0.536	0.000	0.000	0.000	2.055	0.000	0.000
TRINITY_DN75454_c0_g1	0.000	0.000	0.000	0.000	0.000	0.000	0.000	0.000	0.000	0.000
TRINITY_DN75454_c0_g4	0.000	1.071	0.000	0.749	0.778	0.000	0.000	1.417	0.682	0.000
TRINITY_DN75454_c0_g5	0.000	0.000	0.000	0.000	0.000	0.000	0.000	0.000	0.000	0.000
TRINITY_DN75454_c0_g6	0.000	0.000	0.000	0.000	0.000	2.168	0.000	0.000	0.000	0.000
TRINITY_DN75454_c0_g7	0.000	0.416	0.000	0.295	0.151	0.413	0.729	0.559	0.178	0.000
TRINITY_DN754552_c0_g1	0.000	0.000	0.000	0.000	0.000	0.000	0.000	0.000	0.476	0.000
TRINITY_DN754554_c0_g1	0.000	0.000	0.000	0.000	0.000	0.000	0.000	0.000	0.000	0.000
TRINITY_DN754555_c0_g1	0.000	0.000	0.385	0.416	0.000	0.000	0.000	0.000	0.250	0.000
TRINITY_DN754562_c0_g1	0.000	0.000	0.000	0.000	0.000	0.000	0.000	0.000	0.000	0.000
TRINITY_DN754563_c0_g1	0.000	0.000	0.000	1.241	0.000	0.000	0.000	2.380	0.758	0.000
TRINITY_DN754566_c0_g1	0.000	0.000	0.750	0.000	0.000	0.000	0.000	0.000	0.311	0.000
TRINITY_DN754569_c0_g1	0.000	0.000	0.000	0.390	0.000	0.000	0.000	0.000	0.002	0.000
TRINITY_DN754569_c0_g4	0.000	0.000	0.000	0.000	0.000	0.000	0.000	0.000	0.000	0.000
TRINITY_DN754569_c1_g1	0.000	2.603	0.000	0.000	0.000	0.000	0.000	0.000	0.000	0.000
TRINITY_DN754569_c2_g1	0.000	0.000	0.000	0.332	0.349	0.000	0.000	0.000	0.105	0.000
TRINITY_DN754569_c3_g1	0.000	0.000	0.000	0.000	0.786	4.297	0.000	0.000	0.812	0.000
TRINITY_DN754569_c4_g1	0.000	0.000	0.000	0.000	0.198	0.000	0.000	0.000	0.176	0.990
TRINITY_DN75456_c0_g1	4.542	0.000	0.000	0.209	0.428	0.000	0.000	0.000	0.973	0.000
TRINITY_DN75456_c0_g2	0.000	0.000	0.000	0.000	0.000	0.000	0.000	0.000	0.375	2.791
TRINITY_DN754570_c0_g1	0.000	0.000	0.000	0.000	0.000	0.000	0.000	0.000	0.045	0.000
TRINITY_DN754570_c0_g2	0.000	0.000	0.000	0.000	0.201	0.000	0.322	0.000	0.040	0.000
TRINITY_DN754572_c0_g1	0.000	0.000	0.000	0.253	0.000	0.000	0.000	0.000	0.915	0.000
TRINITY_DN754574_c0_g1	0.000	0.000	0.000	0.000	0.676	1.860	0.000	0.000	0.000	0.000
TRINITY_DN754575_c0_g1	0.000	0.000	0.000	0.000	0.000	0.000	0.000	0.000	0.764	6.295
TRINITY_DN754575_c0_g2	0.000	0.000	0.000	0.000	0.000	1.488	0.000	0.000	0.000	0.000
TRINITY_DN754578_c0_g1	0.000	0.000	0.000	0.000	0.000	0.000	0.000	0.000	0.239	0.000
TRINITY_DN75457_c0_g1	0.000	0.000	0.000	0.000	0.000	0.000	0.000	0.000	0.000	0.000
TRINITY_DN75457_c1_g2	0.000	2.058	1.074	0.497	0.597	3.684	0.000	0.000	0.000	0.000
TRINITY_DN75457_c3_g1	0.000	0.000	0.000	0.359	0.183	0.503	0.000	0.000	0.216	0.000
TRINITY_DN75457_c5_g1	0.000	0.000	0.278	1.015	0.000	0.000	0.000	0.000	0.000	0.000
TRINITY_DN75457_c6_g1	0.000	0.882	1.430	0.262	0.754	0.723	0.259	0.817	0.417	1.086
TRINITY_DN75457_c8_g1	0.000	0.000	0.000	0.000	0.000	0.000	0.000	0.000	0.000	0.000
TRINITY_DN75457_c9_g1	0.000	0.000	0.000	0.000	0.327	0.910	0.000	0.000	0.000	0.000
TRINITY_DN754580_c0_g1	0.000	0.000	0.000	0.382	0.000	0.000	1.889	0.000	0.232	0.000
TRINITY_DN754584_c0_g1	0.000	0.000	0.000	0.637	0.000	0.000	0.000	0.000	0.390	0.000
TRINITY_DN754585_c0_g1	0.000	0.000	0.000	0.000	0.000	0.000	0.000	0.000	1.261	0.000
TRINITY_DN754585_c0_g2	0.000	0.000	0.000	0.000	0.000	0.000	0.000	0.000	0.000	0.000
TRINITY_DN754587_c0_g1	0.000	0.000	0.000	2.700	0.000	0.000	0.000	0.000	0.000	0.000
TRINITY_DN75458_c0_g2	0.000	0.000	0.000	0.774	0.000	3.252	0.000	0.000	0.000	0.000
TRINITY_DN75458_c1_g1	0.000	0.000	4.167	1.119	0.000	0.797	0.000	0.000	0.169	0.000
TRINITY_DN75458_c1_g3	0.000	0.000	0.000	0.000	0.000	0.000	0.000	0.000	0.000	0.000
TRINITY_DN754590_c0_g1	0.000	0.000	0.000	0.573	0.000	0.000	0.000	0.000	0.437	0.000
TRINITY_DN754591_c0_g1	0.000	0.455	0.594	0.162	1.318	0.000	0.000	1.221	1.365	3.280
TRINITY_DN754593_c0_g1	0.000	0.000	0.000	0.000	0.000	0.000	0.000	0.000	0.000	0.000
TRINITY_DN754594_c0_g1	0.000	0.000	0.000	0.278	0.000	0.000	0.000	0.000	0.084	0.000
TRINITY_DN754596_c0_g1	0.000	0.000	0.000	0.000	0.000	0.000	0.000	0.000	0.650	0.000
TRINITY_DN75459_c0_g1	0.000	0.000	0.000	0.586	0.000	0.000	0.000	0.000	0.358	0.000
TRINITY_DN75459_c11_g1	0.000	0.000	0.000	0.000	0.000	7.402	0.000	0.000	1.578	0.000
TRINITY_DN75459_c4_g1	0.000	0.000	0.000	0.282	0.000	0.000	0.000	0.000	0.000	0.000
TRINITY_DN75459_c5_g1	0.000	1.381	0.453	0.000	0.000	1.102	0.000	0.000	0.000	2.483
TRINITY_DN75459_c7_g1	0.000	0.000	0.000	0.739	0.000	1.062	0.000	1.396	1.345	0.000
TRINITY_DN75459_c8_g1	0.000	0.000	1.011	0.092	0.276	0.000	0.000	0.880	0.342	0.000
TRINITY_DN75459_c9_g1	0.000	0.000	0.000	0.000	0.000	0.000	0.000	0.000	0.000	0.000
TRINITY_DN7545_c0_g1	0.000	1.534	6.046	3.590	5.108	5.120	0.000	2.543	3.565	0.000
TRINITY_DN7545_c0_g2	0.000	0.251	1.142	0.802	1.099	1.966	0.000	0.444	0.507	0.917
TRINITY_DN754601_c0_g1	0.000	0.000	0.000	0.000	0.000	0.000	0.000	0.000	0.000	0.000
TRINITY_DN754603_c0_g1	0.000	0.000	0.000	0.529	0.000	0.000	0.000	0.000	0.000	0.000
TRINITY_DN754605_c0_g1	0.000	1.217	0.000	0.000	0.000	0.000	0.000	0.000	0.000	0.000
TRINITY_DN754607_c0_g1	0.000	0.599	0.785	0.000	0.000	0.000	0.000	0.000	0.255	0.000
TRINITY_DN754610_c0_g1	0.000	0.000	5.710	0.000	0.000	0.000	0.000	1.657	0.532	0.000
TRINITY_DN754611_c0_g1	0.000	0.000	0.000	0.915	0.000	0.000	0.000	0.000	0.000	0.000
TRINITY_DN754611_c1_g1	4.023	0.523	1.025	0.000	0.379	0.000	0.914	0.000	0.558	0.000
TRINITY_DN754613_c0_g1	0.000	0.000	0.000	0.000	0.000	0.000	0.000	0.000	0.000	0.000
TRINITY_DN754615_c0_g1	0.000	0.000	0.000	0.000	0.000	0.000	0.000	0.000	0.111	0.000
TRINITY_DN754619_c0_g1	0.000	0.000	0.000	0.000	1.977	0.000	0.000	0.000	0.000	0.000
TRINITY_DN75461_c0_g1	0.000	0.000	0.000	0.000	0.503	0.000	0.485	0.377	0.358	3.018
TRINITY_DN75461_c1_g1	0.000	0.000	0.000	0.000	0.000	0.000	0.000	0.000	0.344	3.041
TRINITY_DN754620_c0_g1	0.000	0.000	0.000	0.000	0.000	0.000	2.255	0.000	0.278	0.000
TRINITY_DN754622_c0_g1	0.000	0.000	0.000	0.258	0.791	0.000	0.000	0.000	0.155	0.000
TRINITY_DN754625_c0_g1	0.000	0.000	1.035	0.378	0.000	0.000	0.000	0.000	0.115	0.000
TRINITY_DN754625_c0_g2	0.000	0.000	1.539	0.000	0.000	0.000	0.000	0.000	0.000	0.000
TRINITY_DN754627_c0_g1	0.000	0.000	0.000	0.000	0.000	0.000	0.000	0.000	0.000	0.000
TRINITY_DN754628_c0_g1	0.000	1.479	0.000	0.000	0.000	0.000	0.000	0.000	0.000	0.000
TRINITY_DN754629_c0_g1	0.000	0.000	0.000	0.000	0.000	0.000	0.000	0.000	0.287	0.000
TRINITY_DN75462_c0_g2	0.000	0.000	0.000	0.000	0.000	0.000	0.000	0.000	0.000	0.000
TRINITY_DN75462_c1_g2	0.000	0.000	0.000	1.708	0.000	0.000	0.000	0.000	0.000	0.000
TRINITY_DN75462_c1_g3	0.000	12.470	0.000	0.000	0.000	0.000	0.000	0.000	0.000	0.000
TRINITY_DN754631_c0_g1	0.000	0.000	0.000	0.000	0.000	0.000	0.000	0.000	0.000	0.000
TRINITY_DN754634_c0_g1	0.000	0.000	0.000	0.000	0.000	0.000	2.374	0.000	0.294	0.000
TRINITY_DN754635_c0_g1	0.000	0.000	0.000	0.325	0.333	0.604	0.000	0.000	0.132	2.218
TRINITY_DN754635_c1_g1	0.000	0.000	0.199	0.326	0.000	0.907	0.000	0.000	0.132	0.000
TRINITY_DN754635_c2_g1	0.000	0.000	0.000	0.000	0.000	0.000	0.000	0.000	0.000	0.000
TRINITY_DN754636_c1_g1	0.000	0.000	0.000	0.000	0.000	0.000	0.000	0.000	0.000	0.000
TRINITY_DN754639_c0_g1	0.000	0.000	0.000	0.331	0.214	0.464	0.817	0.000	0.400	0.000
TRINITY_DN75463_c0_g1	0.000	0.000	0.000	0.111	0.000	0.000	0.000	0.000	0.000	0.000
TRINITY_DN75463_c0_g2	0.000	0.000	0.719	0.257	0.000	0.000	0.000	0.000	0.267	0.000
TRINITY_DN75463_c3_g2	0.000	0.000	1.200	0.000	0.536	0.000	0.000	0.000	0.000	0.000
TRINITY_DN75463_c6_g1	0.000	0.000	0.000	0.000	0.000	0.000	0.000	0.000	0.000	0.000
TRINITY_DN754640_c0_g1	0.000	0.000	0.000	0.000	0.000	0.000	0.000	0.000	0.000	0.000
TRINITY_DN754641_c0_g1	0.000	0.000	0.000	0.489	0.000	0.000	0.000	0.000	0.000	0.000
TRINITY_DN754642_c0_g1	0.000	0.000	0.000	0.000	0.000	0.000	0.000	0.000	0.231	0.000
TRINITY_DN754643_c0_g1	0.000	0.000	3.144	0.000	0.000	0.000	0.000	0.000	0.000	0.000
TRINITY_DN754644_c0_g1	0.000	0.000	0.000	0.000	0.000	1.674	0.000	0.000	0.000	0.000
TRINITY_DN754647_c0_g1	0.000	0.000	0.237	0.518	0.000	1.445	0.000	0.000	0.000	0.000
TRINITY_DN754648_c0_g1	0.000	0.000	0.000	0.000	0.000	0.000	0.000	0.000	0.000	0.000
TRINITY_DN75464_c2_g1	0.000	0.000	0.000	0.000	1.171	0.000	0.000	0.000	0.441	0.000
TRINITY_DN754652_c0_g1	0.000	0.000	0.000	0.000	0.000	0.000	0.000	0.000	0.987	0.000
TRINITY_DN754653_c0_g1	0.000	0.000	0.000	1.514	0.000	0.000	0.000	0.000	0.000	0.000
TRINITY_DN754654_c0_g1	0.000	0.728	0.222	0.000	0.491	0.000	0.000	0.000	0.000	0.000
TRINITY_DN754655_c0_g1	0.000	0.000	0.000	0.641	0.000	0.000	0.000	0.000	0.000	0.000
TRINITY_DN754657_c0_g1	0.000	0.000	0.602	0.000	0.000	0.000	0.000	0.000	0.000	0.000
TRINITY_DN754658_c0_g1	0.000	0.000	0.000	0.000	0.000	0.000	0.000	2.663	0.000	0.000
TRINITY_DN754659_c0_g1	0.000	0.000	0.000	0.000	0.000	0.000	0.000	0.000	0.150	0.000
TRINITY_DN754660_c0_g1	0.000	0.000	0.000	0.000	0.000	0.000	0.000	0.000	0.274	0.000
TRINITY_DN754661_c0_g1	0.000	0.000	0.000	0.261	0.000	0.000	0.000	0.000	0.000	0.000
TRINITY_DN754664_c0_g1	0.000	0.000	0.000	0.000	0.544	0.000	0.000	0.000	0.954	5.327
TRINITY_DN754666_c0_g1	0.000	0.000	0.571	0.000	0.000	0.000	0.000	0.000	0.000	0.000
TRINITY_DN754667_c0_g1	0.000	0.000	0.494	0.090	0.537	0.500	0.000	0.000	0.249	0.000
TRINITY_DN754668_c0_g1	0.000	0.367	0.000	0.000	0.000	0.000	0.000	0.000	0.000	0.000
TRINITY_DN75466_c0_g1	0.000	0.736	0.000	0.787	0.266	0.000	0.000	0.000	0.157	0.000
TRINITY_DN75466_c0_g2	0.000	0.000	0.000	0.000	0.000	0.000	0.000	0.000	0.000	0.000
TRINITY_DN75466_c2_g1	0.000	0.217	0.843	0.154	0.316	0.000	0.000	0.000	0.328	0.000
TRINITY_DN754670_c0_g1	0.000	0.000	0.000	0.000	0.000	0.000	1.722	0.000	0.070	0.000
TRINITY_DN754671_c0_g1	0.000	2.065	0.000	0.000	0.000	0.000	0.000	0.000	0.881	0.000
TRINITY_DN754672_c0_g1	0.000	0.000	0.633	0.172	0.782	0.965	0.000	0.648	0.104	0.266
TRINITY_DN754676_c0_g1	0.000	0.000	0.000	0.000	0.000	0.000	0.000	0.000	0.000	0.000
TRINITY_DN754677_c0_g1	0.000	0.000	0.000	0.000	0.000	0.000	0.000	0.000	0.000	0.000
TRINITY_DN754678_c0_g1	0.000	0.000	0.000	0.000	0.000	0.000	0.000	0.000	0.000	0.000
TRINITY_DN754679_c0_g1	0.000	0.000	0.000	0.774	0.264	2.198	2.548	0.967	0.000	0.000
TRINITY_DN75467_c1_g1	0.000	0.000	0.613	0.328	0.000	0.000	0.000	0.000	0.435	0.000
TRINITY_DN754683_c0_g1	0.000	0.000	0.000	0.000	0.431	0.000	0.000	0.000	0.000	0.000
TRINITY_DN754685_c0_g1	0.000	0.000	0.000	0.000	0.000	0.000	0.000	0.000	0.000	0.000
TRINITY_DN754689_c1_g1	0.000	0.000	0.000	0.000	0.000	0.000	0.000	0.000	0.000	0.000
TRINITY_DN75468_c0_g1	0.000	1.089	0.000	0.000	0.520	0.000	0.000	0.000	0.000	0.000
TRINITY_DN75468_c1_g1	0.000	0.000	0.000	0.000	0.000	0.000	0.000	0.000	1.655	0.000
TRINITY_DN754690_c0_g1	0.000	1.104	0.000	0.000	0.000	0.000	0.000	0.000	0.000	0.000
TRINITY_DN754693_c0_g1	0.000	0.000	0.000	0.000	0.000	4.240	0.000	0.000	0.000	0.000
TRINITY_DN754697_c0_g2	0.000	0.000	0.254	0.507	0.283	0.000	0.896	0.000	0.055	0.000
TRINITY_DN754697_c0_g4	0.000	3.185	0.594	0.000	0.165	0.000	0.799	0.000	0.098	0.000
TRINITY_DN754697_c0_g5	0.000	0.000	0.000	0.218	0.000	0.000	0.000	0.000	0.000	0.000
TRINITY_DN754697_c1_g1	0.000	0.000	0.000	0.814	0.000	4.687	0.000	0.000	0.000	0.000
TRINITY_DN754697_c2_g1	0.000	0.000	0.000	0.000	0.000	0.000	0.000	0.000	0.393	0.000
TRINITY_DN754699_c0_g1	0.000	0.000	0.000	0.000	0.000	0.000	0.000	0.000	0.000	0.000
TRINITY_DN75469_c0_g2	6.856	0.887	4.085	2.811	0.642	4.468	0.000	0.000	1.512	0.000
TRINITY_DN75469_c0_g3	0.000	0.000	0.000	0.000	0.000	0.000	3.464	0.000	0.000	0.000
TRINITY_DN75469_c0_g6	0.000	0.000	0.000	0.000	0.226	0.308	0.000	0.423	0.067	0.000
TRINITY_DN75469_c0_g7	0.000	0.000	0.000	0.000	0.000	0.000	0.000	0.000	0.000	0.000
TRINITY_DN75469_c0_g8	0.000	0.000	0.000	0.000	0.000	0.000	0.000	0.000	0.000	0.000
TRINITY_DN75469_c0_g9	0.000	0.000	0.000	0.000	0.000	0.000	0.000	0.000	0.000	0.000
TRINITY_DN7546_c0_g1	0.000	0.000	0.058	0.983	3.235	3.765	0.750	1.244	1.552	0.567
TRINITY_DN7546_c0_g2	3.746	3.749	3.089	2.441	2.329	2.268	1.813	2.738	2.784	5.748
TRINITY_DN754701_c0_g1	0.000	0.000	2.373	2.394	1.004	2.588	0.000	3.647	3.000	2.928
TRINITY_DN754701_c3_g1	28.171	16.675	9.584	204.744	8.229	15.531	15.123	0.000	3.266	25.200
TRINITY_DN754702_c0_g1	0.000	0.000	0.000	0.000	0.000	0.000	0.000	0.000	0.485	0.000
TRINITY_DN754702_c1_g1	0.000	0.000	0.000	0.000	0.000	0.000	0.000	0.000	0.000	0.000
TRINITY_DN754703_c0_g1	0.000	0.000	0.000	0.000	0.000	0.000	0.000	0.000	0.000	0.000
TRINITY_DN754704_c0_g1	0.000	0.402	0.000	0.000	0.000	1.032	0.000	0.000	0.000	0.000
TRINITY_DN754705_c0_g1	0.000	0.000	1.373	0.000	0.000	0.000	0.000	0.000	0.000	0.000
TRINITY_DN754706_c0_g1	0.000	5.207	0.000	0.000	0.000	0.000	0.000	0.000	0.000	0.000
TRINITY_DN754706_c0_g2	0.000	0.000	0.000	0.000	0.360	0.000	0.000	0.000	0.000	0.000
TRINITY_DN754708_c0_g1	0.000	0.000	0.000	0.000	0.000	0.000	0.000	0.000	0.000	0.000
TRINITY_DN754709_c0_g1	0.000	0.000	0.000	0.000	0.000	0.000	0.000	0.000	0.207	0.000
TRINITY_DN75470_c0_g2	0.000	0.000	0.000	0.539	0.000	0.000	0.000	0.517	0.468	1.385
TRINITY_DN75470_c0_g3	0.000	0.000	0.000	0.000	0.000	1.203	0.000	0.000	0.228	0.000
TRINITY_DN75470_c0_g4	0.000	0.183	0.237	0.130	0.000	0.720	0.321	0.000	0.040	0.000
TRINITY_DN754711_c0_g1	0.000	0.000	0.000	0.000	0.303	0.000	0.000	0.000	0.357	0.000
TRINITY_DN754711_c1_g1	0.000	0.000	0.000	0.000	0.000	0.000	0.000	0.000	0.119	0.000
TRINITY_DN754715_c1_g1	0.000	0.000	0.000	1.673	0.000	0.000	0.000	0.000	0.000	0.000
TRINITY_DN754716_c0_g1	0.000	0.000	0.000	0.000	0.000	0.000	0.000	0.000	0.000	0.000
TRINITY_DN754717_c0_g1	0.000	2.151	0.000	0.000	2.358	0.000	0.000	2.892	0.916	0.000
TRINITY_DN75471_c0_g1	18.700	4.535	1.062	0.569	4.170	2.685	3.386	0.000	0.696	5.836
TRINITY_DN75471_c0_g2	0.000	0.564	0.195	0.000	0.408	0.592	0.000	0.407	0.545	0.000
TRINITY_DN754722_c0_g1	0.000	0.000	0.000	0.000	0.000	0.000	0.000	2.582	0.000	0.000
TRINITY_DN754727_c0_g1	0.000	0.000	0.000	1.267	0.000	0.000	0.000	0.000	0.000	0.000
TRINITY_DN754729_c0_g1	0.000	0.000	0.000	0.000	0.000	0.000	0.000	0.000	0.000	0.000
TRINITY_DN75472_c0_g1	0.000	0.641	0.312	0.400	0.294	0.158	0.000	0.222	0.152	0.000
TRINITY_DN75472_c0_g2	0.000	0.000	0.000	0.000	0.222	0.000	0.000	0.000	0.000	0.000
TRINITY_DN75472_c1_g1	0.000	0.000	0.000	0.000	1.313	0.000	3.089	0.000	0.000	0.000
TRINITY_DN75472_c2_g1	0.000	0.000	0.000	0.757	0.000	0.000	0.000	0.000	0.689	0.000
TRINITY_DN75472_c2_g2	0.000	0.000	0.000	0.378	0.393	0.000	0.000	0.000	0.000	0.000
TRINITY_DN75472_c3_g1	0.000	0.000	0.000	0.000	0.000	0.000	0.000	0.000	0.000	0.000
TRINITY_DN75472_c3_g2	0.000	0.000	0.000	0.000	0.000	0.000	0.000	0.000	0.000	0.000
TRINITY_DN75472_c3_g3	0.000	1.682	0.000	0.000	0.000	0.000	0.000	0.000	0.000	0.000
TRINITY_DN75472_c5_g1	0.000	0.000	0.442	0.121	0.123	0.000	0.000	0.460	0.073	0.000
TRINITY_DN75472_c6_g1	0.000	0.000	0.000	0.000	0.000	0.000	0.000	0.000	0.000	0.000
TRINITY_DN754730_c0_g1	0.000	0.000	0.000	0.000	0.000	0.000	0.000	0.000	0.000	0.000
TRINITY_DN754731_c0_g1	0.000	0.000	0.000	0.000	0.000	0.000	0.000	0.000	0.000	0.000
TRINITY_DN754733_c0_g1	0.000	0.000	0.000	0.000	0.000	0.000	0.000	0.000	0.000	7.807
TRINITY_DN754735_c0_g1	0.000	0.000	0.000	0.000	0.000	0.000	0.000	0.000	0.000	0.000
TRINITY_DN754739_c0_g1	0.000	0.000	0.000	0.433	0.000	0.000	0.000	0.000	0.266	0.000
TRINITY_DN75473_c1_g1	0.000	0.000	0.000	0.000	2.358	0.000	0.000	0.000	0.000	0.000
TRINITY_DN75473_c2_g1	0.000	0.000	0.000	0.000	0.489	2.706	0.000	0.000	0.000	0.000
TRINITY_DN754743_c0_g1	0.000	0.000	0.000	0.000	0.000	0.000	0.000	0.000	0.000	0.000
TRINITY_DN754745_c0_g1	0.000	0.000	0.000	0.000	1.572	0.000	0.000	0.000	0.000	0.000
TRINITY_DN754749_c0_g1	0.000	0.000	1.046	1.123	0.287	0.000	0.000	1.316	0.508	0.000
TRINITY_DN75474_c0_g1	0.000	0.000	0.698	0.568	0.580	0.533	0.000	0.000	0.114	0.000
TRINITY_DN75474_c0_g2	0.000	0.573	0.000	0.215	0.000	0.617	0.000	0.000	0.122	4.120
TRINITY_DN75474_c0_g3	0.000	0.000	1.075	0.000	0.000	0.000	0.000	0.000	0.000	0.000
TRINITY_DN75474_c2_g1	0.000	0.000	0.000	0.000	0.000	0.000	0.000	0.000	0.000	0.000
TRINITY_DN754750_c1_g1	0.000	0.000	0.000	0.191	0.000	0.000	0.000	0.000	0.116	0.000
TRINITY_DN754753_c0_g1	0.000	2.349	0.000	0.968	0.283	0.000	0.000	0.000	0.694	0.000
TRINITY_DN754754_c0_g1	0.000	0.000	0.000	0.000	0.000	0.000	0.000	0.000	0.000	0.000
TRINITY_DN75475_c0_g1	0.000	0.000	0.000	0.302	0.000	0.000	0.000	0.571	0.364	0.000
TRINITY_DN754763_c0_g1	0.000	1.272	0.000	0.443	0.000	0.000	0.000	0.000	0.000	0.000
TRINITY_DN754765_c2_g1	0.000	0.000	0.000	0.000	0.000	0.000	0.000	0.000	0.000	0.000
TRINITY_DN754767_c0_g1	0.000	0.000	0.000	0.000	0.000	0.000	0.000	0.000	0.000	0.000
TRINITY_DN754767_c1_g1	0.000	0.000	0.000	0.000	0.000	0.000	0.000	0.000	0.000	0.000
TRINITY_DN75476_c0_g1	0.000	0.000	0.000	0.000	0.000	0.000	0.000	0.000	0.268	0.000
TRINITY_DN754771_c0_g1	0.000	0.000	0.000	0.000	0.000	0.000	0.000	0.000	0.000	0.000
TRINITY_DN754772_c0_g1	0.000	0.000	0.000	0.000	0.000	0.000	0.000	0.000	0.000	0.000
TRINITY_DN754774_c0_g1	0.000	0.000	0.000	0.000	0.000	0.000	0.000	0.000	0.000	0.000
TRINITY_DN754775_c0_g1	0.000	1.044	0.000	0.000	0.000	0.000	0.000	0.000	0.000	0.000
TRINITY_DN754775_c1_g1	0.000	0.000	0.247	0.000	0.138	0.000	1.876	1.052	0.000	0.000
TRINITY_DN754776_c0_g1	0.000	0.000	0.000	1.888	0.000	0.000	0.000	0.000	0.000	0.000
TRINITY_DN754777_c0_g1	0.000	0.000	0.000	0.000	0.000	0.000	0.000	0.000	0.000	0.000
TRINITY_DN754777_c0_g2	0.000	0.000	0.000	0.000	0.000	2.381	0.000	0.000	0.000	0.000
TRINITY_DN75477_c0_g1	0.000	0.000	0.000	0.000	0.222	0.000	0.000	0.000	0.000	0.000
TRINITY_DN75477_c0_g2	0.000	0.000	0.000	0.000	0.000	1.991	0.000	0.000	0.210	0.000
TRINITY_DN754780_c0_g1	0.000	0.000	0.000	0.000	0.000	0.000	0.000	0.000	0.000	0.000
TRINITY_DN754783_c0_g1	0.000	0.000	1.394	0.000	0.000	0.000	0.000	0.000	0.916	0.000
TRINITY_DN754784_c0_g1	0.000	0.000	0.453	0.618	0.000	0.000	0.000	0.471	0.150	0.000
TRINITY_DN754785_c0_g1	0.000	0.000	0.000	0.000	0.000	0.000	5.558	0.000	0.000	0.000
TRINITY_DN754785_c1_g1	0.000	0.000	0.000	0.000	0.000	0.000	3.132	0.000	0.000	0.000
TRINITY_DN75478_c0_g1	0.000	0.000	0.000	1.247	0.645	0.000	0.000	0.000	0.467	0.000
TRINITY_DN75478_c0_g3	0.000	0.000	0.000	0.000	0.000	0.000	0.000	0.000	0.000	0.000
TRINITY_DN754791_c0_g1	0.000	0.000	0.293	0.000	0.163	0.000	0.000	0.000	0.000	0.000
TRINITY_DN754793_c0_g1	0.000	0.000	0.000	0.000	0.000	0.000	2.728	0.000	0.673	0.000
TRINITY_DN754794_c0_g1	0.000	0.000	0.000	0.000	0.000	0.000	0.000	0.000	0.107	0.000
TRINITY_DN754795_c0_g1	0.000	0.000	0.000	0.000	0.000	0.000	0.000	0.000	0.000	0.000
TRINITY_DN754797_c0_g1	0.000	0.000	0.000	0.000	0.568	0.000	0.000	0.000	0.000	0.000
TRINITY_DN754797_c2_g1	0.000	0.000	0.000	0.000	0.000	0.000	0.000	0.000	0.000	0.000
TRINITY_DN754798_c2_g1	0.000	0.000	0.000	1.001	0.256	0.000	0.000	0.939	0.603	0.000
TRINITY_DN7547_c0_g1	2.415	0.000	0.770	0.924	1.800	1.673	0.000	0.523	1.966	0.000
TRINITY_DN7547_c0_g3	1.971	11.835	6.832	5.596	10.363	8.077	5.730	9.519	6.656	2.180
TRINITY_DN7547_c1_g1	0.000	0.000	0.000	0.000	0.435	0.000	0.000	0.000	0.000	0.000
TRINITY_DN7547_c2_g1	0.000	0.808	0.175	0.000	0.000	0.000	0.000	0.000	0.000	0.000
TRINITY_DN7547_c4_g1	0.000	0.000	0.607	0.994	1.243	2.152	0.546	0.000	0.335	0.000
TRINITY_DN7547_c5_g1	0.000	0.000	0.613	0.656	0.000	0.940	0.000	0.000	0.000	0.000
TRINITY_DN754800_c0_g1	0.000	0.000	0.263	0.393	0.474	0.538	0.000	0.000	0.441	0.000
TRINITY_DN754802_c0_g1	0.000	0.000	0.000	0.000	0.000	0.000	0.000	0.000	0.000	0.000
TRINITY_DN754805_c0_g1	0.000	0.000	0.000	0.000	0.000	0.000	0.000	0.000	0.000	0.000
TRINITY_DN75480_c0_g1	0.000	0.000	0.000	0.000	0.000	0.000	0.000	0.000	0.000	4.134
TRINITY_DN75480_c0_g2	0.000	0.000	0.000	0.000	0.000	0.000	0.000	0.000	0.000	0.000
TRINITY_DN754810_c0_g1	0.000	0.000	0.000	0.000	0.000	0.000	0.000	0.000	0.000	0.000
TRINITY_DN754810_c0_g2	0.000	1.204	0.000	0.257	0.000	0.000	0.000	0.991	0.261	0.000
TRINITY_DN754813_c0_g1	0.000	0.000	0.000	0.000	0.000	0.000	0.000	0.000	0.000	0.000
TRINITY_DN754814_c0_g1	0.000	0.000	0.000	0.207	0.423	0.000	0.000	0.000	0.000	1.058
TRINITY_DN754815_c0_g1	0.000	0.000	0.000	0.000	0.000	0.000	0.000	0.000	0.000	0.000
TRINITY_DN754816_c0_g1	0.000	0.000	0.000	0.345	0.235	0.000	0.000	0.000	0.000	0.000
TRINITY_DN75481_c0_g1	0.000	0.000	0.999	0.000	0.000	0.000	0.000	0.000	0.000	0.000
TRINITY_DN75481_c0_g2	0.000	2.339	1.348	3.715	0.856	2.082	0.000	0.000	0.871	0.000
TRINITY_DN75481_c3_g2	0.000	0.000	0.000	0.000	0.000	0.949	1.632	0.000	0.481	0.000
TRINITY_DN75481_c5_g1	0.000	0.000	0.000	0.719	0.000	0.000	0.000	0.000	0.441	0.000
TRINITY_DN754820_c1_g1	0.000	0.000	1.823	0.000	0.000	0.000	0.000	0.000	0.000	0.000
TRINITY_DN754823_c0_g1	0.000	0.000	2.469	0.000	0.540	0.000	0.000	0.000	0.000	0.000
TRINITY_DN754823_c0_g2	0.000	0.000	1.960	0.000	0.000	0.000	1.175	0.000	0.000	0.000
TRINITY_DN754824_c0_g1	0.000	0.000	0.000	0.000	0.000	0.000	0.000	3.398	0.000	0.000
TRINITY_DN754828_c0_g1	0.000	0.000	1.641	0.000	0.000	0.000	0.000	0.000	0.268	0.000
TRINITY_DN754829_c0_g1	0.000	0.000	1.113	0.000	0.000	0.000	0.000	2.295	0.000	0.000
TRINITY_DN754830_c0_g1	0.000	0.000	0.000	0.000	0.000	0.000	0.000	0.000	0.000	0.000
TRINITY_DN754833_c0_g1	0.000	0.000	0.000	0.486	0.000	0.000	0.000	0.000	0.297	4.976
TRINITY_DN754835_c0_g1	0.000	0.000	0.000	0.000	0.827	0.000	0.000	0.000	0.501	0.000
TRINITY_DN754836_c0_g1	0.000	0.000	0.000	0.000	0.000	0.000	0.000	0.000	0.000	0.000
TRINITY_DN754837_c0_g1	0.000	0.000	0.000	0.843	0.000	0.000	0.000	0.000	0.000	0.000
TRINITY_DN754838_c0_g1	0.000	0.000	0.000	0.000	0.000	0.000	0.000	0.000	0.000	0.000
TRINITY_DN754839_c0_g1	0.000	0.000	0.000	0.000	1.086	0.000	0.000	0.000	0.000	0.000
TRINITY_DN754840_c0_g1	0.000	0.000	0.896	0.000	0.000	0.000	0.000	0.000	0.000	0.000
TRINITY_DN754841_c0_g1	0.000	0.000	0.412	0.223	0.000	1.260	0.000	0.000	0.000	0.000
TRINITY_DN754842_c0_g1	0.000	0.000	0.000	0.000	1.987	0.000	0.000	1.072	0.000	0.000
TRINITY_DN754842_c3_g1	0.000	0.000	0.000	0.000	0.407	0.000	0.000	0.000	0.239	0.000
TRINITY_DN754842_c4_g1	0.000	0.000	0.000	0.620	0.000	0.000	0.000	0.000	0.379	0.000
TRINITY_DN754847_c0_g1	0.000	0.000	0.000	0.000	0.000	0.000	0.000	0.000	0.000	0.000
TRINITY_DN754848_c0_g1	0.000	0.000	0.000	0.000	0.000	12.818	0.000	0.000	0.000	0.000
TRINITY_DN754849_c0_g1	0.000	0.000	0.000	1.313	0.674	0.000	0.000	0.000	0.000	0.000
TRINITY_DN75484_c1_g1	0.000	0.000	0.000	0.000	0.000	2.321	0.000	0.000	0.000	0.000
TRINITY_DN75484_c2_g1	0.000	0.000	0.000	0.000	0.000	0.000	0.000	0.000	0.000	0.000
TRINITY_DN754851_c0_g1	0.000	0.000	0.000	0.000	0.000	0.000	0.000	0.000	0.000	0.000
TRINITY_DN754854_c1_g1	0.000	0.000	1.417	0.000	0.000	0.000	3.726	0.000	0.000	0.000
TRINITY_DN754855_c0_g1	0.000	0.000	0.000	0.000	0.000	0.000	0.000	0.000	0.000	0.000
TRINITY_DN754857_c0_g1	0.000	0.000	0.000	1.276	0.000	0.000	0.000	0.000	0.000	0.000
TRINITY_DN754857_c1_g2	0.000	0.221	0.000	1.260	0.807	0.436	0.389	1.521	1.007	0.811
TRINITY_DN754859_c0_g1	0.000	0.000	0.000	0.788	0.000	0.000	0.000	2.987	0.000	0.000
TRINITY_DN75485_c0_g2	0.000	0.000	0.000	0.000	0.000	0.000	0.000	0.000	0.346	0.000
TRINITY_DN75485_c1_g1	0.000	0.000	0.183	0.300	0.000	0.000	0.000	0.000	0.205	0.000
TRINITY_DN75485_c2_g1	0.000	0.000	0.000	1.241	0.000	0.000	0.000	0.000	0.000	0.000
TRINITY_DN75485_c3_g1	0.000	0.000	0.000	0.000	0.000	0.000	0.000	3.504	1.655	0.000
TRINITY_DN754861_c0_g1	0.000	0.000	0.000	0.000	0.000	0.000	0.000	0.000	0.000	0.000
TRINITY_DN754862_c0_g1	0.000	0.000	0.000	0.000	0.000	0.000	0.000	0.000	0.000	0.000
TRINITY_DN754864_c1_g1	0.000	0.000	0.000	0.000	0.000	0.000	0.000	0.000	0.000	0.000
TRINITY_DN754864_c1_g3	0.000	0.000	0.000	0.000	0.000	0.000	0.000	0.000	0.000	0.000
TRINITY_DN754864_c1_g4	0.000	0.000	0.000	0.000	0.000	0.000	0.000	0.000	0.000	0.000
TRINITY_DN754864_c2_g1	0.000	0.000	0.000	0.154	0.000	0.432	0.763	0.000	0.000	0.000
TRINITY_DN754866_c0_g1	0.000	0.000	1.582	0.000	0.000	0.000	2.085	0.000	1.028	0.000
TRINITY_DN754867_c1_g1	0.000	0.000	0.000	0.000	0.000	0.000	0.000	0.000	1.103	0.000
TRINITY_DN754868_c0_g1	0.000	0.000	0.000	0.000	0.000	0.000	0.000	0.000	0.000	0.000
TRINITY_DN754869_c0_g1	0.000	0.000	0.000	0.000	0.000	0.000	0.000	0.000	0.183	0.000
TRINITY_DN75486_c0_g1	0.000	0.730	0.987	0.458	0.993	2.101	4.637	0.000	0.505	8.519
TRINITY_DN75486_c4_g1	0.742	2.052	2.898	1.297	1.573	1.515	0.493	0.783	1.000	0.693
TRINITY_DN75486_c5_g1	0.000	0.000	0.000	0.000	0.000	0.000	0.000	0.000	0.000	0.000
TRINITY_DN75486_c6_g1	0.000	0.641	1.680	0.000	0.695	0.000	0.000	0.000	0.545	0.000
TRINITY_DN754870_c0_g1	0.000	0.000	0.576	0.000	0.317	0.000	0.000	0.000	0.373	0.000
TRINITY_DN754871_c0_g1	0.000	0.000	0.000	0.000	0.000	0.000	0.000	0.000	0.000	0.000
TRINITY_DN754873_c0_g1	0.000	0.000	0.000	0.000	0.000	0.000	0.000	0.000	0.000	0.000
TRINITY_DN754874_c0_g1	0.000	0.000	0.000	0.000	0.000	0.000	0.000	0.000	0.000	0.000
TRINITY_DN754879_c0_g1	0.000	1.255	0.822	0.889	0.000	2.512	0.000	0.000	0.000	0.000
TRINITY_DN75487_c0_g1	0.000	0.182	0.118	0.065	0.000	0.714	0.000	0.439	0.052	0.000
TRINITY_DN754881_c0_g1	0.000	0.000	0.305	0.205	1.446	0.000	0.000	0.000	0.152	0.000
TRINITY_DN754882_c0_g1	0.000	0.000	0.000	0.000	0.162	0.000	0.000	0.000	0.000	0.000
TRINITY_DN754884_c0_g1	0.000	0.000	0.000	0.000	0.778	0.000	0.000	0.000	0.000	0.000
TRINITY_DN754885_c0_g1	0.000	0.000	0.000	0.000	0.436	0.000	0.000	0.000	0.256	0.000
TRINITY_DN754887_c0_g1	0.000	0.000	0.000	0.000	0.514	0.000	0.000	0.000	0.301	0.000
TRINITY_DN754889_c0_g1	0.000	0.000	1.957	0.000	0.000	0.339	0.000	0.000	0.118	0.000
TRINITY_DN75488_c0_g1	0.000	0.447	0.193	0.053	0.492	0.147	0.000	0.207	0.195	0.551
TRINITY_DN754892_c0_g1	0.000	0.000	0.000	0.000	0.000	0.000	0.000	0.000	0.000	0.000
TRINITY_DN754894_c0_g1	0.000	0.000	0.000	0.000	0.558	0.000	0.000	0.000	0.000	0.000
TRINITY_DN754895_c0_g1	0.000	0.000	0.000	0.000	0.000	0.000	0.000	3.569	0.000	0.000
TRINITY_DN754898_c0_g1	0.000	0.000	0.000	0.000	0.000	0.000	0.000	0.000	0.343	0.000
TRINITY_DN754899_c0_g1	0.000	0.000	0.000	0.798	0.272	0.000	1.311	0.000	0.000	0.000
TRINITY_DN7548_c0_g1	2.087	4.880	4.159	4.186	5.079	3.319	3.546	4.384	4.550	3.618
TRINITY_DN7548_c0_g3	1.537	3.786	2.256	2.358	2.619	2.391	1.666	3.243	1.942	2.032
TRINITY_DN754904_c0_g1	0.000	0.544	0.000	0.000	0.000	0.000	0.000	0.000	0.116	0.000
TRINITY_DN754904_c0_g2	0.000	0.000	0.000	2.664	0.000	0.000	0.000	0.000	0.546	0.000
TRINITY_DN754906_c0_g1	0.000	3.473	3.384	1.822	3.174	0.000	2.986	0.000	1.483	6.203
TRINITY_DN754908_c0_g1	0.000	0.000	0.000	0.000	0.000	0.000	0.000	0.000	0.000	0.000
TRINITY_DN754908_c1_g1	0.000	0.000	0.000	0.000	0.000	0.000	0.000	0.000	0.000	0.000
TRINITY_DN754910_c0_g1	0.000	0.000	0.000	0.000	0.000	0.000	0.000	0.000	0.000	0.000
TRINITY_DN754911_c0_g1	0.000	0.000	0.000	0.420	0.000	1.210	0.000	0.000	0.000	0.000
TRINITY_DN754913_c0_g1	0.000	0.000	0.000	0.000	0.000	2.525	0.000	0.000	0.199	0.000
TRINITY_DN754915_c0_g1	0.000	0.000	0.000	0.394	0.410	0.000	0.000	0.000	0.000	0.000
TRINITY_DN754917_c0_g1	0.000	0.000	0.000	0.000	0.000	0.000	0.000	0.000	0.000	0.000
TRINITY_DN754919_c0_g1	0.000	0.000	0.000	0.000	0.000	0.000	0.000	0.000	0.000	0.000
TRINITY_DN75491_c0_g1	0.000	0.000	0.000	0.501	0.694	0.000	0.000	0.000	0.000	0.000
TRINITY_DN75491_c0_g2	0.000	0.000	0.000	0.000	1.333	0.000	0.000	0.000	0.000	0.000
TRINITY_DN754921_c1_g1	0.000	0.000	0.000	0.000	0.504	0.000	0.000	0.000	0.000	0.000
TRINITY_DN754923_c0_g1	0.000	0.000	0.000	0.000	0.000	0.000	2.418	0.000	0.599	0.000
TRINITY_DN754923_c1_g1	0.000	0.000	6.519	0.000	0.000	0.000	0.000	2.709	1.312	0.000
TRINITY_DN75492_c4_g1	0.000	0.000	0.000	0.603	1.262	0.000	0.000	2.310	0.000	0.000
TRINITY_DN75492_c6_g1	0.000	0.000	0.263	0.000	0.732	0.000	0.000	0.000	0.124	0.000
TRINITY_DN754933_c0_g1	0.000	0.000	0.000	0.000	0.000	0.000	0.000	0.000	0.000	0.000
TRINITY_DN754935_c0_g1	0.000	0.000	0.000	0.000	0.591	1.626	0.000	2.171	0.346	0.000
TRINITY_DN754936_c0_g1	0.000	0.000	0.000	0.000	0.000	0.000	0.000	0.000	0.000	0.000
TRINITY_DN754939_c0_g1	0.000	0.000	0.000	0.000	0.000	0.000	0.000	0.000	0.589	0.000
TRINITY_DN75493_c0_g1	0.000	0.000	0.000	0.000	0.000	0.000	0.000	0.000	0.246	0.000
TRINITY_DN75493_c2_g1	0.000	0.619	1.216	1.752	0.671	0.000	0.000	0.000	0.791	0.000
TRINITY_DN75493_c3_g1	0.000	0.000	0.000	0.000	0.000	0.000	0.000	0.000	0.000	0.000
TRINITY_DN75493_c4_g1	0.000	0.000	0.000	0.000	0.000	0.000	0.000	0.000	0.000	0.000
TRINITY_DN75493_c5_g1	4.571	1.190	0.000	1.053	0.215	0.595	0.000	0.000	1.268	0.000
TRINITY_DN75493_c7_g1	0.000	0.000	0.000	0.000	0.000	0.000	0.000	0.000	0.458	0.000
TRINITY_DN754940_c0_g1	0.000	0.000	0.000	0.000	0.000	0.000	0.000	0.000	0.365	0.000
TRINITY_DN754942_c0_g1	0.000	0.000	0.000	0.000	0.000	0.000	0.000	0.000	0.000	3.940
TRINITY_DN754943_c0_g1	0.000	0.000	0.000	0.000	0.000	0.000	0.000	0.000	0.000	0.000
TRINITY_DN754944_c0_g1	0.000	0.000	0.309	0.000	0.171	0.000	0.000	0.000	0.264	0.000
TRINITY_DN754945_c0_g1	0.000	0.000	0.000	0.000	0.979	0.000	0.000	0.000	0.000	0.000
TRINITY_DN754946_c0_g1	0.000	0.599	0.000	0.636	0.000	0.000	0.000	0.000	0.128	0.000
TRINITY_DN75494_c0_g1	0.000	0.617	0.177	0.244	0.242	0.202	0.242	0.096	0.241	0.510
TRINITY_DN75494_c1_g1	0.000	0.000	0.000	0.000	0.535	0.000	0.000	0.000	0.441	0.000
TRINITY_DN754950_c0_g1	0.000	0.000	0.000	0.000	0.301	0.000	0.000	0.000	0.886	0.000
TRINITY_DN754951_c1_g1	0.000	0.000	0.000	0.000	0.635	0.000	0.000	0.000	0.000	0.000
TRINITY_DN754953_c0_g1	0.000	0.000	0.000	0.000	0.000	0.000	0.000	0.000	0.000	0.000
TRINITY_DN754955_c0_g1	0.000	0.000	0.000	0.000	0.000	0.000	0.000	0.000	0.000	0.000
TRINITY_DN754959_c0_g1	0.000	0.000	0.000	0.000	0.000	0.000	0.000	0.000	0.000	0.000
TRINITY_DN75495_c0_g2	0.000	0.145	0.000	0.000	0.000	0.429	0.000	0.432	0.460	0.000
TRINITY_DN75495_c1_g1	0.000	0.000	0.000	0.000	0.000	0.000	0.000	0.000	0.000	0.000
TRINITY_DN75495_c2_g1	0.000	0.000	0.930	1.001	0.000	0.000	1.237	0.000	0.151	0.000
TRINITY_DN754962_c0_g1	0.000	0.000	0.000	0.000	0.000	0.000	0.000	0.000	0.473	0.000
TRINITY_DN754968_c0_g1	0.000	0.000	0.000	0.000	0.955	0.000	0.000	0.000	0.000	0.000
TRINITY_DN75496_c0_g2	0.000	0.000	0.165	0.000	0.098	0.000	0.000	0.000	0.000	0.000
TRINITY_DN75496_c1_g1	0.000	0.255	0.332	0.364	0.373	0.000	0.449	0.000	0.443	0.000
TRINITY_DN75496_c2_g1	0.000	0.341	1.110	0.727	0.377	1.013	1.197	0.000	0.367	0.000
TRINITY_DN754974_c0_g1	0.000	0.000	0.000	0.000	0.587	0.000	0.000	0.000	0.687	0.000
TRINITY_DN754976_c0_g1	0.000	0.000	0.000	0.000	0.000	0.000	0.000	0.000	0.000	0.000
TRINITY_DN754976_c1_g1	0.000	0.000	0.000	0.000	0.000	0.000	3.175	0.000	0.000	0.000
TRINITY_DN754979_c0_g1	0.000	0.910	0.000	0.162	0.000	0.453	0.000	0.000	0.000	1.640
TRINITY_DN75497_c1_g1	0.000	0.000	0.000	0.000	0.000	0.000	0.000	0.000	0.000	0.000
TRINITY_DN754980_c0_g1	4.095	0.000	1.739	0.377	0.771	1.062	0.000	0.710	0.341	0.000
TRINITY_DN754981_c0_g1	0.000	0.000	0.000	0.000	0.000	0.000	0.000	0.000	0.000	0.000
TRINITY_DN754981_c1_g1	0.000	0.000	0.000	0.686	0.719	0.000	0.000	0.000	0.000	0.000
TRINITY_DN754982_c0_g1	3.131	1.214	1.056	0.288	1.321	0.403	0.000	1.090	0.782	0.000
TRINITY_DN754983_c0_g1	0.000	0.000	0.000	0.000	0.000	0.000	0.000	0.000	0.000	0.000
TRINITY_DN754985_c0_g1	0.000	0.000	0.000	0.587	0.000	0.654	0.000	0.448	0.184	0.000
TRINITY_DN754987_c0_g1	0.000	0.000	0.000	0.000	1.151	0.000	0.000	0.000	0.337	0.000
TRINITY_DN754989_c0_g1	0.000	0.000	0.000	0.578	0.000	1.661	0.000	0.000	0.000	0.000
TRINITY_DN75498_c0_g1	0.000	0.000	0.000	0.000	0.000	0.000	0.000	0.000	0.000	0.000
TRINITY_DN75498_c1_g1	1.291	0.000	0.948	0.058	0.052	0.000	0.000	0.000	0.000	0.000
TRINITY_DN75498_c1_g2	0.000	0.000	0.000	0.000	0.000	0.000	0.000	0.000	0.000	0.000
TRINITY_DN75498_c1_g3	2.047	0.000	0.000	0.000	0.000	0.000	0.000	0.000	0.000	0.000
TRINITY_DN75498_c2_g1	0.000	0.000	0.000	0.206	0.000	0.000	1.017	0.000	0.000	0.000
TRINITY_DN75498_c4_g1	0.000	1.583	0.703	0.374	0.000	1.052	1.845	0.000	0.225	0.000
TRINITY_DN75498_c6_g1	0.000	0.000	0.000	0.000	0.000	0.000	0.000	0.000	0.000	0.000
TRINITY_DN75498_c7_g1	0.000	0.000	0.000	0.000	0.000	0.000	0.000	1.628	0.000	0.000
TRINITY_DN754992_c0_g1	0.000	0.000	0.791	0.000	0.877	0.000	0.000	0.000	0.257	0.000
TRINITY_DN754993_c0_g1	0.000	0.992	0.000	0.000	0.000	0.000	0.000	0.000	0.285	0.000
TRINITY_DN754995_c0_g1	0.000	0.000	0.000	0.000	0.000	0.000	0.000	0.000	0.723	0.000
TRINITY_DN754996_c0_g1	0.000	0.000	1.375	0.300	0.000	0.000	0.000	0.000	0.090	0.000
TRINITY_DN7549_c0_g1	14.900	10.862	16.819	14.544	4.248	7.827	8.788	18.468	10.115	0.000
TRINITY_DN754_c0_g1	13.151	8.784	7.135	4.207	13.715	9.438	7.588	29.614	74.832	6.343
TRINITY_DN754_c0_g3	0.000	0.000	0.000	2.582	5.865	17.673	0.000	0.000	4.038	0.000
TRINITY_DN754_c1_g1	0.000	0.901	1.329	0.000	0.000	0.000	0.000	1.226	1.640	0.000
TRINITY_DN754_c2_g1	0.000	0.000	0.000	0.000	0.000	0.000	0.000	0.000	0.155	0.000
TRINITY_DN755003_c0_g1	0.000	0.000	0.000	0.228	0.000	0.000	0.000	0.000	0.000	0.000
TRINITY_DN755004_c0_g1	0.000	0.000	0.000	0.000	0.000	0.000	0.000	0.702	0.000	0.000
TRINITY_DN755004_c1_g1	0.000	0.000	0.000	0.000	0.000	0.000	0.000	0.000	0.000	0.000
TRINITY_DN755005_c0_g1	0.000	0.000	0.000	0.000	0.000	0.000	0.000	0.000	0.000	0.000
TRINITY_DN755009_c0_g1	0.000	0.000	0.000	0.000	0.000	0.000	0.000	0.000	0.000	0.000
TRINITY_DN75500_c0_g1	0.000	2.920	0.000	0.469	1.590	0.000	2.513	3.999	0.000	0.000
TRINITY_DN75500_c1_g1	0.000	0.000	1.089	0.586	0.000	0.000	0.000	0.000	0.000	0.000
TRINITY_DN75500_c3_g1	0.000	0.000	0.000	0.000	0.000	0.000	0.000	0.000	0.253	0.000
TRINITY_DN75500_c4_g1	0.000	0.000	0.000	0.000	0.000	0.000	0.000	0.000	0.000	0.000
TRINITY_DN755012_c0_g1	0.000	0.000	0.000	0.000	0.000	0.000	0.000	0.000	0.000	0.000
TRINITY_DN755013_c0_g1	0.000	1.401	0.460	0.000	0.253	2.106	0.000	0.000	0.000	0.000
TRINITY_DN755013_c2_g1	0.000	0.000	0.000	0.000	0.000	0.000	0.000	0.000	0.000	0.000
TRINITY_DN755014_c0_g1	0.000	0.000	0.000	0.000	0.000	0.000	0.000	0.000	0.435	0.000
TRINITY_DN755015_c0_g1	0.000	1.146	0.000	0.000	0.000	0.000	0.000	0.000	0.000	0.000
TRINITY_DN755017_c0_g1	0.000	0.000	0.000	0.000	0.681	0.000	0.000	0.000	0.000	0.000
TRINITY_DN755018_c0_g1	0.000	0.000	0.874	0.000	0.000	1.347	0.000	0.000	0.570	0.000
TRINITY_DN755019_c0_g1	0.000	0.000	0.000	0.000	1.094	0.000	0.867	0.000	0.000	1.782
TRINITY_DN75501_c0_g1	0.000	0.000	0.000	0.000	0.000	0.000	0.000	0.000	0.000	0.000
TRINITY_DN75501_c2_g1	0.000	0.000	0.000	0.000	0.000	0.000	0.000	0.000	0.000	0.000
TRINITY_DN755020_c1_g1	0.000	0.000	0.000	0.000	1.060	0.000	0.000	0.000	0.000	0.000
TRINITY_DN755022_c0_g1	0.000	0.000	0.000	0.000	0.000	0.000	0.000	0.000	0.000	0.000
TRINITY_DN755027_c0_g1	0.000	0.000	0.000	0.000	0.000	0.000	0.000	5.052	0.000	0.000
TRINITY_DN755028_c0_g1	0.000	0.000	0.000	0.000	0.000	0.000	0.000	0.000	0.000	0.000
TRINITY_DN75502_c0_g1	0.000	0.000	0.171	0.000	0.096	0.521	0.463	0.000	0.171	0.000
TRINITY_DN75502_c0_g2	0.000	0.000	0.000	0.187	0.000	0.000	0.000	0.000	0.000	0.000
TRINITY_DN75502_c1_g1	0.000	0.000	0.000	0.000	0.000	0.000	0.000	0.000	0.000	0.000
TRINITY_DN75502_c1_g2	0.000	0.000	0.000	0.000	0.000	0.000	0.000	0.000	0.000	0.000
TRINITY_DN75502_c1_g3	0.000	0.000	0.000	0.767	0.000	0.000	0.000	0.000	0.000	0.000
TRINITY_DN755033_c0_g1	0.000	3.972	0.000	0.000	0.725	0.000	6.776	0.000	0.000	0.000
TRINITY_DN755035_c0_g1	0.000	0.000	0.000	0.808	0.000	0.000	0.000	0.000	0.000	0.000
TRINITY_DN755038_c0_g1	0.000	0.000	0.000	0.000	0.000	0.000	0.000	0.000	0.000	0.000
TRINITY_DN755039_c0_g1	0.000	0.000	0.000	0.633	1.987	0.000	0.000	0.000	0.000	0.000
TRINITY_DN75503_c1_g1	0.000	0.000	0.000	0.000	0.000	0.000	0.000	0.000	0.000	0.000
TRINITY_DN75503_c3_g1	0.000	0.000	0.000	0.000	0.000	0.000	0.000	0.000	0.712	0.000
TRINITY_DN75503_c6_g1	0.000	0.000	0.000	0.000	0.000	0.000	0.000	0.000	0.000	0.000
TRINITY_DN755040_c1_g1	0.000	0.000	0.000	0.000	0.000	0.000	0.000	0.000	0.000	0.000
TRINITY_DN755041_c0_g1	0.000	0.350	0.340	0.374	0.631	0.254	0.154	0.367	0.286	0.325
TRINITY_DN755043_c0_g1	0.000	0.000	0.000	0.000	0.000	0.000	0.000	0.000	0.389	0.000
TRINITY_DN755046_c0_g1	0.000	0.000	0.000	0.000	0.000	0.000	0.000	0.000	0.000	0.000
TRINITY_DN75504_c0_g1	0.000	0.000	1.625	0.000	0.000	0.000	0.000	0.000	0.000	0.000
TRINITY_DN75504_c4_g1	0.000	1.259	0.000	0.000	0.000	0.000	0.000	0.000	0.000	0.000
TRINITY_DN755050_c0_g1	0.000	0.000	0.000	0.000	0.497	0.000	0.000	0.000	0.098	0.000
TRINITY_DN755055_c0_g1	0.000	0.000	0.000	0.000	0.536	0.000	0.000	0.000	0.000	0.000
TRINITY_DN755058_c0_g1	0.000	0.000	0.000	0.000	0.000	12.594	0.000	0.000	0.000	0.000
TRINITY_DN755059_c1_g1	0.000	0.000	0.000	0.289	0.591	0.823	0.000	1.086	0.174	2.951
TRINITY_DN755060_c1_g1	0.000	0.000	0.000	0.000	0.000	0.764	0.000	0.000	0.000	0.000
TRINITY_DN755061_c0_g1	0.000	0.000	0.000	1.301	0.000	0.000	0.000	0.000	0.000	0.000
TRINITY_DN755063_c0_g1	0.000	0.000	0.000	0.000	0.866	0.000	4.030	3.185	0.517	0.000
TRINITY_DN755063_c0_g2	0.000	0.619	0.000	0.110	0.000	0.000	0.000	0.000	0.134	0.000
TRINITY_DN755063_c3_g1	0.000	0.000	0.000	0.000	0.523	0.000	0.000	0.000	0.000	0.000
TRINITY_DN755063_c6_g1	0.000	0.000	0.000	0.000	0.000	0.000	0.000	0.000	0.000	0.000
TRINITY_DN755065_c0_g1	0.000	0.000	0.000	0.000	0.000	0.000	0.000	0.000	0.000	0.000
TRINITY_DN755069_c0_g1	0.000	0.000	0.000	0.000	0.000	0.000	4.600	0.000	0.000	0.000
TRINITY_DN75506_c0_g1	0.000	0.000	0.000	0.000	0.000	0.000	0.000	0.000	0.759	0.000
TRINITY_DN75506_c0_g2	0.000	0.000	0.000	0.000	1.191	0.000	0.000	0.000	0.000	0.000
TRINITY_DN75506_c0_g3	0.000	0.000	0.000	0.569	0.000	1.638	0.000	0.000	0.000	0.000
TRINITY_DN75506_c1_g1	0.000	0.000	0.000	0.000	0.000	0.000	0.000	0.000	0.000	0.000
TRINITY_DN75506_c3_g1	0.000	0.000	0.000	0.000	0.000	0.000	0.000	0.000	0.000	0.000
TRINITY_DN75506_c5_g1	0.000	0.000	0.000	0.213	0.000	0.000	0.000	0.000	0.000	0.000
TRINITY_DN75506_c7_g1	0.000	0.000	0.000	0.000	0.000	0.000	0.000	0.000	0.000	0.000
TRINITY_DN755072_c0_g1	0.000	0.000	0.896	0.000	0.000	0.000	0.000	0.000	0.000	0.000
TRINITY_DN755073_c0_g1	0.000	0.000	0.000	0.000	0.000	0.000	0.000	0.000	0.567	0.000
TRINITY_DN755074_c0_g1	0.000	0.000	0.000	0.000	0.000	0.000	0.000	0.000	0.000	0.000
TRINITY_DN755078_c0_g1	0.000	0.000	0.000	0.000	0.532	0.000	0.000	0.000	0.000	0.000
TRINITY_DN755079_c0_g1	0.000	0.000	0.000	0.000	0.000	0.000	2.063	0.000	0.000	0.000
TRINITY_DN75507_c0_g1	0.000	1.310	0.000	0.000	0.000	0.000	0.000	0.000	0.835	0.000
TRINITY_DN75507_c0_g2	0.000	0.000	1.876	0.000	1.569	0.000	0.000	0.000	0.000	0.000
TRINITY_DN75507_c0_g3	0.000	0.000	0.000	0.000	0.000	0.000	0.000	0.000	0.000	0.000
TRINITY_DN755080_c0_g1	0.000	0.000	0.000	0.430	0.000	0.000	0.000	0.000	0.000	0.000
TRINITY_DN755082_c0_g1	0.000	0.000	2.762	0.000	0.000	0.000	0.000	2.868	0.908	0.000
TRINITY_DN755085_c0_g1	0.000	0.000	0.000	0.000	0.000	0.000	0.000	0.000	0.000	0.000
TRINITY_DN755085_c1_g1	0.000	0.000	0.000	0.000	0.000	0.000	0.000	0.000	0.000	0.000
TRINITY_DN755088_c0_g1	0.000	0.000	0.000	0.000	0.000	1.394	0.000	0.000	0.296	0.000
TRINITY_DN75508_c0_g1	0.000	0.000	0.000	0.000	0.000	0.000	0.000	0.000	0.000	0.000
TRINITY_DN755090_c0_g1	0.000	0.000	0.000	0.000	0.000	0.000	0.000	0.000	0.392	0.000
TRINITY_DN755091_c0_g1	0.000	0.000	0.000	0.000	0.000	0.000	0.000	1.446	0.000	0.000
TRINITY_DN755094_c0_g1	0.000	0.000	0.000	0.000	0.000	0.000	0.000	0.000	0.000	0.000
TRINITY_DN75509_c0_g1	0.000	0.000	0.000	0.185	0.000	0.000	0.000	0.000	0.000	0.000
TRINITY_DN75509_c0_g2	0.000	0.000	0.000	0.513	0.000	0.000	0.000	0.000	0.000	0.000
TRINITY_DN75509_c0_g3	0.000	0.000	0.000	0.000	0.000	0.000	0.000	0.000	0.000	0.000
TRINITY_DN7550_c0_g1	0.000	4.826	0.936	0.527	1.410	2.097	2.836	0.739	0.255	0.350
TRINITY_DN7550_c0_g2	0.000	0.166	0.000	0.228	1.162	0.000	0.000	0.000	0.000	0.467
TRINITY_DN7550_c3_g1	0.000	2.668	0.000	0.926	0.967	0.000	2.290	0.000	0.567	0.000
TRINITY_DN755100_c0_g1	0.000	0.000	0.000	0.000	0.000	0.000	0.000	0.000	0.000	0.000
TRINITY_DN755102_c0_g1	0.000	0.000	0.000	0.000	0.928	0.000	0.000	0.000	0.000	0.000
TRINITY_DN755106_c0_g1	0.000	0.000	0.000	0.000	0.747	0.000	0.000	0.000	0.000	0.000
TRINITY_DN755107_c0_g1	0.000	0.000	0.000	0.418	0.428	0.000	0.000	0.786	0.126	0.000
TRINITY_DN75510_c0_g1	0.000	0.000	0.000	0.000	1.103	0.000	0.000	0.000	0.215	0.000
TRINITY_DN75510_c0_g2	0.000	0.000	0.000	0.479	0.000	0.334	0.000	0.456	0.217	0.000
TRINITY_DN75510_c1_g1	0.000	0.000	1.984	0.000	0.554	0.000	0.000	0.000	0.000	0.000
TRINITY_DN75510_c1_g2	6.393	0.000	0.000	1.170	0.000	0.000	0.000	0.000	0.176	0.000
TRINITY_DN75510_c3_g1	0.000	0.000	0.000	0.000	0.000	0.000	0.000	0.000	0.366	0.000
TRINITY_DN75510_c4_g1	0.000	0.000	0.000	0.000	0.000	0.000	0.000	0.000	0.000	0.000
TRINITY_DN75510_c5_g1	0.000	0.000	2.696	0.000	0.000	0.000	0.000	0.000	0.000	0.000
TRINITY_DN75510_c6_g1	0.000	0.000	1.083	0.000	0.000	0.000	0.000	0.000	0.000	0.000
TRINITY_DN75510_c7_g1	0.000	0.000	0.000	0.000	0.000	0.000	0.000	0.000	0.000	0.000
TRINITY_DN75510_c9_g1	0.000	2.374	6.173	0.000	0.000	0.000	0.000	0.000	1.015	0.000
TRINITY_DN755111_c0_g1	0.000	0.000	0.000	0.000	0.000	0.000	0.000	0.000	0.000	0.000
TRINITY_DN755113_c0_g1	0.000	0.000	0.000	0.000	0.000	0.000	0.000	0.000	0.000	0.000
TRINITY_DN755114_c0_g1	0.000	0.000	0.000	0.000	0.706	0.000	2.497	0.000	0.000	0.000
TRINITY_DN755115_c0_g1	0.000	0.000	0.000	0.000	0.000	0.000	0.000	0.000	0.133	0.000
TRINITY_DN755115_c0_g2	0.000	0.000	0.000	0.000	0.000	0.000	0.000	0.000	0.202	0.000
TRINITY_DN755119_c0_g1	0.000	0.000	0.000	0.000	0.000	0.000	0.000	7.077	0.000	0.000
TRINITY_DN75511_c0_g1	0.000	0.000	0.000	0.000	0.431	0.000	0.000	0.000	0.000	0.000
TRINITY_DN75511_c0_g2	0.000	0.000	0.000	0.000	0.000	0.000	0.000	0.000	0.136	0.000
TRINITY_DN75511_c0_g3	0.000	0.000	0.000	0.000	0.000	0.000	0.000	0.000	0.000	0.000
TRINITY_DN75511_c1_g1	0.000	0.000	0.000	0.000	0.000	0.000	0.000	0.000	0.000	0.000
TRINITY_DN75511_c4_g1	0.000	0.000	0.000	0.000	0.000	5.264	0.000	0.000	0.000	0.000
TRINITY_DN755121_c0_g1	0.000	3.179	0.000	0.742	0.000	0.000	0.000	0.000	0.000	0.000
TRINITY_DN755122_c0_g1	0.000	0.000	0.000	0.000	0.000	0.376	0.000	0.000	0.163	0.000
TRINITY_DN755125_c0_g1	0.000	0.000	0.000	0.259	0.000	0.000	0.000	0.000	0.312	0.000
TRINITY_DN755126_c0_g1	0.000	0.913	0.000	0.065	0.000	0.180	0.000	0.000	0.119	0.000
TRINITY_DN755127_c0_g1	0.000	0.000	0.000	0.000	0.000	0.000	0.000	0.000	0.000	0.000
TRINITY_DN75512_c0_g1	0.000	4.129	2.671	8.839	1.674	0.000	0.000	0.000	0.441	0.000
TRINITY_DN75512_c1_g1	0.000	0.000	0.157	0.000	0.133	0.119	0.000	0.169	0.000	0.000
TRINITY_DN75512_c1_g2	0.000	0.000	0.000	0.000	0.000	0.000	1.626	0.000	0.000	0.000
TRINITY_DN75512_c2_g1	0.000	0.000	0.000	0.000	0.000	0.000	0.000	0.000	0.000	0.000
TRINITY_DN755131_c0_g1	0.000	0.000	0.000	0.000	0.000	0.000	0.000	0.000	0.000	0.000
TRINITY_DN755132_c0_g1	0.000	0.000	1.399	0.000	0.311	0.000	0.753	0.000	0.184	0.000
TRINITY_DN755133_c0_g1	0.000	0.000	0.000	0.000	0.000	0.000	0.000	0.000	0.190	0.000
TRINITY_DN755135_c0_g1	0.000	0.000	0.000	0.749	0.000	0.000	0.000	2.892	0.491	0.000
TRINITY_DN755136_c0_g1	0.000	0.000	0.000	0.000	0.000	0.000	0.000	0.000	0.000	0.000
TRINITY_DN755137_c0_g1	0.000	0.000	0.000	0.000	0.000	0.000	0.000	0.000	0.000	0.000
TRINITY_DN75513_c0_g1	0.000	0.000	0.000	0.000	0.000	0.000	0.000	0.000	0.000	0.000
TRINITY_DN75513_c1_g1	0.000	0.000	0.000	0.000	0.000	0.000	0.000	0.000	0.000	0.000
TRINITY_DN75513_c2_g1	0.000	0.598	0.000	0.373	0.000	0.000	0.525	0.000	0.000	0.000
TRINITY_DN75513_c4_g1	0.000	0.000	0.000	0.000	0.000	0.000	0.000	0.000	0.000	0.000
TRINITY_DN75513_c4_g2	0.000	0.000	0.000	0.000	0.000	0.000	0.000	0.000	0.000	0.000
TRINITY_DN75513_c5_g1	0.000	0.000	0.000	0.000	0.000	0.000	0.000	0.000	0.512	0.000
TRINITY_DN75513_c6_g1	0.000	0.000	0.767	0.367	0.644	0.000	0.000	0.000	0.382	0.000
TRINITY_DN75513_c7_g1	0.000	0.000	0.000	0.273	1.397	0.000	0.000	0.000	0.165	0.000
TRINITY_DN75513_c8_g1	0.000	0.000	0.000	0.000	0.000	0.000	0.000	0.000	0.000	0.000
TRINITY_DN755141_c0_g1	0.000	0.000	2.456	0.000	0.691	0.000	0.000	0.000	1.279	0.000
TRINITY_DN755141_c1_g1	0.000	0.000	0.000	0.000	0.000	0.000	0.000	1.030	0.330	0.000
TRINITY_DN755141_c2_g1	0.000	0.000	0.000	0.000	1.969	0.000	0.000	0.000	0.000	0.000
TRINITY_DN755143_c0_g1	0.000	0.000	1.022	0.370	0.000	0.000	0.000	0.000	0.674	0.000
TRINITY_DN755144_c0_g1	0.000	0.000	0.000	0.000	0.000	0.000	0.000	0.000	0.000	0.000
TRINITY_DN755145_c0_g1	0.000	0.736	0.482	1.039	0.532	0.000	0.000	0.000	0.157	0.000
TRINITY_DN755146_c0_g1	0.000	0.000	0.000	0.000	0.595	0.000	0.000	2.187	0.696	0.000
TRINITY_DN755149_c0_g1	0.000	0.000	0.000	0.000	0.000	0.000	0.000	0.000	0.000	0.000
TRINITY_DN75514_c0_g1	0.000	0.000	0.000	0.243	0.000	0.000	0.000	0.912	0.572	0.000
TRINITY_DN75514_c1_g1	0.000	2.018	0.000	0.571	0.736	0.000	3.439	0.000	0.429	0.000
TRINITY_DN755150_c0_g1	0.000	0.000	0.000	0.000	0.000	0.000	0.000	0.000	0.241	0.000
TRINITY_DN755156_c1_g1	0.000	0.000	0.000	0.000	0.000	0.000	0.000	0.000	0.000	0.000
TRINITY_DN755158_c0_g1	0.000	0.000	1.055	0.000	0.000	0.000	0.000	0.000	0.000	0.000
TRINITY_DN755159_c1_g1	0.000	0.000	0.000	0.000	0.000	0.000	0.000	0.000	0.245	0.000
TRINITY_DN75515_c0_g1	0.000	0.000	0.000	2.660	2.623	0.000	3.643	2.868	2.400	0.000
TRINITY_DN75515_c0_g3	0.000	0.000	0.000	0.591	0.000	0.687	0.000	0.000	0.000	0.000
TRINITY_DN75515_c0_g4	0.000	0.000	1.073	0.969	0.792	0.546	0.000	0.000	0.350	0.000
TRINITY_DN75515_c1_g1	0.000	0.000	0.000	0.000	0.000	0.000	0.000	0.000	0.000	0.000
TRINITY_DN75515_c2_g1	0.000	0.000	0.000	0.000	0.000	0.000	0.000	1.601	0.000	0.000
TRINITY_DN75515_c3_g1	0.000	0.000	0.000	0.000	0.936	0.000	0.000	0.000	0.175	0.000
TRINITY_DN75515_c3_g2	0.000	1.039	0.000	0.364	0.000	0.000	0.000	0.000	0.371	0.000
TRINITY_DN75515_c4_g1	0.000	0.000	0.000	0.000	0.000	0.000	0.000	0.000	0.000	0.000
TRINITY_DN755160_c0_g1	0.000	0.000	0.000	0.000	0.000	0.000	0.000	0.000	0.000	0.000
TRINITY_DN755161_c0_g1	0.000	0.000	0.000	0.000	0.000	0.000	0.000	0.000	0.000	0.000
TRINITY_DN755162_c0_g1	0.000	0.000	0.000	0.019	0.000	0.000	0.000	0.000	1.542	0.000
TRINITY_DN755164_c1_g1	0.000	0.000	0.000	0.287	0.000	0.000	0.000	0.000	0.173	0.000
TRINITY_DN755166_c0_g1	0.000	0.000	0.000	0.000	0.000	0.000	0.000	0.000	0.000	0.000
TRINITY_DN755168_c0_g1	0.000	0.000	0.000	0.704	0.000	0.000	0.000	0.000	0.141	0.000
TRINITY_DN75516_c0_g1	0.000	0.000	0.000	0.000	0.000	0.906	0.000	0.000	0.000	0.000
TRINITY_DN75516_c1_g1	0.000	0.000	0.000	0.000	0.981	0.000	0.000	0.000	0.000	0.000
TRINITY_DN755176_c0_g1	0.000	0.000	0.000	0.000	0.000	0.000	0.000	0.000	0.000	0.000
TRINITY_DN755177_c0_g1	0.000	0.000	2.519	0.000	0.000	0.000	0.000	1.706	0.000	0.000
TRINITY_DN755179_c0_g1	0.000	0.000	0.000	0.281	0.063	0.000	0.000	0.000	0.474	0.000
TRINITY_DN75517_c2_g1	0.000	0.000	0.000	0.000	0.000	0.000	0.000	0.000	0.000	0.000
TRINITY_DN755180_c0_g1	0.000	0.000	0.000	0.000	0.000	0.000	0.000	0.000	0.000	0.000
TRINITY_DN755183_c0_g1	0.000	0.266	0.259	0.047	0.292	0.131	0.000	0.185	0.145	0.492
TRINITY_DN755185_c0_g1	0.000	0.000	0.000	0.000	0.000	0.000	0.000	0.000	0.385	0.000
TRINITY_DN755186_c0_g1	0.000	0.000	0.000	0.000	0.000	0.000	0.000	0.000	0.000	0.000
TRINITY_DN755187_c0_g1	0.000	0.000	0.000	0.000	0.000	0.000	0.000	0.000	0.000	0.000
TRINITY_DN75518_c0_g1	0.000	0.000	0.000	0.000	1.325	0.000	0.000	0.000	0.000	3.419
TRINITY_DN75518_c1_g1	0.000	0.000	0.000	0.510	0.933	0.000	0.000	0.000	0.000	0.000
TRINITY_DN755190_c0_g1	0.000	0.000	0.000	0.000	0.000	0.000	0.000	0.000	0.000	0.000
TRINITY_DN755196_c0_g1	0.000	0.000	0.000	0.000	0.000	0.000	0.000	0.000	0.000	0.000
TRINITY_DN755197_c0_g1	0.000	0.000	0.000	0.000	0.000	0.000	0.000	0.000	0.000	0.000
TRINITY_DN755198_c0_g1	0.000	0.000	0.000	0.000	0.389	0.000	0.000	0.000	0.344	0.000
TRINITY_DN75519_c0_g1	0.000	0.000	0.000	0.000	0.000	0.000	0.000	0.000	0.344	0.000
TRINITY_DN7551_c0_g1	0.000	0.000	0.432	0.000	0.000	0.000	0.000	0.000	0.476	0.000
TRINITY_DN7551_c1_g1	0.000	0.373	0.486	1.373	1.054	1.802	1.293	0.000	0.391	0.000
TRINITY_DN7551_c1_g2	0.000	0.000	0.730	0.261	0.000	0.180	0.000	1.639	0.000	0.000
TRINITY_DN7551_c1_g3	0.000	0.000	0.000	0.000	0.000	0.000	0.000	0.000	0.000	0.000
TRINITY_DN7551_c2_g1	0.000	0.000	0.000	0.865	0.000	0.000	0.000	0.000	0.531	0.000
TRINITY_DN7551_c2_g2	0.000	0.000	0.000	0.000	0.000	0.000	0.000	0.000	0.000	0.000
TRINITY_DN7551_c3_g1	0.000	0.000	0.000	0.000	0.000	0.000	0.000	0.000	0.445	0.000
TRINITY_DN7551_c4_g1	0.000	1.146	0.000	0.000	0.416	3.457	0.000	1.517	0.244	0.000
TRINITY_DN7551_c8_g1	0.000	0.000	0.000	0.000	0.000	0.000	0.000	0.000	0.000	0.000
TRINITY_DN755203_c0_g1	0.000	0.000	0.000	0.000	0.000	0.000	0.000	0.000	0.000	0.000
TRINITY_DN755206_c0_g1	0.000	0.000	0.000	0.000	0.000	0.757	0.000	0.000	0.146	0.000
TRINITY_DN755208_c0_g1	0.000	0.000	0.000	0.000	0.000	0.000	0.000	0.000	0.000	0.000
TRINITY_DN75520_c0_g1	6.901	0.000	0.767	0.870	0.644	0.000	0.000	0.402	0.530	6.761
TRINITY_DN75520_c0_g2	0.000	0.000	0.000	0.000	0.000	0.000	0.000	0.000	0.000	0.000
TRINITY_DN75520_c0_g4	0.000	0.000	0.000	0.000	0.000	0.000	0.000	0.000	0.000	0.000
TRINITY_DN75520_c0_g5	0.000	0.000	0.000	0.000	0.000	0.000	0.000	0.000	0.000	0.000
TRINITY_DN755210_c0_g1	0.000	0.000	1.271	0.000	0.000	0.000	0.000	0.000	0.206	0.000
TRINITY_DN755211_c0_g1	0.000	0.000	0.548	0.200	0.000	0.278	0.000	0.383	0.121	0.000
TRINITY_DN755212_c0_g1	0.000	0.000	0.000	0.000	0.000	0.000	0.000	0.000	0.000	0.000
TRINITY_DN755214_c0_g1	0.000	0.000	0.000	0.000	0.000	0.000	0.000	0.000	0.000	0.000
TRINITY_DN755215_c0_g1	0.000	0.000	0.000	0.000	0.000	0.000	0.000	0.000	0.000	0.000
TRINITY_DN755218_c0_g1	0.000	1.771	0.000	0.160	0.000	1.346	0.000	0.000	0.151	0.000
TRINITY_DN755219_c0_g1	0.000	0.000	0.000	0.060	0.000	0.000	1.310	0.000	0.080	0.000
TRINITY_DN75521_c0_g1	0.000	0.000	0.000	0.000	0.000	0.000	0.000	0.000	0.000	0.000
TRINITY_DN75521_c1_g1	0.000	0.000	3.510	0.000	0.362	0.000	0.000	7.242	0.000	0.000
TRINITY_DN75521_c2_g1	0.000	0.000	0.000	0.000	0.000	0.000	0.000	0.000	0.000	0.000
TRINITY_DN75521_c3_g1	0.000	0.000	0.000	0.754	0.793	0.000	0.000	0.000	0.000	0.000
TRINITY_DN755220_c0_g1	0.000	0.000	0.000	0.000	0.000	0.000	0.000	0.000	0.000	0.000
TRINITY_DN755221_c0_g1	0.000	0.000	0.000	0.000	0.000	0.000	0.000	0.000	0.000	0.000
TRINITY_DN755222_c1_g1	0.000	0.621	0.000	0.220	0.225	0.000	0.000	0.000	0.000	0.000
TRINITY_DN755222_c2_g1	0.000	0.000	0.000	0.000	0.000	0.000	0.000	0.000	0.000	0.000
TRINITY_DN755223_c1_g2	0.000	0.000	1.156	0.000	0.000	0.000	0.000	0.000	0.187	0.000
TRINITY_DN755223_c2_g1	0.000	0.000	0.396	0.000	1.312	0.000	0.000	0.000	0.000	2.176
TRINITY_DN755223_c4_g2	0.000	0.000	0.000	0.000	0.456	0.000	0.000	4.999	0.000	0.000
TRINITY_DN755223_c6_g1	0.000	0.000	0.000	0.000	0.000	0.000	0.000	0.000	0.000	0.000
TRINITY_DN755227_c0_g1	0.000	0.000	0.000	0.000	0.000	1.743	0.000	0.000	0.741	0.000
TRINITY_DN755228_c0_g1	0.000	0.000	0.000	0.000	0.000	0.000	0.000	0.000	0.310	0.000
TRINITY_DN75522_c0_g1	0.000	0.620	0.461	0.937	0.715	0.000	0.000	1.202	0.760	0.000
TRINITY_DN75522_c0_g2	7.290	11.751	7.839	8.341	9.040	7.775	16.645	12.659	22.405	11.377
TRINITY_DN75522_c0_g3	4.444	13.296	6.225	10.172	11.115	5.206	12.132	16.151	21.776	16.638
TRINITY_DN75522_c1_g1	0.000	0.000	0.000	0.000	0.000	0.000	0.000	0.000	0.279	0.000
TRINITY_DN75522_c2_g1	0.000	0.000	0.000	0.000	0.000	0.000	2.814	0.000	0.000	0.000
TRINITY_DN75522_c2_g2	0.000	1.943	2.855	0.862	1.581	1.452	0.851	3.896	4.466	1.748
TRINITY_DN75522_c5_g1	0.000	0.000	0.000	0.000	0.000	0.000	0.000	0.000	0.000	0.000
TRINITY_DN75522_c7_g1	5.458	4.514	3.304	3.425	6.333	4.700	3.872	0.006	6.668	9.764
TRINITY_DN75522_c8_g1	0.000	0.000	0.000	0.000	0.000	0.000	0.000	0.000	0.000	0.000
TRINITY_DN755230_c0_g1	0.000	0.000	0.000	0.000	0.000	0.000	0.000	0.000	0.578	0.000
TRINITY_DN755231_c0_g1	0.000	0.000	0.000	0.000	0.000	0.000	0.000	0.000	0.000	0.000
TRINITY_DN755232_c0_g1	0.000	0.000	0.000	0.000	0.000	0.000	0.000	0.000	0.287	0.000
TRINITY_DN755234_c0_g1	0.000	0.000	0.000	0.000	0.000	0.000	0.000	0.000	0.000	0.000
TRINITY_DN755234_c0_g2	0.000	0.000	0.000	0.000	0.000	0.000	0.000	0.000	0.000	0.000
TRINITY_DN755234_c1_g1	0.000	0.000	0.000	0.000	0.000	0.000	0.000	0.000	0.000	0.000
TRINITY_DN755234_c2_g1	0.000	1.763	0.000	0.000	0.000	0.000	0.000	0.000	0.000	0.000
TRINITY_DN755234_c2_g2	0.000	0.000	1.857	0.000	0.000	0.000	0.000	0.000	0.000	0.000
TRINITY_DN755234_c3_g1	0.000	0.000	0.000	0.000	0.000	0.000	0.000	0.000	0.000	0.000
TRINITY_DN755234_c4_g1	0.000	0.000	0.000	0.000	0.000	0.000	0.000	0.000	0.000	0.000
TRINITY_DN755234_c6_g1	0.000	0.000	0.000	0.730	0.000	0.000	0.000	0.000	0.000	0.000
TRINITY_DN755234_c9_g1	0.000	0.000	0.000	0.000	1.930	0.000	0.000	0.000	0.000	0.000
TRINITY_DN755239_c0_g1	0.000	0.000	0.000	0.000	0.000	0.000	0.000	0.000	0.187	0.000
TRINITY_DN755239_c1_g1	0.000	0.000	0.000	0.000	0.000	0.000	0.000	0.000	0.000	0.000
TRINITY_DN75523_c0_g1	0.000	0.000	0.000	2.592	0.836	0.000	0.000	0.000	1.213	0.000
TRINITY_DN75523_c0_g2	0.000	0.000	18.416	7.684	12.545	4.372	14.904	7.083	15.769	7.760
TRINITY_DN75523_c1_g1	0.000	0.000	0.000	0.000	0.000	1.403	0.000	0.000	0.388	0.000
TRINITY_DN755246_c0_g1	0.000	0.000	0.000	0.000	0.000	0.000	0.000	0.000	0.552	0.000
TRINITY_DN755248_c0_g1	0.000	0.000	0.000	0.000	0.424	0.000	0.000	0.000	0.000	0.000
TRINITY_DN755249_c0_g1	0.000	0.000	0.209	0.114	0.117	0.000	0.000	0.436	0.009	0.000
TRINITY_DN755251_c0_g1	0.000	0.000	1.822	1.203	0.766	0.000	0.000	0.000	0.447	0.000
TRINITY_DN755253_c0_g1	0.000	0.000	0.000	0.000	0.000	0.000	0.000	0.000	0.000	0.000
TRINITY_DN755257_c0_g1	0.000	0.000	0.000	0.000	0.647	0.000	0.000	0.000	0.000	0.000
TRINITY_DN755258_c0_g1	0.000	3.000	0.000	1.325	0.000	0.000	0.000	0.000	0.797	0.000
TRINITY_DN755259_c0_g1	0.000	0.000	0.000	0.000	1.839	0.000	0.000	0.000	0.536	0.000
TRINITY_DN75525_c0_g1	0.000	0.000	0.000	0.879	0.000	0.000	0.000	0.000	0.000	0.000
TRINITY_DN75525_c10_g1	0.000	0.000	0.000	0.000	0.000	0.000	0.000	0.000	0.888	0.000
TRINITY_DN75525_c11_g1	0.000	0.000	0.000	0.000	0.281	0.000	0.000	0.000	0.000	0.000
TRINITY_DN75525_c3_g1	0.000	0.000	0.000	0.000	0.000	0.000	0.000	0.000	0.412	0.000
TRINITY_DN75525_c4_g1	0.000	0.000	0.000	0.000	0.000	0.000	0.000	1.058	0.170	0.000
TRINITY_DN75525_c4_g3	0.000	0.000	0.000	0.000	0.000	0.000	0.000	0.000	0.000	0.000
TRINITY_DN75525_c4_g4	0.000	0.000	0.000	0.000	0.000	0.000	0.000	0.000	0.000	0.000
TRINITY_DN75525_c5_g1	0.000	0.000	0.000	0.536	0.000	0.000	0.000	0.000	0.000	0.000
TRINITY_DN75525_c6_g1	0.000	0.000	0.000	1.210	0.000	1.726	0.000	0.000	1.277	0.000
TRINITY_DN75525_c7_g1	0.000	0.000	0.869	0.000	0.000	0.000	0.000	0.000	0.000	0.000
TRINITY_DN755262_c0_g1	0.000	0.690	0.000	0.000	1.179	0.000	0.000	0.915	0.000	0.000
TRINITY_DN755264_c0_g1	0.000	0.000	0.000	0.000	1.183	0.000	0.000	0.000	0.000	0.000
TRINITY_DN755264_c1_g1	0.000	0.000	0.000	0.000	0.000	0.000	0.000	0.000	0.000	0.000
TRINITY_DN755265_c0_g1	0.000	0.000	0.000	0.000	0.000	0.000	0.000	0.000	0.360	0.000
TRINITY_DN755265_c0_g2	0.000	0.000	2.036	0.000	0.000	2.243	0.000	0.000	0.000	0.000
TRINITY_DN755265_c1_g1	0.000	0.000	0.000	0.888	0.000	0.000	0.000	3.468	1.092	0.000
TRINITY_DN755267_c0_g1	0.000	0.000	0.000	0.000	0.579	0.000	0.000	0.000	0.339	0.000
TRINITY_DN755269_c0_g1	0.000	0.000	0.000	0.000	0.000	0.000	0.000	0.000	0.000	0.000
TRINITY_DN75526_c0_g1	0.000	0.000	0.000	0.191	0.000	0.000	0.000	0.000	0.000	0.000
TRINITY_DN75526_c0_g2	0.000	0.000	1.150	0.000	0.260	0.000	0.000	0.000	0.419	0.000
TRINITY_DN755270_c0_g1	0.000	3.253	0.000	0.566	1.183	0.000	0.000	0.000	0.346	5.800
TRINITY_DN755271_c0_g1	0.000	0.000	0.000	0.000	0.000	0.000	0.000	0.000	0.000	0.000
TRINITY_DN755275_c0_g1	0.000	0.000	0.000	0.000	0.000	0.000	0.000	0.000	0.373	0.000
TRINITY_DN755277_c0_g1	0.000	1.820	0.000	0.000	0.000	0.000	0.000	1.206	0.194	0.000
TRINITY_DN755279_c0_g1	0.000	0.000	0.000	0.000	0.765	0.000	0.000	0.000	0.224	0.000
TRINITY_DN755283_c0_g1	0.000	0.000	0.000	0.000	0.000	0.000	0.000	0.000	0.847	0.000
TRINITY_DN755284_c0_g1	0.000	0.000	1.351	0.000	0.374	0.000	0.000	0.000	0.110	0.000
TRINITY_DN755286_c0_g1	0.000	0.000	0.000	0.490	0.000	0.000	0.000	0.000	0.000	0.000
TRINITY_DN755288_c1_g1	0.000	0.000	0.000	0.000	0.000	0.000	0.000	0.000	0.000	0.000
TRINITY_DN755289_c0_g1	0.000	0.000	0.000	0.843	0.887	0.000	0.000	0.000	1.033	8.596
TRINITY_DN75528_c0_g1	0.000	0.000	0.000	0.000	0.000	0.000	0.000	0.000	0.000	0.000
TRINITY_DN755291_c0_g1	0.000	5.174	0.000	0.603	0.631	0.000	0.000	0.000	0.000	0.000
TRINITY_DN755292_c1_g1	0.000	0.000	1.694	0.761	0.000	0.000	0.000	0.000	0.000	0.000
TRINITY_DN755294_c0_g1	0.000	2.000	0.000	0.000	0.000	0.000	0.000	0.000	0.000	0.000
TRINITY_DN755295_c0_g1	0.000	0.366	0.357	0.131	0.335	0.180	0.322	0.000	0.080	0.000
TRINITY_DN755297_c0_g1	0.000	0.000	0.000	0.262	0.000	1.488	0.000	0.000	0.158	0.000
TRINITY_DN755298_c0_g1	0.000	0.000	0.000	0.000	0.000	0.000	0.000	0.000	0.000	0.000
TRINITY_DN7552_c0_g1	0.000	3.940	0.000	0.000	0.000	0.000	0.000	0.000	0.169	0.000
TRINITY_DN7552_c0_g2	0.000	0.000	0.000	0.000	0.505	0.000	0.000	0.000	0.000	0.000
TRINITY_DN755300_c0_g1	0.000	0.000	0.000	0.000	0.613	0.000	0.000	0.000	0.358	0.000
TRINITY_DN755302_c0_g1	0.000	0.000	0.000	0.284	0.000	0.000	0.000	1.068	0.343	0.000
TRINITY_DN755303_c0_g1	0.000	0.000	0.000	0.000	0.000	0.000	0.000	0.000	0.000	0.000
TRINITY_DN755304_c0_g1	0.000	0.000	0.000	0.000	0.000	0.000	0.000	5.646	0.000	0.000
TRINITY_DN755306_c0_g1	0.000	0.000	0.000	0.686	1.061	0.987	0.000	0.000	0.208	0.000
TRINITY_DN755306_c0_g2	0.000	0.000	0.000	0.000	0.000	0.000	0.000	0.000	0.000	0.000
TRINITY_DN755308_c0_g1	0.000	0.000	1.264	0.000	0.000	3.395	3.335	0.000	0.000	0.000
TRINITY_DN755308_c0_g2	0.000	0.000	0.000	0.000	0.000	0.000	0.000	0.000	0.000	0.000
TRINITY_DN75530_c0_g1	0.000	0.000	0.000	0.000	0.000	0.000	2.946	0.000	0.180	0.000
TRINITY_DN755313_c0_g1	0.000	0.000	0.000	0.000	0.000	0.000	0.000	0.000	0.000	0.000
TRINITY_DN755314_c0_g1	0.000	0.000	0.272	0.149	0.230	0.207	0.000	0.000	0.091	0.000
TRINITY_DN755315_c0_g1	0.000	0.000	0.000	0.516	0.540	0.000	0.000	0.000	0.948	0.000
TRINITY_DN755316_c0_g1	0.000	0.000	0.000	0.000	0.000	0.000	3.613	0.000	0.000	0.000
TRINITY_DN755318_c0_g1	0.000	0.000	0.000	1.124	0.389	0.000	0.000	2.833	0.455	0.000
TRINITY_DN755324_c0_g1	0.000	0.000	0.000	0.000	0.000	0.000	0.000	0.000	0.000	0.000
TRINITY_DN755326_c0_g1	0.000	0.000	0.000	0.000	0.359	0.000	0.000	0.000	0.000	0.000
TRINITY_DN75532_c0_g2	0.000	0.000	0.000	0.000	0.000	0.000	0.000	0.000	0.000	0.000
TRINITY_DN75532_c1_g1	0.000	0.000	0.000	0.000	1.320	0.000	0.000	0.000	0.589	0.000
TRINITY_DN75532_c2_g1	0.000	4.829	0.000	0.000	0.000	0.000	0.000	0.000	0.000	0.000
TRINITY_DN755330_c0_g1	0.000	0.000	0.000	0.087	0.000	0.000	0.000	0.000	0.105	0.000
TRINITY_DN755335_c0_g1	0.000	0.000	3.014	0.000	0.000	0.000	0.000	0.000	0.656	0.000
TRINITY_DN755336_c0_g1	0.000	0.000	0.000	0.000	0.000	0.000	0.000	0.000	0.462	0.000
TRINITY_DN755337_c0_g1	8.589	0.000	0.000	1.073	0.000	0.000	5.304	2.055	0.235	0.000
TRINITY_DN755338_c0_g1	0.000	0.000	0.000	0.377	0.000	0.000	0.000	0.000	0.229	0.000
TRINITY_DN75533_c0_g1	0.000	1.081	2.113	0.768	0.000	1.072	0.000	0.000	0.078	0.000
TRINITY_DN75533_c2_g1	0.000	0.000	0.000	0.888	1.872	0.000	0.000	0.000	0.000	0.000
TRINITY_DN755341_c0_g1	0.000	0.000	0.000	0.158	0.145	0.390	0.000	0.000	0.129	0.000
TRINITY_DN755342_c0_g1	0.000	0.000	0.000	0.000	0.000	0.000	0.000	0.000	0.000	5.394
TRINITY_DN755344_c0_g1	0.000	0.000	0.000	0.000	0.000	0.000	0.000	0.000	0.000	0.000
TRINITY_DN755345_c0_g1	0.000	0.000	0.000	0.284	0.291	0.000	0.000	0.000	0.343	0.000
TRINITY_DN755347_c0_g1	0.000	0.000	0.000	0.000	0.000	0.000	0.000	0.000	0.000	0.000
TRINITY_DN755348_c0_g1	0.000	0.000	0.000	0.000	0.000	0.000	0.000	0.000	0.000	4.809
TRINITY_DN75534_c0_g1	0.000	0.000	0.704	1.724	0.703	0.000	0.851	0.000	0.000	1.748
TRINITY_DN755350_c0_g1	0.000	1.210	0.791	0.000	0.000	1.215	0.000	0.000	0.000	0.000
TRINITY_DN755352_c0_g1	0.000	0.000	0.467	0.085	0.087	0.237	0.000	0.000	0.104	0.000
TRINITY_DN755352_c1_g1	0.000	0.000	0.000	0.000	0.000	0.000	0.000	0.000	0.503	0.000
TRINITY_DN755356_c0_g1	0.000	0.000	0.000	0.161	0.986	1.465	0.000	0.000	0.000	0.000
TRINITY_DN755357_c0_g1	0.000	0.000	0.000	21.477	0.000	0.000	0.000	0.000	0.704	0.000
TRINITY_DN755359_c0_g1	0.000	0.000	0.000	0.258	0.264	1.465	0.000	0.000	0.514	0.000
TRINITY_DN75535_c0_g1	0.000	0.157	0.192	0.000	0.313	0.000	0.612	0.219	0.293	1.282
TRINITY_DN75535_c1_g1	0.000	0.000	0.000	0.348	0.354	0.000	0.000	0.000	0.208	0.000
TRINITY_DN755361_c0_g1	0.000	0.000	0.700	0.000	0.000	0.000	0.000	0.000	0.226	0.000
TRINITY_DN755363_c0_g1	0.000	0.000	1.484	0.000	0.980	0.000	0.000	0.000	0.000	0.000
TRINITY_DN755365_c1_g1	0.000	0.000	0.000	0.000	0.000	0.000	0.000	0.000	0.000	0.000
TRINITY_DN755365_c2_g1	0.000	0.000	0.000	0.650	0.000	0.000	0.000	0.000	0.000	0.000
TRINITY_DN755369_c0_g1	0.000	0.000	0.000	0.000	0.000	0.000	0.000	0.000	0.000	0.000
TRINITY_DN75536_c0_g1	0.000	0.000	1.331	0.000	0.000	0.000	0.000	0.000	0.000	0.000
TRINITY_DN755371_c0_g1	0.000	0.000	0.000	0.949	0.000	0.000	0.000	0.000	0.000	0.000
TRINITY_DN755374_c0_g1	0.000	0.000	0.000	0.100	0.103	0.000	0.000	0.000	0.073	0.000
TRINITY_DN755376_c0_g1	0.000	0.000	0.000	0.000	0.000	0.000	0.000	0.555	0.000	0.000
TRINITY_DN75537_c0_g1	0.000	0.000	0.000	0.000	0.000	0.000	0.000	0.000	0.000	0.000
TRINITY_DN75537_c1_g1	0.000	1.713	0.000	0.000	0.000	0.000	0.000	0.000	0.000	0.000
TRINITY_DN755380_c0_g1	0.000	0.000	0.000	0.000	0.000	0.000	0.000	0.000	0.000	0.000
TRINITY_DN755381_c0_g1	0.000	0.000	0.000	0.000	0.000	0.000	0.000	0.000	0.000	0.000
TRINITY_DN755384_c0_g1	0.000	0.000	0.000	0.000	0.000	0.000	0.000	0.000	0.387	6.478
TRINITY_DN755385_c0_g1	0.000	0.000	0.000	0.000	0.671	0.000	0.000	1.227	0.000	0.000
TRINITY_DN75538_c0_g1	2.530	0.000	0.423	0.225	0.137	0.000	0.000	0.000	0.163	0.000
TRINITY_DN75538_c0_g2	0.000	0.000	1.502	0.122	0.837	0.000	0.000	0.000	1.151	0.000
TRINITY_DN75538_c0_g3	0.000	0.417	0.000	0.000	0.000	1.243	0.000	0.000	0.268	0.000
TRINITY_DN75538_c0_g4	0.000	0.000	0.000	0.000	0.000	0.000	0.000	0.000	0.000	0.000
TRINITY_DN75538_c1_g1	0.000	0.000	0.000	0.000	0.000	0.000	0.000	0.000	0.000	0.000
TRINITY_DN75538_c1_g2	0.000	0.000	0.000	0.204	0.000	0.000	0.000	0.000	0.000	0.000
TRINITY_DN75538_c1_g4	0.000	0.000	0.000	0.000	0.000	0.000	0.000	0.000	0.816	0.000
TRINITY_DN75538_c2_g1	0.000	0.000	0.000	0.000	0.000	0.000	0.000	0.000	0.473	0.000
TRINITY_DN755391_c0_g1	0.000	0.000	0.000	0.000	0.000	0.000	0.000	0.000	0.313	0.000
TRINITY_DN755393_c0_g1	0.000	2.830	0.791	15.301	1.225	0.000	2.085	0.000	0.000	0.000
TRINITY_DN755394_c0_g1	0.000	0.000	0.000	0.000	0.317	0.000	1.522	0.000	0.000	0.000
TRINITY_DN755394_c1_g1	0.000	0.000	0.586	0.213	0.000	0.000	0.000	0.000	0.065	0.000
TRINITY_DN755394_c2_g1	0.000	0.000	0.000	0.000	0.000	0.000	0.000	0.000	0.000	0.000
TRINITY_DN755396_c0_g1	0.000	0.000	0.000	0.000	0.000	0.000	0.000	0.000	0.000	0.000
TRINITY_DN755396_c1_g1	0.000	0.000	0.000	0.000	0.000	0.000	0.000	0.000	0.000	0.000
TRINITY_DN75539_c0_g1	0.000	1.128	0.000	0.000	0.408	0.000	0.000	0.000	0.240	0.000
TRINITY_DN7553_c1_g1	0.000	0.000	0.000	0.000	0.000	0.000	0.000	0.000	0.229	0.000
TRINITY_DN7553_c4_g1	18.700	6.876	0.000	0.801	1.240	2.305	0.000	0.000	0.000	16.342
TRINITY_DN755401_c0_g1	0.000	0.000	0.000	0.000	0.000	0.000	0.000	0.000	0.747	0.000
TRINITY_DN755402_c0_g1	0.000	0.000	0.000	0.000	0.000	0.000	0.000	0.000	0.000	6.074
TRINITY_DN755405_c0_g1	0.000	0.000	0.000	0.000	0.000	0.000	0.000	0.000	0.000	0.000
TRINITY_DN755405_c1_g1	0.000	0.000	0.000	0.000	0.000	0.000	0.000	0.000	0.000	0.000
TRINITY_DN755409_c0_g1	0.000	0.000	2.724	0.585	0.000	0.000	0.000	0.000	0.000	0.000
TRINITY_DN75540_c0_g1	0.000	0.000	0.000	0.411	0.000	0.000	0.000	0.000	0.611	0.000
TRINITY_DN75540_c0_g2	0.000	0.000	2.742	0.000	0.000	0.000	3.551	1.847	0.000	0.000
TRINITY_DN75540_c0_g3	0.000	0.000	1.024	0.000	0.000	0.000	0.000	0.000	0.166	0.000
TRINITY_DN75540_c1_g1	0.000	0.000	0.331	0.000	0.183	0.000	0.000	0.000	0.000	0.000
TRINITY_DN75540_c1_g2	0.000	0.000	0.000	0.366	0.000	0.859	0.000	1.132	0.000	0.000
TRINITY_DN75540_c2_g1	0.000	0.000	0.000	0.000	0.000	0.000	0.000	0.000	0.000	0.000
TRINITY_DN75540_c5_g1	0.000	5.875	0.000	0.000	0.000	0.000	0.000	0.000	0.000	0.000
TRINITY_DN755410_c0_g1	0.000	6.055	0.000	11.251	0.736	0.000	0.000	0.000	0.430	27.866
TRINITY_DN755413_c0_g1	0.000	0.000	0.000	0.000	0.000	0.000	0.000	0.000	0.000	0.000
TRINITY_DN755416_c0_g1	0.000	0.000	0.000	0.000	0.000	1.184	0.000	0.000	0.250	0.000
TRINITY_DN755417_c0_g1	0.000	0.000	0.000	0.000	0.667	0.000	0.000	0.000	0.000	0.000
TRINITY_DN755418_c0_g1	0.000	0.000	0.000	0.000	0.000	0.000	0.000	0.000	0.000	0.000
TRINITY_DN755419_c0_g1	0.000	0.000	0.000	0.000	0.000	0.000	0.000	0.000	0.000	0.000
TRINITY_DN755424_c0_g1	0.000	0.000	0.000	0.000	0.000	0.000	0.000	0.000	0.000	0.000
TRINITY_DN755427_c5_g1	0.000	0.000	0.000	0.000	0.000	0.000	0.000	0.000	0.000	0.000
TRINITY_DN75542_c0_g1	0.000	0.000	0.688	0.000	0.236	0.000	0.000	0.000	0.139	0.000
TRINITY_DN75542_c1_g1	0.000	0.000	0.000	0.258	0.791	0.000	0.000	0.000	0.000	0.000
TRINITY_DN75542_c2_g1	0.000	0.000	0.000	0.000	0.000	0.000	0.000	0.000	0.000	0.000
TRINITY_DN75542_c2_g2	0.000	0.000	0.000	0.000	0.000	0.000	0.000	0.000	0.408	6.808
TRINITY_DN75542_c4_g1	0.000	0.000	0.000	0.000	0.000	0.000	0.000	0.000	0.000	0.000
TRINITY_DN75542_c5_g1	0.000	0.000	0.424	0.229	0.468	0.000	0.000	0.000	0.000	0.000
TRINITY_DN75542_c6_g1	0.000	0.000	0.000	0.000	0.000	0.000	0.000	0.000	0.000	0.000
TRINITY_DN75542_c7_g1	0.000	0.000	0.254	0.279	0.143	0.000	0.000	0.000	0.000	0.000
TRINITY_DN75542_c8_g1	0.000	12.706	1.655	4.440	3.744	0.000	0.000	3.468	4.894	9.080
TRINITY_DN755432_c0_g1	0.000	4.704	0.000	0.199	0.068	0.000	0.000	0.000	0.052	0.000
TRINITY_DN755432_c0_g2	0.000	0.000	0.000	0.000	0.000	0.000	0.000	0.000	0.000	0.000
TRINITY_DN755432_c1_g1	0.000	0.000	0.000	0.000	0.000	0.000	0.000	0.000	0.551	0.000
TRINITY_DN755432_c2_g1	0.000	0.000	0.000	0.000	0.000	0.000	0.000	0.000	0.000	0.000
TRINITY_DN755432_c4_g1	0.000	0.000	0.000	0.000	0.000	0.000	0.000	0.000	0.000	0.000
TRINITY_DN755432_c5_g1	0.000	0.000	0.644	0.000	0.000	0.000	0.000	0.000	0.000	0.000
TRINITY_DN755432_c6_g1	0.000	0.000	0.000	0.000	1.460	0.000	0.000	0.000	0.000	0.000
TRINITY_DN755433_c0_g1	0.000	0.000	0.000	0.000	0.000	0.000	0.000	0.000	0.000	0.000
TRINITY_DN755436_c0_g1	0.000	0.000	0.247	0.000	0.550	0.000	0.000	0.511	0.000	0.000
TRINITY_DN755437_c0_g1	0.000	0.000	0.000	0.000	0.000	0.000	0.000	0.000	0.000	0.000
TRINITY_DN755438_c0_g1	0.000	0.000	0.000	0.000	1.076	0.000	0.000	0.000	0.842	0.000
TRINITY_DN75543_c0_g1	0.000	0.000	0.000	0.000	0.000	0.000	0.000	0.000	0.000	0.000
TRINITY_DN755440_c0_g1	0.000	0.000	0.000	0.000	0.000	0.000	0.000	0.000	0.000	0.000
TRINITY_DN755441_c0_g1	0.000	0.000	0.000	0.000	0.000	0.000	0.000	0.000	0.451	0.000
TRINITY_DN755446_c1_g1	0.000	0.000	0.000	0.000	0.000	0.000	0.000	0.000	0.000	0.000
TRINITY_DN755449_c0_g1	0.000	0.000	0.000	0.504	1.053	0.000	0.000	0.000	0.000	0.000
TRINITY_DN75544_c0_g1	0.000	0.000	0.000	0.000	0.000	0.000	0.000	0.000	0.095	0.000
TRINITY_DN755450_c0_g1	0.000	0.000	0.000	0.000	0.000	0.000	0.000	0.000	0.531	0.000
TRINITY_DN755451_c0_g1	0.000	0.000	0.000	0.000	0.000	0.000	0.000	0.000	0.000	0.000
TRINITY_DN755452_c0_g1	0.000	0.000	0.000	0.000	0.000	0.000	0.000	0.000	0.000	0.000
TRINITY_DN755453_c0_g1	0.000	0.000	0.000	0.000	0.000	0.000	0.000	0.000	0.000	0.000
TRINITY_DN755453_c1_g1	0.000	0.000	0.000	0.000	0.395	0.544	0.000	0.000	0.000	0.000
TRINITY_DN755454_c0_g1	0.000	0.386	0.000	0.000	0.000	0.383	0.000	0.000	0.000	0.000
TRINITY_DN755455_c0_g1	0.000	0.000	0.000	0.788	0.000	0.000	0.000	0.000	0.000	0.000
TRINITY_DN755457_c1_g1	0.000	0.000	0.000	0.000	0.000	0.000	0.000	0.000	0.000	0.000
TRINITY_DN75545_c0_g1	0.000	0.000	0.000	0.000	0.000	2.519	0.000	0.000	1.609	0.000
TRINITY_DN75545_c3_g1	0.000	0.595	0.000	0.211	0.000	0.000	0.000	0.000	0.000	0.000
TRINITY_DN75545_c4_g1	0.000	0.000	0.000	0.000	0.000	0.000	0.000	0.000	0.000	0.000
TRINITY_DN75545_c5_g1	0.000	0.000	0.000	0.000	0.000	0.000	0.000	0.000	0.971	0.000
TRINITY_DN75545_c7_g1	0.000	0.000	0.000	0.000	0.000	0.000	0.000	0.000	0.000	0.000
TRINITY_DN755460_c0_g1	0.000	0.000	0.000	0.000	0.000	0.000	0.000	0.000	0.000	0.000
TRINITY_DN755462_c0_g1	0.000	0.000	0.000	0.000	0.000	0.000	0.000	0.000	0.000	0.000
TRINITY_DN755463_c0_g1	0.000	0.000	0.000	0.000	0.000	0.000	0.000	0.000	0.000	0.000
TRINITY_DN755464_c0_g1	0.000	0.000	0.000	0.000	0.000	0.000	0.000	0.000	0.000	0.000
TRINITY_DN755465_c0_g1	0.000	0.000	0.000	0.000	0.000	0.000	0.000	0.000	0.000	0.000
TRINITY_DN755467_c0_g1	0.000	0.000	0.853	0.000	0.000	0.000	0.000	0.000	0.278	0.000
TRINITY_DN75546_c0_g1	0.000	0.000	0.000	0.000	0.000	0.000	0.000	0.000	0.000	0.000
TRINITY_DN75546_c0_g2	0.000	0.000	0.000	0.089	0.549	0.000	0.000	0.000	0.163	0.000
TRINITY_DN75546_c0_g3	0.000	0.000	0.530	0.097	0.590	1.333	0.000	0.369	0.233	0.000
TRINITY_DN75546_c1_g1	0.000	0.000	0.000	0.000	1.175	0.000	0.000	0.000	0.687	0.000
TRINITY_DN75546_c3_g1	0.000	0.000	0.000	2.638	0.680	0.000	0.000	0.000	1.399	0.000
TRINITY_DN755470_c0_g1	0.000	1.118	0.000	0.000	0.099	0.000	0.328	0.371	0.150	0.000
TRINITY_DN755473_c0_g1	0.000	0.000	0.000	0.000	0.000	0.000	0.000	0.000	0.000	0.000
TRINITY_DN755475_c0_g1	0.000	0.000	0.000	0.000	0.000	0.000	0.000	0.000	0.328	0.000
TRINITY_DN755477_c0_g1	0.000	0.000	0.000	0.000	0.000	0.000	0.000	0.000	0.000	0.000
TRINITY_DN75547_c0_g2	0.000	6.142	2.651	0.000	4.333	0.000	0.000	0.000	1.311	0.000
TRINITY_DN75547_c1_g1	0.000	0.000	0.000	0.000	0.000	0.000	0.000	0.000	0.000	0.000
TRINITY_DN75547_c2_g1	0.000	0.000	0.000	0.000	0.000	0.000	0.000	0.000	0.000	0.000
TRINITY_DN755481_c0_g1	0.000	0.000	0.000	0.000	0.000	0.000	0.000	0.000	0.000	0.000
TRINITY_DN755486_c0_g1	0.000	0.000	0.000	0.000	0.000	0.000	0.000	0.000	0.000	0.000
TRINITY_DN755487_c0_g1	0.000	0.000	0.000	0.460	0.000	0.000	0.000	0.000	0.282	0.000
TRINITY_DN75548_c0_g1	0.000	0.499	0.000	0.177	0.361	0.000	1.686	0.000	0.000	0.000
TRINITY_DN75548_c0_g2	0.000	0.000	0.000	0.000	0.000	0.000	0.130	0.000	0.000	0.000
TRINITY_DN75548_c0_g3	0.000	0.768	0.504	0.917	0.000	0.000	0.000	0.000	0.979	0.000
TRINITY_DN75548_c1_g1	0.000	0.000	0.000	0.730	0.766	0.000	0.000	0.000	0.000	0.000
TRINITY_DN75548_c1_g2	0.000	0.000	0.928	0.000	0.514	0.000	0.000	0.000	0.000	0.000
TRINITY_DN75548_c2_g1	0.000	0.000	0.000	0.000	0.000	0.000	0.000	0.000	0.000	0.000
TRINITY_DN755490_c0_g1	6.014	0.000	0.506	0.138	0.282	0.000	0.682	0.000	0.417	1.404
TRINITY_DN755491_c0_g2	0.000	0.000	0.000	0.000	0.000	0.000	0.000	0.000	0.353	0.000
TRINITY_DN755492_c0_g1	0.000	0.000	0.262	0.000	0.000	0.000	0.000	0.000	0.000	0.000
TRINITY_DN755492_c1_g1	0.000	0.000	0.000	0.000	0.000	0.000	0.000	0.000	0.000	0.000
TRINITY_DN755496_c0_g1	0.000	0.000	0.000	0.000	1.382	0.000	0.000	5.087	0.000	0.000
TRINITY_DN75549_c0_g1	0.000	0.000	0.000	0.000	0.000	0.000	0.000	0.000	0.000	0.000
TRINITY_DN75549_c0_g2	0.000	0.000	0.000	0.900	0.000	0.000	0.000	0.000	0.461	0.000
TRINITY_DN7554_c0_g2	0.000	2.785	1.458	1.578	1.348	3.340	0.973	0.000	2.235	6.009
TRINITY_DN7554_c0_g3	0.000	0.000	0.000	0.000	0.466	0.000	0.000	0.000	0.139	0.000
TRINITY_DN7554_c3_g1	0.000	0.000	0.000	0.000	0.000	0.000	0.000	0.000	0.784	0.000
TRINITY_DN7554_c4_g1	0.000	7.306	3.656	4.539	5.121	0.000	0.000	5.201	4.254	0.000
TRINITY_DN7554_c6_g1	0.000	0.000	0.000	1.263	0.507	0.000	0.000	0.000	0.333	0.000
TRINITY_DN755503_c0_g1	0.000	0.000	0.000	0.000	0.000	0.000	0.000	0.000	0.000	0.000
TRINITY_DN755507_c0_g1	0.000	0.000	0.000	0.000	0.933	0.000	0.000	0.000	0.000	0.000
TRINITY_DN755508_c0_g1	0.000	0.185	0.000	0.167	0.277	0.000	0.000	0.607	0.000	0.000
TRINITY_DN755509_c0_g1	0.000	0.000	0.000	0.000	0.000	0.000	0.000	0.000	0.000	0.000
TRINITY_DN75550_c0_g1	0.000	0.000	8.800	5.595	15.376	18.894	13.943	16.058	11.546	0.000
TRINITY_DN75550_c1_g1	0.000	8.641	4.874	0.326	4.651	2.222	0.000	6.197	2.766	0.000
TRINITY_DN755512_c0_g1	0.000	1.097	0.000	0.389	0.397	1.643	0.000	1.462	0.000	0.000
TRINITY_DN755515_c0_g1	0.000	2.434	0.000	0.000	0.000	0.000	0.000	0.000	0.522	0.000
TRINITY_DN755516_c0_g1	0.000	0.000	0.000	0.000	0.000	0.000	0.000	0.000	0.000	0.000
TRINITY_DN755517_c0_g1	0.000	0.000	0.000	1.330	0.000	0.000	0.000	0.000	0.000	0.000
TRINITY_DN755519_c0_g1	0.000	0.000	0.000	0.000	0.000	0.000	0.000	0.000	0.000	0.000
TRINITY_DN75551_c0_g2	0.000	0.000	4.588	0.000	0.000	0.000	0.000	0.000	0.000	0.000
TRINITY_DN755520_c1_g1	0.000	0.000	0.000	0.259	0.795	0.000	0.000	0.000	0.624	0.000
TRINITY_DN755522_c0_g1	0.000	0.000	0.000	0.000	1.243	0.000	0.000	0.000	0.000	0.000
TRINITY_DN755525_c0_g1	0.000	0.000	0.000	1.163	0.000	3.347	0.000	0.000	0.710	0.000
TRINITY_DN75552_c0_g1	0.000	0.000	0.000	0.000	0.368	0.000	0.000	0.000	0.000	0.000
TRINITY_DN75552_c0_g3	0.000	0.000	0.000	0.000	0.000	0.000	0.000	0.000	0.000	0.000
TRINITY_DN75552_c0_g5	0.000	0.000	0.000	0.000	0.000	0.000	0.000	0.000	0.390	0.000
TRINITY_DN75552_c1_g1	0.000	0.000	0.000	0.000	0.000	0.000	2.053	0.000	0.173	0.000
TRINITY_DN755532_c0_g1	0.000	0.000	0.000	0.000	0.000	0.000	0.000	0.000	0.000	0.000
TRINITY_DN755533_c0_g1	0.000	0.000	1.655	0.000	0.000	0.000	0.000	0.000	0.000	0.000
TRINITY_DN755533_c0_g2	0.000	0.000	1.641	0.000	0.912	0.000	0.000	0.000	0.535	0.000
TRINITY_DN755533_c1_g1	0.000	0.000	2.223	0.000	0.000	0.000	0.000	0.000	0.180	0.000
TRINITY_DN755535_c0_g1	0.000	0.219	0.568	0.078	0.080	0.432	0.000	0.000	0.190	0.000
TRINITY_DN75553_c0_g1	0.000	0.000	0.000	0.000	0.000	0.000	0.000	0.000	0.000	0.000
TRINITY_DN75553_c0_g2	0.000	0.000	0.000	0.000	0.000	0.000	0.000	0.000	0.560	0.000
TRINITY_DN755540_c0_g1	0.000	0.000	0.000	0.000	0.000	0.000	0.000	0.000	0.000	0.000
TRINITY_DN755542_c0_g1	0.000	0.000	0.000	0.000	0.000	0.000	0.000	0.000	0.281	0.000
TRINITY_DN755544_c0_g1	0.000	0.000	0.000	0.000	0.000	0.000	0.000	0.000	0.000	0.000
TRINITY_DN755546_c0_g1	0.000	0.000	1.417	0.000	0.000	0.000	0.000	0.000	0.930	0.000
TRINITY_DN755548_c0_g1	0.000	0.768	0.000	0.000	0.277	0.000	0.000	0.000	0.000	0.000
TRINITY_DN75554_c0_g1	0.000	0.000	0.000	0.586	1.044	0.000	0.000	0.000	0.572	0.000
TRINITY_DN75554_c0_g3	0.000	0.000	0.000	0.000	0.000	0.000	0.000	0.000	0.000	0.000
TRINITY_DN755553_c0_g1	0.000	0.000	0.000	0.208	0.000	0.000	0.000	0.000	0.423	0.000
TRINITY_DN755554_c0_g1	0.000	0.424	0.000	0.000	0.464	0.000	0.000	0.583	0.388	0.000
TRINITY_DN755558_c0_g1	0.000	0.000	0.000	0.000	1.122	0.000	0.000	0.000	0.656	0.000
TRINITY_DN755559_c0_g1	0.000	0.000	0.000	0.000	0.000	0.000	0.000	0.000	1.112	0.000
TRINITY_DN75555_c0_g1	0.000	0.000	0.000	0.496	0.313	0.000	0.000	0.000	1.074	0.000
TRINITY_DN755560_c0_g1	0.000	0.000	0.000	0.000	0.000	0.000	0.000	0.000	0.000	0.000
TRINITY_DN755562_c0_g1	0.000	0.809	0.000	0.841	0.000	0.000	0.000	0.000	0.502	0.000
TRINITY_DN755568_c0_g1	0.000	0.000	0.000	0.000	0.793	0.000	0.000	0.000	0.462	0.000
TRINITY_DN75556_c0_g1	0.000	1.670	0.000	0.000	1.688	0.000	0.000	0.000	0.490	0.000
TRINITY_DN75556_c1_g1	0.000	0.000	0.000	0.000	0.000	0.000	0.000	0.000	0.000	0.000
TRINITY_DN75556_c2_g1	0.000	0.000	0.000	0.000	0.000	0.000	0.000	0.000	0.000	0.000
TRINITY_DN755570_c0_g1	0.000	0.000	0.000	0.000	0.000	0.000	0.000	0.000	0.287	0.000
TRINITY_DN755572_c0_g1	0.000	0.000	0.000	0.457	0.000	0.000	0.000	0.000	0.000	0.000
TRINITY_DN755574_c0_g1	0.000	0.000	0.000	0.000	0.000	0.000	0.000	0.000	0.000	0.000
TRINITY_DN755576_c0_g1	0.000	0.000	0.000	0.000	0.000	0.000	0.000	0.000	0.000	0.000
TRINITY_DN755578_c1_g1	0.000	0.000	0.000	0.000	0.000	0.000	0.000	0.000	0.316	0.000
TRINITY_DN75557_c0_g1	0.000	0.000	0.000	0.000	0.000	0.000	0.000	0.000	0.000	0.000
TRINITY_DN75557_c1_g1	0.000	0.000	3.501	1.590	2.479	0.000	0.000	0.000	1.249	5.358
TRINITY_DN75557_c1_g2	0.000	0.000	0.000	0.000	0.000	0.000	0.000	0.000	0.000	0.000
TRINITY_DN75557_c1_g3	0.000	0.000	0.000	0.000	0.000	0.000	0.000	0.000	0.000	0.000
TRINITY_DN75557_c1_g4	0.000	0.000	0.000	0.000	0.000	0.000	0.000	0.000	0.000	0.000
TRINITY_DN75557_c3_g2	0.000	0.000	0.000	0.000	0.000	0.000	0.000	0.000	0.000	0.000
TRINITY_DN755582_c0_g1	0.000	0.000	0.000	0.000	0.000	0.000	0.000	0.000	0.000	0.000
TRINITY_DN755582_c0_g2	0.000	0.000	1.486	0.000	0.000	0.000	0.000	0.000	0.241	0.000
TRINITY_DN755583_c0_g1	0.000	2.467	0.000	0.000	0.000	0.000	0.000	0.000	0.000	0.000
TRINITY_DN755588_c0_g1	0.000	0.000	0.000	0.000	0.000	0.000	0.000	0.000	0.000	0.000
TRINITY_DN75558_c0_g2	0.000	0.000	0.000	0.000	0.000	0.000	2.986	0.000	0.000	0.000
TRINITY_DN75558_c1_g1	0.000	2.259	0.000	0.000	0.829	0.000	0.000	0.000	0.000	0.000
TRINITY_DN75558_c2_g1	0.000	0.338	0.000	0.000	0.249	0.000	0.000	0.000	0.149	0.000
TRINITY_DN75558_c2_g2	0.000	1.289	1.160	0.290	0.525	1.921	0.286	0.902	0.454	0.000
TRINITY_DN75558_c3_g1	0.000	0.000	0.000	0.000	0.000	0.000	0.000	1.309	0.000	0.000
TRINITY_DN75558_c3_g2	0.000	0.000	0.000	0.000	0.000	0.000	0.000	0.000	0.476	0.000
TRINITY_DN75558_c5_g1	0.000	0.380	0.000	0.000	0.000	0.000	0.000	0.000	0.000	0.000
TRINITY_DN75558_c6_g1	0.000	0.000	0.000	0.000	0.000	0.000	0.000	0.000	0.000	0.000
TRINITY_DN75558_c8_g1	0.000	0.000	0.000	0.000	0.000	0.000	0.000	0.000	0.000	0.000
TRINITY_DN75558_c9_g1	0.000	0.000	0.000	0.000	3.205	0.000	0.000	0.000	0.000	0.000
TRINITY_DN755591_c0_g1	0.000	0.000	0.000	0.000	0.000	0.000	0.000	0.000	0.000	0.000
TRINITY_DN755593_c0_g1	0.000	0.000	0.000	0.000	0.000	0.000	0.000	0.000	0.000	0.000
TRINITY_DN755593_c1_g1	0.000	0.000	1.889	0.000	0.347	0.000	0.000	0.000	0.204	0.000
TRINITY_DN755593_c2_g1	0.000	0.000	0.000	0.000	0.000	0.000	0.000	0.000	0.000	0.000
TRINITY_DN755596_c0_g1	0.000	0.000	0.000	0.000	1.408	0.000	0.000	0.000	0.000	0.000
TRINITY_DN755598_c0_g1	0.000	0.000	0.000	0.000	0.000	0.000	0.000	0.000	0.552	0.000
TRINITY_DN755599_c0_g1	0.000	0.000	6.006	0.000	0.000	0.000	0.000	0.000	0.000	0.000
TRINITY_DN75559_c0_g1	0.000	0.000	0.000	0.000	0.613	0.000	0.000	0.000	0.000	0.000
TRINITY_DN75559_c1_g1	0.000	1.763	1.143	0.616	0.000	1.765	0.000	0.000	0.464	0.000
TRINITY_DN75559_c2_g1	0.000	0.000	0.000	0.523	1.643	0.000	0.000	2.003	1.526	0.000
TRINITY_DN75559_c3_g1	0.000	0.000	0.000	0.737	0.000	0.000	0.000	0.000	0.903	0.000
TRINITY_DN75559_c4_g1	76.270	8.699	1.129	192.848	4.200	0.000	0.000	3.290	0.445	32.205
TRINITY_DN7555_c0_g2	0.000	0.000	0.000	0.000	0.094	0.281	0.000	0.000	0.000	0.000
TRINITY_DN7555_c10_g1	0.000	0.000	0.000	1.496	0.000	0.000	0.000	0.000	0.916	0.000
TRINITY_DN7555_c1_g3	0.000	0.533	0.432	0.380	0.244	0.524	0.469	0.371	0.445	0.366
TRINITY_DN7555_c1_g4	0.000	0.000	0.969	0.212	1.193	1.100	0.523	0.406	0.257	0.000
TRINITY_DN7555_c2_g1	0.000	4.418	0.000	2.036	2.539	0.000	0.000	10.592	2.251	7.827
TRINITY_DN7555_c2_g2	0.000	0.000	0.924	0.660	0.000	0.000	0.000	0.000	0.139	0.000
TRINITY_DN7555_c4_g1	0.000	0.000	0.000	0.000	0.000	0.000	0.000	0.000	0.000	0.000
TRINITY_DN7555_c4_g2	0.000	0.000	0.596	0.000	0.111	0.000	0.000	0.000	0.173	1.111
TRINITY_DN755602_c0_g1	0.000	0.000	0.318	0.865	0.176	0.970	0.000	0.000	0.104	0.000
TRINITY_DN755603_c0_g1	0.000	0.000	0.000	0.650	0.000	0.000	0.000	0.000	0.000	0.000
TRINITY_DN755604_c0_g1	0.000	0.000	0.000	0.000	0.000	0.000	0.000	0.000	0.000	0.000
TRINITY_DN755607_c0_g1	0.000	0.000	0.000	0.000	0.000	0.000	0.000	0.000	0.000	0.000
TRINITY_DN75560_c0_g1	0.000	5.104	0.000	0.000	0.000	0.000	0.000	0.000	0.000	0.000
TRINITY_DN75560_c0_g2	0.000	0.000	0.948	0.639	1.317	1.458	0.000	1.540	0.363	0.000
TRINITY_DN75560_c1_g1	0.000	0.000	3.474	0.000	0.000	0.000	0.000	0.000	0.335	0.000
TRINITY_DN75560_c2_g1	0.000	0.000	0.000	0.821	0.000	0.000	0.000	0.000	0.000	0.000
TRINITY_DN75560_c3_g1	0.000	0.000	0.000	0.000	0.000	0.000	2.010	0.000	0.000	0.000
TRINITY_DN75560_c4_g1	0.000	0.827	0.671	0.000	0.811	0.989	2.178	0.000	0.669	0.000
TRINITY_DN75560_c5_g1	0.000	0.000	4.043	0.000	6.078	2.082	0.000	0.000	2.220	0.000
TRINITY_DN75560_c6_g1	0.000	0.000	0.000	0.000	0.000	0.000	0.000	0.000	0.000	0.000
TRINITY_DN75560_c8_g1	0.000	0.000	0.000	0.000	0.000	0.000	0.000	2.892	0.458	0.000
TRINITY_DN75560_c9_g1	0.000	0.887	0.000	0.000	0.000	0.000	0.000	0.000	0.000	0.000
TRINITY_DN755610_c0_g1	0.000	0.000	0.000	0.000	0.955	0.000	0.000	0.000	0.000	0.000
TRINITY_DN755612_c0_g1	6.795	10.567	24.844	7.745	16.868	17.704	13.758	18.646	24.729	3.168
TRINITY_DN755613_c0_g1	0.000	0.000	0.000	0.000	0.000	0.000	0.000	0.000	0.000	0.000
TRINITY_DN755614_c0_g1	0.000	0.000	0.000	1.086	0.000	0.000	0.000	0.000	0.332	0.000
TRINITY_DN755615_c0_g1	0.000	0.000	0.000	0.000	0.000	0.000	0.000	0.000	0.405	0.000
TRINITY_DN755616_c0_g1	0.000	1.250	0.816	0.000	0.000	0.000	0.000	0.000	0.000	0.000
TRINITY_DN755619_c0_g1	0.000	0.000	1.160	1.249	0.652	0.000	0.000	0.000	0.382	0.000
TRINITY_DN75561_c0_g1	0.000	0.000	0.000	0.000	0.793	0.000	0.000	0.000	0.000	0.000
TRINITY_DN75561_c1_g1	0.000	0.000	0.000	0.000	0.000	0.000	0.000	0.000	0.254	0.000
TRINITY_DN755620_c0_g1	0.000	0.647	0.000	0.000	0.468	0.000	0.000	0.000	0.138	0.000
TRINITY_DN755621_c0_g1	0.000	0.542	0.000	0.192	0.392	0.000	0.948	0.000	0.000	0.000
TRINITY_DN755622_c0_g1	0.000	0.000	0.355	0.000	0.197	0.000	0.000	0.000	0.116	0.000
TRINITY_DN755625_c0_g1	0.000	0.000	0.000	0.000	0.000	0.000	0.000	0.000	0.552	0.000
TRINITY_DN755626_c0_g1	0.000	0.000	0.000	0.109	0.000	0.000	0.000	0.000	0.265	0.000
TRINITY_DN755628_c0_g1	0.000	0.000	0.000	0.293	0.000	0.000	1.444	0.000	0.000	0.000
TRINITY_DN755629_c0_g1	0.000	0.000	0.000	0.000	0.000	0.000	0.000	0.000	0.000	0.000
TRINITY_DN75562_c1_g1	0.000	0.000	0.000	0.000	0.000	0.000	0.000	0.000	0.000	0.000
TRINITY_DN75562_c2_g1	0.000	0.000	0.432	0.000	0.000	0.000	0.000	0.000	0.000	0.000
TRINITY_DN75562_c3_g1	0.000	0.000	0.000	0.000	0.000	0.000	0.000	0.000	0.245	0.000
TRINITY_DN75562_c7_g1	0.000	0.000	0.000	0.850	0.000	0.000	0.000	0.000	0.000	0.000
TRINITY_DN75562_c8_g1	0.000	0.922	1.505	0.164	0.834	0.459	0.000	0.618	0.099	0.000
TRINITY_DN75562_c9_g1	0.000	0.000	0.352	0.000	0.000	0.000	0.000	0.000	0.230	0.000
TRINITY_DN755630_c0_g1	0.000	0.000	0.000	0.000	0.587	0.000	0.000	0.000	0.000	0.000
TRINITY_DN755635_c0_g2	0.000	0.000	0.000	0.280	0.000	0.000	0.000	1.051	0.169	0.000
TRINITY_DN755635_c1_g1	0.000	0.000	2.492	0.000	0.000	0.000	1.108	0.000	0.000	0.000
TRINITY_DN755636_c1_g1	0.000	0.000	0.000	0.000	0.000	0.000	3.066	0.000	0.000	0.000
TRINITY_DN755638_c0_g1	0.000	0.000	0.000	0.000	0.000	0.000	0.000	0.000	0.000	0.000
TRINITY_DN755639_c0_g1	0.000	0.000	0.000	0.000	0.894	0.000	0.000	0.000	0.000	0.000
TRINITY_DN75563_c0_g1	0.000	2.772	0.000	0.000	0.000	0.000	0.000	0.000	0.148	0.000
TRINITY_DN75563_c0_g2	0.000	0.000	1.012	0.142	0.234	0.196	0.000	0.000	0.130	0.730
TRINITY_DN75563_c0_g3	0.000	0.333	0.523	0.692	0.121	0.660	1.171	0.000	0.646	1.210
TRINITY_DN75563_c1_g1	0.000	0.000	0.000	0.346	0.000	0.000	0.000	0.000	0.000	0.000
TRINITY_DN755644_c1_g1	0.000	0.000	0.000	1.267	0.000	0.000	0.000	0.000	0.387	0.000
TRINITY_DN755649_c0_g1	0.000	0.000	0.470	0.000	0.000	0.000	0.000	0.000	0.000	0.000
TRINITY_DN75564_c0_g1	0.000	0.335	0.000	0.000	0.000	0.000	0.000	0.000	0.072	0.000
TRINITY_DN75564_c0_g2	0.000	0.000	0.000	0.105	0.000	0.000	0.000	0.000	0.000	0.000
TRINITY_DN755651_c0_g1	0.000	0.000	0.000	0.000	0.000	0.000	0.000	0.000	0.494	0.000
TRINITY_DN755652_c0_g1	0.000	0.000	1.464	0.000	2.402	0.000	0.000	0.000	0.313	0.000
TRINITY_DN755653_c0_g1	0.000	0.000	0.000	0.358	0.547	0.000	0.000	0.000	0.000	0.000
TRINITY_DN755656_c0_g1	0.000	0.000	0.393	0.000	0.220	0.000	0.000	0.000	0.261	0.000
TRINITY_DN755656_c0_g2	0.000	0.357	0.000	0.000	0.131	0.000	0.000	0.247	0.155	0.000
TRINITY_DN755658_c0_g1	0.000	0.000	0.000	0.000	0.000	0.000	0.000	0.000	0.000	0.000
TRINITY_DN755658_c0_g2	0.000	0.000	0.000	0.235	0.000	0.000	0.000	0.000	0.000	0.000
TRINITY_DN755659_c0_g1	0.000	0.000	0.000	0.000	1.774	0.000	0.000	0.000	1.033	0.000
TRINITY_DN75565_c0_g2	0.000	0.255	0.000	0.361	0.161	0.480	0.374	0.000	0.403	0.000
TRINITY_DN75565_c0_g3	0.000	1.661	1.765	0.881	1.093	1.918	0.000	0.588	1.094	0.000
TRINITY_DN75565_c0_g4	0.000	0.000	0.000	0.000	0.000	0.000	0.000	0.000	0.000	0.000
TRINITY_DN75565_c1_g1	0.000	0.000	0.000	0.158	0.805	0.000	0.000	0.000	0.095	0.000
TRINITY_DN75565_c2_g1	2.029	0.000	2.459	0.831	0.550	1.188	0.000	0.710	0.708	1.604
TRINITY_DN75565_c3_g1	0.000	0.000	0.000	0.405	0.000	0.645	0.000	0.000	0.000	0.000
TRINITY_DN755661_c0_g1	0.000	0.000	0.000	0.000	0.000	2.539	0.000	0.000	0.000	0.000
TRINITY_DN755662_c0_g1	0.000	0.000	0.000	0.000	1.690	0.000	0.000	0.000	0.000	0.000
TRINITY_DN755663_c0_g1	0.000	0.000	0.000	0.000	0.526	0.000	0.000	0.000	0.000	0.000
TRINITY_DN755664_c0_g1	3.109	0.000	0.262	0.714	0.146	0.000	0.000	0.000	0.259	0.000
TRINITY_DN755667_c0_g1	0.000	0.000	0.221	0.137	0.616	0.000	0.000	0.000	0.000	0.000
TRINITY_DN755668_c0_g1	0.000	0.000	0.000	0.000	0.000	0.000	0.000	0.000	0.000	0.000
TRINITY_DN75566_c0_g1	0.000	0.000	0.000	0.680	0.000	0.000	0.000	0.000	0.000	0.000
TRINITY_DN75566_c0_g2	0.000	0.000	0.000	0.000	0.000	0.000	0.000	0.000	0.000	0.000
TRINITY_DN75566_c0_g3	0.000	0.000	0.000	0.000	0.000	0.000	0.000	0.000	0.000	0.000
TRINITY_DN75566_c2_g1	0.000	0.000	1.228	0.000	0.000	0.000	0.000	0.000	0.000	0.000
TRINITY_DN755670_c0_g1	0.000	0.000	0.000	0.000	0.955	0.000	0.000	0.000	0.282	0.000
TRINITY_DN755671_c0_g1	0.000	0.000	3.048	0.000	0.279	0.000	0.000	0.000	0.494	0.000
TRINITY_DN755674_c0_g1	0.000	0.000	0.000	0.000	0.215	0.000	0.000	0.000	0.000	0.000
TRINITY_DN75567_c0_g1	0.000	0.000	0.000	0.000	0.000	0.000	0.000	0.000	0.000	0.000
TRINITY_DN75567_c0_g3	0.000	0.000	0.000	0.000	0.000	0.000	0.000	0.000	0.288	0.000
TRINITY_DN75567_c1_g1	0.000	5.129	0.000	0.000	0.000	0.000	0.000	0.000	0.000	0.000
TRINITY_DN755680_c0_g1	0.000	0.000	0.000	0.603	0.000	0.000	0.000	0.000	0.368	0.000
TRINITY_DN755681_c0_g1	0.000	0.000	3.154	0.000	0.000	0.000	0.000	0.000	0.000	0.000
TRINITY_DN755682_c0_g1	0.000	0.000	0.000	1.714	0.902	0.000	0.000	0.000	0.000	0.000
TRINITY_DN755683_c0_g1	0.000	0.000	0.000	2.790	0.000	0.000	0.000	0.000	0.000	0.000
TRINITY_DN755686_c0_g1	0.000	0.000	0.000	0.000	0.000	0.000	0.000	0.000	0.000	0.000
TRINITY_DN755687_c0_g1	0.000	1.014	0.000	0.000	0.000	0.000	0.000	0.000	0.862	0.000
TRINITY_DN755688_c0_g1	0.000	0.000	1.228	0.000	0.000	0.000	0.000	0.000	0.000	0.000
TRINITY_DN75568_c0_g1	0.000	0.000	0.000	0.620	0.000	5.336	0.000	0.000	0.379	0.000
TRINITY_DN755693_c0_g1	0.000	0.000	0.000	0.000	0.000	1.022	0.000	0.000	0.000	0.000
TRINITY_DN755694_c0_g1	0.000	0.000	3.169	0.850	0.000	0.000	0.000	0.000	0.522	0.000
TRINITY_DN755696_c0_g1	0.000	0.000	1.439	2.321	1.801	2.458	11.346	0.000	2.488	0.000
TRINITY_DN755698_c0_g1	0.000	0.000	0.000	0.000	0.000	0.000	0.000	0.000	0.000	0.000
TRINITY_DN755699_c0_g1	0.000	0.000	0.000	0.111	0.000	0.267	0.475	0.369	0.000	0.000
TRINITY_DN75569_c0_g1	0.000	0.000	3.337	0.000	0.000	0.000	0.000	0.000	0.000	0.000
TRINITY_DN75569_c1_g1	0.000	0.000	0.000	0.000	0.000	0.000	0.000	0.000	0.410	0.000
TRINITY_DN7556_c0_g1	0.000	0.000	0.000	0.558	0.000	0.000	0.000	0.000	0.341	0.000
TRINITY_DN7556_c1_g1	0.000	0.000	4.750	0.466	1.906	1.292	5.755	0.874	1.240	0.000
TRINITY_DN7556_c1_g2	0.000	0.000	0.000	0.000	0.000	0.000	0.000	0.000	0.731	0.000
TRINITY_DN7556_c1_g3	0.000	0.000	0.000	0.000	0.000	0.000	0.000	0.000	0.000	0.000
TRINITY_DN7556_c1_g5	0.000	0.202	0.000	0.072	0.263	0.000	0.000	0.000	0.060	0.000
TRINITY_DN7556_c2_g1	0.000	0.000	0.000	0.000	0.744	0.000	0.000	0.621	0.260	0.000
TRINITY_DN7556_c3_g1	0.000	0.000	0.000	0.000	2.782	0.000	0.000	0.000	0.000	0.000
TRINITY_DN755701_c0_g1	0.000	0.000	0.307	0.334	0.000	0.936	0.000	0.000	0.000	0.000
TRINITY_DN755702_c0_g1	0.000	2.488	1.090	0.293	0.000	2.501	1.444	2.199	0.000	0.000
TRINITY_DN755705_c0_g1	0.000	1.097	0.718	0.000	0.198	0.000	0.000	0.000	0.117	0.000
TRINITY_DN755707_c0_g1	0.000	0.000	0.000	0.000	0.000	0.000	0.000	0.000	0.000	0.000
TRINITY_DN75570_c0_g1	0.000	0.000	5.860	0.000	0.000	1.438	0.000	0.000	0.641	0.000
TRINITY_DN75570_c0_g2	0.000	0.000	3.503	0.629	0.000	0.000	0.000	0.000	0.000	0.000
TRINITY_DN755715_c0_g1	0.000	0.000	0.000	0.000	0.000	0.000	0.886	0.000	0.000	0.000
TRINITY_DN755723_c0_g1	0.000	0.000	0.000	0.632	0.000	0.319	0.000	0.000	0.000	0.000
TRINITY_DN755724_c0_g1	0.000	0.000	0.000	0.000	0.000	0.000	0.000	0.000	0.000	0.000
TRINITY_DN755726_c0_g1	0.000	0.000	0.000	0.000	0.000	0.000	0.000	0.000	0.000	2.086
TRINITY_DN755727_c0_g1	0.000	0.000	0.000	0.000	0.000	0.000	0.000	0.000	0.000	0.000
TRINITY_DN755728_c0_g1	0.000	0.000	0.435	0.235	0.720	0.000	0.000	0.000	0.424	0.000
TRINITY_DN75572_c1_g1	0.000	0.000	0.000	0.000	0.000	0.000	0.000	0.000	0.000	0.000
TRINITY_DN755730_c0_g1	0.000	0.000	0.000	0.000	0.000	0.000	0.000	0.000	0.000	0.000
TRINITY_DN755730_c1_g1	0.000	0.180	0.467	0.000	0.000	0.000	0.000	0.000	0.061	0.000
TRINITY_DN755731_c0_g1	0.000	0.000	0.000	0.000	0.000	0.000	0.000	0.000	0.169	0.000
TRINITY_DN755732_c0_g1	18.700	0.000	0.000	0.801	0.000	0.000	0.000	0.000	0.000	0.000
TRINITY_DN755734_c0_g1	0.000	0.000	0.000	0.000	0.445	0.000	0.000	0.000	0.351	0.000
TRINITY_DN755735_c0_g1	0.000	0.000	1.031	0.000	0.576	0.000	0.000	0.000	0.000	0.000
TRINITY_DN75573_c0_g1	0.000	0.000	0.000	1.275	0.887	0.724	0.000	0.000	0.399	0.000
TRINITY_DN75573_c1_g1	0.000	0.000	0.000	0.000	0.000	0.000	0.000	0.000	0.000	0.000
TRINITY_DN755740_c0_g1	0.000	0.000	0.000	0.353	0.000	0.000	0.000	0.000	0.214	0.000
TRINITY_DN755742_c0_g1	0.000	0.000	2.348	0.000	0.000	0.000	0.000	0.000	0.509	0.000
TRINITY_DN755743_c1_g1	0.000	0.000	0.000	0.000	0.000	0.000	0.000	0.000	0.000	8.171
TRINITY_DN755744_c0_g1	0.000	0.851	0.000	0.000	0.000	0.000	1.479	0.000	0.000	0.000
TRINITY_DN755748_c0_g1	0.000	0.000	4.807	0.000	0.000	0.000	0.000	0.000	0.000	0.000
TRINITY_DN75574_c1_g1	22.228	61.572	40.128	43.120	83.006	86.565	50.176	51.590	55.500	57.668
TRINITY_DN75574_c2_g1	0.000	0.886	1.609	2.696	1.660	2.975	0.000	1.765	0.511	2.396
TRINITY_DN755753_c0_g1	0.000	0.000	0.000	0.336	0.000	0.000	0.000	0.000	0.000	0.000
TRINITY_DN755754_c0_g1	0.000	0.000	0.436	0.235	0.963	0.000	0.000	0.000	0.000	0.000
TRINITY_DN755755_c0_g1	0.000	0.000	2.926	0.000	0.000	0.000	0.000	0.000	0.712	0.000
TRINITY_DN755757_c0_g1	0.000	0.000	0.000	0.000	0.000	0.000	0.000	0.000	0.000	0.000
TRINITY_DN755757_c1_g1	0.000	0.000	0.000	0.788	0.000	0.000	0.000	0.000	0.481	0.000
TRINITY_DN755758_c0_g1	0.000	1.202	0.105	1.063	1.042	0.601	0.000	0.799	0.030	2.161
TRINITY_DN755759_c0_g1	0.000	0.000	0.000	0.760	0.000	0.000	0.000	0.000	0.930	0.000
TRINITY_DN755760_c0_g1	0.000	0.000	0.000	0.179	0.000	0.000	0.000	0.000	0.000	0.000
TRINITY_DN755761_c0_g1	0.000	0.000	0.000	0.000	0.000	0.000	0.000	0.000	0.000	0.000
TRINITY_DN755765_c0_g1	0.000	0.000	0.000	0.000	0.637	0.000	0.000	0.000	0.187	0.000
TRINITY_DN755766_c1_g1	0.000	0.000	0.000	0.000	0.000	0.000	0.000	0.000	0.000	0.000
TRINITY_DN755768_c0_g1	0.000	0.000	0.000	0.000	0.000	1.998	0.000	0.000	0.000	0.000
TRINITY_DN755769_c0_g1	0.000	0.000	0.000	0.000	0.000	0.000	0.000	0.000	0.000	0.000
TRINITY_DN75576_c0_g1	0.000	0.000	0.000	0.000	0.087	0.000	0.000	0.546	0.086	0.000
TRINITY_DN75576_c1_g1	0.000	0.384	0.000	0.000	0.337	0.000	0.000	0.000	0.000	0.000
TRINITY_DN755770_c0_g1	0.000	0.000	0.000	0.085	0.000	0.000	0.000	0.000	0.104	0.000
TRINITY_DN755776_c0_g1	0.000	0.000	0.000	0.000	0.201	0.000	0.000	0.000	0.237	0.000
TRINITY_DN755779_c0_g1	0.000	0.000	0.000	0.000	0.000	0.000	0.000	0.000	0.506	0.000
TRINITY_DN75577_c0_g1	0.000	0.000	1.062	0.000	0.514	0.000	0.000	0.000	0.696	5.031
TRINITY_DN75577_c1_g1	0.000	0.000	1.005	0.000	0.561	0.000	0.000	0.000	0.000	0.000
TRINITY_DN755780_c0_g1	0.000	0.000	0.000	0.000	0.000	0.000	4.229	0.000	0.000	0.000
TRINITY_DN755782_c0_g1	0.000	0.000	0.000	0.000	0.000	0.000	0.000	0.000	0.000	0.000
TRINITY_DN755783_c0_g1	1.134	0.859	0.093	0.102	0.105	0.000	0.252	0.000	0.281	0.000
TRINITY_DN755784_c0_g1	0.000	0.000	0.000	0.000	0.000	0.000	0.000	0.000	0.506	0.000
TRINITY_DN75578_c3_g1	0.000	0.000	1.152	0.000	0.000	0.000	0.000	0.000	0.000	0.000
TRINITY_DN75578_c4_g1	0.000	0.000	0.000	0.000	0.000	0.000	0.000	0.000	0.000	0.000
TRINITY_DN755794_c0_g1	0.000	2.254	0.000	0.000	0.000	0.000	0.000	0.000	0.000	0.000
TRINITY_DN755796_c0_g1	0.000	0.000	2.767	0.000	1.027	0.000	0.000	0.000	0.000	0.000
TRINITY_DN755797_c0_g1	0.000	0.000	0.000	0.000	0.000	0.000	0.000	0.000	0.000	0.000
TRINITY_DN755798_c0_g1	0.000	0.000	0.000	0.000	0.000	0.000	0.000	0.000	0.000	0.000
TRINITY_DN7557_c0_g2	0.000	1.349	0.000	0.000	0.000	0.000	0.000	0.000	0.000	0.000
TRINITY_DN7557_c0_g3	0.000	1.701	5.142	2.030	2.036	0.787	0.000	1.038	0.495	0.000
TRINITY_DN7557_c1_g1	0.000	0.000	0.000	0.000	0.000	0.000	0.000	0.000	0.000	0.000
TRINITY_DN7557_c2_g1	0.000	0.000	0.000	0.000	0.000	0.000	0.000	0.000	0.000	0.000
TRINITY_DN7557_c3_g1	0.000	2.115	1.532	0.818	0.000	2.297	0.000	0.000	0.195	0.000
TRINITY_DN7557_c5_g1	0.000	0.000	0.000	0.000	0.000	0.000	0.000	0.000	0.000	0.000
TRINITY_DN7557_c8_g1	0.000	0.000	3.464	0.000	0.000	0.000	0.000	0.000	0.000	0.000
TRINITY_DN755803_c0_g1	0.000	0.000	0.000	0.000	0.000	0.000	0.000	0.000	0.000	0.000
TRINITY_DN755805_c0_g1	0.000	0.000	0.000	0.000	0.000	0.000	0.000	1.118	0.000	0.000
TRINITY_DN755808_c0_g1	0.000	0.000	0.000	0.000	0.182	0.000	0.000	0.000	0.215	0.000
TRINITY_DN75580_c0_g1	0.000	0.000	3.419	0.000	0.990	0.000	0.917	1.738	0.112	0.000
TRINITY_DN75580_c0_g2	0.000	0.000	0.000	0.000	1.024	0.000	0.000	0.000	0.179	0.000
TRINITY_DN75580_c0_g3	0.000	0.000	0.000	0.000	0.000	0.000	0.000	0.000	0.000	0.000
TRINITY_DN755810_c0_g1	0.000	0.000	0.000	0.000	0.000	0.000	0.000	0.000	0.000	0.000
TRINITY_DN755811_c0_g1	0.000	0.000	0.000	0.000	0.000	0.000	0.000	0.000	0.261	0.000
TRINITY_DN755812_c0_g1	0.000	0.000	0.304	0.662	0.169	0.464	0.000	0.000	0.200	0.000
TRINITY_DN755813_c0_g1	0.000	5.626	0.000	0.745	1.525	0.705	2.455	0.932	1.796	0.000
TRINITY_DN755814_c0_g1	0.000	0.000	0.000	0.000	0.000	0.000	0.000	2.543	0.000	0.000
TRINITY_DN755818_c0_g1	0.000	2.199	1.440	0.000	0.000	0.000	0.000	1.454	1.167	0.000
TRINITY_DN75581_c0_g1	0.000	0.000	0.000	0.000	0.000	0.000	0.000	0.000	0.000	0.000
TRINITY_DN75581_c0_g2	0.000	6.744	0.000	0.000	1.055	2.706	0.000	0.000	0.000	3.495
TRINITY_DN75581_c12_g1	0.000	0.000	0.000	0.000	0.000	0.000	0.000	0.000	0.000	0.000
TRINITY_DN75581_c1_g1	0.000	0.000	0.000	0.000	0.000	0.000	0.000	0.000	0.000	0.000
TRINITY_DN75581_c1_g2	0.000	0.000	0.000	0.220	0.000	0.000	0.544	0.000	0.401	1.125
TRINITY_DN75581_c2_g1	7.786	0.000	1.979	1.010	0.727	0.000	0.000	1.328	0.000	0.000
TRINITY_DN75581_c3_g1	0.000	0.000	0.000	0.000	0.000	0.000	0.000	0.000	0.000	0.000
TRINITY_DN75581_c4_g3	0.000	0.000	0.000	0.000	0.000	0.000	0.000	0.000	0.000	0.000
TRINITY_DN75581_c8_g1	0.000	0.000	1.285	0.000	0.000	0.000	0.000	0.000	1.270	0.000
TRINITY_DN75581_c9_g1	0.000	0.000	0.000	0.000	0.945	0.000	0.000	0.000	0.000	0.000
TRINITY_DN755820_c0_g1	2.382	0.000	0.000	0.109	0.445	0.000	0.000	0.000	0.198	0.000
TRINITY_DN755821_c0_g2	0.000	0.000	0.000	0.000	0.000	0.000	0.000	0.000	0.000	0.000
TRINITY_DN755822_c0_g1	0.000	0.000	0.000	0.000	0.000	0.000	0.000	0.000	0.000	0.000
TRINITY_DN755825_c0_g1	0.000	0.000	0.000	0.000	0.460	2.720	0.000	0.000	0.424	4.580
TRINITY_DN755826_c0_g1	0.000	0.000	0.000	0.000	0.000	0.000	0.000	0.000	0.255	0.000
TRINITY_DN755828_c0_g1	0.000	0.000	0.000	0.368	0.000	1.034	0.000	0.000	0.000	0.000
TRINITY_DN75582_c0_g1	0.000	0.000	0.703	0.000	0.000	0.000	0.000	0.000	0.228	0.000
TRINITY_DN75582_c1_g1	0.000	0.000	0.000	0.000	0.000	0.000	0.000	0.000	0.000	0.000
TRINITY_DN75582_c3_g2	0.000	0.000	0.000	0.000	0.000	0.000	0.000	0.000	0.000	0.000
TRINITY_DN75582_c4_g1	0.000	0.367	0.479	0.000	0.000	0.000	0.000	0.000	0.632	0.000
TRINITY_DN75582_c5_g1	0.000	0.000	0.000	0.335	0.854	0.000	0.000	0.000	0.000	0.000
TRINITY_DN75582_c6_g1	0.000	0.000	0.000	0.562	0.287	0.000	0.694	0.533	0.000	0.000
TRINITY_DN755833_c0_g1	0.000	0.000	0.000	0.000	0.000	0.000	0.000	0.000	0.000	0.000
TRINITY_DN755834_c0_g1	0.000	0.000	0.000	0.788	0.000	0.000	0.000	0.000	0.000	0.000
TRINITY_DN755835_c0_g1	0.000	0.000	0.000	0.000	0.188	0.000	1.497	0.000	0.444	0.000
TRINITY_DN755836_c0_g1	0.000	0.000	0.000	1.060	0.000	0.000	0.000	0.000	0.000	0.000
TRINITY_DN755840_c0_g1	0.000	0.000	0.000	0.000	0.000	0.000	0.000	0.000	0.000	0.000
TRINITY_DN755841_c0_g1	0.000	0.000	0.000	0.000	1.288	0.000	0.000	0.000	0.755	0.000
TRINITY_DN755843_c0_g1	0.000	0.000	0.000	1.609	0.561	0.000	0.000	0.000	0.656	0.000
TRINITY_DN755844_c0_g1	2.544	0.000	0.213	0.000	0.475	0.000	0.000	1.331	0.564	1.187
TRINITY_DN755845_c0_g2	0.000	0.000	0.000	0.000	0.000	0.000	0.000	0.000	1.092	0.000
TRINITY_DN755845_c1_g1	0.000	0.000	0.000	0.000	0.000	0.000	0.000	0.000	0.460	0.000
TRINITY_DN755845_c2_g1	0.000	0.255	0.166	0.181	0.000	0.252	0.000	0.000	0.110	0.000
TRINITY_DN755845_c3_g1	0.000	3.800	0.000	0.000	0.691	3.792	0.000	0.000	0.810	0.000
TRINITY_DN755845_c4_g1	0.000	0.000	0.000	0.189	0.000	1.062	0.000	0.000	0.227	0.000
TRINITY_DN755848_c0_g1	0.000	4.129	0.000	0.000	0.000	0.000	0.000	0.000	0.000	0.000
TRINITY_DN75584_c0_g1	0.000	0.000	0.000	0.000	0.000	0.000	0.000	0.000	0.000	0.000
TRINITY_DN75584_c1_g1	0.000	0.000	0.000	0.000	0.000	0.000	0.000	0.000	0.000	0.000
TRINITY_DN75584_c2_g1	0.000	0.000	0.000	0.000	0.000	0.000	0.000	0.000	0.000	0.000
TRINITY_DN75584_c4_g1	0.000	0.000	0.000	0.000	0.000	0.000	0.000	0.000	0.000	0.000
TRINITY_DN755850_c1_g1	0.000	0.000	0.000	0.000	0.330	0.000	0.000	0.000	0.000	0.000
TRINITY_DN755851_c0_g1	0.000	0.000	0.000	0.000	0.000	0.000	0.000	0.000	0.000	0.000
TRINITY_DN755852_c0_g1	0.000	0.000	0.000	0.000	1.482	0.000	0.000	0.000	0.000	0.000
TRINITY_DN755853_c0_g1	0.000	0.000	0.000	0.000	0.000	1.846	0.000	0.000	1.178	0.000
TRINITY_DN755854_c0_g1	0.000	0.000	0.000	0.000	0.000	0.000	0.000	2.988	0.000	0.000
TRINITY_DN755855_c1_g1	0.000	0.000	0.000	0.000	0.000	0.000	0.000	0.000	0.000	0.000
TRINITY_DN755857_c0_g1	0.000	0.000	0.000	0.000	0.724	0.000	0.000	0.000	0.000	0.000
TRINITY_DN755858_c0_g1	0.000	0.000	0.000	2.245	0.000	0.000	0.000	3.217	0.000	0.000
TRINITY_DN755859_c0_g1	0.000	0.000	0.000	0.000	0.000	0.000	0.000	0.000	0.245	0.000
TRINITY_DN755860_c0_g1	0.000	0.000	0.000	0.000	0.000	0.000	0.000	0.000	0.282	0.000
TRINITY_DN755863_c0_g1	0.000	0.000	0.000	0.513	0.000	0.000	0.000	0.000	0.314	0.000
TRINITY_DN755864_c1_g1	0.000	0.000	0.000	0.000	0.000	0.000	0.000	0.000	0.000	0.000
TRINITY_DN755865_c0_g1	0.000	0.000	0.000	0.000	0.000	0.000	0.874	0.667	0.213	0.000
TRINITY_DN755866_c0_g1	0.000	0.000	0.000	0.000	0.000	0.000	0.000	0.000	0.000	0.000
TRINITY_DN75586_c0_g1	0.000	0.000	0.000	0.000	0.000	0.000	0.000	0.000	0.000	0.000
TRINITY_DN75586_c0_g2	0.000	0.000	0.000	0.310	0.000	0.000	0.000	0.000	0.000	0.000
TRINITY_DN755871_c0_g1	0.000	0.000	1.310	0.000	0.635	0.000	0.000	0.000	0.313	0.000
TRINITY_DN755875_c0_g1	0.000	0.000	0.000	0.000	0.000	0.000	0.000	0.000	0.000	0.000
TRINITY_DN755875_c1_g1	0.000	0.000	0.000	0.503	0.000	0.000	0.565	0.000	0.313	0.000
TRINITY_DN755876_c0_g1	0.000	0.000	0.000	0.486	2.537	0.000	0.000	0.000	0.000	0.000
TRINITY_DN755879_c0_g1	0.000	0.000	0.000	0.000	0.000	0.000	0.000	1.859	0.892	0.000
TRINITY_DN75587_c0_g1	0.000	0.000	0.000	1.336	0.000	0.000	0.000	0.000	0.000	0.000
TRINITY_DN75587_c0_g2	0.000	0.000	0.000	0.000	0.000	0.000	0.000	0.000	0.000	0.000
TRINITY_DN75587_c1_g1	0.000	0.000	0.000	0.253	0.000	0.000	0.000	0.000	0.153	0.000
TRINITY_DN75587_c1_g2	0.000	0.000	0.152	0.252	0.114	0.231	0.622	0.439	0.274	0.436
TRINITY_DN755881_c0_g1	0.000	0.000	1.385	0.000	0.508	0.000	0.000	0.000	0.299	0.000
TRINITY_DN755885_c0_g1	0.000	0.000	0.270	0.147	0.600	0.411	0.000	0.000	0.000	0.000
TRINITY_DN755889_c0_g1	0.000	0.000	0.000	0.000	1.255	0.000	0.000	0.000	0.000	0.000
TRINITY_DN755889_c1_g1	0.000	1.744	1.831	1.383	1.189	3.288	0.000	0.701	1.164	0.935
TRINITY_DN755889_c2_g1	0.000	0.000	0.000	0.000	0.000	0.000	0.000	0.000	0.481	0.000
TRINITY_DN755889_c3_g1	0.000	0.000	0.000	0.000	0.000	0.000	0.000	0.000	0.000	0.000
TRINITY_DN755889_c6_g1	0.000	0.000	0.000	0.000	0.000	0.000	0.000	0.000	0.000	0.000
TRINITY_DN755889_c7_g1	0.000	0.000	0.000	2.009	0.000	0.000	0.000	0.000	0.000	0.000
TRINITY_DN75588_c0_g1	0.000	3.167	1.880	1.141	3.708	2.399	4.335	16.794	6.830	0.000
TRINITY_DN75588_c11_g1	0.000	0.000	0.000	0.000	0.000	0.000	0.000	0.000	0.000	0.000
TRINITY_DN75588_c13_g1	0.000	3.943	0.000	0.000	0.000	0.000	3.361	0.000	0.000	0.000
TRINITY_DN75588_c1_g1	5.005	0.000	1.433	0.169	1.293	0.366	0.000	0.123	0.000	2.516
TRINITY_DN75588_c1_g2	0.000	2.088	4.695	0.576	5.410	3.077	0.920	1.910	0.544	0.000
TRINITY_DN75588_c3_g1	0.000	0.000	0.000	0.000	0.000	0.000	0.000	0.000	0.168	0.000
TRINITY_DN75588_c3_g2	0.000	0.000	0.229	0.191	0.129	0.000	0.311	0.000	0.000	0.000
TRINITY_DN75588_c4_g1	0.000	0.000	0.258	0.000	0.000	0.000	0.000	0.000	0.000	0.000
TRINITY_DN75588_c5_g1	1.941	1.485	0.805	0.484	0.994	0.334	1.306	0.705	1.126	0.000
TRINITY_DN75588_c7_g1	0.000	0.000	1.203	0.000	0.662	0.000	0.000	0.000	0.000	0.000
TRINITY_DN75588_c8_g1	0.000	0.000	0.000	0.243	0.249	0.000	0.000	0.912	0.000	0.000
TRINITY_DN75588_c9_g1	0.000	0.000	6.562	0.000	0.000	0.000	0.000	0.000	0.194	0.000
TRINITY_DN755890_c0_g1	0.000	2.291	0.751	0.000	0.832	0.000	0.000	0.000	0.244	0.000
TRINITY_DN755892_c0_g1	0.000	0.000	0.000	0.000	0.000	0.000	0.000	0.000	0.127	0.000
TRINITY_DN755893_c0_g1	0.000	0.000	1.106	0.000	0.000	0.000	0.000	0.000	0.000	0.000
TRINITY_DN755895_c0_g1	0.000	0.000	0.000	0.206	0.000	0.000	0.000	0.000	0.000	0.000
TRINITY_DN755896_c0_g1	0.000	0.769	0.000	0.137	0.000	0.000	0.000	0.000	0.000	0.000
TRINITY_DN755897_c0_g1	0.000	0.000	0.000	0.000	0.000	0.000	3.110	0.000	0.000	0.000
TRINITY_DN75589_c0_g1	0.000	1.334	0.311	1.549	3.385	0.000	2.290	2.331	1.082	0.000
TRINITY_DN75589_c0_g2	0.000	1.453	0.558	0.000	0.000	0.000	0.000	0.000	0.136	0.000
TRINITY_DN7558_c0_g2	0.000	2.994	0.000	0.000	0.691	0.000	0.000	0.000	0.405	0.000
TRINITY_DN7558_c0_g3	0.000	1.028	0.267	0.147	1.127	0.000	1.808	0.567	0.399	0.000
TRINITY_DN7558_c11_g1	0.000	0.000	0.000	0.000	0.000	0.000	0.000	0.000	0.214	0.000
TRINITY_DN7558_c12_g1	0.000	0.000	0.000	0.000	0.000	0.000	4.030	0.000	0.000	0.000
TRINITY_DN7558_c1_g1	0.000	0.000	0.000	0.000	0.000	0.000	0.000	0.000	0.000	0.000
TRINITY_DN755901_c0_g1	0.000	0.000	0.000	0.000	0.000	0.000	0.000	0.000	0.000	0.000
TRINITY_DN755901_c1_g1	0.000	0.000	0.000	0.000	0.000	0.000	0.000	0.000	0.000	0.000
TRINITY_DN755903_c0_g1	0.000	0.000	0.000	0.000	0.000	0.000	0.000	0.000	0.000	0.000
TRINITY_DN755904_c0_g1	0.000	0.000	0.000	0.000	0.397	0.000	0.000	1.446	0.464	0.000
TRINITY_DN755904_c1_g1	0.000	0.000	0.000	0.850	0.000	0.000	0.000	0.000	0.000	0.000
TRINITY_DN755906_c0_g1	0.000	0.000	0.000	0.245	0.000	0.000	0.000	0.000	0.148	0.000
TRINITY_DN755907_c0_g1	0.000	0.000	0.000	0.000	0.000	0.000	0.000	0.000	0.503	0.000
TRINITY_DN75590_c1_g1	0.000	0.000	0.000	0.000	0.000	0.000	0.000	0.000	0.000	0.000
TRINITY_DN755911_c0_g1	0.000	0.000	0.000	0.000	0.000	0.000	0.000	0.000	0.000	0.000
TRINITY_DN755913_c0_g1	0.000	0.000	0.000	0.368	0.000	0.000	0.000	0.467	0.074	0.000
TRINITY_DN755915_c0_g1	0.000	0.000	0.000	0.000	0.000	0.000	0.000	0.000	0.000	0.000
TRINITY_DN755916_c0_g1	0.000	0.000	0.000	0.000	0.000	1.146	0.000	0.000	0.000	0.000
TRINITY_DN755917_c0_g1	0.000	0.000	0.000	0.533	0.558	0.000	2.636	0.000	0.326	0.000
TRINITY_DN755919_c0_g1	0.000	0.000	0.000	0.000	0.189	0.000	0.000	0.000	0.000	0.000
TRINITY_DN75591_c0_g1	0.000	5.319	2.741	0.760	4.725	1.094	3.613	19.454	5.705	3.904
TRINITY_DN75591_c0_g2	0.000	0.000	0.000	0.000	0.581	0.607	0.000	0.807	0.563	0.000
TRINITY_DN75591_c3_g1	0.000	0.000	0.000	0.000	0.000	0.000	0.000	0.000	0.447	0.000
TRINITY_DN75591_c4_g1	0.000	0.000	0.000	0.000	0.000	0.000	0.000	0.000	0.000	0.000
TRINITY_DN755920_c0_g1	0.000	0.000	0.000	0.000	0.000	0.000	0.000	0.000	0.000	0.000
TRINITY_DN755921_c0_g1	0.000	0.000	0.000	0.302	0.000	0.000	1.491	0.000	0.547	0.000
TRINITY_DN755922_c0_g1	0.000	0.000	0.000	0.000	0.000	0.000	0.000	0.000	0.219	0.000
TRINITY_DN755923_c0_g1	0.000	0.000	0.000	0.000	0.000	1.846	0.000	2.470	0.000	0.000
TRINITY_DN755924_c0_g1	0.000	0.000	0.000	0.000	0.000	0.000	0.000	0.000	0.000	0.000
TRINITY_DN755926_c0_g1	0.000	0.000	0.000	0.000	0.000	0.000	0.000	0.000	0.000	0.000
TRINITY_DN755928_c0_g1	0.000	0.000	0.000	0.000	0.475	0.000	0.000	0.000	0.000	0.000
TRINITY_DN75592_c0_g1	0.000	0.301	0.196	0.214	0.000	0.000	0.000	0.820	0.260	0.000
TRINITY_DN755932_c0_g1	0.000	0.000	0.000	0.000	0.000	0.000	0.000	0.000	0.000	0.000
TRINITY_DN755934_c0_g1	0.000	0.000	0.000	0.000	0.000	0.000	0.000	0.000	0.408	0.000
TRINITY_DN755935_c0_g1	0.000	0.000	0.000	0.340	0.700	0.000	0.000	0.000	0.000	0.000
TRINITY_DN755936_c0_g1	0.000	0.000	0.000	0.000	0.000	0.000	0.000	0.000	0.000	0.000
TRINITY_DN755938_c0_g1	0.000	0.000	0.000	2.790	0.000	2.685	0.000	0.000	0.000	0.000
TRINITY_DN755939_c0_g1	0.000	0.000	0.000	0.000	0.000	0.000	0.000	0.000	0.000	0.000
TRINITY_DN75593_c0_g1	0.000	0.000	0.000	0.000	0.000	0.000	1.083	0.000	0.264	0.000
TRINITY_DN75593_c1_g1	0.000	0.000	0.000	0.000	0.000	0.000	0.000	0.000	0.000	0.000
TRINITY_DN75593_c1_g2	0.000	0.000	0.000	0.000	0.000	0.000	0.000	0.000	0.390	0.000
TRINITY_DN75593_c3_g1	0.000	0.000	0.000	0.000	0.000	0.000	0.000	0.000	0.000	0.000
TRINITY_DN75593_c4_g1	0.000	0.000	0.000	0.000	0.000	0.000	0.000	0.000	0.000	0.000
TRINITY_DN75593_c9_g1	0.000	0.000	0.000	0.000	0.000	0.000	0.000	0.000	0.000	0.000
TRINITY_DN755940_c0_g1	0.000	0.000	0.000	0.000	0.000	0.000	0.000	0.000	0.387	0.000
TRINITY_DN755945_c0_g1	0.000	0.000	0.000	0.000	0.000	0.000	0.000	0.000	0.736	0.000
TRINITY_DN755947_c0_g1	0.000	0.000	0.853	0.000	0.475	0.000	0.000	0.000	0.278	0.000
TRINITY_DN755949_c1_g1	0.000	0.000	0.000	101.580	0.000	0.000	0.000	0.000	0.000	0.000
TRINITY_DN75594_c0_g1	0.000	0.000	0.245	0.000	0.353	0.239	0.851	0.664	0.383	0.000
TRINITY_DN75594_c0_g2	0.000	0.823	0.192	0.073	0.000	0.203	0.000	0.000	0.000	0.000
TRINITY_DN755950_c0_g1	0.000	0.000	0.000	0.000	0.000	0.000	0.000	0.000	0.000	0.000
TRINITY_DN755951_c0_g1	0.000	0.000	0.115	0.063	0.130	0.000	0.000	0.000	0.000	0.000
TRINITY_DN755952_c0_g1	0.000	4.623	1.502	0.000	0.000	0.000	0.000	0.000	0.494	0.000
TRINITY_DN755953_c0_g1	0.000	0.000	0.000	0.000	0.656	0.000	0.000	0.000	0.129	0.000
TRINITY_DN755957_c0_g1	0.000	2.199	0.720	0.000	0.000	0.000	1.899	1.454	0.000	0.000
TRINITY_DN75595_c0_g1	0.000	0.000	0.538	0.559	0.000	0.000	0.000	0.555	0.135	0.000
TRINITY_DN75595_c0_g2	0.000	0.297	0.000	0.349	0.000	0.000	0.000	0.000	0.321	0.000
TRINITY_DN755964_c1_g1	0.000	0.000	0.000	0.000	0.000	0.000	0.000	0.000	0.000	0.000
TRINITY_DN755966_c0_g1	0.000	0.185	0.000	0.000	0.528	0.000	0.000	0.256	0.081	0.000
TRINITY_DN755967_c0_g1	0.000	0.000	0.000	0.000	0.644	0.000	0.000	0.000	0.377	0.000
TRINITY_DN755968_c0_g1	0.000	0.000	0.000	0.000	0.000	0.000	0.000	0.000	0.000	0.000
TRINITY_DN75596_c1_g1	0.000	0.000	0.253	0.209	0.214	0.577	0.343	0.269	0.273	0.000
TRINITY_DN755971_c0_g1	0.000	0.000	0.000	0.000	0.000	0.000	0.000	0.000	0.000	0.000
TRINITY_DN755972_c0_g1	0.000	0.000	0.000	0.000	0.000	0.000	0.000	0.000	0.000	0.000
TRINITY_DN755973_c0_g1	0.000	0.000	0.000	0.000	0.000	0.000	0.000	0.000	0.000	0.000
TRINITY_DN755978_c0_g1	0.000	0.000	0.000	0.000	0.000	0.000	0.000	0.000	0.000	0.000
TRINITY_DN75597_c0_g1	0.000	1.014	0.000	1.719	0.681	1.982	2.389	2.507	0.215	0.000
TRINITY_DN755980_c0_g1	0.000	0.822	0.000	0.000	0.000	0.000	1.850	0.000	0.201	0.000
TRINITY_DN755982_c0_g1	0.000	0.000	1.027	0.094	0.192	0.260	0.000	0.000	0.171	0.000
TRINITY_DN755986_c0_g1	0.000	0.000	0.000	0.000	0.837	0.000	0.000	0.000	0.000	0.000
TRINITY_DN755987_c0_g1	0.000	0.000	0.000	0.000	0.000	0.000	0.000	0.000	0.000	0.000
TRINITY_DN755989_c0_g1	0.000	0.000	0.000	0.617	0.000	0.000	0.000	0.000	0.000	3.155
TRINITY_DN75598_c1_g1	0.000	0.000	0.000	0.000	0.000	0.000	0.000	0.000	0.000	0.000
TRINITY_DN755991_c0_g1	0.000	0.000	0.000	0.000	0.000	0.000	0.000	0.000	0.000	0.000
TRINITY_DN755992_c0_g1	0.000	0.000	0.000	0.450	0.000	0.000	0.000	0.000	0.000	0.000
TRINITY_DN755993_c0_g1	0.000	0.000	0.000	0.000	0.424	0.000	4.040	0.000	0.517	0.000
TRINITY_DN755994_c4_g1	0.000	0.000	0.000	0.000	0.000	0.000	0.000	0.000	0.000	0.000
TRINITY_DN755994_c5_g1	0.000	0.000	0.000	0.000	0.000	0.000	1.227	0.000	0.000	2.531
TRINITY_DN755996_c0_g1	0.000	0.000	0.000	0.000	0.000	0.000	0.000	0.000	0.000	0.000
TRINITY_DN755997_c0_g1	0.000	0.000	0.000	0.510	1.601	0.000	0.000	0.000	0.000	0.000
TRINITY_DN755998_c0_g1	0.000	0.000	0.523	0.000	0.288	0.000	2.772	0.000	0.339	2.870
TRINITY_DN75599_c0_g1	0.000	0.000	1.254	0.000	0.000	1.942	0.000	0.000	0.543	0.000
TRINITY_DN75599_c0_g3	0.000	0.697	0.816	0.000	0.547	0.000	0.000	0.000	0.000	0.000
TRINITY_DN75599_c1_g1	0.000	0.000	0.000	0.000	0.000	0.000	0.000	0.000	0.000	0.000
TRINITY_DN7559_c1_g1	0.000	0.000	0.000	0.000	0.000	0.000	0.000	0.000	0.000	0.000
TRINITY_DN7559_c2_g1	0.000	0.896	1.462	0.900	2.788	0.947	0.000	1.657	0.438	5.724
TRINITY_DN7559_c2_g2	0.000	0.000	2.207	1.175	1.508	5.178	0.000	0.000	0.344	0.000
TRINITY_DN7559_c4_g1	0.000	0.000	0.000	0.000	0.000	0.000	0.000	0.000	0.000	0.000
TRINITY_DN755_c0_g1	0.000	2.763	7.200	2.879	5.396	8.304	2.374	1.836	3.039	4.918
TRINITY_DN755_c0_g2	0.000	0.000	0.000	0.000	0.000	0.000	0.000	0.000	0.000	0.000
TRINITY_DN755_c0_g3	0.000	0.000	0.000	0.000	0.000	0.000	0.000	0.000	0.000	0.000
TRINITY_DN755_c108_g1	0.000	0.000	0.000	0.000	0.000	0.000	0.000	0.000	0.000	0.000
TRINITY_DN755_c14_g1	0.000	0.000	0.000	1.520	0.000	0.000	0.000	2.938	0.465	0.000
TRINITY_DN755_c17_g1	0.000	0.000	4.588	0.000	0.000	0.000	0.000	3.097	0.000	0.000
TRINITY_DN755_c1_g1	0.000	0.225	0.120	0.000	0.170	0.000	0.000	0.000	0.101	1.029
TRINITY_DN755_c28_g1	0.000	0.000	0.000	0.000	0.000	0.000	0.000	0.000	0.000	0.000
TRINITY_DN755_c2_g1	0.000	0.000	3.529	0.000	0.766	0.000	0.000	0.000	2.151	7.198
TRINITY_DN755_c3_g1	0.000	0.000	0.000	0.000	0.000	0.000	0.000	0.000	0.287	0.000
TRINITY_DN755_c3_g2	0.000	0.000	0.000	0.000	0.000	0.000	0.000	0.000	0.000	0.000
TRINITY_DN755_c4_g1	0.000	9.829	8.678	8.484	9.314	11.373	14.338	11.686	9.774	7.993
TRINITY_DN755_c5_g1	0.852	2.068	1.338	1.448	2.218	1.790	0.000	1.453	1.117	0.398
TRINITY_DN755_c6_g1	0.000	0.862	0.580	0.545	0.000	1.612	0.000	0.660	2.213	0.000
TRINITY_DN755_c6_g2	17.418	3.078	18.994	2.961	9.866	1.778	5.169	11.211	5.431	25.873
TRINITY_DN755_c78_g1	0.000	0.000	0.000	0.000	0.000	0.000	0.000	0.000	0.000	0.000
TRINITY_DN755_c8_g1	0.000	0.000	0.000	0.000	0.000	0.000	0.000	0.000	0.000	0.000
TRINITY_DN755_c9_g2	10.851	13.194	5.942	8.377	10.615	9.222	16.447	11.689	9.346	0.000
TRINITY_DN756000_c0_g1	0.000	0.000	0.000	0.000	0.000	0.000	0.000	0.000	0.272	0.000
TRINITY_DN756001_c0_g1	0.000	0.000	3.080	0.000	0.000	0.000	0.000	0.000	0.000	9.325
TRINITY_DN756003_c0_g1	0.000	0.000	0.000	0.000	0.478	0.000	0.000	0.000	0.280	0.000
TRINITY_DN75600_c0_g1	0.000	0.000	0.221	0.121	0.000	0.000	0.000	0.000	0.073	0.000
TRINITY_DN75600_c1_g1	0.000	0.000	0.000	0.000	0.000	0.000	0.000	0.000	0.000	0.000
TRINITY_DN756012_c0_g1	8.364	0.000	0.000	0.000	0.391	0.000	0.000	1.424	0.000	0.000
TRINITY_DN756018_c0_g1	0.000	0.000	0.000	0.000	0.000	0.000	0.000	0.000	0.000	0.000
TRINITY_DN75601_c0_g1	0.000	0.000	0.402	0.111	0.000	0.203	0.182	0.722	0.127	0.000
TRINITY_DN75601_c1_g1	0.000	0.000	0.000	0.000	1.470	0.000	0.000	0.000	0.000	0.000
TRINITY_DN75601_c1_g2	2.685	0.000	0.000	0.246	0.000	0.000	0.000	0.000	0.223	0.000
TRINITY_DN756020_c0_g1	0.000	0.000	0.000	0.000	1.342	0.000	0.000	0.000	0.000	0.000
TRINITY_DN756021_c1_g1	0.000	0.000	0.000	0.000	0.000	0.000	0.000	0.000	0.000	0.000
TRINITY_DN756025_c0_g1	0.000	0.000	0.000	0.000	0.000	0.000	0.000	0.000	0.000	0.000
TRINITY_DN756028_c1_g1	0.000	0.000	0.000	0.000	0.000	0.000	0.000	0.000	0.000	0.000
TRINITY_DN756029_c0_g1	0.000	0.723	0.261	0.229	0.591	0.394	0.850	0.225	0.264	0.000
TRINITY_DN75602_c0_g1	0.000	0.878	0.796	0.756	0.720	0.573	1.310	1.041	1.681	0.000
TRINITY_DN756031_c0_g1	0.000	0.000	0.000	0.000	0.000	0.000	0.000	0.000	0.000	0.000
TRINITY_DN756036_c0_g1	0.000	0.000	0.000	0.453	0.463	0.000	0.000	0.000	0.000	0.000
TRINITY_DN756037_c0_g1	0.000	0.000	0.000	0.000	0.000	0.000	0.000	0.000	0.000	9.523
TRINITY_DN756039_c1_g1	0.000	0.000	0.235	0.384	0.262	0.000	0.000	0.000	0.310	0.000
TRINITY_DN756039_c2_g1	0.000	0.000	0.000	0.000	0.000	0.000	0.000	0.000	0.000	0.000
TRINITY_DN75603_c0_g1	0.000	0.000	0.000	0.000	0.000	0.000	0.000	0.000	0.000	0.000
TRINITY_DN75603_c0_g2	0.000	0.000	0.000	0.469	0.000	0.000	0.000	0.000	0.000	0.000
TRINITY_DN75603_c3_g1	0.000	0.000	0.000	0.000	0.000	0.000	0.000	0.000	0.000	0.000
TRINITY_DN75603_c5_g1	0.000	0.000	0.000	0.000	0.000	0.000	0.000	0.000	0.000	0.000
TRINITY_DN756042_c0_g1	0.000	0.000	0.744	0.234	0.250	0.000	0.865	0.681	0.250	0.000
TRINITY_DN756043_c1_g1	0.000	0.000	0.000	0.000	0.858	0.000	0.000	0.000	0.252	0.000
TRINITY_DN756043_c2_g1	0.000	0.000	0.000	0.000	0.000	0.000	0.000	0.000	0.341	5.724
TRINITY_DN756044_c0_g1	0.000	0.000	0.000	0.000	0.000	0.000	4.210	0.000	0.526	0.000
TRINITY_DN756045_c0_g1	0.000	0.000	0.000	0.000	0.000	0.000	0.000	0.000	0.387	0.000
TRINITY_DN756046_c0_g1	0.000	0.000	0.000	0.169	0.000	0.000	0.000	0.000	0.102	0.000
TRINITY_DN756047_c0_g1	0.000	0.000	0.000	0.000	0.185	0.000	0.000	0.000	0.000	0.000
TRINITY_DN756049_c1_g1	0.000	1.562	0.000	0.000	0.000	0.000	0.000	0.000	0.000	0.000
TRINITY_DN75604_c0_g1	0.000	1.424	0.000	2.302	0.786	2.148	0.000	0.000	1.404	0.000
TRINITY_DN756050_c0_g1	0.000	2.353	0.000	0.821	1.732	2.356	0.000	0.000	2.012	0.000
TRINITY_DN756058_c0_g1	0.000	0.000	1.482	0.274	0.140	0.383	0.000	0.000	0.000	0.000
TRINITY_DN756059_c0_g1	0.000	0.000	2.827	0.304	0.000	0.000	0.000	0.000	0.000	0.000
TRINITY_DN75605_c0_g1	0.000	0.000	0.000	0.000	0.000	0.000	0.000	0.000	0.000	0.000
TRINITY_DN75605_c1_g1	0.000	0.000	1.637	0.879	0.000	2.539	0.000	0.000	0.000	0.000
TRINITY_DN756060_c0_g1	0.000	1.190	0.000	0.415	1.294	2.395	2.051	0.000	0.253	4.260
TRINITY_DN756060_c0_g2	0.000	0.000	4.433	0.000	0.000	0.000	0.000	0.000	0.000	0.000
TRINITY_DN756060_c0_g3	0.000	0.000	0.885	0.471	0.000	0.000	0.000	0.000	0.451	0.000
TRINITY_DN756060_c0_g4	0.000	0.000	0.000	0.000	0.000	0.000	5.522	0.000	0.000	0.000
TRINITY_DN756061_c0_g1	0.000	2.940	0.000	0.510	0.000	0.000	0.000	0.000	0.312	0.000
TRINITY_DN756062_c0_g1	0.000	0.000	0.000	0.000	1.693	1.553	0.000	0.000	0.660	0.000
TRINITY_DN756063_c0_g1	0.000	0.000	0.000	0.081	0.250	0.000	0.000	0.000	0.149	0.000
TRINITY_DN756064_c0_g1	0.000	1.497	0.000	0.000	0.000	0.000	0.000	0.000	0.000	0.000
TRINITY_DN756066_c0_g1	0.000	0.000	0.000	0.000	0.000	0.000	0.000	0.000	0.368	0.000
TRINITY_DN756069_c0_g1	0.000	0.000	0.000	0.000	0.000	0.000	0.000	0.000	0.000	0.000
TRINITY_DN75606_c0_g2	22.228	0.000	0.000	0.000	0.000	0.000	0.000	0.000	0.000	0.000
TRINITY_DN75606_c0_g3	0.000	0.000	1.277	0.302	0.000	0.000	0.000	2.421	1.240	0.000
TRINITY_DN75606_c0_g4	0.000	0.000	1.543	0.000	0.000	0.000	0.000	0.000	0.241	0.000
TRINITY_DN756070_c0_g1	0.000	0.000	0.000	0.000	0.000	0.000	1.196	0.000	0.000	0.000
TRINITY_DN756071_c0_g1	0.000	2.047	0.000	0.000	0.000	0.000	0.000	0.000	0.437	0.000
TRINITY_DN756077_c0_g1	0.000	0.000	0.000	0.000	0.000	0.000	0.000	0.000	0.000	0.000
TRINITY_DN756078_c0_g1	0.000	0.000	0.000	0.000	0.000	0.000	0.000	0.000	0.000	0.000
TRINITY_DN75607_c0_g1	0.000	0.000	2.472	0.665	2.087	0.000	0.000	0.000	0.000	0.000
TRINITY_DN75607_c1_g1	0.000	0.000	0.000	0.000	2.446	0.000	0.000	0.000	0.000	0.000
TRINITY_DN75607_c3_g1	0.000	0.000	0.000	1.133	0.000	0.000	2.544	0.000	0.000	0.000
TRINITY_DN75607_c4_g1	0.000	0.000	0.000	0.000	0.000	0.000	0.000	0.000	0.000	0.000
TRINITY_DN756086_c0_g1	0.000	0.000	0.000	0.000	0.000	0.000	0.000	0.000	0.000	0.000
TRINITY_DN756087_c0_g1	0.000	0.000	0.000	0.000	0.798	0.000	0.000	0.000	0.933	3.940
TRINITY_DN75608_c1_g1	0.000	0.000	0.000	0.000	0.000	0.000	0.000	0.000	0.000	0.000
TRINITY_DN756094_c0_g1	0.000	0.000	0.320	0.000	0.000	0.000	0.000	0.000	0.105	0.000
TRINITY_DN756095_c0_g1	0.000	0.000	0.000	0.000	0.000	0.000	0.000	0.000	0.000	0.000
TRINITY_DN756097_c0_g1	0.000	0.000	0.000	0.000	0.000	0.000	0.000	0.000	0.000	1.938
TRINITY_DN756099_c0_g1	0.000	0.000	0.000	0.000	0.000	0.000	0.000	0.000	0.000	0.000
TRINITY_DN75609_c1_g1	0.000	0.000	0.000	0.000	0.000	0.000	0.000	0.000	0.263	0.000
TRINITY_DN7560_c0_g1	0.000	0.000	0.000	0.000	0.175	0.000	0.000	0.000	0.078	0.000
TRINITY_DN7560_c0_g3	0.000	0.128	0.000	0.227	0.262	0.250	0.223	0.000	0.166	0.469
TRINITY_DN7560_c0_g4	0.000	0.490	0.000	0.232	0.171	0.160	0.000	0.673	0.464	1.194
TRINITY_DN7560_c2_g1	0.000	0.000	0.000	0.000	1.209	0.000	0.000	0.000	0.000	0.000
TRINITY_DN7560_c3_g1	0.000	1.660	1.730	0.944	1.448	0.000	3.498	2.703	2.168	0.000
TRINITY_DN7560_c4_g1	10.816	4.144	0.000	0.000	1.003	0.000	9.496	1.836	4.900	0.000
TRINITY_DN7560_c9_g1	0.000	0.000	0.000	0.000	0.000	1.492	0.000	0.000	0.320	0.000
TRINITY_DN756102_c0_g1	0.000	0.000	0.000	0.000	0.000	0.000	0.000	0.000	0.000	0.000
TRINITY_DN756104_c0_g1	0.000	0.000	0.000	0.000	0.000	0.258	0.000	0.000	0.000	0.000
TRINITY_DN756105_c0_g1	0.000	0.000	0.000	0.115	0.000	0.000	0.000	0.000	0.000	0.000
TRINITY_DN756106_c0_g1	0.000	0.000	0.000	0.200	0.204	0.000	0.000	0.000	0.369	0.000
TRINITY_DN75610_c0_g1	0.000	0.000	0.169	0.277	0.000	0.353	0.626	0.000	0.135	0.000
TRINITY_DN75610_c1_g2	0.000	0.000	0.000	0.000	0.000	0.000	0.000	0.000	0.195	0.000
TRINITY_DN75610_c3_g1	0.000	0.000	0.000	0.000	0.000	1.926	0.000	0.000	0.473	0.000
TRINITY_DN75610_c4_g1	0.000	0.000	0.000	0.000	0.128	0.000	0.000	0.000	0.152	0.000
TRINITY_DN75610_c5_g1	0.000	0.000	0.000	0.000	0.613	0.000	0.000	0.000	0.000	0.000
TRINITY_DN75610_c7_g1	0.000	0.000	0.000	0.000	1.092	0.000	0.000	0.000	0.482	0.000
TRINITY_DN75610_c9_g1	0.000	0.000	0.000	0.000	0.000	0.000	0.000	0.000	0.000	0.000
TRINITY_DN756112_c0_g1	0.000	0.000	0.000	0.000	0.000	0.000	0.000	0.000	0.000	0.000
TRINITY_DN756114_c0_g1	0.000	0.000	0.000	0.000	0.000	0.000	0.000	0.000	1.621	0.000
TRINITY_DN756115_c0_g1	0.000	0.000	5.342	0.000	3.013	0.000	0.000	0.000	0.000	0.000
TRINITY_DN756116_c1_g1	0.000	0.000	0.000	0.000	0.000	0.000	0.000	0.000	0.092	0.000
TRINITY_DN756116_c2_g1	5.637	0.000	0.000	0.518	0.265	0.736	0.000	0.000	0.000	0.000
TRINITY_DN756117_c0_g1	0.000	0.000	0.000	0.000	0.000	1.130	0.000	0.000	0.241	0.000
TRINITY_DN75611_c0_g2	0.000	0.000	0.797	0.719	0.000	1.662	0.000	0.000	0.767	0.000
TRINITY_DN75611_c0_g3	0.000	0.000	0.000	0.000	0.000	2.381	4.061	0.000	0.000	0.000
TRINITY_DN75611_c1_g1	0.000	0.000	0.902	0.000	0.000	0.000	0.000	0.000	0.562	0.000
TRINITY_DN75611_c1_g2	0.000	0.000	0.000	0.000	0.000	0.000	4.210	0.000	0.000	0.000
TRINITY_DN756127_c1_g1	0.000	0.000	0.000	0.000	0.000	0.000	0.000	0.000	0.542	0.000
TRINITY_DN756127_c2_g1	0.000	0.000	0.000	0.730	0.000	0.000	0.000	0.000	0.000	0.000
TRINITY_DN756127_c4_g1	0.000	0.000	0.000	0.000	0.000	0.954	0.000	0.000	0.000	0.000
TRINITY_DN756127_c5_g1	0.000	0.981	0.000	0.000	0.710	0.000	0.000	0.000	0.626	0.000
TRINITY_DN756128_c0_g1	0.000	0.000	0.000	0.000	0.000	0.000	0.000	0.000	0.000	0.000
TRINITY_DN756129_c0_g1	0.000	0.000	0.000	0.000	0.000	0.000	0.000	0.000	0.000	0.000
TRINITY_DN75612_c0_g2	0.000	0.000	1.012	0.000	0.564	0.000	0.000	0.000	0.990	0.000
TRINITY_DN756132_c0_g1	0.000	0.000	0.000	0.000	0.597	1.588	0.000	0.000	0.000	0.000
TRINITY_DN756134_c0_g1	0.000	0.000	0.000	0.000	0.000	0.000	0.000	0.000	0.000	0.000
TRINITY_DN756135_c0_g1	0.000	0.000	0.000	0.000	0.546	0.000	0.000	1.001	0.000	2.724
TRINITY_DN756138_c0_g1	2.659	0.000	0.000	0.243	0.870	0.000	0.000	0.000	0.000	0.000
TRINITY_DN75613_c0_g1	0.000	10.271	0.000	5.847	3.856	5.400	0.000	0.000	0.000	0.000
TRINITY_DN756140_c1_g1	0.000	0.000	0.000	0.000	0.000	2.243	0.000	0.000	0.000	0.000
TRINITY_DN756146_c1_g1	0.000	0.000	0.000	0.000	0.000	0.000	0.000	0.000	0.000	0.000
TRINITY_DN75614_c0_g1	0.000	0.000	2.494	0.068	0.000	0.000	0.000	0.000	0.000	0.000
TRINITY_DN756153_c0_g1	0.000	0.000	0.000	0.000	0.000	0.000	0.000	0.000	0.769	0.000
TRINITY_DN756155_c0_g1	0.000	0.000	0.938	0.000	0.000	0.000	0.000	0.000	0.000	0.000
TRINITY_DN756157_c0_g1	0.000	0.000	0.593	0.000	0.000	0.000	0.000	0.000	0.000	0.000
TRINITY_DN75615_c1_g1	0.000	0.000	0.800	0.222	0.000	0.000	0.000	0.000	0.000	0.000
TRINITY_DN75615_c2_g1	0.000	0.000	0.000	0.000	0.000	0.000	0.000	0.000	0.000	0.000
TRINITY_DN756160_c0_g1	0.000	0.000	0.000	0.000	0.000	0.000	0.000	0.000	0.000	0.000
TRINITY_DN756161_c0_g1	0.000	0.000	0.000	0.000	0.000	0.000	0.000	0.000	0.000	0.000
TRINITY_DN756162_c0_g1	0.000	0.000	0.000	0.564	0.000	0.000	0.000	1.059	0.000	0.000
TRINITY_DN756163_c0_g1	0.000	0.000	1.172	0.000	0.323	0.000	0.000	0.000	0.000	0.000
TRINITY_DN756164_c0_g1	0.000	2.565	1.668	0.000	0.000	0.000	0.000	0.000	0.552	0.000
TRINITY_DN756164_c1_g1	0.000	0.000	1.018	0.000	0.000	0.000	0.000	0.000	0.000	0.000
TRINITY_DN756165_c0_g1	0.000	0.000	0.000	0.000	0.000	0.000	0.000	0.000	0.000	0.000
TRINITY_DN756168_c0_g1	0.000	0.000	0.000	0.000	0.000	0.000	0.000	0.000	0.000	0.000
TRINITY_DN756169_c0_g1	0.000	0.000	0.000	0.000	0.357	0.000	0.000	0.000	0.015	0.000
TRINITY_DN75616_c0_g1	0.000	0.000	0.000	0.000	0.000	0.000	0.000	0.000	0.000	0.000
TRINITY_DN75616_c0_g2	0.000	0.000	2.072	2.193	0.238	0.000	0.000	0.000	0.235	0.000
TRINITY_DN75616_c0_g4	0.000	0.000	0.000	0.000	0.000	0.000	0.000	0.000	0.000	0.000
TRINITY_DN75616_c1_g1	7.563	0.000	0.000	0.000	0.000	0.987	0.000	0.000	0.000	0.000
TRINITY_DN75616_c2_g1	0.000	0.000	0.000	0.813	0.000	0.000	0.000	0.000	0.000	0.000
TRINITY_DN75616_c3_g1	0.000	0.000	0.000	0.000	0.000	0.000	0.000	0.000	0.000	0.000
TRINITY_DN75616_c5_g1	0.000	0.000	0.000	0.000	0.000	0.000	0.000	0.000	0.000	0.000
TRINITY_DN756171_c0_g1	0.000	0.000	0.000	0.000	0.000	0.000	0.000	0.000	0.000	0.000
TRINITY_DN756173_c0_g1	0.000	0.000	0.000	0.000	0.523	0.000	0.000	0.000	0.000	0.000
TRINITY_DN756177_c0_g1	0.000	2.905	0.000	0.000	0.000	0.000	0.000	0.000	0.000	0.000
TRINITY_DN756179_c0_g1	0.000	0.000	0.000	0.000	0.000	0.000	0.000	0.000	0.000	0.000
TRINITY_DN756179_c1_g1	0.000	0.000	0.000	0.398	0.000	0.000	0.000	0.000	0.322	0.000
TRINITY_DN756179_c2_g1	0.000	0.000	0.000	0.000	0.000	0.000	0.000	0.000	0.000	0.000
TRINITY_DN75617_c0_g1	0.000	0.000	0.000	0.000	0.000	0.000	0.000	0.000	0.350	0.000
TRINITY_DN75617_c1_g1	0.000	0.000	0.000	0.000	0.000	0.000	0.000	0.000	0.000	0.000
TRINITY_DN756181_c0_g1	0.000	0.000	0.000	0.000	0.000	0.000	0.000	0.000	0.000	0.000
TRINITY_DN756181_c1_g1	0.000	0.000	0.000	0.000	0.000	0.000	0.000	0.000	0.000	0.000
TRINITY_DN756181_c2_g1	0.000	0.000	0.700	0.000	0.000	0.000	0.000	0.714	0.114	0.000
TRINITY_DN756181_c7_g1	0.000	0.000	0.000	0.000	0.101	0.000	0.000	0.000	0.000	0.000
TRINITY_DN756181_c8_g1	0.000	0.000	0.835	0.000	0.000	0.000	0.563	0.435	0.000	0.000
TRINITY_DN756181_c9_g1	0.000	0.000	0.273	0.000	0.607	0.000	0.000	0.000	0.090	0.000
TRINITY_DN756184_c0_g1	0.000	0.000	0.000	0.000	0.000	0.000	0.000	0.000	0.000	0.000
TRINITY_DN756187_c0_g1	0.000	0.000	0.000	0.930	0.000	0.000	0.000	0.000	0.000	0.000
TRINITY_DN756188_c0_g1	0.000	0.000	0.000	0.000	0.000	0.000	0.000	0.000	0.000	0.000
TRINITY_DN756189_c0_g1	0.000	0.000	0.000	0.000	0.000	0.000	0.000	0.000	0.455	0.000
TRINITY_DN75618_c0_g1	0.000	0.000	0.000	0.000	0.000	0.000	0.000	0.000	0.000	0.000
TRINITY_DN75618_c0_g2	0.000	0.000	0.000	0.000	0.000	0.000	0.000	0.000	0.000	0.000
TRINITY_DN75618_c0_g4	0.000	0.000	0.000	0.000	0.000	0.000	0.000	0.000	0.000	0.000
TRINITY_DN75618_c0_g5	0.000	0.000	0.000	0.000	0.000	0.000	0.000	0.000	0.189	0.000
TRINITY_DN75618_c0_g6	0.000	0.000	0.000	0.000	0.000	0.000	0.000	0.000	0.000	1.588
TRINITY_DN75618_c0_g7	0.000	0.000	0.000	0.000	0.000	0.000	0.000	0.000	0.000	0.000
TRINITY_DN75618_c0_g9	0.000	0.000	0.000	0.000	0.000	0.000	0.000	0.000	0.000	0.000
TRINITY_DN75618_c1_g1	0.000	0.000	0.303	0.316	0.336	1.058	0.000	0.591	0.712	0.000
TRINITY_DN75618_c3_g1	0.000	0.000	0.456	0.492	0.194	0.000	0.000	0.000	0.740	0.000
TRINITY_DN75618_c4_g1	0.000	0.000	0.000	0.000	0.000	0.000	0.000	0.000	0.222	0.000
TRINITY_DN75618_c5_g1	0.000	0.000	0.000	0.000	0.000	0.000	0.000	0.000	0.517	0.000
TRINITY_DN75618_c6_g1	0.000	0.000	0.000	0.000	0.000	0.000	0.000	0.000	0.000	0.000
TRINITY_DN756192_c0_g1	0.000	3.678	0.482	0.000	0.000	0.000	0.000	0.974	0.426	0.000
TRINITY_DN756192_c0_g2	0.000	0.000	0.000	0.000	0.217	0.000	0.000	0.000	0.164	2.161
TRINITY_DN756192_c1_g1	0.000	0.000	0.800	0.433	0.000	0.000	0.000	0.000	0.391	0.000
TRINITY_DN756193_c0_g1	0.000	0.000	0.386	0.527	0.647	0.000	0.000	0.807	0.320	0.000
TRINITY_DN756194_c0_g1	0.000	0.000	0.000	0.000	0.877	0.000	0.000	0.000	0.000	0.000
TRINITY_DN756196_c0_g1	0.000	0.000	0.000	0.000	0.000	0.000	0.000	0.000	0.000	0.000
TRINITY_DN756198_c0_g1	0.000	0.000	0.000	0.000	0.000	0.000	0.000	0.000	0.000	0.000
TRINITY_DN756199_c0_g1	0.000	0.000	0.000	0.373	0.000	0.000	0.000	0.000	0.000	0.000
TRINITY_DN75619_c0_g1	0.000	2.259	0.000	0.788	0.000	2.266	0.000	5.352	1.218	0.000
TRINITY_DN7561_c0_g1	0.000	0.000	0.000	0.000	0.000	1.120	0.000	0.000	0.000	0.000
TRINITY_DN7561_c0_g2	0.000	0.000	0.000	0.000	0.000	0.000	0.000	0.000	0.000	0.000
TRINITY_DN7561_c2_g1	0.000	0.000	0.000	0.000	0.955	0.000	0.000	0.000	0.000	0.000
TRINITY_DN7561_c2_g2	0.000	0.000	0.000	0.000	0.000	0.000	0.000	0.000	0.000	0.000
TRINITY_DN7561_c3_g1	0.000	0.000	0.000	1.131	0.000	1.626	0.000	0.000	0.691	0.000
TRINITY_DN756200_c0_g1	0.000	0.000	1.400	0.000	0.194	0.000	0.000	0.000	0.114	0.000
TRINITY_DN756201_c0_g1	0.000	0.000	0.000	0.000	0.498	0.000	0.000	0.000	0.292	0.000
TRINITY_DN756202_c0_g1	0.000	1.691	1.655	0.300	1.036	0.000	0.000	1.136	0.324	0.000
TRINITY_DN756204_c0_g1	0.000	0.000	0.000	0.573	0.293	0.000	0.000	0.000	0.173	0.000
TRINITY_DN756206_c0_g1	0.000	1.060	0.000	0.000	0.000	0.000	0.000	0.000	0.000	0.000
TRINITY_DN756208_c0_g1	0.000	0.301	0.000	0.107	0.000	0.298	0.000	0.000	0.000	0.000
TRINITY_DN75620_c0_g1	0.000	0.000	0.000	0.000	0.222	0.750	0.000	0.989	0.159	0.000
TRINITY_DN75620_c0_g2	0.000	0.000	0.000	0.000	0.000	0.000	0.000	0.000	0.000	0.000
TRINITY_DN756210_c1_g1	0.000	0.000	1.971	0.000	0.000	0.000	0.000	0.000	0.000	0.000
TRINITY_DN756212_c0_g1	0.000	0.000	1.254	0.000	0.000	0.000	0.000	0.000	0.827	0.000
TRINITY_DN756213_c0_g1	0.000	0.000	0.000	0.000	0.000	0.000	0.000	0.000	0.000	0.000
TRINITY_DN756214_c0_g1	0.000	0.000	0.604	0.000	0.115	0.000	0.000	0.000	0.114	0.000
TRINITY_DN756214_c1_g1	0.000	0.000	0.437	0.000	0.465	0.793	0.000	0.000	0.000	0.000
TRINITY_DN756216_c1_g1	0.000	0.000	0.000	0.828	0.000	0.000	0.000	3.217	0.508	0.000
TRINITY_DN756216_c2_g1	0.000	1.831	0.000	0.000	0.000	0.000	0.000	0.000	0.000	0.000
TRINITY_DN756219_c0_g1	0.000	0.498	0.000	0.000	0.360	0.000	0.000	0.000	0.319	0.000
TRINITY_DN75621_c0_g1	0.000	0.000	0.000	0.000	0.000	0.000	0.000	0.000	0.000	0.000
TRINITY_DN756221_c0_g1	0.000	0.000	0.000	0.000	0.973	0.000	0.000	0.000	0.000	0.000
TRINITY_DN756224_c0_g1	0.000	0.000	0.514	0.277	0.565	0.000	0.000	0.000	0.333	0.000
TRINITY_DN756227_c0_g1	0.000	0.000	0.000	0.000	0.000	0.000	0.000	0.000	0.000	0.000
TRINITY_DN756229_c0_g1	0.000	0.000	0.000	0.000	0.000	0.000	0.000	0.000	0.270	0.000
TRINITY_DN75622_c0_g1	0.000	0.000	0.000	0.140	0.000	0.000	0.000	0.000	0.043	0.000
TRINITY_DN75622_c1_g2	0.000	0.000	0.000	1.362	0.000	0.000	0.000	0.000	0.189	0.000
TRINITY_DN75622_c2_g1	0.000	0.000	0.000	0.000	0.000	0.000	0.000	0.000	0.000	0.000
TRINITY_DN75622_c5_g1	0.000	0.000	1.655	1.776	2.808	0.000	0.000	0.000	1.638	0.000
TRINITY_DN756230_c0_g1	0.000	0.000	0.000	0.000	0.000	0.000	0.000	0.000	0.000	0.000
TRINITY_DN756231_c0_g1	0.000	0.000	0.000	0.000	0.000	0.885	0.000	0.000	0.000	0.000
TRINITY_DN756234_c0_g1	0.000	0.000	0.000	0.000	0.000	0.000	0.000	0.000	0.000	0.000
TRINITY_DN756237_c0_g1	0.000	0.000	0.000	0.000	0.000	0.000	0.000	0.000	0.000	0.000
TRINITY_DN756238_c0_g1	0.000	0.000	0.000	0.000	1.362	0.000	0.000	0.000	0.000	0.000
TRINITY_DN75623_c0_g2	0.000	0.000	0.000	0.000	1.144	0.000	2.713	2.097	1.005	0.000
TRINITY_DN75623_c0_g3	0.000	0.446	0.000	0.317	0.000	1.332	0.000	0.000	0.096	0.000
TRINITY_DN75623_c1_g1	0.000	0.000	0.000	0.000	0.000	0.000	0.000	0.000	0.000	0.000
TRINITY_DN756241_c0_g1	0.000	0.000	0.000	0.000	0.000	0.949	0.835	0.000	0.102	0.000
TRINITY_DN756243_c0_g2	0.000	0.000	0.000	0.000	0.136	1.484	0.000	0.000	0.080	0.000
TRINITY_DN756244_c0_g1	0.000	3.381	2.957	0.394	0.410	3.404	3.895	0.000	1.920	4.039
TRINITY_DN756244_c1_g1	0.000	0.000	1.187	0.000	0.327	0.000	0.000	0.000	0.000	0.000
TRINITY_DN756244_c2_g1	0.000	0.000	0.000	0.000	0.902	0.000	0.000	0.000	0.000	0.000
TRINITY_DN756245_c0_g1	0.000	0.490	0.000	0.869	0.886	0.000	0.000	0.000	0.314	0.000
TRINITY_DN756245_c1_g1	0.000	0.000	0.294	0.000	0.000	0.000	3.162	0.000	0.000	0.000
TRINITY_DN756248_c0_g1	0.000	0.000	0.000	0.199	0.000	1.123	0.000	0.749	0.167	0.000
TRINITY_DN75624_c0_g1	8.036	3.829	8.129	2.880	3.221	5.471	3.634	5.874	3.792	4.424
TRINITY_DN75624_c0_g3	0.000	0.000	1.013	0.000	0.468	0.734	0.000	0.000	0.101	0.000
TRINITY_DN75624_c0_g5	1.673	0.213	0.000	0.227	0.078	0.000	0.000	0.000	0.185	0.000
TRINITY_DN75624_c3_g1	0.000	1.864	0.000	0.000	1.213	0.464	0.166	0.000	0.200	0.000
TRINITY_DN75624_c4_g1	0.000	0.000	0.000	0.000	0.000	0.000	0.000	0.000	0.000	0.000
TRINITY_DN75624_c5_g1	0.000	7.721	0.000	2.310	0.315	0.000	0.000	0.000	0.637	0.000
TRINITY_DN75624_c8_g1	0.000	3.972	0.000	2.080	0.726	0.000	0.000	0.000	0.000	0.000
TRINITY_DN756250_c0_g1	0.000	0.000	0.000	0.000	0.000	0.000	0.000	0.000	0.000	0.000
TRINITY_DN756251_c0_g1	3.431	0.218	0.286	0.078	0.319	0.431	0.000	0.000	0.000	0.800
TRINITY_DN756255_c0_g1	0.000	1.887	0.000	0.655	0.000	0.000	0.000	0.000	0.402	0.000
TRINITY_DN756258_c0_g1	0.000	0.000	0.000	0.000	0.000	0.000	0.000	0.000	0.000	0.000
TRINITY_DN756259_c0_g1	0.000	0.000	0.000	0.000	0.000	2.061	0.000	0.000	0.000	0.000
TRINITY_DN75625_c0_g1	0.000	0.000	0.465	0.000	0.000	0.000	0.000	0.000	0.000	0.000
TRINITY_DN75625_c0_g2	0.000	0.000	0.000	0.000	0.000	0.000	0.000	0.000	0.000	0.000
TRINITY_DN756263_c0_g1	0.000	0.000	0.000	0.000	0.000	0.000	0.000	1.030	0.000	0.000
TRINITY_DN756269_c0_g1	0.000	1.424	0.000	0.000	0.000	1.431	0.000	0.000	0.000	0.000
TRINITY_DN75626_c0_g1	0.000	0.000	0.882	0.476	0.486	0.000	1.175	0.000	0.144	0.000
TRINITY_DN75626_c1_g1	10.543	0.000	0.000	0.000	0.979	1.353	0.000	0.000	0.000	0.000
TRINITY_DN756270_c0_g1	0.000	0.622	0.564	0.000	0.410	0.611	0.000	0.693	0.190	0.000
TRINITY_DN756274_c0_g1	0.000	0.000	0.000	0.000	0.671	0.000	0.000	0.000	0.000	0.000
TRINITY_DN756275_c0_g1	0.000	0.000	0.000	0.000	0.000	0.000	0.000	0.000	0.000	0.000
TRINITY_DN756276_c0_g1	0.000	0.000	1.812	0.000	0.000	0.000	0.000	0.000	0.000	0.000
TRINITY_DN756277_c0_g1	10.223	1.310	2.062	2.729	0.950	0.000	0.000	0.000	0.000	4.683
TRINITY_DN756279_c0_g1	0.000	0.000	0.000	0.000	0.000	0.305	0.000	0.000	0.199	0.000
TRINITY_DN75627_c0_g1	0.000	0.000	0.000	0.000	0.000	0.000	0.000	0.000	0.000	0.000
TRINITY_DN75627_c0_g2	0.000	0.000	0.000	0.000	0.000	0.000	0.000	0.000	0.000	0.000
TRINITY_DN75627_c0_g5	0.000	0.000	0.000	0.000	0.000	0.000	0.000	0.000	0.000	0.000
TRINITY_DN75627_c0_g7	0.000	0.000	0.000	0.178	0.000	0.000	0.000	0.000	0.000	0.000
TRINITY_DN756280_c0_g1	0.000	0.000	0.000	0.000	0.000	0.000	0.000	0.000	0.332	0.000
TRINITY_DN756282_c0_g1	0.000	0.000	0.000	0.000	0.000	0.000	0.000	0.000	0.000	0.000
TRINITY_DN756285_c0_g1	0.000	0.000	0.000	0.000	0.000	0.000	0.000	1.916	0.000	0.000
TRINITY_DN756287_c0_g1	0.000	0.000	0.000	0.000	0.000	0.000	0.000	0.000	0.000	0.000
TRINITY_DN756288_c0_g1	0.000	0.000	0.000	0.000	1.226	0.000	0.000	0.000	0.000	0.000
TRINITY_DN75628_c0_g1	0.000	0.000	0.000	0.774	0.000	6.673	0.000	0.000	0.000	0.000
TRINITY_DN75628_c0_g2	0.000	0.768	0.000	0.000	0.314	0.000	0.000	0.000	0.315	0.000
TRINITY_DN75628_c0_g4	0.000	0.000	0.000	0.000	0.516	0.000	0.000	0.000	0.000	0.000
TRINITY_DN75628_c0_g5	0.000	0.000	2.439	0.000	0.000	0.000	3.224	0.000	0.000	0.000
TRINITY_DN75628_c0_g6	0.000	0.000	0.633	0.000	0.348	0.973	0.000	0.000	0.205	0.000
TRINITY_DN75628_c1_g1	0.000	0.000	0.000	0.000	0.185	0.000	0.000	0.000	0.000	1.838
TRINITY_DN756290_c0_g1	0.000	0.000	0.000	0.000	0.000	0.000	1.175	0.000	0.000	0.000
TRINITY_DN756292_c0_g1	0.000	0.000	0.900	0.000	0.000	0.000	0.000	0.000	0.881	0.000
TRINITY_DN756294_c0_g1	0.000	0.000	0.000	0.000	0.530	0.000	0.000	0.000	0.310	0.000
TRINITY_DN756298_c0_g1	0.000	0.000	0.000	0.000	0.000	0.000	0.000	0.000	0.000	0.000
TRINITY_DN756299_c0_g1	0.000	0.000	0.000	0.000	0.000	0.000	0.000	0.000	0.000	0.000
TRINITY_DN75629_c0_g1	0.000	1.191	0.000	0.375	0.411	0.000	0.000	0.000	0.831	0.000
TRINITY_DN75629_c1_g1	0.913	0.460	1.043	1.148	0.886	1.017	1.215	0.481	0.804	0.000
TRINITY_DN75629_c2_g1	0.000	0.819	0.000	1.792	2.264	0.000	1.427	0.000	2.306	0.000
TRINITY_DN75629_c3_g2	0.000	0.000	0.000	0.000	0.000	0.000	0.000	0.000	0.000	0.000
TRINITY_DN7562_c0_g1	0.000	7.990	0.554	1.937	2.609	0.000	3.586	10.194	2.130	7.462
TRINITY_DN7562_c0_g2	2.817	0.000	0.000	8.009	15.129	1.637	7.977	4.975	3.346	5.073
TRINITY_DN7562_c0_g3	0.000	0.000	0.000	0.000	0.000	0.000	0.000	0.000	0.000	0.000
TRINITY_DN7562_c0_g5	6.149	6.976	6.426	5.592	8.564	5.262	9.044	10.266	10.439	7.560
TRINITY_DN7562_c0_g6	0.000	1.108	0.431	0.356	0.407	0.980	1.171	0.773	0.799	1.643
TRINITY_DN7562_c0_g7	0.000	0.409	0.267	0.000	0.152	0.000	1.435	0.000	0.000	0.000
TRINITY_DN7562_c0_g8	0.000	0.000	0.000	0.000	0.000	0.000	0.000	0.000	0.348	0.000
TRINITY_DN7562_c1_g1	0.000	0.000	0.000	0.000	0.000	0.000	0.000	0.000	0.000	0.000
TRINITY_DN7562_c2_g1	0.000	0.000	0.000	0.354	0.201	0.000	0.000	0.000	0.210	0.000
TRINITY_DN7562_c3_g1	0.000	0.000	0.000	0.398	0.414	0.000	0.000	0.000	0.000	0.000
TRINITY_DN7562_c4_g1	0.000	0.000	0.000	0.000	0.747	0.000	0.000	0.000	0.000	0.000
TRINITY_DN7562_c6_g1	0.000	0.000	0.000	0.000	0.000	0.000	0.000	0.000	0.000	0.000
TRINITY_DN7562_c7_g1	0.000	0.000	0.000	0.000	0.786	4.297	0.000	0.000	0.000	0.000
TRINITY_DN756302_c0_g1	0.000	0.000	0.000	0.000	0.000	0.000	0.000	0.000	0.000	0.000
TRINITY_DN756303_c0_g1	0.000	0.000	0.000	0.000	0.000	0.000	0.000	0.000	0.358	0.000
TRINITY_DN756304_c1_g1	0.000	0.000	0.498	0.536	0.000	0.000	0.000	0.000	0.000	0.000
TRINITY_DN756304_c2_g1	0.000	0.000	0.000	0.000	0.859	2.338	0.000	0.000	0.000	0.000
TRINITY_DN756305_c1_g1	0.000	0.000	0.000	0.000	0.760	0.000	0.000	0.000	0.000	0.000
TRINITY_DN756307_c0_g1	0.000	0.000	0.000	0.000	1.088	0.000	0.000	0.000	0.559	0.000
TRINITY_DN756309_c0_g1	0.000	0.000	0.000	0.000	0.000	0.000	0.000	0.000	0.000	0.000
TRINITY_DN75630_c0_g1	0.000	0.000	0.000	0.477	0.000	0.000	0.000	0.000	0.000	0.000
TRINITY_DN75630_c0_g2	0.000	0.000	0.000	0.000	0.436	0.000	0.000	0.000	0.000	0.000
TRINITY_DN75630_c2_g1	0.000	0.000	0.000	0.000	0.000	0.000	0.000	0.000	0.000	0.000
TRINITY_DN75630_c2_g2	0.000	0.000	0.000	0.000	0.000	0.000	0.000	0.000	0.000	0.000
TRINITY_DN756314_c0_g1	0.000	0.000	0.000	0.000	0.516	0.000	2.491	0.000	0.304	0.000
TRINITY_DN756315_c0_g1	0.000	0.000	0.000	0.000	0.000	0.000	0.000	0.000	0.000	0.000
TRINITY_DN756316_c0_g1	0.000	0.000	0.000	0.000	0.000	0.000	0.000	0.000	0.000	0.000
TRINITY_DN756317_c0_g1	0.000	0.000	0.000	0.000	0.000	0.000	0.000	0.000	0.000	0.000
TRINITY_DN756322_c0_g1	0.000	0.000	0.000	0.000	0.000	0.000	0.000	0.000	0.000	0.000
TRINITY_DN756323_c0_g1	0.000	0.000	0.000	0.000	0.000	0.000	0.000	0.000	0.189	0.000
TRINITY_DN756324_c0_g1	0.000	0.000	0.000	0.000	0.000	0.000	0.000	0.000	0.000	0.000
TRINITY_DN756326_c0_g1	0.000	0.000	0.000	0.000	1.361	0.000	0.000	0.000	0.000	0.000
TRINITY_DN756327_c0_g1	0.000	0.000	0.407	0.000	0.000	0.000	2.471	0.000	0.101	0.000
TRINITY_DN756329_c0_g1	0.000	0.000	0.000	0.000	0.000	0.000	0.000	0.000	0.000	0.000
TRINITY_DN75632_c0_g2	0.000	0.000	0.000	0.000	0.000	0.000	0.000	0.000	0.000	0.000
TRINITY_DN75632_c0_g4	0.000	0.000	0.000	0.000	0.000	0.000	0.000	0.000	0.000	0.000
TRINITY_DN75632_c0_g6	0.000	0.902	0.000	0.000	0.327	0.000	0.000	0.942	0.678	0.000
TRINITY_DN75632_c1_g1	0.000	0.000	0.000	0.000	0.000	0.000	0.000	0.000	0.000	0.000
TRINITY_DN756332_c0_g1	0.000	0.000	0.000	0.000	0.000	2.312	0.000	0.000	0.000	0.000
TRINITY_DN756333_c0_g1	0.000	0.000	1.265	0.000	0.000	0.000	0.000	0.000	0.000	0.000
TRINITY_DN756334_c0_g1	0.000	0.000	0.000	0.000	0.000	0.000	0.000	0.000	0.000	0.000
TRINITY_DN756335_c0_g1	0.000	0.000	0.000	0.633	0.000	0.000	0.000	0.000	0.000	0.000
TRINITY_DN756336_c0_g2	0.000	0.000	0.000	0.000	0.000	0.000	0.000	0.000	0.000	0.000
TRINITY_DN756336_c1_g1	0.000	0.000	0.000	0.530	0.000	0.000	0.000	0.000	0.000	0.000
TRINITY_DN756336_c1_g2	0.000	0.000	0.000	0.000	0.153	0.000	0.000	0.000	0.000	0.000
TRINITY_DN756336_c2_g1	0.000	0.000	0.000	0.000	0.000	0.000	0.000	0.000	0.000	0.000
TRINITY_DN756336_c2_g2	0.000	0.000	0.000	0.000	0.000	0.000	0.000	0.000	0.567	0.000
TRINITY_DN756336_c3_g1	0.000	0.000	0.000	0.000	0.000	0.000	0.000	0.000	0.000	0.000
TRINITY_DN75633_c0_g1	0.000	0.000	0.427	0.000	0.000	0.000	0.000	0.000	0.416	0.000
TRINITY_DN756345_c0_g1	0.000	0.000	0.000	0.000	0.681	0.000	0.000	0.000	0.000	0.000
TRINITY_DN75634_c0_g1	0.000	0.000	0.000	0.000	0.000	0.000	0.000	0.000	0.000	0.000
TRINITY_DN75634_c0_g2	0.000	0.000	0.000	0.000	0.000	0.000	0.000	0.000	0.000	0.000
TRINITY_DN756350_c0_g1	0.000	0.000	0.000	0.000	0.000	0.000	0.000	7.218	0.000	0.000
TRINITY_DN756351_c0_g1	0.000	0.000	0.000	0.000	0.000	0.000	0.000	0.000	0.000	0.000
TRINITY_DN756351_c0_g2	0.000	0.000	0.000	0.620	1.943	0.000	0.000	0.000	0.000	0.000
TRINITY_DN756351_c1_g1	0.000	0.000	0.000	0.000	0.973	0.000	0.000	0.000	0.000	0.000
TRINITY_DN756353_c0_g1	0.000	0.000	0.000	0.000	0.579	0.000	0.000	0.000	0.339	0.000
TRINITY_DN756356_c0_g1	0.000	0.000	0.511	0.140	0.000	0.194	0.000	0.000	0.000	0.000
TRINITY_DN75635_c0_g1	0.000	0.000	0.000	0.000	0.000	0.000	0.000	0.000	0.000	0.000
TRINITY_DN75635_c0_g2	0.000	0.000	0.000	0.000	0.000	0.000	0.000	0.000	0.000	0.000
TRINITY_DN75635_c0_g3	0.000	0.000	0.000	0.586	0.000	0.000	0.000	0.000	0.000	0.000
TRINITY_DN75635_c0_g4	0.000	0.000	0.000	0.000	0.000	0.000	0.000	0.000	0.952	0.000
TRINITY_DN75635_c2_g1	0.000	0.000	0.000	0.562	0.000	0.000	0.000	0.000	0.687	0.000
TRINITY_DN756360_c0_g1	0.000	0.000	0.000	0.192	0.000	0.000	0.474	0.000	0.000	0.000
TRINITY_DN756361_c1_g2	0.000	0.000	0.000	0.000	0.000	0.000	0.000	0.000	0.000	0.000
TRINITY_DN756362_c1_g1	0.000	0.000	0.000	0.000	0.000	0.000	0.000	0.000	0.000	0.000
TRINITY_DN756363_c0_g1	0.000	0.000	0.000	0.000	0.000	0.000	0.000	0.000	0.462	0.000
TRINITY_DN756363_c1_g1	0.000	0.000	0.000	0.000	0.000	0.000	0.000	0.000	0.371	0.000
TRINITY_DN756363_c1_g2	0.000	0.000	0.000	0.000	0.000	0.000	0.000	0.000	0.000	0.000
TRINITY_DN756364_c0_g1	0.000	0.000	0.000	0.000	0.000	0.944	1.626	0.000	0.000	0.000
TRINITY_DN756366_c0_g1	0.000	0.000	0.000	0.000	0.000	0.000	0.000	0.000	0.000	0.000
TRINITY_DN756368_c0_g1	0.000	0.000	0.000	0.000	0.000	0.000	0.000	0.000	0.299	0.000
TRINITY_DN75636_c0_g2	0.000	0.000	0.000	0.157	0.639	0.000	0.000	0.000	0.189	0.000
TRINITY_DN75636_c1_g1	0.000	0.000	0.000	0.000	0.000	0.000	0.000	0.000	0.000	0.000
TRINITY_DN75636_c2_g1	0.000	0.000	0.000	0.000	0.000	0.000	0.000	0.000	0.000	0.000
TRINITY_DN756370_c0_g1	0.000	0.000	0.000	0.000	0.000	0.000	0.000	0.000	0.000	0.000
TRINITY_DN756372_c0_g1	0.000	0.000	1.400	0.000	0.000	0.000	0.000	0.000	0.000	0.000
TRINITY_DN756375_c0_g1	0.000	0.000	0.000	0.000	1.544	0.000	0.000	0.000	0.000	0.000
TRINITY_DN756376_c0_g1	0.000	0.000	0.000	0.000	0.000	0.000	0.000	0.000	0.000	0.000
TRINITY_DN756377_c0_g1	0.000	0.000	1.548	0.000	0.000	0.000	0.000	0.000	0.000	4.237
TRINITY_DN756379_c0_g1	0.000	0.000	0.000	0.000	0.000	0.000	0.000	0.000	0.000	0.000
TRINITY_DN75637_c0_g1	0.000	0.000	0.000	0.000	1.609	0.000	0.000	0.000	0.000	0.000
TRINITY_DN75637_c1_g1	0.000	0.000	0.000	0.000	0.000	0.000	0.000	0.000	0.000	0.000
TRINITY_DN756383_c0_g1	0.000	0.000	0.000	0.000	0.837	0.000	0.000	0.000	0.971	0.000
TRINITY_DN756384_c0_g1	0.000	0.000	0.000	0.000	0.000	0.000	0.000	0.000	0.000	0.000
TRINITY_DN756385_c0_g1	0.000	0.000	0.000	0.000	0.000	0.000	0.000	0.000	0.205	0.000
TRINITY_DN756389_c0_g1	0.000	0.000	0.553	0.000	0.000	0.000	0.000	0.000	0.000	0.000
TRINITY_DN75638_c0_g1	0.000	0.000	0.000	0.000	0.000	0.000	0.000	0.000	0.000	0.000
TRINITY_DN756391_c0_g1	0.000	0.000	0.000	0.000	0.364	0.000	0.000	0.000	0.214	0.000
TRINITY_DN756396_c0_g3	0.000	1.713	0.000	0.000	0.000	0.000	0.000	0.000	0.000	0.000
TRINITY_DN756396_c1_g1	4.245	9.936	6.499	6.555	12.463	21.362	25.082	31.577	9.882	9.925
TRINITY_DN75639_c0_g1	0.000	0.000	0.000	0.684	0.303	0.546	0.956	0.000	0.179	0.000
TRINITY_DN75639_c0_g2	0.000	0.430	0.000	0.328	0.337	0.453	0.403	0.000	0.050	0.000
TRINITY_DN7563_c0_g1	1.902	3.139	2.137	2.159	3.685	3.048	3.102	4.052	2.565	2.208
TRINITY_DN7563_c0_g2	0.000	0.000	0.000	0.000	0.331	0.000	0.000	0.000	0.000	0.000
TRINITY_DN7563_c1_g1	0.000	0.000	2.988	0.000	0.414	0.000	0.000	0.000	0.242	0.000
TRINITY_DN756404_c2_g1	0.000	0.000	0.000	0.455	0.000	0.000	0.000	0.000	0.000	0.000
TRINITY_DN756404_c2_g3	0.000	0.597	0.000	0.423	0.216	0.000	0.000	0.000	0.000	0.000
TRINITY_DN756407_c0_g1	0.000	0.000	0.000	0.000	0.000	0.000	0.000	0.000	0.000	0.000
TRINITY_DN756408_c0_g1	0.000	0.000	0.000	1.714	0.000	0.000	0.000	0.000	0.000	0.000
TRINITY_DN756409_c0_g1	0.000	0.000	0.000	0.000	0.000	0.000	0.000	0.000	0.000	0.000
TRINITY_DN75640_c0_g2	0.000	1.365	0.000	0.000	0.493	0.000	0.000	0.000	0.000	0.000
TRINITY_DN75640_c0_g3	0.000	0.000	0.424	0.000	0.000	0.000	0.000	0.000	0.000	0.000
TRINITY_DN75640_c1_g1	0.000	0.000	0.000	0.000	0.000	0.000	0.000	0.000	0.000	0.000
TRINITY_DN75640_c1_g2	0.000	0.000	0.000	0.000	0.000	0.000	0.000	0.000	0.000	0.000
TRINITY_DN75640_c1_g3	0.000	0.000	0.000	0.000	0.000	0.000	0.000	0.000	0.284	0.000
TRINITY_DN75640_c1_g4	0.000	0.000	0.000	0.533	0.000	0.000	0.000	0.000	0.183	0.000
TRINITY_DN75640_c1_g5	0.000	0.000	0.000	0.000	0.000	0.000	0.000	0.000	0.000	0.000
TRINITY_DN75640_c3_g1	0.000	0.000	0.000	0.000	0.000	0.000	0.000	0.000	0.000	0.000
TRINITY_DN75640_c8_g1	0.000	0.000	0.000	0.000	0.000	0.000	0.000	0.000	0.000	0.000
TRINITY_DN75640_c9_g1	0.000	3.457	1.509	0.402	1.255	0.000	0.000	0.000	0.462	0.000
TRINITY_DN756410_c0_g1	0.000	0.000	1.333	0.000	0.000	0.000	0.000	0.000	0.000	0.000
TRINITY_DN756414_c0_g1	0.000	0.000	0.000	0.000	0.000	0.000	0.000	0.000	0.000	0.000
TRINITY_DN756416_c0_g1	0.000	0.000	0.000	0.611	0.323	0.000	0.000	0.000	0.671	0.000
TRINITY_DN756418_c0_g1	0.000	0.000	0.000	0.000	0.000	1.829	0.000	0.000	0.000	0.000
TRINITY_DN75641_c0_g1	0.000	1.686	0.000	0.000	0.937	0.000	0.000	0.000	0.393	0.000
TRINITY_DN75641_c1_g1	0.000	0.760	1.500	1.122	0.836	1.244	0.000	0.578	0.387	0.000
TRINITY_DN75641_c2_g1	0.000	0.000	0.000	0.000	0.000	0.000	0.000	0.000	0.171	0.000
TRINITY_DN756421_c0_g1	0.000	0.000	0.000	0.000	0.000	0.000	0.000	0.000	0.110	0.000
TRINITY_DN756424_c0_g1	0.000	0.000	0.000	0.000	0.000	0.000	0.000	0.000	0.000	0.000
TRINITY_DN756426_c0_g1	0.000	0.894	0.000	0.000	0.000	1.803	0.000	0.000	0.381	0.000
TRINITY_DN756427_c0_g1	0.000	0.000	0.000	0.000	0.000	0.000	0.000	0.000	0.193	0.000
TRINITY_DN75642_c0_g1	0.000	0.000	0.000	0.361	1.864	0.000	0.000	0.000	3.360	0.000
TRINITY_DN75642_c1_g1	0.000	0.000	0.000	0.000	0.000	0.000	0.000	0.000	0.000	0.000
TRINITY_DN756435_c0_g1	0.000	0.000	0.000	0.000	0.780	0.000	0.000	0.952	0.153	0.000
TRINITY_DN756435_c13_g1	0.000	0.000	0.000	0.000	0.000	0.000	3.243	0.000	0.000	0.000
TRINITY_DN756435_c1_g1	0.000	0.972	0.000	0.683	0.000	0.982	1.685	3.854	0.207	0.000
TRINITY_DN756435_c2_g1	0.000	0.000	0.000	0.930	0.000	0.000	0.000	0.000	0.000	0.000
TRINITY_DN756435_c7_g1	0.000	0.000	0.000	2.636	0.000	0.000	0.000	0.000	0.000	0.000
TRINITY_DN756435_c9_g1	0.000	0.000	0.000	0.000	0.000	0.000	0.000	0.000	0.000	0.000
TRINITY_DN756439_c0_g1	0.000	1.914	0.000	0.000	0.000	11.477	0.000	0.000	0.000	0.000
TRINITY_DN756440_c0_g1	0.000	0.098	1.433	0.350	1.218	0.226	0.691	0.158	0.379	0.000
TRINITY_DN756442_c0_g1	0.000	0.000	1.238	0.000	0.000	0.000	0.830	0.000	0.203	0.000
TRINITY_DN756443_c0_g1	0.000	0.000	0.000	0.000	0.000	0.000	0.000	0.000	0.000	0.000
TRINITY_DN756445_c0_g1	0.000	0.000	0.000	0.000	0.000	0.000	0.000	0.000	0.000	0.000
TRINITY_DN756449_c0_g1	0.000	0.000	0.000	0.413	0.000	0.000	0.000	0.000	0.000	0.000
TRINITY_DN75644_c10_g1	0.000	0.000	0.000	0.000	0.000	0.000	0.000	0.000	0.473	0.000
TRINITY_DN75644_c2_g1	0.000	0.000	0.443	0.000	0.000	0.000	0.000	0.000	0.000	0.000
TRINITY_DN75644_c2_g4	0.000	0.000	0.000	0.000	0.000	0.000	0.000	0.000	0.000	0.000
TRINITY_DN75644_c2_g5	0.000	0.000	0.000	0.000	0.000	0.000	0.000	0.000	0.000	0.000
TRINITY_DN75644_c3_g1	0.000	0.000	0.000	0.337	0.000	0.000	1.661	0.000	0.000	0.000
TRINITY_DN75644_c8_g1	0.000	0.000	0.966	0.516	0.000	1.491	0.000	0.000	0.000	0.000
TRINITY_DN75644_c9_g1	0.000	4.829	0.000	0.000	0.000	0.000	0.000	0.000	0.000	0.000
TRINITY_DN756451_c0_g1	0.000	0.000	0.000	0.000	0.000	0.000	0.000	0.000	0.000	0.000
TRINITY_DN756453_c0_g1	0.000	0.000	0.391	0.000	0.000	0.000	0.000	0.000	0.254	0.000
TRINITY_DN756458_c0_g1	0.000	0.000	2.050	0.364	0.000	0.000	0.000	0.000	0.000	0.000
TRINITY_DN756459_c0_g1	0.000	0.000	0.000	0.000	0.000	0.000	0.000	1.051	0.169	0.000
TRINITY_DN75645_c1_g1	0.000	0.981	0.000	0.000	0.000	0.000	0.000	0.000	0.000	0.000
TRINITY_DN75645_c1_g2	0.000	1.272	0.000	0.443	0.000	0.000	0.000	0.000	0.876	0.000
TRINITY_DN756460_c0_g1	0.000	0.000	0.000	0.000	0.000	0.000	0.000	0.000	0.000	0.000
TRINITY_DN756461_c0_g1	0.000	0.000	0.404	0.218	0.446	0.000	0.000	0.000	0.131	0.000
TRINITY_DN756463_c0_g1	0.000	0.000	0.000	0.000	0.000	0.000	0.000	0.000	0.000	0.000
TRINITY_DN756463_c0_g2	0.000	0.000	0.000	0.000	0.000	0.000	0.000	0.000	0.000	0.000
TRINITY_DN756464_c0_g1	0.000	0.000	0.000	0.000	0.000	0.000	0.000	0.000	0.000	0.000
TRINITY_DN756465_c0_g1	0.000	0.000	0.000	0.000	0.000	0.000	0.000	0.000	0.000	0.000
TRINITY_DN756466_c0_g1	0.000	0.000	0.000	0.480	0.000	0.000	0.000	0.000	0.000	0.000
TRINITY_DN756467_c0_g1	0.000	0.000	0.000	0.426	2.217	3.689	0.000	0.000	0.000	0.000
TRINITY_DN756469_c0_g1	0.000	0.000	0.000	0.000	0.000	0.000	3.154	0.000	0.000	0.000
TRINITY_DN75646_c0_g1	0.000	2.199	0.238	0.259	0.000	0.000	0.000	0.000	0.233	1.321
TRINITY_DN756473_c0_g1	0.000	0.000	0.000	0.000	1.277	0.000	0.000	0.000	0.496	1.670
TRINITY_DN756476_c0_g1	0.000	0.000	0.000	0.000	0.000	0.000	0.000	0.000	0.000	0.000
TRINITY_DN756477_c0_g1	0.000	0.000	0.000	0.000	0.000	0.000	0.000	0.000	0.000	0.000
TRINITY_DN756478_c0_g1	0.000	0.000	0.000	0.108	0.000	0.000	0.000	0.000	0.131	0.000
TRINITY_DN75647_c0_g1	0.000	0.773	0.978	0.154	0.609	0.824	0.156	0.626	0.404	1.340
TRINITY_DN756481_c0_g1	0.000	0.000	0.000	0.000	0.000	0.000	0.000	0.000	0.000	0.000
TRINITY_DN756489_c0_g1	0.000	0.000	0.000	0.000	0.000	0.827	0.000	0.000	0.000	0.000
TRINITY_DN75648_c0_g1	0.000	0.000	0.000	0.000	0.000	0.000	0.000	0.000	0.000	0.000
TRINITY_DN75648_c1_g1	0.000	0.000	0.000	0.000	2.119	0.736	0.000	0.000	0.000	0.000
TRINITY_DN75648_c5_g1	0.000	1.532	0.000	1.600	0.000	6.134	0.000	0.000	0.326	0.000
TRINITY_DN756492_c0_g1	0.000	0.540	1.061	1.339	0.780	2.703	1.883	1.440	1.265	5.814
TRINITY_DN756495_c0_g1	0.000	0.000	0.000	0.000	0.000	0.000	0.000	0.000	0.000	0.000
TRINITY_DN756496_c0_g1	0.000	0.000	0.000	0.000	0.000	0.000	0.000	0.000	0.000	0.000
TRINITY_DN756497_c0_g1	0.000	0.618	0.603	0.110	0.337	0.000	1.085	0.000	0.267	0.000
TRINITY_DN7564_c0_g1	2.017	9.772	7.114	7.912	8.961	11.120	4.964	9.814	9.933	4.386
TRINITY_DN7564_c0_g2	0.000	0.000	0.000	0.000	0.000	0.000	0.000	0.000	0.000	0.000
TRINITY_DN7564_c1_g2	8.751	11.261	5.253	5.127	7.325	6.032	9.258	9.829	9.276	11.156
TRINITY_DN7564_c7_g1	0.000	0.000	0.000	0.000	0.000	0.000	0.000	0.000	0.000	0.000
TRINITY_DN756500_c0_g2	0.000	0.000	0.950	0.000	0.000	0.000	1.264	0.000	0.000	0.000
TRINITY_DN756503_c0_g1	0.000	0.000	0.000	0.000	0.000	0.000	0.000	0.000	0.000	0.000
TRINITY_DN756504_c0_g1	0.000	0.675	0.585	0.000	0.082	0.000	0.396	0.000	0.000	0.000
TRINITY_DN756505_c0_g1	0.000	0.000	0.000	0.000	0.000	0.000	0.000	0.000	0.000	0.000
TRINITY_DN756506_c0_g1	0.000	0.000	0.000	0.000	0.000	0.000	0.000	0.000	0.000	0.000
TRINITY_DN756507_c0_g1	0.000	0.000	0.000	0.000	0.000	0.000	0.000	0.000	0.904	0.000
TRINITY_DN75650_c0_g1	0.000	0.000	0.000	0.000	0.000	0.000	0.000	0.000	0.000	0.000
TRINITY_DN75650_c4_g1	0.000	0.000	0.634	0.115	0.826	0.000	0.000	0.000	0.280	0.000
TRINITY_DN75650_c4_g2	0.000	0.223	0.145	0.238	0.325	0.000	0.000	0.612	0.241	0.000
TRINITY_DN75650_c5_g3	0.000	0.000	0.000	0.000	0.000	0.000	0.000	0.000	0.000	0.000
TRINITY_DN75650_c5_g4	0.000	0.000	0.000	0.000	0.000	0.000	0.000	0.000	0.000	0.000
TRINITY_DN75650_c5_g5	0.000	0.000	2.384	0.000	0.000	0.000	0.000	0.000	0.785	0.000
TRINITY_DN75650_c5_g6	0.000	0.000	0.000	0.000	0.000	0.000	0.000	0.000	0.000	0.000
TRINITY_DN75650_c7_g1	0.000	0.000	0.000	0.000	0.000	0.000	0.000	0.000	0.000	0.000
TRINITY_DN75650_c8_g1	0.000	0.000	0.000	0.000	0.000	0.000	0.000	0.000	0.000	0.000
TRINITY_DN756513_c0_g1	0.000	0.000	0.000	0.000	1.060	0.000	0.000	0.000	0.000	0.000
TRINITY_DN756515_c0_g1	0.000	0.000	0.000	0.000	0.000	0.000	0.000	0.000	0.000	0.000
TRINITY_DN756518_c0_g1	0.000	0.000	0.000	0.000	0.000	0.000	0.000	0.000	0.400	0.000
TRINITY_DN75651_c0_g1	0.000	0.000	0.000	0.000	0.000	0.000	0.000	0.000	0.000	0.000
TRINITY_DN75651_c0_g2	0.000	1.953	0.722	0.734	0.933	1.194	0.363	0.852	0.298	0.757
TRINITY_DN75651_c0_g3	0.000	0.567	0.000	0.000	0.411	0.000	0.992	0.000	0.000	0.000
TRINITY_DN75651_c0_g4	0.000	0.000	0.000	0.000	0.000	0.000	0.000	0.000	0.000	0.000
TRINITY_DN75651_c1_g1	0.000	0.000	0.453	0.000	0.000	1.860	0.000	2.489	0.000	0.000
TRINITY_DN756521_c0_g1	0.000	0.000	0.000	0.000	0.000	0.000	0.000	0.000	0.318	0.000
TRINITY_DN756525_c0_g1	0.000	0.000	1.572	0.000	0.000	0.000	0.000	0.000	0.000	0.000
TRINITY_DN756527_c0_g1	0.000	0.412	0.000	0.000	0.000	1.228	0.000	0.000	0.088	0.000
TRINITY_DN756529_c0_g1	0.000	0.889	0.261	0.000	0.000	0.267	0.000	0.000	0.045	0.000
TRINITY_DN75652_c0_g1	0.000	0.000	0.000	0.000	0.000	0.000	0.000	0.000	0.000	0.000
TRINITY_DN75652_c0_g2	0.000	0.000	0.000	0.000	0.000	0.000	0.000	0.000	0.503	0.000
TRINITY_DN75652_c0_g3	0.000	0.000	0.000	0.000	0.284	0.000	0.000	0.000	0.000	0.000
TRINITY_DN75652_c0_g4	0.000	0.000	0.000	0.000	0.000	0.000	0.000	0.000	0.000	0.000
TRINITY_DN75652_c2_g1	0.000	0.000	0.000	0.000	0.000	0.000	3.853	0.000	0.961	0.000
TRINITY_DN75652_c5_g1	13.151	0.000	0.000	0.000	0.000	0.000	0.000	0.000	0.000	0.000
TRINITY_DN756531_c0_g1	0.000	0.000	0.000	0.000	0.000	0.000	0.000	0.000	0.193	0.000
TRINITY_DN756533_c0_g1	0.000	0.000	0.000	0.000	0.000	0.000	0.000	0.000	0.000	0.000
TRINITY_DN756537_c0_g1	0.000	0.000	0.000	0.730	0.000	0.000	0.000	0.000	0.000	0.000
TRINITY_DN756539_c0_g1	0.000	0.000	0.000	0.206	0.000	0.000	0.000	0.000	0.000	0.000
TRINITY_DN75653_c1_g2	0.000	0.000	0.000	0.000	0.000	0.000	0.000	0.000	0.000	0.000
TRINITY_DN75653_c1_g3	0.000	0.000	0.000	0.000	0.000	0.000	0.000	0.000	0.000	0.000
TRINITY_DN75653_c1_g4	2.844	0.000	0.239	0.000	0.000	0.000	0.000	0.000	0.000	0.000
TRINITY_DN75653_c2_g1	0.000	1.094	0.000	0.000	0.000	0.000	2.375	0.000	0.232	0.000
TRINITY_DN75653_c7_g1	0.000	0.000	0.000	0.000	0.000	0.000	0.000	0.000	0.000	0.000
TRINITY_DN756540_c0_g1	0.000	0.000	0.000	0.000	0.000	0.000	0.000	0.000	0.000	0.000
TRINITY_DN756544_c0_g1	0.000	0.000	0.000	0.000	0.000	0.000	0.000	0.000	0.000	0.000
TRINITY_DN756545_c0_g1	0.000	0.000	0.453	0.910	0.000	0.458	0.000	0.638	0.151	0.000
TRINITY_DN756546_c0_g1	0.000	0.000	0.169	0.000	0.011	0.000	0.000	0.000	0.000	0.000
TRINITY_DN75654_c0_g1	3.438	0.000	0.279	0.634	0.484	1.332	0.000	0.598	0.462	0.000
TRINITY_DN75654_c0_g2	0.000	0.000	0.000	0.000	0.000	0.000	0.000	0.000	0.000	0.000
TRINITY_DN75654_c0_g3	0.000	2.174	0.000	0.000	0.394	0.000	1.901	0.000	0.348	0.000
TRINITY_DN75654_c10_g1	0.000	0.000	0.000	0.000	0.000	0.000	0.000	0.000	0.462	0.000
TRINITY_DN75654_c13_g1	0.000	4.667	0.000	0.000	0.000	0.000	0.000	0.000	0.998	0.000
TRINITY_DN75654_c2_g1	0.000	0.000	0.338	0.367	0.000	0.515	0.000	0.000	0.000	0.000
TRINITY_DN75654_c7_g1	0.000	0.000	0.000	0.000	0.000	0.000	0.000	0.000	0.000	0.000
TRINITY_DN756551_c0_g1	0.000	0.000	0.000	0.977	0.000	0.000	0.000	0.000	0.599	0.000
TRINITY_DN756554_c0_g1	0.000	0.000	0.573	0.000	0.316	0.000	0.000	0.000	0.186	0.000
TRINITY_DN756556_c0_g1	0.000	0.000	0.000	0.000	0.902	0.000	0.000	0.000	0.000	0.000
TRINITY_DN756557_c0_g2	0.000	0.000	0.000	0.000	0.000	0.000	0.000	0.000	0.000	0.000
TRINITY_DN756559_c0_g1	0.000	0.593	0.386	0.106	0.000	0.000	0.000	0.000	0.321	0.000
TRINITY_DN75655_c0_g1	0.000	0.000	0.000	0.000	0.000	0.000	0.000	0.000	0.000	0.000
TRINITY_DN756560_c0_g1	0.000	0.000	0.000	0.291	0.000	0.000	0.719	0.000	0.000	1.480
TRINITY_DN756560_c1_g1	0.000	0.000	0.000	0.000	0.000	2.636	0.000	0.000	0.000	0.000
TRINITY_DN756561_c0_g1	0.000	0.000	0.000	0.000	0.000	0.000	0.000	0.000	0.000	0.000
TRINITY_DN756563_c0_g1	0.000	0.000	0.000	0.000	0.000	0.584	0.000	0.000	0.124	0.000
TRINITY_DN756568_c0_g1	0.000	0.000	0.000	0.000	0.000	0.000	0.000	0.000	0.000	0.000
TRINITY_DN756569_c0_g1	0.000	0.000	0.000	0.000	0.456	0.000	0.000	0.000	0.268	0.000
TRINITY_DN756569_c0_g2	0.000	3.266	0.000	0.612	0.000	0.000	0.000	0.000	0.000	0.000
TRINITY_DN756569_c1_g1	0.000	0.000	0.000	0.817	0.000	0.000	0.000	0.000	0.000	0.000
TRINITY_DN756569_c3_g1	0.000	0.000	0.000	0.000	0.448	1.243	0.000	0.000	0.000	0.000
TRINITY_DN756575_c0_g1	0.000	0.000	0.000	0.000	0.000	0.000	1.509	1.151	0.000	0.000
TRINITY_DN756576_c0_g1	0.000	0.000	0.000	0.000	0.000	0.000	0.000	0.000	0.000	0.000
TRINITY_DN756576_c1_g1	0.000	0.000	0.000	0.000	0.000	0.000	0.000	0.000	0.000	0.000
TRINITY_DN756577_c0_g1	15.086	0.000	0.000	0.315	0.000	0.000	0.000	0.000	0.297	0.000
TRINITY_DN756577_c3_g1	0.000	0.000	0.000	0.000	0.000	0.000	0.000	0.000	0.000	0.000
TRINITY_DN756577_c5_g1	0.000	0.000	0.000	0.000	0.000	0.000	0.000	0.000	0.231	0.000
TRINITY_DN756578_c0_g1	0.000	0.000	0.859	0.156	0.196	0.874	0.000	0.000	0.135	0.000
TRINITY_DN75657_c0_g1	0.000	0.000	0.000	0.000	0.000	0.000	0.000	0.000	0.000	0.000
TRINITY_DN75657_c1_g1	0.000	0.000	0.593	0.074	0.091	0.000	0.000	0.000	0.158	0.000
TRINITY_DN756582_c0_g2	0.000	0.000	0.000	0.089	0.000	0.000	0.000	0.343	0.000	0.000
TRINITY_DN756583_c0_g1	0.000	0.000	0.000	0.000	0.287	0.000	0.000	0.000	0.000	0.000
TRINITY_DN756586_c0_g1	0.000	0.000	0.000	0.000	0.000	0.000	0.000	0.000	0.000	0.000
TRINITY_DN756587_c0_g1	0.000	0.000	0.000	0.000	0.263	0.000	0.000	0.000	0.310	0.000
TRINITY_DN756588_c0_g1	0.000	0.000	0.596	0.000	0.000	0.000	0.000	0.000	0.193	0.000
TRINITY_DN756588_c1_g1	0.000	0.000	0.000	0.000	0.000	0.000	0.000	0.000	0.312	0.000
TRINITY_DN756588_c1_g2	0.000	0.000	0.000	0.000	0.000	0.000	0.000	0.000	0.000	0.000
TRINITY_DN756588_c1_g3	0.000	0.000	0.000	0.000	0.572	0.000	0.000	0.000	0.000	0.000
TRINITY_DN756589_c0_g1	0.000	0.000	0.000	0.000	0.197	0.000	0.000	0.000	0.000	0.000
TRINITY_DN75658_c0_g1	0.000	0.000	0.000	0.000	0.736	0.000	0.000	0.000	0.000	0.000
TRINITY_DN75658_c0_g2	0.000	0.000	0.000	0.000	0.609	0.000	0.000	2.230	0.000	0.000
TRINITY_DN756591_c0_g1	0.000	0.000	0.000	0.000	0.000	0.000	0.000	0.000	0.000	0.000
TRINITY_DN756592_c1_g1	0.000	0.000	0.000	0.483	0.000	0.000	0.000	0.000	0.000	0.000
TRINITY_DN756592_c2_g1	0.000	0.000	0.000	0.000	2.557	0.000	0.000	0.000	0.000	0.000
TRINITY_DN756595_c0_g1	0.000	0.000	0.000	0.000	0.691	0.000	0.000	0.000	0.000	2.403
TRINITY_DN756596_c0_g1	0.000	0.000	0.283	0.000	0.000	1.297	0.000	0.000	0.162	4.705
TRINITY_DN756596_c1_g1	0.000	0.000	0.000	0.158	0.161	0.000	0.000	0.000	0.190	1.600
TRINITY_DN756596_c1_g2	0.000	0.000	0.000	0.844	0.000	0.000	0.000	0.000	0.000	0.000
TRINITY_DN756596_c2_g1	0.000	0.236	0.000	0.000	0.098	0.000	0.000	0.000	0.400	0.000
TRINITY_DN756598_c0_g1	0.000	0.000	0.000	0.000	0.000	0.000	0.000	0.000	0.490	0.000
TRINITY_DN756599_c0_g1	0.000	0.000	0.000	0.000	0.000	0.000	0.000	0.000	0.000	0.000
TRINITY_DN756599_c1_g1	0.000	0.000	0.000	0.000	0.000	0.000	0.000	0.000	0.000	0.000
TRINITY_DN75659_c0_g1	0.000	0.000	0.003	2.769	0.000	0.000	0.000	1.303	1.006	0.000
TRINITY_DN75659_c1_g1	0.000	0.000	0.000	0.000	0.000	0.000	0.000	0.000	0.000	0.000
TRINITY_DN7565_c0_g1	3.007	3.105	2.350	1.043	1.550	3.573	2.110	1.047	3.013	0.000
TRINITY_DN7565_c0_g2	0.000	1.000	1.737	0.830	1.013	0.518	0.000	1.356	1.915	0.000
TRINITY_DN7565_c0_g3	0.000	0.000	0.408	0.412	0.209	0.000	0.000	0.000	0.102	0.265
TRINITY_DN7565_c14_g1	0.000	0.000	0.000	0.000	0.000	0.000	0.000	0.000	0.000	0.000
TRINITY_DN7565_c1_g1	0.000	0.000	2.571	0.273	0.506	0.000	3.388	0.624	0.847	0.000
TRINITY_DN7565_c2_g1	0.000	0.000	0.000	0.963	0.989	0.000	0.000	0.000	0.969	0.000
TRINITY_DN7565_c3_g1	0.000	0.000	0.830	0.000	0.462	0.000	0.000	0.000	0.542	0.000
TRINITY_DN7565_c6_g1	0.000	2.494	0.000	0.000	0.000	0.000	0.000	0.000	0.000	0.000
TRINITY_DN7565_c7_g1	0.000	0.000	0.000	0.000	0.000	0.000	0.000	0.000	0.000	0.000
TRINITY_DN7565_c8_g1	0.000	0.000	1.276	0.000	0.000	0.000	0.000	0.000	0.000	0.000
TRINITY_DN756600_c0_g1	0.000	0.000	0.000	0.000	0.000	0.000	0.000	0.000	0.769	0.000
TRINITY_DN756601_c0_g1	0.000	0.000	0.000	0.000	0.000	0.000	0.000	0.000	0.469	0.000
TRINITY_DN756602_c0_g1	0.000	0.000	0.000	0.433	0.000	0.000	0.000	0.000	0.529	0.000
TRINITY_DN756604_c0_g1	0.000	0.000	0.831	0.224	0.917	0.000	1.108	0.842	0.675	0.000
TRINITY_DN756605_c0_g1	0.000	0.000	0.000	0.000	0.000	0.000	0.000	0.000	0.000	0.000
TRINITY_DN756608_c0_g1	0.000	0.000	0.000	0.000	0.000	0.000	0.000	3.609	0.632	0.000
TRINITY_DN756609_c0_g1	0.000	0.000	0.000	0.000	0.000	0.000	0.000	0.000	0.000	0.000
TRINITY_DN75660_c0_g1	0.000	0.000	15.571	0.000	0.000	0.000	0.000	0.000	0.000	0.000
TRINITY_DN75660_c0_g2	0.000	0.000	6.328	0.000	0.000	0.000	0.000	0.000	0.000	0.000
TRINITY_DN756610_c0_g1	0.000	0.000	0.000	0.000	0.000	0.000	4.030	0.000	0.503	0.000
TRINITY_DN756610_c1_g1	0.000	0.000	0.000	0.879	0.000	0.000	0.000	0.000	0.000	0.000
TRINITY_DN756611_c0_g1	0.000	0.000	0.000	0.219	0.335	0.304	0.540	0.000	0.795	0.000
TRINITY_DN756611_c0_g2	0.000	0.000	0.000	0.327	0.335	4.679	0.000	0.000	0.197	0.000
TRINITY_DN756612_c0_g1	0.000	0.000	1.081	0.580	0.000	0.000	0.000	0.000	0.000	0.000
TRINITY_DN756616_c0_g1	8.863	2.279	0.747	0.000	1.241	0.000	0.000	0.000	0.000	0.000
TRINITY_DN756618_c0_g1	0.000	0.000	0.000	0.000	0.000	0.000	0.000	0.000	0.000	0.000
TRINITY_DN75661_c0_g1	0.000	0.474	0.446	0.336	0.246	0.944	0.000	0.000	0.304	0.000
TRINITY_DN756620_c0_g1	0.000	0.000	0.000	0.000	0.000	0.000	0.000	0.000	0.000	0.000
TRINITY_DN756625_c0_g1	0.000	0.000	0.252	0.137	0.140	0.000	0.679	0.000	0.166	0.000
TRINITY_DN756625_c0_g2	0.000	0.000	0.000	0.000	0.000	0.000	0.000	0.000	0.000	0.000
TRINITY_DN756629_c0_g1	0.000	0.000	0.000	0.000	0.000	0.000	0.000	0.755	0.000	0.000
TRINITY_DN75662_c1_g1	0.000	0.000	0.239	0.000	0.000	0.000	0.000	0.000	0.621	0.000
TRINITY_DN75662_c1_g2	0.000	0.000	0.000	0.000	0.000	0.000	0.000	0.000	0.000	0.000
TRINITY_DN75662_c1_g3	0.000	0.000	0.000	0.000	0.000	0.000	0.000	0.000	0.000	0.000
TRINITY_DN75662_c1_g4	0.000	0.000	0.499	0.000	0.000	0.000	0.000	0.000	0.000	0.000
TRINITY_DN75662_c1_g6	0.000	0.000	0.248	0.135	0.000	0.000	0.000	0.000	0.082	0.000
TRINITY_DN75662_c1_g7	0.000	0.000	0.000	0.000	0.000	0.000	0.000	0.000	0.000	0.000
TRINITY_DN75662_c2_g1	0.000	0.000	0.000	0.000	0.000	0.000	0.000	0.000	0.000	0.000
TRINITY_DN75662_c5_g1	0.000	0.000	0.000	0.000	0.000	0.000	0.000	0.000	0.000	0.000
TRINITY_DN75662_c7_g1	0.000	0.000	0.000	0.000	0.000	0.000	0.000	0.000	0.000	0.000
TRINITY_DN75662_c8_g1	0.000	0.000	0.973	0.000	0.000	0.000	0.000	0.000	0.000	0.000
TRINITY_DN756632_c0_g1	0.000	0.000	0.000	0.000	0.000	0.338	0.000	0.869	0.000	0.000
TRINITY_DN756633_c0_g1	0.000	0.000	0.000	0.000	0.000	0.000	0.000	0.000	0.000	0.000
TRINITY_DN756634_c0_g1	0.000	0.000	0.000	0.000	0.000	0.000	0.000	1.030	0.000	0.000
TRINITY_DN756636_c0_g1	0.000	0.000	0.000	0.000	0.000	0.000	0.000	0.000	0.651	0.000
TRINITY_DN756637_c0_g1	0.000	0.000	0.000	0.000	0.000	0.000	0.000	0.000	0.000	0.000
TRINITY_DN756638_c0_g1	0.000	0.000	0.000	0.000	0.000	0.000	0.000	0.000	0.187	0.000
TRINITY_DN75663_c1_g1	0.000	0.953	0.622	0.169	0.172	1.424	0.835	0.000	0.408	0.000
TRINITY_DN75663_c2_g1	0.000	0.000	0.000	0.551	0.000	0.000	0.000	0.000	0.000	0.000
TRINITY_DN756643_c0_g1	0.000	0.000	0.380	0.312	0.213	0.000	0.000	0.398	0.189	0.000
TRINITY_DN756644_c0_g1	0.000	0.000	0.158	0.000	0.000	0.000	0.000	0.861	0.192	0.000
TRINITY_DN756652_c0_g1	0.000	0.000	0.366	0.000	0.000	0.000	0.000	0.744	0.119	0.000
TRINITY_DN756655_c0_g1	0.000	0.000	0.000	0.000	0.000	0.000	0.000	0.000	0.000	0.000
TRINITY_DN756659_c0_g1	0.000	0.000	0.000	0.000	0.000	0.000	0.000	0.000	0.000	0.000
TRINITY_DN75665_c0_g1	0.000	0.000	0.000	0.000	0.435	0.000	0.000	0.000	0.000	0.000
TRINITY_DN75665_c1_g1	0.000	4.354	0.000	0.000	0.789	0.000	0.000	0.000	0.000	0.000
TRINITY_DN756662_c0_g1	0.000	0.000	2.096	0.000	0.000	0.000	0.000	0.000	0.000	0.000
TRINITY_DN756663_c0_g1	0.000	0.000	0.000	0.000	0.000	3.917	0.000	0.000	0.000	0.000
TRINITY_DN756664_c0_g1	0.000	0.000	0.000	0.000	0.000	0.000	0.000	0.000	0.451	0.000
TRINITY_DN756666_c0_g1	2.800	0.000	0.115	0.506	0.324	0.524	0.000	0.000	0.116	0.653
TRINITY_DN756667_c0_g1	6.702	0.000	0.571	0.918	0.000	1.748	0.000	0.000	0.185	0.000
TRINITY_DN756669_c0_g1	0.000	2.629	3.434	0.000	0.000	0.000	0.000	0.000	0.000	0.000
TRINITY_DN756670_c0_g1	0.000	0.000	0.000	0.000	0.000	0.000	0.000	0.000	0.000	0.000
TRINITY_DN756671_c0_g1	0.000	0.000	0.000	0.000	0.488	0.000	0.000	0.000	0.000	0.000
TRINITY_DN756674_c0_g1	0.000	0.000	0.267	0.000	0.000	0.000	0.000	0.000	0.088	0.000
TRINITY_DN756675_c0_g1	0.000	0.000	0.228	0.000	0.254	0.346	0.000	0.000	0.253	0.000
TRINITY_DN756677_c0_g1	0.000	0.000	0.000	0.000	0.000	0.000	0.000	0.000	0.118	0.000
TRINITY_DN75667_c0_g1	0.000	0.000	0.000	0.243	0.000	0.000	0.000	0.000	0.146	0.000
TRINITY_DN75667_c0_g3	0.000	0.000	0.000	0.000	0.000	0.000	0.000	0.000	0.000	0.000
TRINITY_DN756680_c0_g1	0.000	0.000	0.000	0.278	0.000	0.000	0.000	0.000	0.056	0.000
TRINITY_DN756681_c0_g1	0.000	0.000	0.000	0.000	0.000	0.000	0.000	0.000	0.000	0.000
TRINITY_DN756682_c0_g1	0.000	0.000	0.000	0.000	0.000	0.000	0.000	1.628	0.266	0.000
TRINITY_DN756687_c0_g1	0.000	0.000	1.294	0.000	2.190	0.000	0.000	0.000	0.000	0.000
TRINITY_DN756689_c0_g1	0.000	0.000	0.000	0.000	0.000	0.000	0.000	0.000	0.000	0.000
TRINITY_DN756690_c1_g1	0.000	0.000	0.000	0.000	0.000	0.000	0.000	0.000	0.180	0.000
TRINITY_DN756695_c0_g1	0.000	0.000	0.000	0.000	0.000	0.000	1.131	0.000	0.214	0.000
TRINITY_DN75669_c0_g2	0.000	0.000	0.000	0.843	0.000	0.000	0.000	0.000	0.517	0.000
TRINITY_DN75669_c0_g3	0.000	0.000	0.000	0.000	0.000	0.000	0.000	0.000	0.000	0.000
TRINITY_DN75669_c1_g1	0.000	0.000	0.000	0.000	0.000	0.000	0.000	0.000	0.000	0.000
TRINITY_DN75669_c1_g2	0.000	0.000	0.000	0.000	0.000	0.000	0.000	3.569	0.000	0.000
TRINITY_DN75669_c2_g1	0.000	0.000	0.000	0.136	0.000	0.000	1.988	0.000	0.000	0.000
TRINITY_DN75669_c3_g1	0.000	0.000	0.000	0.000	0.000	0.000	0.000	0.000	0.000	0.000
TRINITY_DN7566_c0_g1	0.000	0.000	0.000	0.000	0.000	0.000	0.000	1.583	0.465	0.000
TRINITY_DN7566_c1_g1	0.000	0.000	0.000	0.000	0.000	0.000	0.000	0.000	0.000	0.000
TRINITY_DN7566_c4_g1	0.000	0.234	0.000	0.250	0.300	0.345	0.206	0.816	0.204	0.000
TRINITY_DN756700_c0_g1	0.000	0.000	0.000	0.000	0.000	0.000	0.000	1.026	0.000	0.000
TRINITY_DN756701_c0_g1	0.000	0.000	0.000	0.000	0.000	0.000	0.000	0.000	0.000	0.000
TRINITY_DN756703_c0_g1	0.000	0.000	0.000	0.000	0.000	0.000	0.867	0.000	0.001	0.000
TRINITY_DN756706_c0_g1	0.000	0.000	1.612	1.729	0.000	0.000	0.000	0.000	0.000	0.000
TRINITY_DN756707_c0_g1	0.000	0.000	0.000	0.000	0.000	0.000	0.000	0.000	0.000	0.000
TRINITY_DN756710_c0_g1	0.000	0.000	0.000	1.609	0.000	0.000	0.000	0.000	0.000	0.000
TRINITY_DN756716_c0_g1	0.000	0.000	0.000	0.000	1.066	0.000	0.000	0.000	0.000	0.000
TRINITY_DN756717_c0_g1	0.000	1.592	0.000	0.626	0.000	0.000	1.386	0.000	0.000	0.000
TRINITY_DN75671_c0_g1	0.000	0.000	0.000	0.000	0.859	0.000	0.000	0.000	0.499	0.000
TRINITY_DN756724_c0_g1	0.000	0.000	0.000	0.000	0.000	0.000	0.000	0.000	0.000	0.000
TRINITY_DN756725_c0_g1	0.000	0.000	0.000	0.000	0.000	0.000	0.000	0.000	0.000	0.000
TRINITY_DN756727_c0_g1	0.000	0.000	0.000	0.000	1.601	0.000	2.529	0.000	0.000	0.000
TRINITY_DN756727_c1_g1	0.000	0.000	0.000	0.788	0.000	0.000	0.000	0.000	0.000	0.000
TRINITY_DN756729_c0_g1	0.000	0.000	0.000	0.000	0.000	0.000	0.000	0.000	0.000	0.000
TRINITY_DN75672_c0_g1	0.000	0.000	0.000	0.000	0.808	0.000	0.000	0.000	0.937	0.000
TRINITY_DN75672_c0_g2	0.000	0.000	0.000	0.000	1.288	0.000	0.000	0.000	0.000	0.000
TRINITY_DN75672_c0_g3	0.000	2.108	0.000	0.000	0.765	0.000	1.825	0.000	0.448	0.000
TRINITY_DN75672_c1_g1	0.000	0.000	0.000	0.000	0.000	0.000	0.000	0.000	0.000	0.000
TRINITY_DN75672_c3_g1	0.000	1.914	0.000	0.665	0.696	0.000	0.000	0.000	0.000	0.000
TRINITY_DN75672_c4_g2	0.000	0.000	0.000	0.000	0.000	0.000	0.000	0.000	0.000	0.000
TRINITY_DN756731_c0_g1	0.000	0.000	0.000	0.000	0.000	0.000	0.000	2.543	0.405	0.000
TRINITY_DN756732_c0_g1	0.000	0.000	0.404	0.000	0.000	1.234	1.079	0.000	0.039	0.000
TRINITY_DN756735_c0_g1	0.000	0.000	0.000	0.000	0.000	0.000	0.000	0.000	0.000	0.000
TRINITY_DN756738_c0_g1	0.000	0.000	0.000	0.000	0.000	2.014	0.000	0.000	0.000	0.000
TRINITY_DN75673_c0_g1	0.000	0.623	0.303	0.889	0.457	1.227	0.274	1.081	0.272	0.575
TRINITY_DN75673_c1_g1	0.000	0.000	0.000	0.000	0.000	2.406	0.000	0.000	0.000	0.000
TRINITY_DN75673_c1_g2	0.000	0.000	0.319	0.000	0.000	0.000	0.855	0.000	0.021	0.000
TRINITY_DN75673_c1_g3	0.000	0.000	0.000	0.000	0.083	0.000	0.000	0.000	0.187	0.000
TRINITY_DN75673_c1_g4	0.000	0.000	1.627	0.000	0.000	0.000	0.000	0.000	0.000	0.000
TRINITY_DN75673_c1_g5	0.000	0.000	0.000	0.000	0.000	0.000	0.000	0.000	0.000	0.000
TRINITY_DN75673_c1_g6	0.000	1.820	0.000	0.642	0.000	3.676	0.000	0.000	0.608	0.000
TRINITY_DN75673_c2_g1	0.000	0.000	0.366	0.000	0.000	0.000	0.000	0.000	0.000	0.000
TRINITY_DN75673_c3_g1	0.000	0.000	0.000	0.649	0.000	0.611	0.000	0.000	0.260	0.000
TRINITY_DN756742_c0_g2	0.000	0.000	0.000	0.000	0.000	0.000	0.000	0.000	0.000	0.000
TRINITY_DN756742_c0_g3	0.000	0.000	0.000	0.000	0.000	0.000	0.000	0.000	0.000	0.000
TRINITY_DN756742_c3_g1	0.000	2.018	0.000	0.000	0.736	0.000	0.000	0.000	0.000	0.000
TRINITY_DN756746_c0_g1	0.000	0.000	1.346	0.000	0.000	1.033	0.000	1.355	0.000	0.000
TRINITY_DN756747_c0_g1	0.000	0.000	0.000	0.000	0.000	0.000	0.000	0.000	0.000	0.000
TRINITY_DN756749_c0_g1	0.000	1.701	2.211	0.594	0.622	0.000	0.000	0.000	0.363	0.000
TRINITY_DN75674_c0_g1	17.261	3.071	0.794	0.418	7.289	8.125	3.643	4.781	3.628	0.000
TRINITY_DN75674_c0_g2	0.000	0.000	0.000	0.000	0.000	0.000	0.000	0.000	0.000	0.000
TRINITY_DN75674_c2_g1	0.000	3.058	0.000	0.540	0.552	0.000	1.331	0.000	0.000	0.000
TRINITY_DN756752_c0_g1	0.000	0.000	0.000	0.000	0.000	0.000	0.000	0.000	0.000	0.000
TRINITY_DN756755_c0_g1	0.000	0.000	1.812	0.000	0.000	2.788	0.000	0.000	0.000	0.000
TRINITY_DN756757_c0_g1	0.000	0.000	0.000	0.000	0.000	0.000	0.000	0.000	0.939	0.000
TRINITY_DN756759_c0_g1	0.000	0.000	0.000	0.000	0.000	0.000	0.000	0.000	0.000	0.000
TRINITY_DN75675_c0_g1	0.000	0.000	0.000	0.000	0.000	0.000	0.000	3.217	1.015	0.000
TRINITY_DN75675_c2_g1	0.000	0.000	0.000	1.157	0.000	0.000	0.000	1.113	0.000	0.000
TRINITY_DN75675_c4_g1	0.000	0.000	0.000	0.782	0.000	2.243	0.000	0.000	0.000	0.000
TRINITY_DN75675_c5_g1	0.000	0.000	1.243	0.000	0.000	0.000	0.000	0.000	0.000	0.000
TRINITY_DN75675_c6_g1	0.000	0.000	0.000	0.000	0.000	0.000	0.000	0.000	0.000	0.000
TRINITY_DN75675_c7_g1	0.000	0.000	0.000	0.337	0.000	0.000	0.000	0.000	0.000	0.000
TRINITY_DN75675_c8_g1	0.000	0.000	0.000	0.000	0.000	0.000	0.000	0.000	0.000	0.000
TRINITY_DN756760_c0_g1	0.000	0.000	0.000	0.433	0.000	0.000	0.000	0.000	0.000	0.000
TRINITY_DN756763_c0_g1	0.000	0.000	0.000	0.000	0.000	0.000	0.000	0.000	0.546	0.000
TRINITY_DN756764_c0_g1	0.000	0.000	2.700	0.000	1.003	0.000	0.000	0.000	0.000	0.000
TRINITY_DN756766_c0_g1	0.000	0.000	0.000	0.000	0.000	0.000	0.000	0.000	0.000	0.000
TRINITY_DN756768_c0_g1	0.000	0.000	0.000	0.000	0.000	0.000	0.000	0.000	0.543	0.000
TRINITY_DN756768_c1_g1	0.000	0.000	0.000	0.000	0.656	0.000	0.000	0.000	0.384	0.000
TRINITY_DN75676_c0_g1	0.000	0.000	0.000	0.000	0.000	0.000	0.000	0.000	0.000	0.000
TRINITY_DN75676_c0_g2	0.000	0.000	3.831	0.000	0.000	0.733	1.274	0.000	0.622	0.000
TRINITY_DN75676_c0_g3	0.000	0.000	0.000	0.719	0.000	0.954	0.000	0.000	0.000	0.000
TRINITY_DN75676_c2_g1	0.000	0.000	1.683	0.000	1.910	0.000	0.000	0.000	0.000	0.000
TRINITY_DN756771_c0_g1	0.000	0.000	0.000	0.000	0.000	0.000	0.000	0.000	1.270	0.000
TRINITY_DN756775_c0_g1	0.000	0.000	0.000	0.000	0.366	0.000	0.000	1.335	0.000	3.632
TRINITY_DN756777_c0_g1	0.000	0.000	0.000	0.000	0.000	0.000	0.000	0.000	1.733	0.000
TRINITY_DN756779_c0_g1	0.000	0.000	0.000	0.000	0.000	0.000	0.000	0.000	0.000	0.000
TRINITY_DN75677_c0_g1	0.000	8.452	6.590	3.193	4.774	6.330	4.427	2.058	1.542	0.000
TRINITY_DN75677_c0_g3	0.000	0.000	2.256	0.866	1.085	0.000	0.000	0.000	2.595	0.000
TRINITY_DN75677_c0_g4	0.000	0.000	0.000	0.000	0.000	0.000	0.000	0.000	0.000	0.000
TRINITY_DN75677_c1_g1	0.000	0.000	1.313	0.000	2.173	0.000	0.000	0.000	0.213	0.000
TRINITY_DN75677_c7_g1	0.000	0.000	0.000	0.000	0.000	0.000	3.465	0.000	0.000	0.000
TRINITY_DN75677_c8_g1	0.000	0.000	0.000	0.000	0.631	0.000	0.000	0.000	0.000	0.000
TRINITY_DN75677_c9_g1	0.000	0.000	0.000	0.000	0.000	0.000	0.000	0.000	0.494	0.000
TRINITY_DN756782_c0_g1	0.000	0.000	0.000	0.000	0.000	0.000	0.000	0.000	0.000	0.000
TRINITY_DN756783_c0_g1	0.000	0.758	0.000	0.267	0.548	0.000	0.000	0.490	0.477	0.000
TRINITY_DN756784_c0_g1	0.000	0.000	0.000	0.000	0.000	0.000	0.000	0.000	0.237	0.000
TRINITY_DN756786_c0_g1	0.000	0.000	1.604	0.206	0.316	1.431	0.508	0.788	0.000	0.000
TRINITY_DN756787_c0_g1	0.000	0.000	0.000	0.000	0.000	0.000	0.000	0.000	0.000	0.000
TRINITY_DN75678_c0_g1	0.000	0.000	0.000	0.000	0.000	0.000	0.000	0.000	0.266	0.000
TRINITY_DN75678_c0_g2	0.000	0.000	0.000	1.233	0.000	0.000	0.000	0.000	0.000	0.000
TRINITY_DN75678_c0_g4	0.000	0.893	1.753	0.763	0.000	0.000	0.000	3.655	0.078	0.000
TRINITY_DN75678_c0_g6	0.000	0.000	0.000	0.000	0.000	0.000	0.000	0.000	0.000	0.000
TRINITY_DN75678_c0_g9	0.000	0.000	0.000	0.562	1.175	0.000	0.000	0.000	0.000	0.000
TRINITY_DN75678_c1_g1	0.000	0.000	0.000	0.000	0.000	0.000	0.000	0.000	0.000	0.000
TRINITY_DN75678_c2_g1	0.000	0.000	0.000	0.000	0.000	0.000	0.000	0.000	0.000	0.000
TRINITY_DN75678_c2_g2	0.000	0.000	0.000	0.000	0.000	0.000	0.000	0.000	0.000	0.000
TRINITY_DN75678_c3_g1	0.000	0.000	0.000	0.000	0.000	0.000	0.000	0.000	0.000	0.000
TRINITY_DN75678_c5_g1	0.000	0.000	0.000	0.000	0.000	0.000	0.000	0.000	0.881	4.918
TRINITY_DN756790_c0_g1	0.000	0.000	0.000	0.000	0.000	0.000	0.000	0.000	0.000	0.000
TRINITY_DN756791_c0_g1	0.000	0.000	0.000	0.000	0.273	0.000	0.000	0.000	0.321	0.000
TRINITY_DN756792_c0_g1	0.000	0.000	1.596	0.189	0.580	0.262	0.466	0.000	0.494	0.000
TRINITY_DN756795_c0_g1	0.000	0.000	0.000	0.000	0.000	0.000	0.000	0.000	0.000	0.000
TRINITY_DN756798_c0_g1	0.000	1.704	0.000	0.000	0.309	0.848	0.000	0.000	0.000	0.000
TRINITY_DN756799_c0_g1	0.000	0.000	0.000	0.000	0.000	0.000	0.000	0.000	1.033	0.000
TRINITY_DN75679_c0_g1	0.867	0.000	0.212	0.201	0.311	0.000	0.192	0.152	0.167	0.404
TRINITY_DN75679_c0_g3	0.000	0.371	0.000	0.132	0.270	0.000	0.000	0.000	0.000	0.000
TRINITY_DN75679_c0_g4	0.000	0.000	0.237	0.044	0.134	0.120	0.215	0.000	0.027	0.452
TRINITY_DN75679_c1_g1	0.000	0.000	0.000	0.000	0.000	0.000	0.000	0.000	0.000	0.000
TRINITY_DN75679_c5_g1	0.000	0.000	0.000	0.000	0.613	0.000	0.000	0.000	0.000	0.000
TRINITY_DN75679_c6_g1	0.000	0.000	0.000	0.306	0.628	0.000	1.509	0.000	0.185	0.000
TRINITY_DN75679_c7_g1	0.000	0.000	0.465	0.000	0.256	0.000	0.000	0.000	0.000	0.000
TRINITY_DN7567_c0_g1	10.282	15.818	16.977	14.599	14.684	11.665	15.272	14.197	16.596	10.943
TRINITY_DN7567_c16_g1	0.000	0.000	0.000	0.000	0.000	0.339	0.000	0.000	0.000	0.000
TRINITY_DN7567_c1_g1	6.500	6.748	1.660	2.975	3.959	3.391	2.935	5.588	7.496	0.000
TRINITY_DN7567_c2_g1	0.000	0.000	0.000	1.055	0.000	0.000	0.000	0.000	0.000	0.000
TRINITY_DN7567_c4_g1	0.000	0.000	0.000	0.000	1.400	0.000	0.000	1.278	0.000	0.000
TRINITY_DN7567_c8_g1	0.000	0.000	0.000	0.000	0.000	0.000	0.000	0.000	0.000	0.000
TRINITY_DN756800_c0_g1	0.000	0.000	0.000	0.708	0.000	4.064	0.000	0.000	0.866	0.000
TRINITY_DN756806_c0_g1	0.000	0.000	0.000	0.000	0.000	0.000	0.000	0.000	0.000	0.000
TRINITY_DN75680_c2_g1	0.000	0.000	0.000	0.000	0.000	0.000	0.000	0.000	0.000	0.000
TRINITY_DN75680_c3_g1	0.000	0.000	0.000	0.000	0.000	0.000	0.000	0.000	0.000	0.000
TRINITY_DN756811_c0_g1	0.000	0.000	0.000	0.000	0.000	0.000	0.000	0.000	0.000	0.000
TRINITY_DN756813_c0_g1	0.000	0.000	0.376	0.103	0.000	0.000	0.000	0.000	0.072	0.000
TRINITY_DN756814_c0_g1	0.000	0.000	0.000	0.000	0.000	0.000	0.000	0.000	0.000	0.000
TRINITY_DN756818_c0_g1	0.000	0.000	0.000	0.830	0.000	0.000	0.000	0.000	0.000	0.000
TRINITY_DN75681_c1_g1	0.000	0.000	0.000	0.000	0.000	2.613	0.000	0.000	0.000	0.000
TRINITY_DN756820_c0_g1	0.000	0.000	0.000	0.460	0.000	0.000	0.000	0.000	0.282	0.000
TRINITY_DN756823_c0_g2	0.000	0.000	0.000	0.000	0.000	0.000	1.899	0.000	0.467	0.000
TRINITY_DN756824_c0_g1	0.000	0.000	0.000	0.000	0.000	0.000	0.000	0.000	0.000	0.000
TRINITY_DN756825_c0_g1	0.000	0.000	0.000	0.888	0.000	0.000	0.000	0.000	0.000	0.000
TRINITY_DN756827_c0_g1	0.000	0.000	0.000	0.000	0.000	0.000	0.000	0.000	0.000	0.000
TRINITY_DN756829_c0_g1	0.000	0.000	0.263	0.000	0.586	0.000	0.000	0.000	0.000	0.000
TRINITY_DN75682_c0_g1	0.000	0.000	0.000	0.000	1.414	2.360	0.000	0.000	0.000	0.000
TRINITY_DN75682_c1_g1	0.000	0.000	2.049	0.000	0.000	0.000	0.000	0.000	0.000	0.000
TRINITY_DN756832_c0_g1	0.000	0.000	0.000	0.278	0.568	0.000	0.000	0.000	0.000	0.000
TRINITY_DN756833_c0_g1	12.680	4.810	2.085	2.233	4.089	6.419	0.000	6.423	5.800	5.724
TRINITY_DN756834_c0_g1	0.000	0.000	0.000	0.253	0.000	0.000	0.000	0.000	0.153	0.000
TRINITY_DN756834_c1_g1	0.000	0.000	0.000	0.000	0.180	0.000	0.000	0.000	0.000	0.000
TRINITY_DN756834_c2_g2	0.000	0.000	0.000	0.000	0.000	0.000	0.000	0.000	0.000	0.000
TRINITY_DN756834_c3_g1	0.000	0.000	0.654	0.000	0.243	0.000	0.000	0.000	0.072	0.000
TRINITY_DN756837_c0_g1	0.000	0.000	0.000	0.000	0.000	0.000	0.000	0.000	0.000	0.000
TRINITY_DN756839_c0_g1	0.000	2.541	0.000	0.000	0.000	0.000	0.000	0.000	0.000	0.000
TRINITY_DN75683_c0_g1	0.000	0.000	0.000	0.000	0.000	0.000	0.000	0.000	0.191	0.000
TRINITY_DN756840_c0_g1	0.000	0.000	0.000	0.000	0.000	0.000	0.000	0.000	0.000	0.000
TRINITY_DN756842_c0_g1	0.000	0.000	0.000	0.000	0.000	0.000	0.000	0.000	0.000	0.000
TRINITY_DN756843_c0_g1	0.000	0.000	0.000	0.000	0.246	0.682	0.000	0.000	0.000	0.000
TRINITY_DN756846_c0_g1	0.000	0.000	0.000	0.000	0.000	0.000	0.000	0.000	0.066	0.000
TRINITY_DN756847_c0_g1	0.000	0.000	0.000	0.000	0.000	0.000	0.000	0.000	0.000	0.000
TRINITY_DN756848_c0_g1	0.000	0.000	0.000	0.000	0.000	0.000	0.000	0.000	0.000	0.000
TRINITY_DN756849_c0_g1	0.000	0.000	0.000	0.000	1.513	0.000	0.000	0.000	0.296	0.000
TRINITY_DN75684_c0_g1	0.000	0.000	2.262	1.549	0.540	0.000	0.000	1.973	1.264	0.000
TRINITY_DN75684_c0_g2	0.000	0.000	2.311	0.000	0.000	0.000	0.000	0.000	1.311	0.000
TRINITY_DN75684_c2_g1	0.000	0.000	0.000	2.314	0.000	0.000	0.000	0.000	0.000	0.000
TRINITY_DN756853_c0_g1	0.000	0.000	0.000	0.000	0.000	0.000	0.000	0.000	0.000	0.000
TRINITY_DN756854_c0_g1	0.000	0.000	0.000	0.000	0.000	0.000	0.000	0.000	0.000	0.000
TRINITY_DN756854_c1_g1	0.000	0.000	0.000	0.000	0.000	0.000	0.000	0.000	0.000	0.000
TRINITY_DN756856_c0_g1	0.000	0.000	0.000	0.364	0.000	0.000	0.000	0.000	0.221	0.000
TRINITY_DN756857_c0_g1	0.000	0.000	0.000	0.000	0.000	1.037	0.000	0.000	0.000	0.000
TRINITY_DN75685_c0_g2	0.000	0.129	0.584	0.138	0.142	0.379	0.453	0.000	0.028	0.000
TRINITY_DN75685_c1_g1	0.000	0.000	0.000	0.361	0.746	0.000	0.000	0.000	0.000	0.000
TRINITY_DN75685_c1_g2	0.000	0.000	0.000	0.000	0.000	0.000	0.000	0.000	1.565	0.000
TRINITY_DN75685_c2_g1	0.000	0.000	0.000	0.753	0.000	0.000	0.000	0.000	0.454	0.000
TRINITY_DN75685_c4_g1	0.000	0.000	0.265	0.000	0.148	0.000	0.000	0.000	0.436	0.000
TRINITY_DN75685_c5_g1	11.368	0.000	0.000	0.000	0.000	0.000	2.497	0.000	0.000	0.000
TRINITY_DN75685_c6_g1	0.000	0.000	0.000	0.000	0.000	0.000	0.000	0.000	0.000	0.000
TRINITY_DN756860_c0_g1	0.000	0.000	0.000	0.000	0.000	0.000	0.000	0.000	0.000	0.000
TRINITY_DN756865_c0_g1	0.000	0.000	0.000	0.000	0.000	0.000	0.000	0.000	0.222	0.000
TRINITY_DN756867_c0_g1	0.000	0.000	0.000	0.000	0.000	0.000	0.000	0.000	0.000	0.000
TRINITY_DN756868_c0_g1	0.000	0.000	0.000	1.275	0.000	0.000	0.000	0.000	0.000	0.000
TRINITY_DN756869_c0_g1	0.000	0.000	0.000	0.000	0.000	0.000	0.000	0.000	0.826	0.000
TRINITY_DN75686_c0_g1	0.000	0.000	0.973	0.000	0.000	0.000	0.000	0.000	0.318	0.000
TRINITY_DN75686_c0_g2	0.000	0.000	1.589	0.644	0.000	0.607	0.000	1.947	0.259	0.000
TRINITY_DN75686_c0_g3	0.000	0.340	0.331	0.121	0.125	0.000	0.299	0.000	0.148	0.000
TRINITY_DN75686_c0_g4	0.000	0.000	0.000	0.321	0.000	0.919	0.000	2.765	0.000	0.000
TRINITY_DN75686_c0_g5	0.000	0.000	0.000	0.000	0.000	0.000	0.000	0.000	0.000	0.000
TRINITY_DN75686_c1_g2	0.000	0.000	0.000	0.000	0.000	0.000	0.000	0.000	0.000	0.000
TRINITY_DN75686_c2_g2	0.000	0.783	0.514	0.000	0.000	0.000	0.000	1.038	0.000	0.000
TRINITY_DN75686_c7_g1	0.000	0.000	0.000	0.000	0.000	0.000	0.000	0.000	0.000	0.000
TRINITY_DN756872_c0_g1	0.000	0.000	0.000	0.000	0.000	0.000	0.000	0.000	0.000	0.000
TRINITY_DN756874_c0_g1	0.000	0.000	0.000	0.000	0.000	1.178	0.000	0.000	0.000	0.000
TRINITY_DN756876_c0_g1	0.000	0.000	2.717	0.730	0.000	2.100	0.000	0.000	0.000	0.000
TRINITY_DN756877_c0_g1	0.000	0.000	0.000	0.203	0.324	0.282	0.784	0.388	0.192	0.000
TRINITY_DN756878_c0_g1	0.000	0.000	0.000	0.000	0.000	0.964	0.000	0.000	0.000	0.000
TRINITY_DN756879_c0_g1	0.000	0.000	0.000	0.000	0.000	0.000	0.000	0.000	0.000	0.000
TRINITY_DN75687_c0_g1	0.000	0.000	0.000	1.413	0.000	0.000	0.000	0.000	0.000	0.000
TRINITY_DN75687_c0_g2	0.000	0.000	0.000	0.000	1.338	1.236	0.000	0.000	0.000	0.000
TRINITY_DN75687_c0_g3	0.000	0.000	0.000	0.000	0.000	0.000	0.000	0.000	0.238	0.000
TRINITY_DN75687_c1_g1	0.000	0.000	0.000	0.321	0.000	0.000	0.000	0.000	0.000	0.000
TRINITY_DN75687_c1_g3	0.000	0.000	0.000	0.253	0.000	0.000	0.000	0.000	0.390	0.000
TRINITY_DN75687_c1_g4	0.000	0.000	0.000	0.629	0.000	0.000	3.089	0.000	0.000	0.000
TRINITY_DN75687_c2_g1	0.000	1.701	0.000	1.734	0.667	0.000	3.132	3.579	0.000	0.000
TRINITY_DN756881_c0_g1	0.000	0.000	0.000	0.871	0.000	0.000	0.000	0.000	0.350	0.000
TRINITY_DN756882_c0_g1	0.000	0.000	0.300	0.000	0.166	0.000	0.000	0.000	0.000	0.000
TRINITY_DN756883_c0_g1	0.000	0.000	6.287	0.843	0.887	0.000	0.000	0.000	0.000	0.000
TRINITY_DN756885_c0_g1	0.000	0.000	0.000	0.000	0.000	0.000	0.000	0.000	0.000	0.000
TRINITY_DN756886_c0_g1	0.000	0.000	0.000	0.000	0.000	0.000	0.000	0.000	0.000	2.067
TRINITY_DN756887_c0_g1	0.000	0.000	0.000	0.796	0.000	0.000	0.000	0.000	0.000	0.000
TRINITY_DN75688_c0_g1	0.000	0.000	0.373	0.201	0.206	0.000	0.000	0.758	0.121	0.000
TRINITY_DN75688_c0_g3	0.000	0.000	0.000	0.000	0.000	0.000	0.000	1.866	0.000	0.000
TRINITY_DN75688_c0_g4	0.000	0.000	0.000	0.000	0.000	0.000	0.000	0.000	0.000	0.000
TRINITY_DN75688_c1_g3	0.000	0.000	0.000	0.000	0.000	0.000	0.000	0.000	0.000	0.000
TRINITY_DN756890_c0_g1	0.000	0.000	0.000	0.000	0.000	0.000	0.000	0.000	0.000	0.000
TRINITY_DN756895_c0_g1	0.000	3.087	0.000	0.000	1.682	0.000	2.652	0.000	0.000	0.000
TRINITY_DN756895_c1_g1	0.000	0.000	0.000	0.000	0.000	0.000	0.000	0.000	0.353	0.000
TRINITY_DN756897_c0_g1	0.000	0.000	0.000	0.000	0.000	0.000	4.172	0.000	0.000	0.000
TRINITY_DN756899_c0_g1	0.000	0.000	0.000	0.629	0.000	0.000	0.000	0.000	0.000	0.000
TRINITY_DN756899_c0_g2	0.000	0.000	0.000	0.000	0.000	0.000	0.000	0.000	0.000	0.000
TRINITY_DN756899_c1_g1	0.000	0.000	0.000	0.000	0.000	0.000	0.000	0.000	0.000	0.000
TRINITY_DN75689_c0_g1	0.000	0.000	0.000	0.714	0.000	0.000	0.000	0.000	0.000	0.000
TRINITY_DN75689_c2_g1	0.000	0.000	0.000	0.000	0.000	0.000	0.000	0.000	0.000	0.000
TRINITY_DN75689_c3_g1	0.000	0.000	0.000	0.000	0.000	0.000	0.000	0.000	0.000	0.000
TRINITY_DN7568_c1_g1	9.985	10.148	14.108	9.168	8.257	20.530	19.894	3.390	11.972	4.578
TRINITY_DN756900_c0_g1	0.000	0.000	0.000	0.000	0.000	0.000	0.000	0.000	0.000	0.000
TRINITY_DN756901_c0_g1	0.000	0.000	0.000	0.000	0.106	0.000	0.000	0.000	0.188	0.000
TRINITY_DN756904_c0_g1	0.000	0.000	0.000	0.000	0.000	0.000	0.000	0.000	0.000	0.000
TRINITY_DN756905_c0_g1	0.000	0.000	0.000	0.000	0.000	0.000	0.000	0.000	0.000	0.000
TRINITY_DN756907_c0_g1	0.000	0.000	0.000	0.000	0.000	0.000	0.000	0.000	0.000	0.000
TRINITY_DN75690_c0_g1	0.000	0.000	0.000	0.000	0.000	0.000	0.000	0.000	0.000	0.000
TRINITY_DN75690_c0_g2	0.000	0.000	0.503	0.136	0.000	0.000	0.000	0.000	0.098	0.000
TRINITY_DN75690_c0_g3	0.000	0.000	0.000	0.000	0.000	0.000	0.000	1.676	0.000	0.000
TRINITY_DN75690_c1_g3	0.000	0.000	0.000	0.000	0.000	0.543	0.000	0.000	0.112	0.000
TRINITY_DN75690_c2_g1	0.000	0.000	0.000	0.000	0.000	0.000	0.000	0.000	0.000	0.000
TRINITY_DN75690_c3_g1	0.000	0.000	0.000	0.872	0.919	0.000	0.000	0.000	0.000	0.000
TRINITY_DN75690_c5_g1	0.000	0.000	0.000	0.000	0.000	1.793	0.000	0.000	0.000	0.000
TRINITY_DN75690_c6_g1	0.000	0.000	0.000	0.000	0.000	0.000	0.000	0.000	1.033	0.000
TRINITY_DN756910_c0_g1	0.000	0.000	0.000	0.000	0.000	0.000	0.000	0.000	0.000	0.000
TRINITY_DN756913_c0_g1	0.000	0.000	0.446	0.241	0.000	0.000	0.000	0.000	0.290	0.000
TRINITY_DN756918_c0_g1	0.000	0.000	0.000	0.000	0.000	0.000	0.000	0.000	0.361	0.000
TRINITY_DN756919_c0_g1	0.000	0.000	0.000	0.000	0.869	0.000	0.000	0.000	0.854	0.000
TRINITY_DN75691_c0_g1	0.000	0.000	0.000	1.036	0.000	1.491	0.000	0.000	0.316	5.291
TRINITY_DN75691_c1_g1	0.000	0.000	0.000	0.000	0.000	0.000	0.000	0.000	0.000	0.000
TRINITY_DN756923_c0_g1	0.000	0.000	0.757	0.409	0.209	1.157	1.011	0.000	0.247	0.000
TRINITY_DN756926_c0_g1	6.856	0.887	2.334	0.312	1.285	0.000	0.000	0.000	0.189	0.000
TRINITY_DN75692_c0_g1	0.000	0.000	0.859	1.023	0.380	0.258	0.459	0.000	0.057	0.000
TRINITY_DN75692_c0_g2	0.000	2.097	0.000	0.000	1.532	0.000	0.000	0.000	0.000	0.000
TRINITY_DN756931_c0_g1	0.000	0.000	1.304	0.000	0.000	0.000	0.000	0.000	0.000	0.000
TRINITY_DN756932_c0_g1	0.000	0.000	0.000	0.000	0.000	0.000	0.000	0.000	0.318	0.000
TRINITY_DN756933_c1_g1	0.000	0.000	0.000	0.000	0.368	0.000	0.000	0.000	0.108	0.000
TRINITY_DN756935_c0_g2	0.000	0.000	0.000	2.228	0.000	0.000	0.000	0.000	0.000	0.000
TRINITY_DN756935_c1_g1	0.000	0.000	0.000	0.000	0.000	0.000	0.000	0.000	0.000	0.000
TRINITY_DN756935_c2_g1	0.000	0.000	0.000	0.000	0.000	0.000	0.000	0.000	0.000	0.000
TRINITY_DN756936_c0_g1	0.000	0.000	0.000	0.000	0.000	0.000	0.000	0.000	0.000	0.000
TRINITY_DN756937_c0_g1	0.000	0.000	0.000	0.000	0.000	0.000	0.000	0.000	0.000	0.000
TRINITY_DN756941_c0_g1	0.000	0.000	0.000	0.382	0.000	0.000	0.000	0.000	0.000	0.000
TRINITY_DN756947_c0_g1	0.000	0.000	0.000	0.000	0.000	0.000	0.000	0.000	0.000	0.000
TRINITY_DN756948_c0_g1	0.000	0.000	1.097	0.000	0.000	0.000	0.000	0.000	0.000	0.000
TRINITY_DN756949_c0_g1	0.000	0.000	0.000	0.000	0.000	0.000	0.000	1.509	0.242	0.000
TRINITY_DN75694_c0_g1	8.155	0.000	0.000	0.000	0.000	0.000	0.000	0.000	0.000	0.000
TRINITY_DN75694_c1_g1	0.000	0.000	0.000	0.000	0.000	0.000	0.000	0.000	0.000	0.000
TRINITY_DN756950_c1_g1	0.000	0.000	0.000	0.000	0.000	0.000	0.000	0.000	0.000	0.000
TRINITY_DN756953_c0_g1	0.000	0.434	0.000	0.000	0.000	0.432	0.000	0.583	0.186	0.000
TRINITY_DN756955_c0_g1	0.000	0.000	0.000	0.000	0.000	0.000	0.000	0.000	0.000	0.000
TRINITY_DN75695_c0_g1	0.000	1.112	4.316	0.000	0.000	0.000	0.000	0.000	0.000	0.000
TRINITY_DN75695_c1_g1	0.000	2.224	0.000	0.000	0.657	0.000	0.000	0.000	0.473	0.000
TRINITY_DN756960_c0_g1	0.000	0.000	0.000	0.000	0.000	0.000	0.000	0.000	0.000	0.000
TRINITY_DN756961_c0_g1	0.000	0.000	0.000	0.000	0.000	0.000	0.000	0.000	0.438	0.000
TRINITY_DN756963_c0_g1	0.000	0.000	0.000	0.000	0.000	0.000	0.000	0.000	0.000	0.000
TRINITY_DN756964_c0_g1	0.000	0.000	0.000	0.000	1.704	0.000	0.000	3.130	0.000	0.000
TRINITY_DN756967_c0_g1	0.000	0.000	0.000	0.000	0.000	0.000	3.175	0.000	0.000	0.000
TRINITY_DN75696_c0_g1	0.000	0.000	2.361	0.000	0.281	1.957	0.000	0.000	1.507	0.000
TRINITY_DN75696_c0_g3	0.000	0.000	0.000	0.000	0.944	2.611	2.241	0.000	0.000	0.000
TRINITY_DN75696_c1_g2	0.000	0.000	0.000	0.000	0.000	0.439	0.000	0.000	0.000	0.000
TRINITY_DN75696_c3_g1	0.000	3.065	1.998	0.533	2.230	0.000	0.000	2.042	0.000	0.000
TRINITY_DN75696_c4_g1	0.000	0.000	0.000	0.000	0.000	0.000	0.000	0.000	1.280	0.000
TRINITY_DN756970_c0_g1	0.000	0.000	2.126	0.000	0.000	0.000	0.000	0.000	0.344	0.000
TRINITY_DN756970_c1_g1	0.000	0.000	0.495	0.270	0.413	0.000	0.000	0.000	0.082	0.000
TRINITY_DN756974_c0_g1	0.000	0.000	0.000	0.000	0.000	0.000	0.000	0.000	0.000	0.000
TRINITY_DN756974_c1_g1	0.000	0.000	0.000	0.000	0.000	0.000	0.000	0.000	0.000	0.000
TRINITY_DN756977_c0_g1	0.000	0.000	0.000	0.000	0.000	0.000	0.000	0.000	0.196	0.000
TRINITY_DN75697_c0_g1	0.000	1.094	0.000	0.000	0.256	0.000	0.000	0.000	0.350	0.000
TRINITY_DN75697_c0_g2	0.000	0.000	0.000	0.000	0.000	0.000	0.000	0.000	0.000	0.000
TRINITY_DN75697_c1_g1	0.000	0.000	1.175	0.000	0.000	1.821	0.000	0.000	0.000	0.000
TRINITY_DN75697_c3_g2	0.000	0.000	0.000	0.000	0.000	1.447	2.483	0.000	0.000	0.000
TRINITY_DN75697_c3_g4	0.000	0.000	0.000	0.000	0.000	0.000	0.000	1.206	0.000	0.000
TRINITY_DN75697_c3_g5	0.000	0.000	0.518	0.000	0.000	0.000	0.000	0.000	0.000	0.000
TRINITY_DN75697_c4_g1	0.000	0.000	0.000	0.000	2.229	0.000	0.000	0.000	0.000	0.000
TRINITY_DN75697_c7_g1	0.000	0.000	0.000	0.000	0.000	0.000	0.000	0.000	0.000	0.000
TRINITY_DN75697_c8_g1	0.000	0.000	0.000	0.000	0.000	0.000	0.000	1.738	0.000	0.000
TRINITY_DN756981_c0_g1	0.000	0.000	0.000	0.000	0.000	0.000	2.110	1.619	0.000	0.000
TRINITY_DN756984_c0_g1	0.000	0.000	0.000	0.000	0.000	0.000	0.000	0.000	0.000	0.000
TRINITY_DN756985_c0_g1	0.000	0.000	4.979	0.595	0.609	0.904	0.000	0.000	0.000	0.000
TRINITY_DN756986_c0_g1	0.000	0.000	1.915	0.341	0.000	0.000	0.000	0.000	1.033	0.000
TRINITY_DN756987_c0_g1	0.000	0.000	0.000	0.000	0.270	0.000	0.000	0.000	0.477	2.695
TRINITY_DN75698_c0_g1	0.000	0.000	0.000	0.000	0.000	0.000	0.000	0.000	0.481	0.000
TRINITY_DN75698_c0_g2	0.000	0.000	0.000	0.000	0.000	0.000	0.000	0.000	0.000	0.000
TRINITY_DN75698_c0_g3	0.000	0.000	0.000	2.472	0.000	0.000	0.000	0.000	0.000	0.000
TRINITY_DN75698_c1_g1	0.000	0.000	0.000	0.000	0.000	0.000	0.000	3.041	0.000	0.000
TRINITY_DN75698_c1_g2	0.000	0.000	0.000	0.000	0.000	0.000	0.000	0.000	0.000	0.000
TRINITY_DN75698_c2_g2	0.000	0.000	0.000	0.000	0.000	1.755	0.000	0.000	0.000	0.000
TRINITY_DN75698_c2_g3	0.000	0.000	0.000	0.675	0.000	0.000	0.000	0.000	0.000	0.000
TRINITY_DN75698_c5_g1	0.000	0.000	0.000	0.000	0.000	0.000	0.000	0.000	0.000	0.000
TRINITY_DN756990_c0_g1	0.000	0.000	0.000	0.000	0.000	0.000	0.000	0.000	0.000	0.000
TRINITY_DN756993_c0_g1	0.000	0.000	0.000	0.734	0.107	0.000	0.000	0.803	0.382	0.000
TRINITY_DN756993_c1_g1	0.000	0.000	0.000	0.000	0.000	0.000	0.000	0.000	0.000	0.000
TRINITY_DN756996_c0_g1	0.000	0.000	0.000	0.000	0.000	0.000	0.000	0.000	0.000	0.000
TRINITY_DN756997_c0_g1	0.000	0.000	0.000	0.323	0.000	1.813	0.799	0.000	0.000	0.000
TRINITY_DN75699_c0_g1	0.000	1.958	0.000	0.000	0.000	0.000	0.000	0.000	0.417	0.000
TRINITY_DN75699_c0_g2	0.000	1.845	1.192	0.000	0.000	3.692	0.000	0.000	0.393	0.000
TRINITY_DN7569_c0_g1	0.000	1.165	4.909	0.000	4.073	7.602	2.214	1.540	1.563	0.000
TRINITY_DN7569_c0_g2	0.000	0.000	1.254	1.093	0.889	0.000	0.000	0.000	0.814	0.000
TRINITY_DN7569_c0_g3	5.571	3.625	2.376	0.808	0.785	0.000	0.000	2.976	2.005	0.000
TRINITY_DN7569_c1_g1	0.000	1.065	4.201	0.658	2.320	0.000	0.000	2.819	1.132	0.000
TRINITY_DN7569_c1_g2	0.000	0.000	0.000	1.757	0.000	0.000	0.000	3.433	0.433	0.000
TRINITY_DN7569_c3_g1	0.000	0.000	0.440	1.483	0.000	0.000	0.000	0.000	0.194	0.000
TRINITY_DN7569_c5_g1	0.000	0.000	0.000	0.000	0.000	0.000	0.000	0.000	1.124	0.000
TRINITY_DN756_c1_g1	0.000	4.959	11.882	4.109	6.852	14.583	3.595	5.617	3.684	11.678
TRINITY_DN756_c1_g2	7.892	6.214	4.050	3.353	2.882	1.714	3.204	3.314	5.140	2.761
TRINITY_DN756_c1_g3	0.000	0.000	0.000	0.000	0.000	0.000	0.000	0.000	0.000	0.000
TRINITY_DN756_c3_g1	0.000	0.000	0.000	0.000	0.000	0.000	0.000	0.000	0.263	0.000
TRINITY_DN756_c3_g2	0.000	0.000	0.000	0.000	0.000	0.000	0.000	0.000	0.000	0.000
TRINITY_DN756_c4_g1	0.000	0.000	0.000	0.000	0.801	1.075	0.000	0.718	0.282	0.000
TRINITY_DN757003_c1_g1	0.000	0.000	0.000	0.000	0.000	2.134	0.000	0.000	0.000	0.000
TRINITY_DN757005_c1_g1	0.000	0.000	0.000	0.000	0.458	1.650	0.000	0.000	0.178	0.000
TRINITY_DN757005_c3_g1	0.000	0.000	0.000	0.000	0.000	2.730	0.000	0.000	0.000	0.000
TRINITY_DN757006_c0_g1	0.000	0.000	0.000	1.874	0.000	0.000	1.541	0.000	0.189	0.000
TRINITY_DN757009_c0_g1	0.000	0.000	0.000	0.332	0.000	0.000	0.000	0.000	0.000	0.000
TRINITY_DN75700_c0_g1	0.000	0.000	0.000	0.000	0.000	0.000	0.000	0.000	0.000	0.000
TRINITY_DN75700_c1_g1	0.000	0.000	0.754	0.137	0.419	1.146	0.000	0.000	0.330	0.000
TRINITY_DN75700_c1_g2	0.000	2.170	0.000	0.159	0.000	0.000	0.000	0.000	0.138	0.000
TRINITY_DN75700_c1_g3	0.000	0.000	0.000	0.000	0.000	0.000	0.000	1.328	0.000	0.000
TRINITY_DN75700_c3_g1	0.000	1.830	1.793	0.180	0.166	1.823	1.606	1.840	0.392	0.000
TRINITY_DN75700_c4_g1	0.000	0.409	1.866	0.290	0.000	0.000	0.000	0.000	0.000	0.000
TRINITY_DN757012_c0_g1	0.000	0.000	0.000	0.000	0.000	0.000	0.000	0.000	0.000	0.000
TRINITY_DN757015_c0_g1	0.000	0.000	0.000	0.000	0.000	0.000	0.000	0.000	0.382	0.000
TRINITY_DN757016_c0_g1	0.000	0.000	0.000	0.146	0.000	0.000	0.000	0.554	0.000	0.000
TRINITY_DN757018_c0_g1	0.000	0.000	0.000	0.000	0.343	0.000	1.646	0.000	0.404	0.000
TRINITY_DN757019_c0_g1	0.000	1.580	0.000	0.000	0.000	0.000	0.000	2.111	0.000	0.000
TRINITY_DN75701_c0_g1	0.000	0.000	0.209	0.416	0.638	0.000	2.053	0.000	0.063	0.593
TRINITY_DN75701_c1_g1	0.000	0.000	0.000	0.000	0.000	0.000	0.000	0.000	0.000	0.000
TRINITY_DN75701_c2_g1	0.000	0.000	0.853	0.000	0.000	0.000	0.000	0.000	0.000	0.000
TRINITY_DN75701_c3_g1	0.000	0.000	0.000	0.000	0.000	0.000	0.000	0.000	0.000	0.000
TRINITY_DN75701_c4_g1	0.000	0.000	0.000	0.000	0.268	0.000	0.000	0.000	0.080	0.000
TRINITY_DN757023_c0_g1	0.000	0.000	0.000	0.000	0.092	0.000	0.000	0.344	0.000	1.835
TRINITY_DN757029_c0_g1	0.000	0.000	0.185	0.000	0.000	0.000	0.000	0.777	0.123	0.000
TRINITY_DN757029_c1_g1	0.000	0.000	0.000	0.000	0.000	0.000	0.000	0.000	0.000	0.000
TRINITY_DN75702_c0_g1	0.000	0.000	0.000	0.000	0.000	0.000	0.000	0.000	0.000	0.000
TRINITY_DN75702_c0_g2	0.000	0.000	0.000	0.000	0.000	0.000	0.000	0.000	0.000	0.000
TRINITY_DN75702_c1_g1	0.000	0.000	0.000	0.000	0.000	0.000	0.000	0.000	0.000	0.000
TRINITY_DN75702_c1_g2	0.000	0.000	0.000	0.000	0.000	0.000	0.000	0.000	0.000	0.000
TRINITY_DN75702_c2_g1	0.000	0.000	0.000	0.000	0.000	0.000	1.843	0.000	0.226	0.000
TRINITY_DN75702_c2_g2	0.000	1.524	0.000	0.000	0.000	1.529	0.000	0.000	0.324	0.000
TRINITY_DN75702_c2_g3	0.000	0.000	0.000	0.000	0.000	0.000	0.000	0.000	0.000	0.000
TRINITY_DN75702_c5_g1	0.000	0.000	0.000	0.000	0.000	0.000	0.000	0.000	0.000	0.000
TRINITY_DN757031_c0_g1	0.000	0.000	0.700	1.119	0.000	0.000	0.000	0.000	0.226	0.000
TRINITY_DN757033_c0_g1	0.000	0.000	0.302	0.000	0.085	0.000	0.408	0.319	0.352	0.000
TRINITY_DN757035_c0_g1	0.000	0.000	0.000	0.583	0.000	0.000	0.000	0.000	0.000	0.000
TRINITY_DN757036_c0_g1	0.000	0.000	0.000	0.000	2.403	0.000	0.000	0.000	0.000	0.000
TRINITY_DN757037_c0_g1	0.000	0.000	0.000	0.000	0.626	0.000	0.000	0.000	0.000	0.000
TRINITY_DN757038_c0_g1	0.000	0.000	0.000	0.000	0.000	0.411	0.000	0.000	0.000	0.000
TRINITY_DN757039_c0_g1	0.000	0.000	0.000	0.000	0.368	0.000	0.000	0.000	0.215	0.000
TRINITY_DN75703_c0_g1	0.000	0.000	0.000	0.879	0.000	0.000	0.000	0.000	0.072	0.000
TRINITY_DN757040_c0_g1	0.000	0.000	0.677	0.000	0.746	0.000	1.781	0.000	0.656	0.000
TRINITY_DN757041_c0_g1	4.310	0.000	0.000	0.595	0.203	0.000	0.000	0.000	0.000	2.015
TRINITY_DN757043_c0_g1	0.000	1.946	0.000	0.000	0.000	0.000	0.000	0.000	0.000	0.000
TRINITY_DN757045_c1_g1	0.000	0.000	1.667	0.000	0.000	0.000	0.000	0.000	0.179	0.000
TRINITY_DN757046_c0_g1	0.000	0.000	0.000	0.000	0.989	0.000	0.000	0.000	1.733	0.000
TRINITY_DN757049_c0_g1	0.000	0.000	0.000	0.000	0.000	0.000	0.000	0.000	0.000	0.000
TRINITY_DN75704_c0_g1	0.000	0.000	0.000	0.000	0.290	0.000	0.000	0.000	0.034	0.000
TRINITY_DN757053_c0_g1	0.000	0.000	0.000	0.257	0.000	0.000	0.000	0.000	0.000	0.000
TRINITY_DN757054_c0_g1	0.000	0.000	0.000	0.000	0.000	0.000	4.061	0.000	0.508	0.000
TRINITY_DN757055_c0_g1	0.000	0.000	0.000	0.000	0.000	0.000	0.000	0.000	0.613	0.000
TRINITY_DN757056_c0_g1	0.000	0.000	0.000	1.601	0.000	0.000	0.000	0.000	0.000	0.000
TRINITY_DN757058_c0_g1	0.000	0.000	0.000	0.000	0.879	0.000	0.000	0.000	0.512	0.000
TRINITY_DN757059_c0_g1	0.000	0.000	0.000	0.000	0.000	0.000	0.000	0.000	0.000	0.000
TRINITY_DN75705_c1_g1	0.000	0.000	0.000	0.000	0.000	0.000	0.000	0.000	0.368	0.000
TRINITY_DN757061_c0_g1	0.000	0.359	0.387	0.234	0.175	0.000	0.632	0.167	0.261	0.000
TRINITY_DN757068_c0_g1	0.000	0.000	0.000	0.000	1.382	0.000	0.000	0.000	0.000	6.759
TRINITY_DN75706_c0_g1	0.000	0.000	0.000	0.000	0.000	2.486	0.000	0.000	0.000	0.000
TRINITY_DN75706_c0_g2	0.000	0.000	0.000	0.000	0.656	0.000	0.000	0.000	0.000	0.000
TRINITY_DN757071_c0_g1	0.000	0.000	0.000	0.000	0.000	0.000	0.000	0.000	0.000	0.000
TRINITY_DN757072_c0_g1	0.000	0.000	1.751	0.000	0.000	0.000	0.000	0.000	0.000	0.000
TRINITY_DN757073_c0_g1	0.000	0.000	0.000	0.000	0.000	0.000	0.000	0.000	0.552	0.000
TRINITY_DN757074_c0_g1	0.000	0.000	1.304	0.000	0.000	0.000	0.000	0.000	0.000	0.000
TRINITY_DN757076_c0_g1	0.000	0.000	0.000	0.000	0.000	0.000	0.000	0.000	0.000	0.000
TRINITY_DN757076_c1_g1	0.000	0.000	0.000	0.000	0.000	0.000	0.000	0.000	0.000	0.000
TRINITY_DN757078_c0_g1	0.000	0.000	0.000	0.000	0.000	0.000	0.000	0.000	0.000	0.000
TRINITY_DN757079_c0_g1	0.000	0.000	0.000	0.000	1.853	0.000	0.000	0.000	0.000	0.000
TRINITY_DN75707_c0_g1	0.000	0.544	1.066	0.000	0.787	0.000	0.950	0.724	0.232	0.000
TRINITY_DN75707_c2_g1	0.000	0.000	0.000	0.000	0.736	0.000	0.000	0.000	0.000	0.000
TRINITY_DN757080_c0_g1	0.000	0.000	2.864	0.000	0.000	0.000	0.000	0.000	0.464	0.000
TRINITY_DN757081_c0_g1	0.000	0.000	0.000	0.000	0.000	0.000	0.000	0.000	0.000	0.000
TRINITY_DN757084_c0_g1	0.000	0.000	0.565	0.000	0.623	0.000	0.000	0.000	0.367	3.104
TRINITY_DN757088_c0_g1	0.000	0.000	0.000	1.713	0.000	0.813	0.000	0.000	0.000	0.000
TRINITY_DN75708_c0_g1	0.000	0.000	0.530	0.301	0.000	0.000	0.000	1.167	0.691	0.000
TRINITY_DN75708_c0_g2	0.000	2.397	0.000	0.000	0.000	2.406	0.000	0.000	0.000	0.000
TRINITY_DN75708_c0_g3	9.215	1.184	0.000	2.065	0.852	0.000	0.000	1.566	3.293	0.000
TRINITY_DN757092_c0_g1	0.000	0.000	0.000	0.000	0.000	0.000	0.000	0.000	0.000	0.000
TRINITY_DN757093_c0_g1	0.000	0.000	0.000	0.000	0.000	0.000	0.000	0.000	0.000	0.000
TRINITY_DN757095_c0_g1	0.000	0.000	0.000	0.000	0.000	0.000	0.000	0.000	0.000	0.000
TRINITY_DN757096_c0_g1	0.000	0.000	0.450	0.000	0.000	0.000	0.000	0.000	0.409	0.000
TRINITY_DN757099_c0_g1	0.000	0.000	0.000	0.000	0.000	0.000	0.000	0.000	0.458	7.634
TRINITY_DN7570_c0_g1	9.906	15.951	6.494	5.638	2.355	4.435	12.264	8.026	24.315	15.787
TRINITY_DN757102_c0_g1	0.000	3.196	0.000	0.000	0.000	2.145	0.000	0.000	0.000	0.000
TRINITY_DN757103_c0_g1	0.000	0.000	0.000	0.000	0.000	0.000	0.000	0.000	0.000	0.000
TRINITY_DN757104_c0_g1	0.000	0.000	0.000	0.000	0.000	0.000	0.000	0.000	0.000	0.000
TRINITY_DN75710_c1_g1	0.000	0.000	0.000	0.000	0.954	0.000	0.000	0.000	0.000	0.000
TRINITY_DN757111_c0_g1	0.000	0.000	0.000	0.084	0.000	0.000	0.000	0.000	0.102	0.862
TRINITY_DN757112_c0_g1	0.000	0.000	0.000	0.000	0.000	0.000	0.000	0.000	0.000	0.000
TRINITY_DN757112_c0_g2	0.000	0.000	0.000	1.350	1.414	3.884	0.000	2.599	1.655	0.000
TRINITY_DN757112_c1_g1	0.000	0.000	3.466	0.000	0.000	0.000	0.000	0.000	0.000	0.000
TRINITY_DN757112_c2_g2	0.000	1.290	0.000	0.000	0.000	0.000	0.000	0.000	0.000	0.000
TRINITY_DN757112_c3_g1	0.000	0.000	1.368	0.124	0.382	0.000	0.000	0.000	0.000	0.000
TRINITY_DN757116_c0_g1	0.000	1.184	0.000	0.000	1.288	0.000	2.040	0.000	0.503	0.000
TRINITY_DN757119_c0_g1	0.000	0.000	0.473	0.622	0.395	1.079	0.000	0.490	0.468	0.000
TRINITY_DN75711_c0_g1	0.000	0.000	0.000	0.000	0.000	0.000	0.000	0.000	0.000	0.000
TRINITY_DN757120_c0_g1	0.000	0.000	0.000	0.000	0.000	0.000	0.894	0.000	0.436	0.000
TRINITY_DN757121_c0_g1	0.000	0.000	0.703	0.000	0.000	5.383	0.000	1.417	0.227	0.000
TRINITY_DN757122_c0_g1	0.000	0.000	0.000	0.000	0.000	2.210	0.000	1.454	0.700	0.000
TRINITY_DN757124_c0_g1	0.000	0.000	0.000	0.000	0.000	1.325	0.000	0.000	0.000	0.000
TRINITY_DN757124_c0_g2	0.000	0.000	0.000	0.000	0.000	0.000	0.000	0.000	0.000	0.000
TRINITY_DN757126_c0_g1	0.000	0.000	0.000	0.000	0.000	0.000	0.000	0.000	0.000	0.000
TRINITY_DN757127_c0_g1	0.000	1.376	0.000	0.000	0.000	0.000	0.000	0.000	0.146	0.000
TRINITY_DN757128_c0_g1	0.000	0.000	0.000	0.000	0.000	0.000	0.000	0.000	0.000	0.000
TRINITY_DN757129_c0_g1	0.000	0.000	0.551	0.000	0.606	0.000	0.000	0.000	0.179	0.000
TRINITY_DN75712_c0_g1	0.000	0.000	0.000	0.000	0.000	0.000	0.000	0.000	0.000	0.000
TRINITY_DN75712_c1_g1	2.429	1.558	1.015	0.776	2.382	1.128	0.000	0.848	0.673	0.000
TRINITY_DN75712_c2_g1	0.000	0.000	0.000	0.303	0.000	0.146	0.000	0.000	0.000	0.000
TRINITY_DN75712_c3_g1	0.000	0.000	0.000	0.000	0.000	0.000	0.000	0.000	1.144	0.000
TRINITY_DN757130_c0_g1	0.000	0.000	0.397	0.000	0.000	1.213	0.000	0.000	0.000	0.000
TRINITY_DN757131_c0_g1	0.000	0.000	0.000	0.604	0.000	1.138	0.000	0.758	0.121	2.047
TRINITY_DN757133_c0_g1	0.000	0.000	0.000	0.318	0.000	0.000	1.570	0.000	0.000	0.000
TRINITY_DN757135_c0_g1	0.000	0.000	0.000	0.000	0.000	0.000	0.000	0.000	0.494	0.000
TRINITY_DN757137_c0_g1	0.000	0.000	0.000	0.826	0.000	0.000	0.000	0.000	0.000	0.000
TRINITY_DN757138_c0_g1	0.000	0.000	0.000	0.000	0.000	0.000	0.000	0.000	0.000	0.000
TRINITY_DN757139_c0_g1	0.000	0.000	0.000	0.000	0.000	0.000	2.779	0.000	0.000	0.000
TRINITY_DN75713_c0_g2	0.000	0.000	0.000	0.448	0.933	0.000	0.000	0.000	0.548	0.000
TRINITY_DN75713_c1_g1	0.000	0.000	0.000	0.000	0.000	0.000	0.000	0.000	0.000	0.000
TRINITY_DN75713_c1_g2	0.000	0.000	3.169	0.850	0.000	0.000	0.000	0.000	0.000	0.000
TRINITY_DN75713_c2_g1	0.000	0.000	0.113	0.217	0.064	0.344	0.000	0.000	0.101	0.000
TRINITY_DN75713_c2_g2	0.000	0.000	0.000	0.000	0.000	0.000	4.172	0.000	0.000	0.000
TRINITY_DN75713_c3_g1	0.000	1.542	0.000	0.329	0.402	0.217	0.775	0.606	0.478	1.615
TRINITY_DN75713_c4_g1	0.000	0.547	0.355	0.228	0.067	0.000	0.000	0.252	0.053	0.000
TRINITY_DN75713_c5_g1	0.000	0.000	0.825	0.869	0.000	0.000	0.000	0.000	0.000	0.000
TRINITY_DN757141_c0_g1	0.000	0.000	1.008	0.000	2.218	0.000	0.000	0.000	0.000	0.000
TRINITY_DN757142_c0_g1	0.000	0.000	0.000	0.000	0.000	0.000	0.000	0.000	0.113	0.000
TRINITY_DN757144_c0_g1	0.000	0.000	0.000	0.000	0.000	0.000	0.000	0.000	0.000	0.000
TRINITY_DN757146_c0_g1	0.000	0.000	0.000	0.000	0.000	0.000	0.000	0.000	0.000	16.773
TRINITY_DN757147_c0_g1	0.000	0.000	0.000	0.000	0.000	0.000	0.000	0.000	0.451	0.000
TRINITY_DN757149_c0_g1	0.000	0.000	0.000	0.612	0.000	0.000	0.000	0.000	0.000	0.000
TRINITY_DN757150_c0_g1	0.000	0.000	0.000	0.000	0.000	0.000	0.000	0.000	0.000	0.000
TRINITY_DN757152_c0_g1	0.000	6.509	0.000	0.000	0.000	0.000	0.000	0.000	0.000	1.459
TRINITY_DN757153_c0_g1	0.000	0.000	0.000	0.000	0.000	0.000	0.000	0.000	0.000	0.000
TRINITY_DN757154_c0_g1	0.000	0.000	0.000	0.000	0.000	0.000	0.000	0.000	0.000	0.000
TRINITY_DN757155_c0_g1	0.000	0.000	0.000	0.000	0.366	0.000	0.000	0.000	0.000	0.000
TRINITY_DN757157_c0_g1	0.000	0.000	0.000	0.000	0.000	0.000	0.000	0.000	0.000	0.000
TRINITY_DN757159_c0_g1	0.000	0.000	0.000	3.427	0.000	0.000	0.000	0.000	0.000	0.000
TRINITY_DN75715_c0_g1	7.947	0.000	0.000	1.239	0.000	3.576	0.000	0.000	0.755	0.000
TRINITY_DN75715_c1_g1	0.000	0.000	0.000	0.675	0.656	0.000	0.000	0.000	0.000	0.000
TRINITY_DN75715_c2_g1	0.000	0.000	0.000	0.000	0.000	0.000	0.000	0.000	0.000	0.000
TRINITY_DN757167_c0_g1	0.000	0.000	0.000	0.000	0.000	0.000	3.586	0.000	0.000	0.000
TRINITY_DN75716_c1_g1	5.166	0.626	0.000	56.996	0.421	0.000	1.140	0.000	0.318	12.339
TRINITY_DN757173_c0_g1	0.000	0.000	0.000	0.000	0.072	0.194	0.691	0.271	0.000	0.000
TRINITY_DN757175_c0_g1	0.000	0.000	0.000	0.000	0.000	0.000	0.000	0.000	0.000	0.000
TRINITY_DN757177_c0_g1	0.000	0.000	0.000	1.330	0.000	0.000	0.000	0.000	0.000	0.000
TRINITY_DN757179_c0_g1	0.000	0.000	0.000	0.000	0.000	0.952	0.837	0.639	0.204	0.000
TRINITY_DN75717_c0_g1	0.000	0.000	0.000	0.000	0.000	1.493	0.906	0.676	1.125	0.000
TRINITY_DN75717_c1_g1	0.000	0.000	0.000	0.000	0.000	0.000	0.000	0.000	0.000	0.000
TRINITY_DN75717_c5_g1	0.000	0.000	0.000	0.417	0.000	0.000	0.000	0.000	0.254	0.000
TRINITY_DN757185_c0_g1	0.000	0.000	0.000	0.000	0.000	0.000	0.000	0.000	0.000	0.000
TRINITY_DN757189_c0_g1	0.000	0.000	0.000	0.000	0.000	0.898	0.000	0.000	0.000	0.000
TRINITY_DN757190_c0_g1	0.000	0.000	0.000	0.000	0.000	0.000	0.000	0.000	0.363	0.000
TRINITY_DN757192_c0_g1	0.000	0.000	0.185	0.102	0.105	0.000	0.000	0.397	0.093	0.000
TRINITY_DN757196_c0_g1	0.000	0.000	0.000	0.327	0.000	0.000	0.000	0.000	0.099	0.000
TRINITY_DN757197_c0_g1	0.000	0.000	1.215	0.221	0.226	0.000	0.000	0.000	0.157	0.000
TRINITY_DN757199_c0_g1	0.000	0.000	0.000	0.000	0.000	0.000	0.000	0.000	0.000	0.000
TRINITY_DN75719_c0_g1	0.000	0.000	0.000	0.000	0.000	0.000	0.000	0.000	0.000	0.000
TRINITY_DN75719_c1_g1	0.000	0.000	0.000	1.144	0.000	0.000	1.928	2.955	0.000	0.000
TRINITY_DN75719_c1_g2	0.000	0.000	0.000	0.000	0.000	0.000	0.000	0.000	0.000	0.000
TRINITY_DN75719_c2_g4	0.000	0.000	0.000	0.000	0.000	0.000	0.000	0.000	0.000	0.000
TRINITY_DN7571_c0_g1	0.150	2.212	4.912	1.910	2.568	2.110	1.124	3.373	2.574	3.703
TRINITY_DN7571_c0_g2	1.643	1.654	0.000	1.173	2.017	0.978	2.052	0.000	2.094	0.000
TRINITY_DN757200_c0_g1	0.000	0.000	0.000	0.000	0.000	0.000	0.000	0.000	0.000	0.000
TRINITY_DN757201_c0_g1	0.000	0.000	0.000	0.000	0.849	0.000	0.000	0.000	0.498	0.000
TRINITY_DN757202_c0_g1	0.000	0.000	0.000	0.000	0.000	0.000	0.000	0.000	0.000	0.000
TRINITY_DN757203_c0_g1	0.000	0.000	0.000	0.000	0.000	0.000	0.000	0.000	0.000	0.000
TRINITY_DN757204_c0_g1	0.000	0.000	1.543	0.000	0.000	0.000	0.000	0.000	0.000	0.000
TRINITY_DN757206_c0_g1	0.000	0.000	0.000	0.000	0.000	5.501	0.000	0.000	0.000	0.000
TRINITY_DN757208_c0_g1	0.000	0.000	0.000	0.000	0.000	0.000	0.000	0.000	0.000	7.961
TRINITY_DN757209_c0_g1	0.000	0.000	0.000	0.000	0.000	0.000	0.000	0.000	0.000	0.000
TRINITY_DN75720_c0_g1	0.000	0.000	0.446	0.000	0.492	0.000	0.000	0.901	1.739	2.446
TRINITY_DN75720_c0_g3	0.000	0.000	0.980	1.125	0.000	0.000	0.000	0.000	0.960	0.000
TRINITY_DN75720_c1_g1	0.000	1.946	0.000	0.000	0.000	0.000	0.000	0.000	0.172	0.000
TRINITY_DN757211_c0_g1	0.000	0.000	0.000	0.000	0.000	0.000	0.000	0.000	0.000	0.000
TRINITY_DN757212_c0_g2	0.000	0.000	1.572	0.000	0.000	0.000	0.000	0.000	0.000	0.000
TRINITY_DN757212_c2_g1	0.000	0.000	0.000	0.000	0.000	0.000	0.000	0.000	0.000	0.000
TRINITY_DN757213_c0_g1	0.000	0.000	0.000	0.000	0.000	0.000	0.000	0.000	0.000	0.000
TRINITY_DN757216_c0_g1	0.000	0.000	0.838	0.000	0.000	0.000	0.000	0.000	0.000	0.000
TRINITY_DN757218_c0_g1	0.000	0.000	0.000	0.000	0.385	0.000	0.000	0.000	0.451	0.000
TRINITY_DN757219_c0_g1	0.000	0.000	0.000	0.000	0.000	0.000	0.000	0.000	0.000	0.000
TRINITY_DN75721_c1_g2	1.979	0.000	0.000	1.739	4.361	2.494	3.107	3.460	3.440	0.000
TRINITY_DN75721_c4_g1	0.000	0.000	0.000	0.000	1.532	0.000	0.000	0.000	0.000	0.000
TRINITY_DN75721_c9_g1	1.840	0.469	0.914	0.251	0.856	0.000	0.825	0.322	0.305	0.000
TRINITY_DN757221_c0_g1	0.000	0.000	0.000	0.454	1.088	0.000	0.000	0.000	0.636	0.000
TRINITY_DN757224_c0_g1	0.000	0.000	0.000	0.000	0.000	0.000	0.000	0.000	0.000	0.000
TRINITY_DN757225_c0_g1	0.000	0.000	0.000	0.000	0.000	0.000	0.000	0.000	0.055	0.000
TRINITY_DN757226_c0_g1	3.131	0.000	0.792	0.000	0.294	0.000	0.711	0.000	0.261	0.000
TRINITY_DN757229_c0_g1	0.000	0.000	0.000	0.000	0.000	0.000	0.000	0.000	0.000	0.000
TRINITY_DN75722_c0_g2	0.000	0.000	3.737	0.000	0.000	0.000	0.000	0.000	0.000	0.000
TRINITY_DN75722_c3_g1	0.000	0.000	0.000	0.000	0.000	0.000	0.000	0.306	0.083	0.000
TRINITY_DN75722_c6_g1	0.000	0.545	0.000	0.580	0.592	0.000	0.000	0.000	0.855	0.000
TRINITY_DN75722_c8_g1	0.000	0.000	0.000	0.000	0.000	2.788	0.000	1.847	0.000	0.000
TRINITY_DN757230_c0_g1	2.962	0.764	0.748	0.272	0.555	0.000	1.342	0.516	0.000	0.000
TRINITY_DN757233_c0_g1	0.000	0.000	0.000	0.000	0.000	1.685	0.000	0.000	0.000	0.000
TRINITY_DN757234_c0_g1	0.000	0.000	0.000	0.000	0.000	0.000	0.000	0.000	0.000	0.000
TRINITY_DN757236_c0_g1	0.000	0.000	0.482	0.000	0.000	0.000	0.000	0.000	0.159	0.000
TRINITY_DN757238_c0_g1	0.000	0.000	0.525	0.000	0.000	0.000	0.000	0.000	0.000	0.000
TRINITY_DN757242_c0_g1	0.000	0.000	0.000	0.000	0.000	0.000	0.000	0.000	0.000	0.000
TRINITY_DN757244_c0_g1	0.000	0.000	0.000	0.000	0.000	0.000	0.000	0.000	0.000	0.000
TRINITY_DN757248_c0_g1	0.000	0.000	0.000	0.000	0.235	0.000	0.000	0.000	0.000	0.000
TRINITY_DN757252_c0_g1	0.000	0.000	0.000	0.000	0.000	0.000	0.000	0.000	0.000	0.000
TRINITY_DN757252_c1_g1	0.000	0.000	0.000	0.000	0.000	0.000	0.000	0.000	0.433	0.000
TRINITY_DN757255_c0_g1	0.000	0.000	0.000	0.000	0.000	0.000	0.000	0.000	0.000	0.000
TRINITY_DN757255_c0_g2	0.000	0.000	0.000	0.000	1.300	0.000	0.000	0.000	0.000	0.000
TRINITY_DN757255_c0_g3	0.000	0.000	0.484	0.000	0.534	2.224	1.288	0.000	0.628	0.000
TRINITY_DN757255_c2_g1	0.000	0.000	1.616	0.000	0.000	0.000	0.000	0.000	0.000	0.000
TRINITY_DN757256_c0_g1	0.000	0.000	0.000	0.000	0.000	0.000	0.000	0.000	0.000	0.000
TRINITY_DN757256_c1_g1	0.000	0.000	0.000	0.000	0.000	0.000	0.000	0.000	0.000	0.000
TRINITY_DN75725_c0_g1	0.000	0.000	1.371	0.736	0.000	2.120	0.000	2.844	0.000	0.000
TRINITY_DN757260_c0_g1	0.000	0.000	0.000	0.000	0.000	0.000	0.000	0.000	0.000	0.000
TRINITY_DN757263_c0_g1	0.000	0.000	0.000	0.000	0.000	0.000	0.000	0.000	0.384	0.000
TRINITY_DN757264_c0_g1	0.000	0.000	0.000	0.000	0.000	0.000	0.000	0.000	0.000	0.000
TRINITY_DN757265_c0_g1	0.000	0.000	0.000	0.000	0.000	0.000	0.901	0.000	0.230	0.000
TRINITY_DN757266_c0_g1	0.000	0.000	0.000	0.000	0.911	0.000	0.000	0.000	0.000	0.000
TRINITY_DN757268_c0_g1	0.000	0.000	0.000	0.000	0.000	0.000	0.000	0.000	0.000	13.245
TRINITY_DN75726_c0_g1	0.000	0.000	0.000	0.000	0.000	0.000	0.000	0.000	0.000	0.000
TRINITY_DN75726_c1_g1	0.000	0.000	1.135	1.630	3.836	0.000	0.000	0.000	0.065	0.000
TRINITY_DN75726_c1_g2	0.000	0.000	0.000	0.000	0.000	0.000	0.000	0.000	0.000	0.000
TRINITY_DN75726_c1_g3	0.000	0.000	1.490	0.000	0.000	0.000	0.000	0.000	0.000	0.000
TRINITY_DN75726_c2_g1	0.000	0.000	0.000	0.878	1.795	0.000	0.000	0.000	0.529	0.000
TRINITY_DN75726_c6_g1	0.000	1.986	0.000	0.692	0.000	0.000	0.000	0.000	0.000	0.000
TRINITY_DN75726_c9_g1	0.000	0.000	0.000	0.000	1.532	0.000	0.000	0.000	0.000	0.000
TRINITY_DN757272_c0_g1	0.000	0.000	0.971	0.259	0.443	0.295	0.000	0.406	0.064	0.000
TRINITY_DN757279_c0_g1	0.000	0.000	1.367	0.000	0.000	0.000	0.000	0.000	0.000	0.000
TRINITY_DN75727_c0_g1	0.000	0.000	0.000	0.365	1.688	2.261	4.427	0.000	1.837	0.000
TRINITY_DN757280_c0_g1	0.000	0.000	0.000	0.000	1.025	0.000	0.000	0.000	0.603	0.000
TRINITY_DN757281_c0_g1	0.000	0.000	0.000	0.582	0.000	0.000	0.000	0.000	0.000	0.000
TRINITY_DN757284_c0_g1	0.000	0.000	0.000	0.000	0.000	0.000	0.000	0.000	0.000	0.000
TRINITY_DN757286_c0_g1	0.000	0.000	0.000	0.103	0.237	0.000	0.227	0.000	0.141	0.000
TRINITY_DN757289_c0_g1	0.000	0.000	0.000	0.000	0.000	0.000	0.000	0.000	0.000	0.000
TRINITY_DN75728_c0_g2	0.000	0.000	0.000	0.000	0.000	0.000	0.000	0.000	0.000	0.000
TRINITY_DN75728_c1_g1	0.000	0.000	0.479	0.000	0.667	0.000	0.000	0.000	0.158	0.000
TRINITY_DN75728_c1_g2	0.000	0.865	0.000	0.000	0.157	0.000	0.000	0.000	0.000	1.561
TRINITY_DN75728_c2_g1	0.000	2.115	2.741	0.000	0.000	0.000	0.000	0.000	2.256	0.000
TRINITY_DN757290_c0_g1	0.000	0.000	1.490	0.000	0.000	0.000	0.000	0.000	0.490	0.000
TRINITY_DN757291_c0_g1	0.000	0.000	0.000	0.000	0.000	0.000	0.000	0.000	0.000	0.000
TRINITY_DN757293_c0_g1	0.000	0.000	0.000	0.000	0.000	0.000	0.000	0.000	0.480	0.000
TRINITY_DN757297_c0_g1	0.000	0.000	0.000	0.000	0.000	0.000	0.000	0.000	0.182	0.000
TRINITY_DN757299_c0_g1	0.000	2.374	0.000	0.000	0.000	0.000	0.000	0.000	0.000	0.000
TRINITY_DN75729_c0_g1	0.000	0.398	0.258	0.000	0.000	0.000	0.000	0.823	0.095	0.000
TRINITY_DN7572_c0_g1	0.000	1.753	0.189	0.207	0.000	0.000	0.512	0.433	0.189	0.000
TRINITY_DN7572_c0_g2	0.000	0.000	0.000	0.714	0.000	0.000	0.000	0.000	0.000	0.000
TRINITY_DN7572_c1_g1	0.000	0.000	0.000	0.000	0.000	0.000	0.000	0.000	0.000	0.000
TRINITY_DN7572_c2_g1	0.000	0.000	0.000	0.000	0.000	0.000	0.000	0.000	0.000	0.000
TRINITY_DN7572_c2_g2	0.000	0.000	3.533	2.214	0.958	2.964	3.695	0.000	3.131	0.000
TRINITY_DN7572_c3_g1	0.000	0.000	0.000	0.000	0.530	0.000	0.000	0.000	0.310	0.000
TRINITY_DN7572_c7_g1	0.000	0.000	3.890	1.220	3.311	0.991	0.000	6.766	3.832	6.131
TRINITY_DN7572_c8_g2	0.000	0.000	0.000	0.000	0.000	0.000	0.000	0.000	0.000	0.000
TRINITY_DN7572_c9_g1	0.000	0.000	0.000	0.000	0.000	0.000	0.000	0.000	1.017	0.000
TRINITY_DN7572_c9_g2	0.000	0.000	0.000	0.000	0.000	0.000	0.000	0.000	0.306	0.000
TRINITY_DN757300_c0_g1	0.000	0.000	0.000	0.000	0.000	0.000	0.000	0.000	0.000	0.000
TRINITY_DN757301_c0_g1	0.000	0.000	0.000	0.000	0.000	0.000	0.000	0.000	0.154	0.000
TRINITY_DN757307_c0_g1	0.000	0.000	0.000	0.000	0.000	0.000	0.000	0.000	0.290	0.000
TRINITY_DN757308_c2_g1	0.000	3.253	0.000	0.000	0.000	0.000	0.000	0.000	0.000	0.000
TRINITY_DN757308_c2_g2	0.000	0.000	0.000	0.000	0.000	0.000	0.000	0.000	0.000	0.000
TRINITY_DN757308_c3_g1	0.000	0.000	0.000	0.000	0.000	3.826	0.000	2.564	0.000	0.000
TRINITY_DN757308_c4_g1	0.000	0.634	0.000	0.000	0.000	0.000	0.000	0.000	0.135	0.000
TRINITY_DN757308_c5_g1	0.000	0.000	0.000	0.000	0.000	1.615	2.779	0.000	0.000	0.000
TRINITY_DN757310_c0_g1	0.000	0.000	0.000	0.000	0.000	0.000	0.000	0.000	0.000	3.404
TRINITY_DN757311_c0_g1	0.000	0.000	0.000	0.000	0.000	0.000	0.000	0.000	0.798	0.000
TRINITY_DN757311_c1_g1	0.000	0.000	0.000	0.405	0.420	0.000	0.000	0.000	0.000	4.156
TRINITY_DN757312_c0_g1	0.000	0.000	0.000	0.491	0.000	0.000	0.000	0.000	0.000	0.000
TRINITY_DN757313_c0_g1	7.229	0.000	0.000	0.000	0.000	0.000	0.000	0.000	0.000	0.000
TRINITY_DN757316_c0_g1	0.000	0.000	0.000	0.000	0.827	0.000	0.000	1.686	0.271	0.000
TRINITY_DN757317_c0_g1	0.000	0.000	0.000	0.000	0.317	0.000	0.000	1.160	0.000	0.000
TRINITY_DN757318_c0_g1	0.000	0.000	0.000	0.000	0.928	0.000	0.000	0.000	0.545	0.000
TRINITY_DN75731_c0_g1	0.000	0.000	0.432	0.000	0.000	0.000	0.000	0.000	0.701	0.000
TRINITY_DN75731_c2_g1	0.000	0.000	0.000	0.000	0.000	0.000	0.000	0.000	0.517	0.000
TRINITY_DN757320_c0_g1	0.000	0.000	0.000	0.665	0.000	0.000	0.000	0.000	0.000	0.000
TRINITY_DN757322_c0_g1	0.000	0.000	0.724	0.000	0.534	1.473	0.000	0.000	0.223	0.000
TRINITY_DN757322_c0_g2	0.000	0.000	1.706	0.000	0.000	0.000	0.000	0.000	0.000	0.000
TRINITY_DN757323_c0_g2	0.000	0.000	0.000	0.000	0.000	0.000	0.000	0.000	0.000	0.000
TRINITY_DN757326_c0_g1	0.000	0.000	0.000	0.000	0.000	1.366	0.000	0.000	0.000	0.000
TRINITY_DN757327_c0_g1	0.000	0.563	0.000	0.000	0.000	0.554	0.248	0.000	0.000	0.520
TRINITY_DN75732_c0_g1	4.322	2.186	0.124	0.000	0.000	0.000	0.000	0.000	0.000	0.000
TRINITY_DN757330_c0_g1	0.000	0.000	1.282	0.343	0.354	0.000	0.000	0.000	1.038	0.000
TRINITY_DN757331_c0_g1	0.000	0.955	0.000	0.000	0.000	0.476	0.837	0.000	0.000	0.000
TRINITY_DN757333_c0_g2	0.000	0.000	0.000	0.369	0.000	0.000	0.000	0.000	0.558	0.000
TRINITY_DN757334_c0_g1	0.000	0.000	0.000	0.000	0.146	0.000	0.000	0.000	0.043	0.000
TRINITY_DN757337_c0_g1	0.000	0.000	0.000	0.000	0.000	0.000	0.000	0.000	0.000	0.000
TRINITY_DN757339_c0_g1	0.000	0.000	0.000	0.051	0.052	0.000	0.000	0.000	0.093	0.000
TRINITY_DN75733_c0_g1	0.000	0.000	4.142	0.000	0.000	0.000	0.000	0.000	0.000	0.000
TRINITY_DN757340_c0_g1	0.000	0.000	0.392	0.000	0.310	0.224	0.000	0.000	0.136	0.830
TRINITY_DN757340_c1_g1	0.000	0.000	0.000	0.000	0.000	0.000	0.000	0.000	0.008	0.000
TRINITY_DN757344_c0_g1	0.000	0.000	0.000	2.059	0.000	0.000	0.000	0.000	0.000	0.000
TRINITY_DN757346_c0_g1	0.000	0.000	0.000	0.000	0.000	0.000	0.000	0.855	0.000	0.000
TRINITY_DN75734_c0_g1	0.000	0.000	1.315	0.000	1.777	2.036	0.000	0.000	0.434	0.000
TRINITY_DN75734_c1_g1	0.000	1.426	0.000	0.000	0.000	0.000	0.000	0.000	0.341	0.000
TRINITY_DN75734_c3_g1	0.000	0.000	0.000	0.000	0.482	0.668	0.000	0.000	0.142	0.000
TRINITY_DN757350_c0_g1	0.000	0.000	0.000	0.000	0.866	0.000	0.000	0.000	0.000	0.000
TRINITY_DN757350_c1_g1	0.000	0.000	0.000	0.000	0.000	0.000	0.000	0.000	0.682	0.000
TRINITY_DN757351_c0_g1	0.000	0.000	0.000	0.000	0.000	0.000	1.492	0.000	0.000	0.000
TRINITY_DN757355_c0_g1	0.000	0.000	0.000	1.067	0.000	0.000	0.000	0.000	0.326	0.000
TRINITY_DN757357_c0_g1	0.000	0.000	0.000	0.000	0.000	0.000	0.000	0.000	0.000	0.000
TRINITY_DN757358_c0_g1	0.000	0.000	0.000	0.000	0.000	0.000	0.000	0.000	0.000	0.000
TRINITY_DN757359_c0_g1	0.000	0.000	0.000	0.000	0.000	0.000	0.000	0.000	0.000	0.000
TRINITY_DN75735_c0_g2	0.000	0.000	0.000	0.000	0.000	0.000	0.000	0.000	0.804	0.000
TRINITY_DN75735_c0_g3	0.000	0.000	0.000	0.341	0.000	0.000	0.000	0.000	0.196	0.000
TRINITY_DN757361_c0_g1	0.000	0.000	0.000	0.236	0.483	0.000	0.000	0.000	0.000	0.000
TRINITY_DN757363_c0_g1	0.000	0.000	0.000	0.000	0.000	0.000	0.000	0.000	0.925	0.000
TRINITY_DN757364_c0_g1	0.000	0.000	1.225	0.000	0.000	0.000	0.000	0.000	0.198	0.000
TRINITY_DN757365_c0_g1	0.000	0.000	0.000	0.000	1.009	0.000	0.000	0.000	0.591	0.000
TRINITY_DN757367_c0_g1	0.000	0.000	1.264	0.680	0.000	1.957	0.000	0.000	0.417	0.000
TRINITY_DN757367_c0_g2	0.000	0.000	1.228	0.000	0.000	0.000	6.485	0.000	0.810	0.000
TRINITY_DN757367_c1_g1	0.000	0.000	0.000	0.000	0.324	0.000	0.000	0.000	0.000	0.000
TRINITY_DN757367_c1_g2	0.000	0.000	1.637	0.000	0.000	0.000	0.000	0.000	0.541	0.000
TRINITY_DN757367_c3_g1	0.000	0.000	0.000	0.000	0.000	0.000	0.000	0.000	0.000	0.000
TRINITY_DN757369_c0_g1	0.000	0.000	0.000	0.000	0.000	0.000	0.000	0.000	0.000	0.000
TRINITY_DN75736_c0_g1	0.000	0.000	0.000	0.000	0.000	0.000	0.000	0.000	0.000	0.000
TRINITY_DN75736_c0_g2	0.000	0.567	1.738	0.933	1.243	1.660	2.003	0.000	0.816	0.000
TRINITY_DN75736_c0_g3	0.000	0.000	0.000	0.000	0.719	0.000	0.000	0.000	0.967	0.000
TRINITY_DN75736_c1_g1	6.420	1.098	1.095	0.378	1.763	0.000	0.897	0.000	0.000	3.002
TRINITY_DN75736_c2_g1	0.000	0.000	0.000	0.821	0.000	0.000	0.000	0.000	0.000	0.000
TRINITY_DN75736_c2_g2	0.000	0.000	0.000	0.000	0.725	0.000	0.000	0.000	0.000	0.000
TRINITY_DN75736_c3_g1	0.000	0.000	0.000	0.000	1.381	0.000	0.000	0.000	0.000	0.000
TRINITY_DN75736_c4_g1	0.000	0.000	0.000	0.000	0.000	0.000	0.000	0.000	0.000	0.000
TRINITY_DN757371_c0_g1	0.000	0.000	0.000	0.000	0.000	0.000	0.000	0.000	0.000	0.000
TRINITY_DN757373_c0_g1	0.000	0.000	0.000	0.000	1.513	0.000	0.000	0.000	0.000	0.000
TRINITY_DN757373_c0_g2	0.000	0.000	0.000	0.000	0.000	0.000	0.000	0.000	0.000	0.000
TRINITY_DN757373_c3_g1	0.000	0.000	0.000	0.000	0.000	0.000	0.000	0.000	0.000	0.000
TRINITY_DN757373_c6_g1	0.000	0.000	0.000	0.000	0.000	0.000	0.000	0.000	0.227	0.000
TRINITY_DN757374_c0_g1	1.642	0.000	0.271	0.149	0.534	0.412	0.367	0.000	0.362	0.000
TRINITY_DN757375_c0_g1	0.000	0.000	0.000	0.000	0.000	0.000	0.000	0.000	0.000	0.000
TRINITY_DN757376_c0_g1	0.000	0.000	0.000	0.294	0.601	0.000	2.900	0.000	0.000	0.000
TRINITY_DN757377_c0_g1	0.000	0.000	0.000	0.650	0.000	0.000	0.000	0.000	0.000	0.000
TRINITY_DN757379_c0_g1	0.000	0.000	0.000	0.000	0.000	0.000	0.000	0.000	0.000	0.000
TRINITY_DN75737_c0_g1	0.000	2.829	1.335	2.504	0.514	0.000	0.000	0.000	0.000	0.000
TRINITY_DN75737_c0_g2	0.000	0.000	0.000	0.000	0.000	0.000	0.000	0.000	0.000	0.000
TRINITY_DN75737_c0_g3	0.000	0.000	0.000	0.000	0.000	0.000	0.000	0.000	0.000	0.000
TRINITY_DN75737_c1_g1	0.000	0.000	0.000	0.000	0.000	0.000	0.000	0.000	0.929	0.000
TRINITY_DN757381_c0_g1	0.000	0.000	0.000	0.000	0.000	0.000	8.209	0.000	0.000	0.000
TRINITY_DN757386_c0_g1	2.047	5.846	2.980	3.354	3.053	0.776	1.839	3.222	2.413	1.910
TRINITY_DN757387_c0_g1	0.000	0.000	1.028	0.830	0.565	0.000	0.000	0.000	0.167	2.825
TRINITY_DN757389_c0_g1	0.000	0.000	0.000	0.000	0.000	0.000	0.000	0.000	0.000	0.000
TRINITY_DN757391_c0_g1	0.000	0.000	0.000	0.000	0.000	0.000	0.000	0.000	0.000	0.000
TRINITY_DN757392_c0_g1	0.000	0.000	0.000	0.000	0.495	0.000	0.000	0.000	0.000	0.000
TRINITY_DN757396_c0_g1	0.000	0.000	0.063	0.242	0.285	0.666	0.341	0.135	0.127	0.720
TRINITY_DN757396_c0_g2	0.000	0.000	0.000	0.252	0.000	0.000	0.000	0.000	0.076	0.000
TRINITY_DN757397_c0_g1	0.000	0.000	0.000	0.422	0.877	0.000	0.000	1.601	0.257	0.000
TRINITY_DN757398_c1_g1	15.437	0.000	2.491	0.670	0.000	3.852	0.000	0.000	0.821	0.000
TRINITY_DN75739_c0_g1	0.000	0.000	0.525	0.000	0.000	0.000	0.000	1.059	0.412	0.000
TRINITY_DN75739_c1_g1	0.000	0.000	1.093	0.394	0.605	0.000	0.000	0.000	0.475	0.000
TRINITY_DN75739_c2_g1	0.000	0.857	0.000	0.000	0.000	0.000	0.000	0.000	0.000	0.000
TRINITY_DN75739_c3_g1	0.000	1.525	0.000	0.000	2.216	0.000	0.000	6.086	1.621	0.000
TRINITY_DN75739_c5_g1	0.000	1.934	0.000	2.720	1.400	4.416	0.000	0.000	0.000	0.000
TRINITY_DN75739_c7_g1	0.000	0.000	0.000	0.000	0.000	0.000	0.000	3.156	0.000	0.000
TRINITY_DN7573_c0_g1	8.641	9.677	10.456	7.416	11.024	9.228	9.620	9.161	12.696	8.562
TRINITY_DN7573_c10_g1	0.000	0.000	0.000	0.000	0.000	0.000	0.000	0.000	0.000	0.000
TRINITY_DN7573_c1_g1	5.851	6.550	5.304	5.470	7.123	3.613	2.160	5.058	3.647	1.365
TRINITY_DN7573_c2_g1	0.000	0.000	0.000	0.000	0.000	0.000	0.000	0.000	0.000	0.000
TRINITY_DN7573_c2_g2	0.000	0.000	0.000	0.000	0.000	0.000	0.000	0.000	0.000	0.000
TRINITY_DN7573_c3_g1	0.000	0.530	0.000	0.414	0.000	0.000	0.000	0.797	0.026	0.000
TRINITY_DN757400_c0_g1	0.000	0.000	0.000	0.000	0.000	5.296	0.000	0.000	0.000	0.000
TRINITY_DN757401_c0_g1	0.000	0.000	0.254	0.000	0.000	0.000	0.000	0.000	0.000	0.000
TRINITY_DN757405_c0_g1	0.000	0.000	1.481	0.532	2.992	0.000	1.311	1.994	0.640	0.000
TRINITY_DN757408_c0_g1	0.000	0.000	0.000	0.000	0.000	0.000	0.000	0.000	0.451	0.000
TRINITY_DN757409_c0_g1	0.000	0.000	0.000	0.000	0.000	0.000	0.000	0.000	0.393	0.000
TRINITY_DN75740_c0_g1	13.247	0.000	1.394	4.564	6.325	3.015	6.543	8.603	4.765	7.575
TRINITY_DN75740_c4_g1	0.000	0.000	0.000	0.000	0.945	0.000	0.000	0.000	0.000	0.000
TRINITY_DN757410_c0_g1	0.000	0.000	0.000	0.000	0.000	0.000	0.865	0.000	0.044	0.000
TRINITY_DN757412_c0_g1	0.000	0.000	0.000	0.000	0.000	0.000	0.000	0.000	0.000	0.000
TRINITY_DN757413_c0_g1	0.000	0.000	0.000	0.000	0.000	0.000	0.000	0.000	0.000	6.957
TRINITY_DN757414_c0_g1	0.000	0.000	0.000	0.000	0.000	0.000	0.000	0.000	0.000	0.000
TRINITY_DN757415_c0_g1	0.000	0.000	0.000	0.298	0.000	0.000	0.000	0.000	0.000	0.000
TRINITY_DN757416_c0_g1	0.000	0.000	0.000	0.000	0.000	0.000	0.000	0.000	0.257	0.000
TRINITY_DN75741_c0_g1	0.000	0.654	0.848	1.011	0.961	1.059	0.636	0.913	0.858	0.809
TRINITY_DN75741_c1_g1	0.000	0.000	0.371	0.150	0.104	0.282	0.000	0.000	0.185	0.000
TRINITY_DN75741_c2_g1	0.000	0.000	0.000	0.640	0.000	0.000	0.000	0.801	0.000	0.000
TRINITY_DN757423_c0_g1	0.000	0.000	0.000	0.000	0.000	0.000	0.000	0.000	0.000	0.000
TRINITY_DN757424_c0_g1	0.000	0.000	0.000	0.000	0.000	0.000	0.000	0.000	0.000	0.000
TRINITY_DN757429_c0_g1	0.000	0.000	0.000	0.324	0.000	0.927	0.000	0.000	0.000	0.000
TRINITY_DN75742_c0_g1	0.000	0.000	0.000	0.000	0.000	0.000	0.000	0.000	0.380	0.000
TRINITY_DN75742_c1_g1	0.000	0.000	0.000	0.000	0.591	0.000	0.000	0.000	0.000	0.000
TRINITY_DN75742_c2_g1	0.000	0.000	0.000	0.000	0.000	0.000	0.000	0.000	0.282	0.000
TRINITY_DN757431_c0_g1	0.000	0.000	0.398	0.232	0.000	0.000	1.047	0.000	0.116	0.000
TRINITY_DN757432_c0_g1	0.000	0.000	0.000	0.000	0.000	2.877	0.000	0.000	0.000	0.000
TRINITY_DN757436_c0_g1	0.000	0.000	0.594	0.000	0.000	0.000	0.000	0.000	0.293	0.000
TRINITY_DN757437_c0_g1	0.000	0.000	0.000	0.000	0.000	0.000	0.000	0.000	0.000	0.000
TRINITY_DN757438_c0_g1	0.000	2.318	0.000	0.494	0.671	0.000	0.000	0.000	0.000	0.000
TRINITY_DN757439_c0_g1	0.000	0.000	0.000	0.000	0.939	0.000	0.000	0.000	0.275	0.000
TRINITY_DN75743_c0_g1	0.000	0.000	0.000	1.305	1.166	0.000	0.000	0.000	0.000	0.000
TRINITY_DN75743_c0_g4	0.000	3.963	0.000	1.391	1.794	0.000	0.000	1.309	0.211	3.561
TRINITY_DN75743_c0_g5	0.000	0.000	0.000	0.000	1.930	0.000	4.481	0.000	0.562	0.000
TRINITY_DN757440_c0_g1	0.000	0.000	0.000	0.000	0.317	0.882	0.000	0.000	0.000	0.000
TRINITY_DN757441_c0_g1	0.000	0.000	0.000	0.000	0.000	0.000	0.000	0.974	0.157	0.000
TRINITY_DN757443_c0_g1	0.000	0.000	0.601	0.000	0.000	0.000	0.000	0.000	0.689	0.000
TRINITY_DN757444_c0_g1	0.000	0.000	0.000	0.000	0.000	0.000	0.000	1.369	0.220	0.000
TRINITY_DN757448_c0_g1	0.000	0.000	0.000	0.000	0.000	0.000	0.000	0.000	0.000	0.000
TRINITY_DN75744_c0_g1	0.000	0.000	0.787	0.510	0.000	0.000	0.000	1.593	0.000	0.000
TRINITY_DN757450_c0_g1	0.000	0.000	0.000	1.378	0.000	0.000	0.000	0.000	0.209	0.000
TRINITY_DN757451_c0_g1	0.000	0.000	0.000	0.000	0.370	0.000	0.000	0.000	0.000	0.000
TRINITY_DN757452_c1_g1	0.000	0.000	0.766	0.409	0.000	0.000	0.000	0.000	0.000	0.000
TRINITY_DN757453_c0_g1	0.000	0.000	0.000	0.000	0.000	0.000	0.000	0.000	0.000	0.000
TRINITY_DN757455_c0_g1	0.000	0.000	0.000	0.000	0.000	0.000	4.386	0.000	0.000	0.000
TRINITY_DN757456_c0_g1	0.000	4.095	1.325	0.000	0.000	0.000	0.000	0.000	0.874	0.000
TRINITY_DN757457_c0_g1	0.000	0.000	0.568	0.000	0.000	0.000	0.000	0.000	0.000	0.000
TRINITY_DN75745_c0_g1	0.000	0.000	0.224	0.367	0.626	0.000	0.000	0.000	0.074	2.496
TRINITY_DN75745_c0_g2	0.000	0.000	0.000	0.000	0.000	0.000	0.000	0.000	0.774	0.000
TRINITY_DN75745_c1_g1	0.000	1.645	0.000	0.290	0.694	4.419	1.661	0.000	0.936	0.000
TRINITY_DN75745_c2_g1	0.000	0.000	0.844	0.000	0.000	0.000	0.000	0.000	0.275	0.000
TRINITY_DN75745_c2_g2	0.000	0.000	0.000	0.000	0.000	0.000	0.000	0.000	0.943	0.000
TRINITY_DN757460_c0_g1	0.000	0.000	0.000	0.000	0.000	0.000	0.000	0.000	0.299	0.000
TRINITY_DN757461_c0_g1	0.000	0.000	0.000	0.369	0.000	0.000	0.000	0.000	0.448	0.000
TRINITY_DN757462_c0_g1	0.000	0.000	0.000	0.594	0.000	0.000	0.000	2.278	0.726	0.000
TRINITY_DN757463_c0_g1	0.000	0.000	2.577	0.000	0.000	0.000	0.000	1.749	0.280	0.000
TRINITY_DN757464_c0_g1	0.000	0.000	0.000	1.051	0.000	0.000	0.000	0.000	0.000	0.000
TRINITY_DN757465_c0_g1	0.000	0.000	0.000	0.000	0.000	0.000	0.000	0.000	0.000	0.000
TRINITY_DN757466_c0_g1	0.000	0.000	0.650	0.233	0.000	0.000	0.000	0.000	0.141	0.000
TRINITY_DN757467_c0_g1	0.000	0.000	1.202	0.000	0.000	0.000	0.000	0.000	0.439	0.000
TRINITY_DN757468_c0_g1	0.000	0.000	0.000	0.000	0.000	0.000	0.000	0.000	0.166	0.000
TRINITY_DN75746_c0_g1	0.000	0.000	0.000	0.235	0.000	0.000	0.000	0.000	0.141	0.000
TRINITY_DN757471_c0_g1	0.000	0.000	0.000	0.000	0.000	0.000	0.000	0.000	0.946	0.000
TRINITY_DN757472_c0_g1	0.000	0.000	0.000	0.000	0.000	0.000	0.000	0.000	0.000	0.000
TRINITY_DN757473_c0_g1	0.000	0.000	0.000	0.000	0.000	0.000	0.000	0.000	0.000	0.000
TRINITY_DN757474_c0_g1	0.000	0.000	0.440	0.601	0.123	0.000	0.000	0.000	0.364	0.000
TRINITY_DN757475_c0_g1	0.000	0.509	0.333	0.000	0.000	0.508	0.000	0.000	0.149	0.000
TRINITY_DN757477_c0_g1	0.000	0.000	0.000	0.000	0.000	0.000	0.000	0.000	0.000	0.000
TRINITY_DN757478_c0_g1	0.000	0.000	0.290	0.079	0.000	0.220	0.000	0.919	0.145	0.000
TRINITY_DN757479_c0_g1	0.000	0.000	0.000	0.000	0.644	0.000	0.000	0.000	0.000	0.000
TRINITY_DN75747_c0_g1	0.000	0.000	0.000	0.000	0.000	0.000	0.000	0.000	0.000	0.000
TRINITY_DN75747_c0_g2	18.225	0.000	3.057	0.000	0.822	0.000	3.812	0.000	0.476	0.000
TRINITY_DN75747_c1_g1	0.000	0.000	0.000	0.000	0.000	0.000	0.000	0.000	0.546	0.000
TRINITY_DN75747_c2_g1	0.000	0.000	0.000	0.000	0.000	0.000	0.000	0.000	0.000	0.000
TRINITY_DN75747_c3_g1	0.000	0.000	0.000	0.000	0.000	0.000	0.000	0.000	0.000	0.000
TRINITY_DN75747_c5_g1	0.000	0.000	0.000	0.000	0.399	0.000	1.899	1.454	0.000	0.000
TRINITY_DN757481_c0_g1	0.000	0.197	0.000	0.073	0.297	0.000	0.000	0.000	0.000	0.000
TRINITY_DN757482_c0_g1	0.000	0.000	0.000	0.000	0.000	0.000	0.000	2.310	0.000	0.000
TRINITY_DN757484_c0_g1	0.000	0.000	0.000	0.000	0.000	0.000	0.000	0.000	0.000	0.000
TRINITY_DN757485_c0_g1	0.000	0.000	0.000	0.169	0.000	0.475	0.000	0.000	0.102	0.000
TRINITY_DN757486_c0_g1	0.000	0.000	0.000	0.000	0.254	0.000	0.000	0.000	0.000	0.000
TRINITY_DN757489_c0_g1	0.000	0.000	0.000	0.000	0.000	0.000	0.000	0.000	0.731	0.000
TRINITY_DN757490_c0_g1	0.000	0.000	0.000	0.000	0.000	0.000	0.000	0.000	0.000	0.000
TRINITY_DN757491_c0_g1	0.000	0.000	0.000	0.000	0.000	3.439	0.000	0.000	0.242	0.000
TRINITY_DN757493_c0_g1	0.000	0.000	0.000	0.675	0.000	0.000	0.000	0.000	0.414	0.000
TRINITY_DN757495_c0_g1	0.000	0.000	0.000	0.000	0.000	0.000	0.000	0.000	0.000	0.000
TRINITY_DN757496_c0_g1	0.000	0.000	0.000	0.000	0.000	0.000	0.000	0.000	0.000	0.000
TRINITY_DN757497_c0_g1	0.000	0.940	0.307	0.000	1.206	1.454	0.000	0.000	0.000	0.000
TRINITY_DN757498_c0_g1	0.000	0.000	0.690	0.368	0.000	0.000	0.000	0.000	0.000	0.000
TRINITY_DN75749_c0_g1	7.975	6.001	5.227	3.731	5.033	2.009	5.956	1.967	3.754	8.934
TRINITY_DN75749_c1_g1	0.000	0.000	5.962	0.000	0.000	0.000	0.000	0.000	0.000	0.000
TRINITY_DN75749_c3_g1	0.000	0.898	0.000	0.000	0.000	0.000	0.000	1.190	0.000	0.000
TRINITY_DN75749_c3_g2	0.000	0.000	0.000	0.448	0.000	0.000	0.000	0.000	0.274	0.000
TRINITY_DN75749_c5_g1	0.000	0.000	0.000	0.000	0.000	0.000	0.000	0.000	0.000	0.000
TRINITY_DN7574_c0_g1	0.000	0.000	0.000	0.475	1.953	0.000	0.000	0.000	0.000	7.182
TRINITY_DN7574_c0_g2	0.000	0.000	0.000	0.000	0.000	0.000	0.000	0.000	0.000	0.000
TRINITY_DN7574_c1_g1	0.000	0.000	0.000	0.000	0.741	0.000	0.000	0.000	0.000	0.000
TRINITY_DN7574_c1_g2	0.000	0.000	0.000	0.000	0.000	0.000	0.000	0.000	0.000	0.000
TRINITY_DN7574_c1_g3	0.000	0.000	0.000	0.000	0.000	0.000	0.000	0.000	0.000	0.000
TRINITY_DN7574_c2_g1	0.000	0.000	0.000	0.000	0.000	0.000	0.000	0.000	0.000	0.000
TRINITY_DN7574_c7_g1	0.000	0.000	0.000	0.000	0.000	0.000	0.000	0.000	0.000	0.000
TRINITY_DN757501_c0_g1	0.000	0.000	0.000	0.000	3.115	0.000	0.000	0.000	0.000	0.000
TRINITY_DN757502_c0_g1	0.000	0.000	0.000	0.000	0.000	0.000	0.000	0.000	0.000	0.000
TRINITY_DN757503_c0_g1	0.000	0.000	0.394	0.000	0.000	0.601	0.000	0.000	0.256	0.000
TRINITY_DN757504_c0_g1	0.000	0.000	0.000	0.000	0.000	0.000	0.000	0.000	0.000	0.000
TRINITY_DN757505_c0_g1	0.000	0.000	0.000	0.000	0.000	0.000	0.000	0.000	0.000	0.000
TRINITY_DN757509_c0_g1	0.000	0.000	0.000	0.000	0.000	0.000	0.000	0.000	0.000	0.000
TRINITY_DN757510_c0_g1	0.000	0.000	1.219	0.655	0.000	0.000	0.000	0.000	0.804	0.000
TRINITY_DN757512_c0_g1	0.000	0.000	0.000	0.000	0.000	0.000	0.000	0.000	0.000	0.000
TRINITY_DN757513_c0_g1	0.000	2.209	0.000	0.767	2.424	0.000	0.000	0.000	0.000	0.000
TRINITY_DN757518_c0_g1	0.000	0.000	0.000	0.000	0.000	0.000	0.000	0.000	0.000	0.000
TRINITY_DN757519_c0_g1	0.000	0.000	1.456	0.388	0.000	0.000	0.000	0.000	0.000	0.000
TRINITY_DN757520_c0_g1	0.000	0.000	0.000	0.000	0.000	0.000	0.000	0.000	0.000	0.000
TRINITY_DN757521_c0_g1	0.000	0.000	0.000	0.324	0.000	0.000	0.000	0.000	0.000	0.000
TRINITY_DN757523_c0_g1	0.000	0.000	0.152	0.000	0.000	0.691	0.000	0.000	0.152	0.000
TRINITY_DN757526_c0_g1	0.000	0.000	0.000	0.000	0.000	0.000	0.000	0.000	0.000	0.000
TRINITY_DN757528_c0_g1	0.000	0.000	0.000	0.197	0.000	0.000	0.000	0.742	0.475	0.000
TRINITY_DN757528_c2_g1	0.000	0.000	0.000	0.000	0.000	0.000	0.000	0.000	0.303	0.000
TRINITY_DN757528_c3_g1	0.000	0.000	3.165	0.000	0.000	0.000	0.000	1.601	0.771	0.000
TRINITY_DN75752_c0_g1	0.000	0.000	0.000	0.895	0.000	1.613	0.000	0.000	0.171	0.000
TRINITY_DN75752_c1_g1	0.000	0.000	0.000	0.000	0.000	3.941	0.000	0.000	0.278	0.000
TRINITY_DN75752_c2_g1	0.000	0.000	0.000	0.000	0.911	0.000	0.000	0.000	0.531	0.000
TRINITY_DN75752_c3_g1	0.000	0.000	0.000	0.000	0.000	0.000	0.000	0.000	0.449	0.000
TRINITY_DN757530_c0_g1	0.000	0.000	0.000	1.416	0.000	0.000	0.000	0.000	0.000	0.000
TRINITY_DN757532_c0_g1	0.000	0.000	0.000	0.000	0.000	0.000	0.000	0.000	0.274	0.000
TRINITY_DN757536_c0_g1	0.000	0.000	0.000	0.000	0.137	0.000	0.000	0.000	0.081	0.000
TRINITY_DN757537_c0_g1	0.000	0.000	0.000	0.000	0.000	0.000	0.000	0.000	0.000	0.000
TRINITY_DN757539_c0_g1	0.000	0.000	0.000	0.000	0.000	0.000	0.000	0.000	0.000	0.000
TRINITY_DN75753_c0_g1	0.000	0.000	0.000	0.000	0.000	0.000	0.000	0.000	0.557	0.000
TRINITY_DN75753_c1_g1	0.000	0.000	0.000	0.404	0.207	0.000	0.000	0.000	0.000	0.000
TRINITY_DN757543_c0_g1	0.000	0.000	0.000	0.557	0.000	0.794	0.000	0.000	0.168	0.000
TRINITY_DN757545_c0_g1	0.000	0.000	0.000	0.000	0.000	0.000	0.000	0.000	0.476	0.000
TRINITY_DN757547_c0_g1	0.000	0.000	0.000	0.000	0.000	0.000	0.000	0.000	0.084	0.000
TRINITY_DN75754_c0_g1	0.000	0.000	0.000	0.377	0.193	0.531	0.000	0.000	0.227	0.000
TRINITY_DN75754_c0_g2	0.000	0.000	0.954	0.000	0.000	0.000	5.058	0.000	0.000	0.000
TRINITY_DN75754_c1_g1	0.000	0.000	0.000	0.000	0.000	0.000	0.000	0.000	0.000	0.000
TRINITY_DN75754_c2_g1	0.000	0.000	0.000	0.000	0.000	0.000	0.000	0.000	0.000	0.000
TRINITY_DN757556_c0_g1	0.000	0.000	1.738	0.000	0.484	2.675	0.000	0.000	0.000	0.000
TRINITY_DN757558_c0_g1	0.000	0.000	0.000	0.000	0.000	0.000	0.000	0.000	0.000	2.714
TRINITY_DN757559_c0_g1	0.000	1.535	0.767	0.000	0.000	0.000	0.000	0.000	0.000	0.000
TRINITY_DN75755_c0_g1	0.000	0.000	0.000	0.543	3.974	0.000	0.000	0.000	0.000	0.000
TRINITY_DN757560_c0_g1	0.000	0.000	0.000	0.000	0.000	0.000	0.000	0.000	0.000	0.000
TRINITY_DN757562_c0_g1	0.000	0.000	0.000	0.000	0.000	0.000	0.000	0.000	0.000	0.000
TRINITY_DN757568_c0_g1	0.000	0.000	0.000	0.603	0.000	0.673	0.000	0.000	0.438	0.000
TRINITY_DN757569_c0_g1	0.000	1.107	1.452	1.184	1.204	2.562	1.294	0.996	1.111	1.335
TRINITY_DN75756_c0_g1	0.000	0.000	0.000	0.000	0.000	0.000	0.000	0.000	0.000	0.000
TRINITY_DN75756_c1_g1	0.000	0.958	0.000	0.000	0.000	0.000	0.000	0.000	0.000	0.000
TRINITY_DN75756_c1_g2	0.000	0.000	0.000	0.562	0.713	1.615	0.000	0.000	0.687	0.000
TRINITY_DN757570_c0_g1	0.000	0.000	0.000	0.000	0.000	0.000	0.000	0.000	0.000	0.000
TRINITY_DN757572_c0_g1	0.000	0.000	0.000	0.000	0.000	0.000	0.000	0.000	0.587	0.000
TRINITY_DN757574_c0_g1	0.000	0.000	6.338	0.850	0.000	0.000	0.000	0.000	0.000	0.000
TRINITY_DN757574_c0_g2	0.000	0.000	0.000	0.000	0.000	0.000	0.000	0.000	0.000	0.000
TRINITY_DN757576_c0_g1	0.000	0.000	0.223	0.365	0.000	0.000	0.000	0.000	0.000	0.000
TRINITY_DN757576_c1_g1	0.000	0.000	0.000	0.000	0.000	0.000	0.000	0.779	0.000	0.000
TRINITY_DN757577_c0_g1	0.000	0.000	0.000	0.000	0.000	0.000	0.000	0.000	0.000	0.000
TRINITY_DN757578_c0_g1	0.000	1.424	0.000	0.397	0.000	0.000	0.000	0.000	0.145	0.000
TRINITY_DN757579_c0_g1	0.000	0.000	0.000	0.000	0.000	0.000	0.000	0.000	0.000	0.000
TRINITY_DN75757_c0_g1	0.000	0.670	0.000	0.126	0.271	1.360	0.000	0.000	0.222	1.436
TRINITY_DN75757_c1_g1	0.000	0.000	0.000	0.000	0.000	0.000	0.000	0.000	0.000	0.000
TRINITY_DN757580_c0_g1	0.000	0.000	0.000	0.000	0.000	0.000	0.000	0.000	0.000	0.000
TRINITY_DN757581_c0_g1	0.000	0.000	0.000	0.000	0.000	0.000	0.000	0.000	0.000	0.000
TRINITY_DN757582_c0_g1	0.000	0.000	0.000	0.000	0.000	0.000	0.000	0.000	0.000	0.000
TRINITY_DN757585_c0_g1	0.000	0.000	0.000	0.000	0.000	0.000	0.648	0.000	0.027	0.000
TRINITY_DN757586_c0_g1	0.000	0.000	0.000	0.000	0.000	0.000	0.000	0.000	0.000	0.000
TRINITY_DN757587_c0_g1	0.000	0.000	0.000	0.000	0.000	0.000	1.415	0.000	0.346	0.000
TRINITY_DN757588_c0_g1	0.000	0.000	0.471	0.288	0.465	0.536	0.000	0.502	0.336	0.000
TRINITY_DN757592_c1_g1	0.000	0.000	0.000	0.000	0.000	0.000	0.000	0.000	0.000	0.000
TRINITY_DN757593_c0_g1	0.000	0.000	0.000	0.000	0.000	0.000	0.000	0.000	0.000	0.000
TRINITY_DN757594_c0_g1	0.000	0.000	0.000	0.000	0.000	0.000	0.000	0.000	1.006	0.000
TRINITY_DN757595_c0_g1	0.000	0.000	0.000	0.000	1.128	0.000	0.000	0.000	0.330	0.000
TRINITY_DN757598_c0_g1	0.000	0.000	0.000	0.000	0.000	0.000	0.000	0.000	0.297	0.000
TRINITY_DN75759_c0_g1	0.000	0.000	0.000	0.000	0.000	2.243	0.000	0.000	0.352	0.000
TRINITY_DN75759_c0_g2	0.000	0.000	0.000	0.000	0.000	1.638	0.000	0.000	0.000	0.000
TRINITY_DN75759_c0_g3	0.000	0.000	0.000	0.000	1.039	0.000	0.000	0.000	0.767	0.000
TRINITY_DN75759_c0_g4	0.000	0.000	0.000	0.000	0.000	0.000	0.000	0.000	0.000	0.000
TRINITY_DN75759_c8_g1	0.000	0.000	0.000	0.000	0.000	6.490	12.658	3.502	2.712	0.000
TRINITY_DN75759_c9_g1	0.000	0.000	0.000	0.341	0.000	0.000	0.000	0.000	0.000	0.000
TRINITY_DN7575_c0_g2	2.026	2.650	3.922	2.782	3.332	2.172	2.456	3.802	4.577	3.146
TRINITY_DN757601_c0_g1	0.000	0.214	0.068	0.592	0.039	0.001	0.000	0.000	0.632	0.000
TRINITY_DN757601_c1_g1	0.000	0.000	0.000	0.000	0.000	0.595	0.000	0.000	0.000	0.000
TRINITY_DN757602_c0_g1	0.000	0.000	0.000	0.000	0.000	0.000	0.000	0.000	0.217	0.000
TRINITY_DN757603_c0_g1	0.000	0.000	0.000	0.000	0.000	0.000	0.000	0.000	0.000	0.000
TRINITY_DN757604_c0_g1	0.000	0.000	0.000	0.458	0.000	0.000	0.000	0.000	0.138	0.000
TRINITY_DN75760_c0_g2	0.000	0.000	0.000	0.000	0.000	0.000	0.000	0.000	0.000	0.000
TRINITY_DN75760_c0_g3	0.000	0.000	1.699	0.000	0.000	0.000	0.000	0.000	0.000	0.000
TRINITY_DN75760_c0_g5	0.000	0.000	0.000	0.000	0.881	0.000	0.000	0.000	0.485	0.000
TRINITY_DN75760_c1_g1	0.000	0.000	3.310	0.000	0.000	0.000	0.000	0.000	0.000	0.000
TRINITY_DN75760_c1_g2	0.000	0.000	0.000	0.000	0.501	0.000	0.000	0.000	0.330	0.000
TRINITY_DN75760_c3_g1	0.000	0.000	0.000	0.000	0.000	0.000	0.000	0.000	1.305	0.000
TRINITY_DN757612_c0_g1	0.000	0.000	0.000	0.000	0.823	2.013	0.000	0.000	0.000	0.000
TRINITY_DN757613_c0_g1	0.000	0.000	0.000	0.000	0.000	0.000	0.000	0.000	0.257	0.000
TRINITY_DN757614_c0_g1	0.000	0.000	0.000	0.305	0.313	0.000	0.000	0.000	0.000	0.000
TRINITY_DN757615_c0_g1	0.000	0.000	1.231	0.329	0.000	0.000	0.000	0.000	0.398	0.000
TRINITY_DN757617_c0_g1	0.000	0.000	0.000	0.000	0.000	0.000	0.000	0.000	0.000	0.000
TRINITY_DN75761_c0_g1	0.000	1.562	0.581	0.351	1.988	0.284	0.226	0.535	0.568	0.949
TRINITY_DN75761_c0_g2	0.000	2.273	0.000	0.617	1.391	0.752	0.000	2.689	1.341	0.000
TRINITY_DN757620_c0_g1	0.000	0.000	0.000	0.000	0.000	0.000	0.000	0.000	0.000	0.000
TRINITY_DN757621_c0_g1	0.000	0.000	3.087	0.000	0.120	0.000	0.000	0.000	0.000	0.000
TRINITY_DN757624_c0_g1	0.000	0.000	0.563	0.000	0.000	0.000	0.000	0.000	0.547	0.000
TRINITY_DN757626_c0_g1	0.000	0.000	0.000	0.000	0.547	0.000	0.000	0.000	0.000	0.000
TRINITY_DN757627_c1_g1	0.000	0.000	0.000	0.000	0.572	0.000	0.000	0.000	0.000	0.000
TRINITY_DN75762_c0_g1	0.000	0.000	0.000	0.000	0.000	3.748	0.000	0.000	0.000	0.000
TRINITY_DN75762_c2_g1	0.000	2.240	1.151	1.539	0.000	0.000	7.768	0.000	0.230	0.000
TRINITY_DN75762_c2_g2	0.000	0.000	0.000	0.000	0.000	0.000	0.000	0.000	0.000	0.000
TRINITY_DN757630_c0_g1	0.000	0.000	0.000	0.000	0.498	0.000	0.000	0.000	0.000	0.000
TRINITY_DN757631_c0_g1	0.000	0.000	0.000	0.000	0.000	0.000	0.000	0.000	0.000	0.000
TRINITY_DN757634_c0_g1	0.000	0.607	0.000	0.000	0.000	0.301	0.000	0.000	0.263	0.000
TRINITY_DN757635_c0_g1	0.000	0.000	0.000	0.000	0.000	0.000	0.000	0.000	0.000	0.000
TRINITY_DN757636_c0_g1	0.000	0.000	0.000	0.000	0.000	0.000	0.000	0.000	0.000	0.000
TRINITY_DN757636_c0_g2	0.000	0.000	0.000	0.000	0.000	0.000	0.000	0.000	0.000	0.000
TRINITY_DN757636_c1_g1	0.000	0.000	0.000	0.000	0.000	1.243	0.000	0.000	0.000	0.000
TRINITY_DN757636_c3_g1	0.000	0.000	0.000	0.000	1.888	0.000	0.000	0.000	0.138	0.000
TRINITY_DN757636_c4_g1	14.710	0.000	0.000	0.000	0.000	0.000	0.000	0.000	0.393	0.000
TRINITY_DN757636_c5_g1	0.000	0.000	1.168	0.629	0.000	0.000	0.000	0.000	0.000	0.000
TRINITY_DN757636_c6_g1	0.000	0.000	1.529	0.000	0.000	2.356	0.000	3.185	0.503	0.000
TRINITY_DN757636_c7_g1	0.000	0.000	0.000	0.000	1.270	0.000	0.000	0.000	0.741	0.000
TRINITY_DN757636_c8_g1	0.000	0.000	1.405	0.000	0.000	0.000	0.000	0.000	0.000	0.000
TRINITY_DN757637_c0_g1	0.000	0.000	0.000	0.000	0.000	1.740	0.000	0.000	0.000	0.000
TRINITY_DN757642_c0_g1	0.000	0.000	0.000	0.000	0.000	0.000	0.000	0.000	0.000	0.000
TRINITY_DN757642_c1_g1	0.000	0.000	0.000	0.000	0.000	0.000	0.000	0.000	0.000	0.000
TRINITY_DN757642_c2_g1	0.000	0.000	0.000	0.000	0.801	0.000	0.000	0.000	0.000	0.000
TRINITY_DN757642_c4_g1	0.000	0.000	0.000	0.000	0.000	0.000	0.000	0.000	0.000	0.000
TRINITY_DN757645_c0_g1	0.000	0.000	0.000	0.000	0.000	0.000	0.000	0.000	0.275	0.000
TRINITY_DN757646_c0_g1	0.000	0.851	0.000	0.000	0.000	0.000	0.000	1.128	0.000	6.131
TRINITY_DN757647_c0_g1	0.000	0.000	0.000	0.000	0.189	0.000	0.000	0.000	0.000	0.000
TRINITY_DN75764_c0_g1	0.000	6.214	0.813	2.567	3.368	1.243	5.432	4.124	7.014	0.000
TRINITY_DN75764_c0_g2	0.000	0.452	0.000	0.000	0.000	0.000	0.000	0.000	0.000	0.000
TRINITY_DN75764_c1_g1	0.000	0.000	0.000	0.508	0.000	0.000	0.000	0.000	0.000	0.000
TRINITY_DN75764_c3_g1	0.000	0.000	0.000	0.000	0.000	0.000	0.000	0.000	0.368	0.000
TRINITY_DN75764_c4_g1	0.000	0.000	0.000	0.000	0.000	0.000	0.000	0.000	0.140	0.000
TRINITY_DN757650_c0_g1	0.000	0.000	0.000	0.000	0.604	0.000	0.000	0.000	0.178	0.000
TRINITY_DN757653_c0_g1	0.000	0.000	0.000	0.000	0.191	0.000	0.922	0.000	0.225	0.000
TRINITY_DN757658_c0_g1	0.000	0.000	1.788	0.000	0.000	0.000	0.000	0.000	0.000	0.000
TRINITY_DN75765_c0_g1	0.000	0.000	0.000	0.000	0.191	0.000	0.913	0.000	0.163	0.000
TRINITY_DN75765_c0_g2	0.000	0.000	0.000	0.819	0.000	0.000	0.000	0.000	0.000	0.000
TRINITY_DN75765_c1_g1	0.000	0.000	0.000	0.000	0.000	0.000	0.000	0.000	2.023	0.000
TRINITY_DN75765_c2_g2	0.000	0.000	5.577	0.000	0.000	0.000	0.000	0.000	0.000	0.000
TRINITY_DN75765_c5_g1	0.000	0.425	0.000	0.091	0.023	0.000	0.000	0.787	0.091	0.000
TRINITY_DN757660_c0_g1	0.000	0.000	0.000	0.000	0.933	0.000	0.000	0.000	0.000	0.000
TRINITY_DN757661_c0_g1	0.000	0.000	0.000	0.000	0.000	0.000	0.000	0.000	0.463	0.000
TRINITY_DN757662_c0_g1	0.000	0.000	0.000	0.000	0.501	0.000	0.000	0.000	0.000	0.000
TRINITY_DN757664_c0_g1	0.000	2.795	0.000	0.972	0.000	2.806	2.403	5.577	0.595	0.000
TRINITY_DN757666_c0_g1	0.000	0.839	0.000	0.000	0.000	0.418	0.000	0.000	0.360	0.000
TRINITY_DN757667_c0_g1	0.000	0.000	0.000	0.000	0.000	0.000	2.403	0.000	0.000	0.000
TRINITY_DN757668_c0_g1	0.000	0.000	0.000	0.000	0.000	0.000	0.000	0.000	0.000	0.000
TRINITY_DN757669_c1_g1	0.000	0.000	0.000	0.000	0.000	0.000	0.000	0.000	0.000	0.000
TRINITY_DN75766_c0_g1	0.000	4.593	0.000	0.677	1.997	1.854	0.000	0.000	0.000	0.000
TRINITY_DN75766_c1_g1	7.828	0.000	2.652	0.000	0.000	0.000	6.984	0.000	1.683	0.000
TRINITY_DN75766_c2_g1	0.000	0.000	0.000	0.000	0.000	0.000	0.000	0.000	0.000	0.000
TRINITY_DN757671_c0_g1	0.000	0.000	0.000	0.000	0.000	0.000	0.000	0.000	0.599	0.000
TRINITY_DN757673_c0_g1	0.000	0.000	0.000	0.000	0.676	0.000	0.000	0.000	0.000	0.000
TRINITY_DN757678_c0_g1	0.000	0.000	0.000	0.000	0.000	0.000	0.000	0.000	0.000	0.000
TRINITY_DN75767_c0_g1	0.000	0.000	0.000	0.000	0.000	0.000	0.000	0.000	0.000	0.000
TRINITY_DN75767_c0_g2	0.000	0.540	0.351	0.096	0.197	0.000	0.949	0.000	0.117	0.000
TRINITY_DN75767_c0_g3	0.000	0.261	0.000	0.534	0.448	0.000	0.000	0.357	0.000	0.000
TRINITY_DN75767_c1_g1	0.000	0.342	0.223	0.000	0.000	0.000	1.201	0.464	0.074	0.000
TRINITY_DN75767_c2_g1	0.000	1.757	1.017	0.133	0.245	0.365	0.459	0.000	0.432	0.342
TRINITY_DN75767_c3_g1	0.000	0.643	0.421	0.000	0.000	0.000	0.000	0.000	0.000	0.000
TRINITY_DN75767_c6_g1	0.000	0.000	0.000	0.000	1.279	0.000	0.000	0.000	0.373	0.000
TRINITY_DN75767_c7_g1	0.000	0.000	0.000	0.000	0.000	0.000	1.570	0.000	0.385	0.000
TRINITY_DN75767_c8_g1	0.000	0.000	0.000	0.000	1.759	0.000	0.000	0.000	0.000	0.000
TRINITY_DN757682_c0_g1	0.000	0.000	0.000	0.000	0.000	0.000	0.000	0.000	0.499	0.000
TRINITY_DN757683_c0_g1	0.000	0.000	0.000	0.000	0.000	0.000	0.000	0.000	0.356	0.000
TRINITY_DN757683_c1_g1	0.000	0.000	1.490	0.000	0.000	0.000	0.000	0.000	0.000	0.000
TRINITY_DN757685_c1_g1	0.000	0.000	0.468	0.000	0.516	0.000	1.245	0.000	0.304	0.000
TRINITY_DN757687_c0_g1	0.000	0.000	0.015	0.002	0.000	0.000	0.000	0.000	0.000	3.116
TRINITY_DN757689_c0_g1	0.000	0.000	0.000	0.000	0.000	0.000	0.000	0.000	0.000	0.000
TRINITY_DN757690_c0_g1	0.000	0.000	0.000	0.380	0.388	2.137	0.936	0.000	0.114	0.000
TRINITY_DN757691_c0_g1	0.000	0.000	0.000	0.000	0.000	0.000	0.000	0.000	0.000	0.000
TRINITY_DN757694_c0_g1	0.000	0.000	0.000	0.000	0.000	0.000	0.000	0.000	0.000	0.000
TRINITY_DN757694_c1_g1	0.000	0.000	0.000	0.000	0.000	0.000	0.000	0.000	0.000	0.000
TRINITY_DN757695_c0_g1	0.000	0.000	0.164	0.090	0.000	0.000	0.000	0.347	0.164	0.000
TRINITY_DN757697_c0_g1	0.000	0.000	0.000	0.000	0.894	2.444	0.000	0.000	0.522	0.000
TRINITY_DN757698_c0_g1	168.637	365.119	411.473	301.743	366.147	409.448	462.341	359.115	453.335	296.093
TRINITY_DN7576_c0_g2	0.000	0.634	5.552	2.999	1.346	3.186	3.651	0.000	0.842	3.789
TRINITY_DN7576_c1_g1	0.000	1.692	3.290	0.215	2.471	0.494	0.532	0.562	0.360	0.374
TRINITY_DN757700_c0_g1	0.000	0.000	0.000	0.000	0.000	0.000	0.000	0.000	0.000	0.000
TRINITY_DN757701_c0_g1	0.000	0.000	0.000	0.000	0.000	0.000	0.000	0.000	0.000	2.213
TRINITY_DN757702_c0_g2	0.000	0.000	0.000	0.000	0.000	0.000	0.000	0.000	0.000	0.000
TRINITY_DN757702_c1_g1	0.000	1.350	0.000	0.360	0.000	0.000	0.000	0.000	0.145	0.000
TRINITY_DN757702_c2_g1	0.000	0.000	0.000	0.000	0.000	0.000	0.000	0.000	0.000	0.000
TRINITY_DN757702_c3_g1	0.000	0.000	0.000	0.000	0.000	1.394	0.000	0.000	0.000	0.000
TRINITY_DN757709_c0_g1	0.000	0.000	0.000	0.000	0.000	0.000	0.000	0.000	0.000	0.000
TRINITY_DN75770_c0_g1	0.000	0.000	0.000	0.000	0.000	0.000	0.000	0.000	0.000	0.000
TRINITY_DN757710_c0_g1	0.000	0.000	0.000	0.000	0.000	0.000	0.000	0.000	0.000	0.000
TRINITY_DN757711_c0_g1	0.000	0.000	0.000	0.000	0.000	0.000	0.000	0.000	0.000	0.000
TRINITY_DN757713_c0_g1	0.000	1.100	0.000	0.768	0.000	0.000	0.000	0.000	0.233	0.000
TRINITY_DN757716_c0_g1	0.000	0.000	0.000	0.400	0.000	0.000	0.000	0.000	0.000	0.000
TRINITY_DN757718_c0_g1	0.000	0.000	0.000	0.000	0.000	0.000	0.000	0.669	0.000	0.000
TRINITY_DN75771_c0_g1	0.000	0.000	0.000	0.000	0.000	0.000	0.000	0.000	0.000	0.000
TRINITY_DN75771_c0_g2	0.000	0.289	0.376	0.720	0.948	0.572	0.508	0.394	0.317	0.000
TRINITY_DN75771_c0_g3	0.000	0.000	0.000	0.000	0.000	3.067	0.000	0.000	0.000	0.000
TRINITY_DN75771_c11_g1	0.000	0.000	0.000	0.000	0.000	0.000	0.000	0.000	0.000	0.000
TRINITY_DN75771_c1_g1	0.000	0.000	0.000	0.000	0.000	0.000	0.000	0.000	0.000	0.000
TRINITY_DN75771_c3_g1	0.000	0.000	0.000	0.000	0.000	0.000	0.000	0.000	0.000	0.000
TRINITY_DN75771_c3_g2	0.000	2.604	0.000	0.000	0.000	0.000	0.000	0.000	0.000	0.000
TRINITY_DN75771_c4_g1	0.000	0.000	0.000	0.396	0.823	0.000	0.000	1.501	0.208	0.000
TRINITY_DN75771_c6_g1	0.000	0.000	0.000	0.000	0.000	0.000	0.000	0.000	0.000	0.000
TRINITY_DN75771_c7_g1	0.000	0.000	0.000	0.000	0.000	0.000	0.000	0.000	0.000	0.000
TRINITY_DN757721_c0_g1	0.000	0.000	0.000	0.000	0.000	0.000	0.000	0.000	0.000	0.000
TRINITY_DN757723_c0_g1	0.000	1.317	0.000	0.233	0.000	1.320	0.000	0.000	0.000	0.000
TRINITY_DN757724_c0_g1	0.000	0.000	0.000	0.000	0.000	0.000	1.590	1.210	0.389	0.000
TRINITY_DN757727_c0_g1	0.000	0.000	0.887	0.965	0.820	0.000	0.000	1.822	0.679	0.000
TRINITY_DN757728_c0_g1	0.000	0.000	0.000	0.000	0.000	0.000	0.000	0.000	0.850	0.000
TRINITY_DN75772_c3_g1	0.000	0.000	1.219	0.000	0.000	0.000	0.000	0.000	0.402	0.000
TRINITY_DN75772_c4_g1	0.000	0.000	0.000	0.000	0.000	0.000	0.791	0.000	0.290	0.000
TRINITY_DN75772_c5_g1	0.000	0.000	0.000	0.000	0.000	0.906	3.126	1.190	0.000	0.000
TRINITY_DN75772_c6_g1	0.000	0.000	0.000	0.168	0.516	0.000	0.000	0.324	0.205	0.000
TRINITY_DN75772_c8_g1	0.000	0.000	0.000	0.217	0.000	0.000	0.000	0.000	0.000	0.000
TRINITY_DN757734_c0_g1	0.000	0.000	0.000	0.000	0.000	0.000	0.000	0.000	0.000	0.000
TRINITY_DN757735_c0_g1	0.000	0.000	0.000	0.592	0.000	0.000	0.000	0.000	0.712	0.000
TRINITY_DN757736_c0_g1	0.000	0.919	0.000	0.000	0.000	0.000	0.000	0.000	0.000	0.000
TRINITY_DN757738_c0_g1	0.000	0.000	0.000	0.000	0.000	0.000	0.000	0.690	0.000	0.000
TRINITY_DN757741_c0_g1	0.000	0.000	0.000	0.000	0.000	0.000	0.000	0.000	0.000	0.000
TRINITY_DN757742_c0_g1	0.000	0.000	0.000	0.000	1.441	0.000	2.278	0.000	0.000	0.000
TRINITY_DN757745_c0_g1	0.000	0.000	0.000	0.000	0.000	0.000	0.000	0.000	0.207	0.000
TRINITY_DN757746_c0_g1	0.000	0.000	0.000	0.000	0.501	0.000	0.000	0.000	0.587	0.000
TRINITY_DN757747_c0_g1	0.000	0.490	0.752	0.699	1.097	0.000	0.862	0.679	0.249	0.602
TRINITY_DN757749_c0_g2	0.000	0.000	0.000	0.000	0.000	0.000	0.000	0.000	0.000	0.000
TRINITY_DN757749_c1_g1	0.000	0.000	0.000	0.000	0.000	0.000	0.000	0.000	0.000	0.000
TRINITY_DN757753_c0_g1	0.000	0.000	0.000	0.000	0.000	0.000	0.000	0.000	0.000	0.000
TRINITY_DN757755_c0_g1	0.000	0.000	0.000	0.000	0.000	0.000	0.000	0.000	0.000	0.000
TRINITY_DN757757_c0_g1	0.000	0.000	0.000	0.346	0.000	0.000	0.000	0.000	0.337	0.000
TRINITY_DN757758_c0_g1	0.000	0.000	0.000	0.000	0.000	0.000	0.000	0.000	0.700	0.000
TRINITY_DN75775_c0_g1	0.000	0.000	0.000	0.336	0.000	0.472	0.000	0.000	0.691	0.000
TRINITY_DN75775_c0_g3	4.835	1.877	0.409	0.000	0.452	0.000	0.000	0.000	0.292	0.000
TRINITY_DN75775_c0_g4	0.000	0.000	0.000	0.000	0.760	0.000	0.000	0.000	0.000	0.000
TRINITY_DN75775_c0_g5	0.000	0.000	0.000	0.148	0.753	0.000	3.439	1.118	0.608	0.000
TRINITY_DN757762_c0_g1	0.000	0.000	0.000	0.000	0.000	0.000	0.000	0.000	0.000	0.000
TRINITY_DN757762_c0_g2	0.000	0.000	0.000	0.000	0.528	0.000	0.000	0.000	0.000	0.000
TRINITY_DN757762_c1_g1	0.000	0.000	0.000	3.040	0.000	0.000	0.000	0.000	0.465	7.760
TRINITY_DN757762_c2_g1	0.000	0.000	0.000	0.000	0.000	0.000	0.000	0.000	0.000	0.000
TRINITY_DN757764_c0_g1	0.000	0.000	0.000	0.000	0.000	0.000	0.000	0.000	0.000	0.000
TRINITY_DN757765_c0_g1	0.000	0.000	0.000	0.000	0.000	0.000	0.000	0.000	0.000	0.000
TRINITY_DN757766_c0_g1	0.000	2.067	0.000	0.183	0.748	0.000	0.000	0.000	0.221	0.000
TRINITY_DN757768_c0_g1	0.000	0.000	0.000	1.110	1.159	0.000	0.000	0.000	0.678	0.000
TRINITY_DN757770_c0_g1	0.000	0.000	0.000	0.000	2.705	0.000	0.000	6.674	1.053	0.000
TRINITY_DN757772_c0_g1	0.000	0.000	0.000	0.000	0.420	0.000	0.000	0.000	0.000	0.000
TRINITY_DN757774_c0_g1	0.000	0.000	4.622	0.000	0.000	0.000	0.000	0.000	0.000	0.000
TRINITY_DN757778_c0_g1	0.000	0.000	0.932	0.000	0.000	0.000	0.000	0.000	0.000	0.000
TRINITY_DN75777_c0_g1	0.000	0.000	0.000	0.523	0.547	1.507	0.000	0.000	1.280	0.000
TRINITY_DN757782_c0_g1	0.000	0.000	1.668	0.000	0.000	0.000	0.000	0.000	0.000	0.000
TRINITY_DN757783_c0_g1	2.659	0.000	0.891	0.000	0.124	0.914	0.000	0.000	0.200	0.000
TRINITY_DN757784_c0_g1	0.000	0.000	0.222	0.000	0.248	0.000	0.000	0.000	0.294	0.000
TRINITY_DN757785_c0_g1	0.000	0.000	0.000	0.702	0.724	0.000	1.730	0.000	0.000	0.000
TRINITY_DN757786_c0_g1	0.000	0.000	0.000	0.000	0.000	0.000	0.000	0.000	0.000	0.000
TRINITY_DN757787_c1_g1	0.000	0.000	0.000	0.000	0.000	0.000	0.000	0.000	0.000	0.000
TRINITY_DN757788_c0_g1	0.000	0.000	0.000	0.000	0.000	0.000	0.000	0.000	0.363	0.000
TRINITY_DN757789_c0_g1	0.000	0.000	0.000	0.000	0.000	0.000	0.000	0.000	0.159	0.000
TRINITY_DN75778_c0_g2	0.000	0.000	0.000	0.000	0.000	0.000	0.000	0.000	0.000	0.000
TRINITY_DN757791_c0_g1	0.000	0.000	0.000	0.000	0.000	0.000	0.000	0.000	0.272	0.000
TRINITY_DN757794_c0_g1	0.000	0.000	0.000	0.000	0.000	0.000	0.000	0.000	0.337	0.000
TRINITY_DN757799_c0_g1	0.000	0.000	1.706	0.000	0.000	1.314	0.000	0.000	1.114	0.000
TRINITY_DN75779_c0_g1	0.000	0.000	0.000	0.000	0.000	0.000	0.000	0.000	0.000	0.000
TRINITY_DN7577_c0_g1	0.000	2.702	2.352	2.239	3.209	5.710	0.000	0.604	2.278	0.000
TRINITY_DN7577_c1_g1	0.000	5.332	5.755	0.000	1.946	3.557	0.000	0.000	0.000	0.000
TRINITY_DN7577_c3_g1	0.000	0.000	0.000	0.460	0.000	0.000	2.278	0.000	1.418	0.000
TRINITY_DN7577_c46_g1	0.000	2.455	0.000	0.216	0.000	1.207	0.000	0.000	0.826	0.000
TRINITY_DN7577_c5_g1	0.000	0.000	0.000	0.000	0.000	0.000	0.000	0.000	0.000	0.000
TRINITY_DN7577_c6_g1	0.000	0.000	1.417	0.000	0.000	0.000	0.000	0.000	0.465	0.000
TRINITY_DN757800_c0_g1	0.000	0.000	0.364	0.000	0.000	0.000	0.000	0.000	0.000	0.000
TRINITY_DN757800_c0_g2	0.000	0.000	0.000	0.386	0.000	0.000	0.000	0.000	0.235	0.000
TRINITY_DN757801_c0_g1	0.000	0.000	1.055	0.566	0.000	0.000	0.000	0.000	0.000	0.000
TRINITY_DN757807_c0_g1	0.000	0.624	0.000	0.702	0.230	0.000	0.000	0.828	0.270	0.000
TRINITY_DN757809_c0_g1	0.000	0.000	0.000	0.286	0.073	0.000	0.353	0.000	0.000	0.000
TRINITY_DN75780_c0_g1	0.000	0.000	0.000	0.000	0.000	0.000	0.000	0.000	0.000	0.000
TRINITY_DN757810_c0_g1	0.000	0.000	0.000	0.000	0.000	0.000	0.000	0.000	0.000	0.000
TRINITY_DN757813_c0_g1	0.000	0.000	1.410	0.000	0.259	0.000	0.000	0.000	0.153	0.000
TRINITY_DN757815_c0_g1	0.000	0.000	0.000	0.000	0.000	0.000	0.000	0.000	0.000	0.000
TRINITY_DN757817_c0_g1	0.000	0.000	0.000	0.000	0.000	0.000	0.000	0.000	0.000	0.000
TRINITY_DN757818_c0_g1	0.000	0.000	0.000	0.000	0.981	0.000	0.000	0.000	0.000	0.000
TRINITY_DN757819_c0_g1	0.000	0.000	0.000	0.000	0.000	0.000	0.000	0.000	0.000	0.000
TRINITY_DN75781_c0_g1	0.000	0.000	0.000	0.329	0.339	0.000	0.000	0.000	0.000	0.000
TRINITY_DN75781_c0_g3	0.000	0.000	0.000	0.000	0.000	0.000	0.000	0.000	0.253	0.000
TRINITY_DN75781_c10_g1	0.000	0.000	0.000	0.000	0.000	0.000	0.000	0.000	0.536	0.000
TRINITY_DN75781_c11_g1	0.000	0.000	0.000	0.000	1.616	0.000	0.000	0.000	0.000	0.000
TRINITY_DN75781_c3_g1	0.000	0.000	0.000	0.000	0.000	0.000	0.000	0.000	0.000	0.000
TRINITY_DN75781_c4_g1	0.000	0.000	0.000	0.000	0.000	0.000	0.000	0.000	0.000	0.000
TRINITY_DN75781_c5_g1	0.000	0.000	1.211	0.000	1.060	0.000	0.000	0.000	1.406	0.000
TRINITY_DN75781_c8_g1	0.000	0.000	0.000	0.612	0.000	0.874	0.000	0.000	0.000	0.000
TRINITY_DN757821_c0_g1	0.000	0.000	0.999	0.533	0.558	1.534	0.000	0.000	0.979	0.000
TRINITY_DN757822_c0_g1	0.000	0.000	1.089	0.000	1.226	0.000	0.000	0.000	0.000	0.000
TRINITY_DN757824_c0_g1	0.000	0.000	0.000	0.000	0.000	0.000	0.000	0.000	0.000	0.000
TRINITY_DN757826_c0_g1	0.000	0.000	0.000	0.000	0.000	0.000	0.000	0.000	0.000	0.000
TRINITY_DN757828_c0_g1	0.000	0.000	1.283	0.349	0.000	0.000	0.000	0.000	0.000	0.000
TRINITY_DN757830_c0_g1	0.000	0.000	0.000	0.000	0.000	2.636	0.000	0.000	1.686	0.000
TRINITY_DN757831_c0_g1	0.000	0.000	0.361	0.587	0.000	0.000	0.000	0.000	0.118	0.000
TRINITY_DN757832_c0_g1	0.000	0.000	0.000	0.000	0.000	0.000	0.000	0.000	0.000	0.000
TRINITY_DN757834_c0_g1	0.000	0.000	2.491	0.000	0.000	0.000	0.000	0.000	0.000	0.000
TRINITY_DN757836_c0_g1	0.000	0.000	0.000	0.000	0.000	0.000	0.000	0.000	0.000	0.000
TRINITY_DN75783_c0_g1	0.000	0.282	0.000	0.000	0.000	0.000	0.000	0.000	0.000	0.000
TRINITY_DN75783_c0_g3	0.000	0.000	0.000	0.000	0.350	0.000	0.000	0.000	0.000	0.000
TRINITY_DN757842_c0_g1	0.000	0.000	0.000	0.000	0.000	0.000	0.000	0.000	0.000	0.000
TRINITY_DN757843_c0_g1	0.000	0.000	0.000	0.000	0.000	0.755	0.000	0.997	0.000	0.000
TRINITY_DN757845_c0_g1	0.000	0.000	0.000	0.000	0.362	1.009	0.000	0.000	0.000	0.000
TRINITY_DN757849_c0_g1	0.000	0.000	0.327	0.000	0.436	0.499	0.000	1.337	0.000	1.802
TRINITY_DN75784_c0_g1	0.000	0.000	0.000	0.000	0.000	0.000	0.000	0.000	0.000	0.000
TRINITY_DN75784_c1_g1	0.000	0.000	0.000	0.293	0.000	0.000	0.723	0.000	0.000	1.487
TRINITY_DN757850_c0_g1	0.000	0.000	1.286	0.000	0.000	0.000	0.000	0.000	0.557	0.000
TRINITY_DN757850_c1_g1	0.000	0.000	0.000	0.000	0.000	0.000	0.000	0.000	0.000	0.000
TRINITY_DN757850_c3_g1	0.000	0.000	0.000	0.231	0.237	0.000	0.000	0.000	0.139	0.000
TRINITY_DN757851_c0_g1	0.000	0.000	0.596	0.000	0.222	0.907	0.537	0.000	0.068	0.000
TRINITY_DN757854_c0_g1	0.000	0.000	0.000	0.000	0.000	1.764	0.000	0.000	0.000	0.000
TRINITY_DN757856_c0_g1	0.000	0.000	0.000	0.000	0.000	0.000	0.000	2.582	0.000	0.000
TRINITY_DN757859_c1_g1	0.000	0.000	0.000	0.000	0.000	0.000	0.000	0.000	0.000	0.000
TRINITY_DN757859_c1_g3	0.000	2.472	3.223	0.865	0.000	0.000	0.000	0.000	0.000	0.000
TRINITY_DN757860_c0_g1	0.000	0.000	0.598	0.325	0.166	0.000	0.000	0.000	0.000	0.000
TRINITY_DN757861_c0_g1	0.000	0.967	0.000	0.000	0.000	0.000	1.677	0.000	0.000	0.000
TRINITY_DN757862_c0_g1	0.000	1.094	0.515	0.319	0.548	0.879	0.701	0.139	0.174	0.000
TRINITY_DN757863_c0_g1	0.000	0.000	0.000	0.528	0.179	0.000	0.000	0.000	0.106	1.782
TRINITY_DN757864_c0_g1	0.000	4.129	0.000	0.000	0.000	0.000	0.000	0.000	0.000	0.000
TRINITY_DN757865_c0_g1	0.000	0.777	0.000	0.000	1.403	0.000	0.000	0.000	0.000	0.000
TRINITY_DN757865_c1_g1	0.000	0.000	0.000	0.000	0.000	0.000	0.000	0.912	0.000	0.000
TRINITY_DN757868_c0_g1	0.000	0.000	0.000	0.000	0.000	0.000	0.000	0.000	0.000	0.000
TRINITY_DN757869_c0_g1	0.000	0.000	0.000	0.516	0.000	0.000	0.000	0.000	0.000	0.000
TRINITY_DN75786_c0_g1	0.000	0.000	0.000	0.000	0.000	0.000	0.000	0.000	0.000	0.000
TRINITY_DN75786_c1_g1	0.000	0.000	0.000	0.000	1.050	0.000	0.000	0.000	0.000	0.000
TRINITY_DN757870_c0_g1	0.000	0.000	0.000	0.399	0.204	0.000	0.000	0.000	0.120	0.000
TRINITY_DN757872_c0_g1	0.000	0.000	0.000	0.000	0.000	0.000	0.000	0.000	0.000	0.000
TRINITY_DN757873_c0_g1	0.000	0.000	0.000	0.424	0.000	0.000	0.000	1.610	0.259	0.000
TRINITY_DN757875_c0_g1	0.000	0.000	0.000	0.000	0.000	0.000	0.000	0.000	0.000	0.000
TRINITY_DN757876_c0_g1	0.000	0.887	0.000	0.000	0.000	3.136	0.000	1.175	0.000	0.000
TRINITY_DN757877_c0_g1	0.000	0.000	0.000	0.000	0.000	0.000	0.000	0.000	0.000	0.000
TRINITY_DN757878_c0_g1	0.000	0.000	0.000	0.000	0.000	0.000	0.000	0.000	0.000	0.000
TRINITY_DN75787_c0_g1	0.000	0.000	0.000	0.000	0.000	0.000	0.000	0.000	0.000	0.000
TRINITY_DN757881_c0_g2	0.000	0.000	0.000	0.000	0.000	0.000	0.000	0.000	0.000	0.000
TRINITY_DN757881_c0_g3	0.000	0.000	0.000	0.000	0.000	0.000	0.000	0.000	0.000	0.000
TRINITY_DN757882_c0_g1	0.000	0.000	0.000	0.402	0.836	0.000	0.000	0.000	0.000	0.000
TRINITY_DN757883_c0_g1	0.000	0.000	0.000	0.000	0.000	0.000	0.000	0.000	0.000	0.000
TRINITY_DN757884_c0_g1	0.000	0.000	0.000	0.000	0.376	0.000	0.000	0.000	0.000	0.000
TRINITY_DN757888_c0_g1	0.000	0.000	0.000	0.767	0.000	0.000	0.000	0.000	0.469	0.000
TRINITY_DN757889_c0_g1	0.000	0.000	0.000	0.660	0.000	0.000	0.000	2.543	0.810	0.000
TRINITY_DN75788_c0_g1	0.000	0.166	0.493	0.684	0.247	0.996	0.000	0.882	0.388	0.000
TRINITY_DN75788_c1_g1	0.000	1.318	0.168	0.757	0.124	2.055	0.601	0.000	0.523	0.000
TRINITY_DN757890_c0_g1	0.000	0.000	0.000	0.000	0.000	0.000	1.131	0.000	0.000	0.000
TRINITY_DN757891_c0_g1	0.000	0.000	0.000	0.000	0.000	0.000	0.000	0.000	0.000	0.000
TRINITY_DN757892_c0_g1	0.000	0.000	1.062	0.000	0.000	0.000	0.000	0.000	0.000	0.000
TRINITY_DN757894_c0_g1	0.000	0.000	0.000	0.000	0.000	0.000	0.000	0.000	0.000	0.000
TRINITY_DN757895_c0_g1	0.000	0.471	1.227	1.170	1.368	3.277	0.000	0.629	1.208	0.000
TRINITY_DN757896_c0_g1	0.000	0.000	0.000	0.000	0.000	0.000	0.000	0.000	1.509	0.000
TRINITY_DN757898_c0_g1	0.000	0.000	2.519	0.000	0.000	0.000	0.000	0.000	0.000	0.000
TRINITY_DN757899_c0_g1	0.000	0.000	4.183	0.000	0.000	0.000	0.000	0.000	0.000	0.000
TRINITY_DN75789_c0_g1	0.000	0.595	0.000	0.000	0.000	5.037	0.000	0.000	0.000	0.000
TRINITY_DN75789_c0_g2	0.000	0.000	0.000	0.000	0.000	0.000	0.000	1.248	0.000	0.000
TRINITY_DN75789_c1_g1	0.000	1.152	1.495	0.202	1.033	3.424	1.996	2.279	0.708	0.000
TRINITY_DN75789_c3_g1	0.000	0.000	0.000	0.000	0.000	0.000	0.000	0.000	0.000	0.000
TRINITY_DN75789_c4_g1	0.000	0.000	0.000	0.000	0.000	0.000	4.481	0.000	0.000	0.000
TRINITY_DN75789_c5_g1	0.000	0.000	0.000	0.000	0.000	0.000	0.000	0.000	0.000	0.000
TRINITY_DN75789_c7_g1	0.000	0.000	0.000	0.000	0.000	0.000	0.000	0.000	0.000	0.000
TRINITY_DN7578_c0_g1	0.000	0.167	0.108	0.000	0.000	0.000	0.000	0.000	0.073	1.846
TRINITY_DN757903_c1_g1	0.000	0.000	0.000	0.000	0.000	0.000	0.000	0.000	0.000	0.000
TRINITY_DN757904_c0_g1	0.000	0.000	0.000	0.000	0.000	0.000	0.000	0.000	0.000	0.000
TRINITY_DN757906_c0_g1	0.000	0.000	0.000	0.000	0.000	0.000	0.000	0.000	0.000	0.000
TRINITY_DN757906_c1_g1	0.000	0.000	0.680	0.362	0.375	0.000	0.000	0.000	0.440	0.000
TRINITY_DN757907_c0_g1	0.000	0.000	0.000	0.000	0.000	0.000	0.000	0.000	0.000	0.000
TRINITY_DN757908_c0_g1	0.000	0.000	0.607	0.027	0.000	0.463	0.000	1.245	0.044	0.000
TRINITY_DN757909_c0_g1	0.000	0.000	0.000	0.000	0.000	0.000	0.000	0.000	0.000	0.000
TRINITY_DN75790_c0_g1	0.000	1.515	0.000	0.494	0.911	3.033	2.451	0.000	0.000	0.000
TRINITY_DN75790_c0_g3	0.000	0.000	0.000	0.000	0.000	0.000	0.000	0.000	0.000	0.000
TRINITY_DN757912_c0_g1	0.000	0.000	2.256	0.000	0.000	0.000	0.000	0.000	0.000	0.000
TRINITY_DN757913_c0_g1	0.000	1.625	0.000	0.287	0.000	0.000	0.000	0.000	0.000	0.000
TRINITY_DN757914_c0_g1	0.000	0.000	0.000	0.000	0.592	0.000	0.000	0.000	0.000	0.000
TRINITY_DN757915_c0_g1	0.000	0.000	0.000	0.000	0.000	0.000	0.000	0.000	0.000	0.000
TRINITY_DN757917_c0_g1	0.000	0.000	0.000	0.000	0.779	0.000	3.643	0.000	0.000	0.000
TRINITY_DN757918_c0_g1	0.000	0.000	0.000	0.000	0.000	0.000	0.000	0.000	0.000	0.000
TRINITY_DN75791_c0_g1	0.000	0.000	0.000	0.000	0.403	0.000	0.000	0.000	0.531	0.000
TRINITY_DN75791_c0_g2	0.000	0.000	0.000	0.000	0.000	0.000	0.000	0.000	0.142	0.000
TRINITY_DN75791_c0_g3	0.000	0.000	0.000	0.000	0.000	0.000	0.000	0.000	1.060	0.000
TRINITY_DN75791_c1_g1	0.000	0.000	0.000	0.719	0.000	0.000	0.000	0.000	0.000	0.000
TRINITY_DN75791_c2_g2	0.000	0.000	0.000	0.000	0.000	0.000	0.000	0.000	0.000	0.000
TRINITY_DN75791_c3_g1	0.000	0.000	0.000	0.000	0.000	0.000	0.000	0.000	0.000	0.000
TRINITY_DN75791_c4_g1	0.000	0.000	0.000	0.000	0.000	0.000	0.000	0.000	0.000	0.000
TRINITY_DN75791_c7_g1	0.000	0.000	2.377	0.569	0.000	0.000	2.814	0.000	0.000	0.000
TRINITY_DN75791_c8_g1	0.000	0.000	0.000	0.000	0.000	0.000	0.000	0.000	0.000	0.000
TRINITY_DN757920_c1_g1	0.000	0.000	0.000	0.000	0.000	0.000	0.000	0.000	0.183	0.000
TRINITY_DN757921_c0_g1	0.000	0.000	0.000	0.000	0.000	0.000	0.000	0.000	0.578	0.000
TRINITY_DN757923_c0_g1	0.000	0.000	0.000	0.000	0.000	0.000	0.000	0.000	0.000	0.000
TRINITY_DN757924_c0_g1	0.000	0.000	0.000	0.501	0.000	0.000	0.000	0.000	0.000	0.000
TRINITY_DN757925_c0_g1	0.000	0.000	0.000	0.000	0.000	0.000	0.000	0.000	0.000	0.702
TRINITY_DN757926_c0_g1	0.000	0.000	0.000	0.000	0.000	0.000	0.000	0.000	0.000	0.000
TRINITY_DN757928_c0_g1	0.000	0.000	3.092	0.000	0.000	0.000	0.000	0.000	0.000	0.000
TRINITY_DN757929_c0_g1	0.000	0.000	2.269	0.000	0.000	0.000	0.000	0.000	0.000	0.000
TRINITY_DN75792_c0_g2	0.000	0.000	0.000	0.000	0.000	0.000	0.000	0.000	0.000	0.000
TRINITY_DN75792_c1_g1	0.000	0.000	0.000	0.000	0.345	0.000	0.000	0.000	0.136	0.000
TRINITY_DN75792_c1_g2	0.000	0.000	0.000	0.882	0.000	0.000	0.000	0.000	0.133	0.000
TRINITY_DN75792_c1_g3	0.000	0.000	0.000	0.179	0.000	0.000	0.000	0.000	0.000	0.000
TRINITY_DN75792_c1_g4	0.000	0.000	0.000	0.000	0.000	0.000	0.000	0.000	0.000	0.000
TRINITY_DN75792_c1_g5	0.000	0.000	0.000	0.814	0.000	0.000	0.000	0.000	0.248	0.000
TRINITY_DN75792_c4_g1	0.000	0.000	0.000	0.000	0.000	0.000	0.000	0.000	0.000	0.000
TRINITY_DN75792_c5_g1	0.000	0.000	0.000	0.229	0.000	0.000	0.000	0.000	0.000	0.000
TRINITY_DN75792_c7_g1	0.000	2.231	1.463	0.780	0.000	0.000	0.000	0.000	0.237	0.000
TRINITY_DN75792_c9_g1	0.000	0.000	0.000	0.000	0.000	0.000	0.000	0.000	0.000	0.000
TRINITY_DN757930_c0_g1	0.000	0.000	0.000	0.000	0.000	0.000	0.000	0.000	0.000	0.000
TRINITY_DN757931_c0_g1	0.000	0.000	1.687	0.000	0.000	0.000	0.000	0.000	0.000	0.000
TRINITY_DN757932_c0_g1	0.000	0.000	0.000	0.000	0.000	0.000	0.000	0.000	0.000	0.000
TRINITY_DN757935_c0_g1	0.000	0.000	0.000	0.772	2.004	0.000	0.000	0.000	0.235	0.000
TRINITY_DN757936_c0_g1	0.000	0.000	1.314	0.472	0.000	0.708	0.000	0.886	1.138	0.000
TRINITY_DN757938_c0_g1	0.000	0.000	0.000	0.000	0.000	0.000	0.000	0.000	0.000	0.000
TRINITY_DN75793_c0_g1	0.000	0.000	0.000	0.000	0.856	0.000	0.000	0.000	0.000	0.000
TRINITY_DN75793_c4_g1	0.000	2.020	0.000	0.709	1.462	3.509	1.746	2.341	1.287	7.263
TRINITY_DN757940_c0_g1	0.000	3.102	0.000	0.000	0.375	0.000	0.000	0.000	0.000	0.000
TRINITY_DN757941_c0_g1	0.000	0.000	0.000	0.000	0.000	0.000	0.000	0.000	0.000	0.000
TRINITY_DN757945_c0_g1	0.000	0.000	0.000	0.000	0.000	0.959	1.646	0.000	0.404	3.419
TRINITY_DN757947_c0_g1	0.000	0.000	1.381	0.741	0.000	0.000	0.000	0.000	0.000	0.000
TRINITY_DN757948_c0_g1	0.000	0.000	2.211	0.000	0.000	0.000	0.000	0.000	0.000	0.000
TRINITY_DN757950_c0_g1	0.000	4.404	3.752	4.696	7.879	3.356	2.973	2.755	3.062	1.228
TRINITY_DN757951_c0_g1	0.000	0.000	0.000	0.954	0.000	0.000	0.000	0.000	0.584	0.000
TRINITY_DN757951_c0_g2	0.000	0.000	0.000	0.000	0.411	0.000	0.000	0.000	0.482	4.064
TRINITY_DN757951_c1_g1	0.000	0.000	0.000	0.000	0.000	0.000	0.000	3.041	0.481	0.000
TRINITY_DN757952_c0_g1	0.000	0.000	0.000	0.677	0.000	0.000	0.000	0.000	0.000	0.000
TRINITY_DN757953_c0_g1	0.000	0.000	0.000	0.000	0.000	0.000	0.000	0.000	0.000	0.000
TRINITY_DN757956_c0_g1	0.000	3.030	0.000	0.000	0.000	0.000	0.000	0.000	0.000	0.000
TRINITY_DN757957_c0_g1	0.000	0.000	1.135	1.836	0.000	0.000	0.000	0.000	0.000	0.000
TRINITY_DN757959_c0_g1	0.000	0.000	2.368	0.000	1.335	0.000	0.000	0.000	0.000	0.000
TRINITY_DN75795_c0_g1	0.000	0.000	0.000	0.000	0.000	0.000	0.000	0.000	0.000	0.000
TRINITY_DN757964_c0_g1	0.000	0.000	0.000	0.000	1.642	4.522	0.000	0.000	0.000	0.000
TRINITY_DN757967_c0_g1	0.000	0.000	0.000	0.000	0.000	0.000	0.000	0.000	0.810	0.000
TRINITY_DN757968_c0_g1	0.000	0.000	0.000	0.000	0.000	0.000	0.000	0.000	0.000	0.000
TRINITY_DN75796_c0_g1	0.000	0.000	0.000	0.000	0.399	0.000	0.000	0.000	0.000	0.000
TRINITY_DN75796_c0_g2	0.000	0.000	0.538	0.000	0.000	0.000	0.000	0.000	0.000	0.000
TRINITY_DN75796_c0_g3	0.000	0.000	0.000	0.896	1.237	0.000	0.000	0.779	0.000	0.000
TRINITY_DN75796_c0_g4	0.000	0.249	0.483	0.160	0.384	1.821	0.000	0.210	0.488	0.000
TRINITY_DN75796_c2_g1	0.000	0.000	0.429	0.353	0.544	0.000	0.582	0.000	0.432	0.609
TRINITY_DN75796_c2_g2	0.000	0.000	0.000	0.000	0.000	0.000	0.000	0.000	0.000	0.000
TRINITY_DN75796_c2_g3	0.000	0.000	0.000	0.000	0.000	0.000	0.000	0.000	0.000	0.000
TRINITY_DN75796_c3_g2	0.000	0.000	0.334	0.284	0.046	0.000	1.208	0.712	0.413	0.000
TRINITY_DN75796_c3_g3	0.000	0.000	0.000	0.144	0.519	0.454	0.000	0.000	0.221	0.000
TRINITY_DN75796_c4_g1	0.000	0.000	0.000	0.000	0.000	0.000	0.000	0.000	0.000	0.000
TRINITY_DN75796_c5_g1	0.000	0.000	0.000	0.000	0.000	0.000	0.000	0.000	0.000	0.000
TRINITY_DN75796_c5_g2	0.000	0.000	0.000	0.000	0.000	0.000	0.000	0.000	0.000	0.000
TRINITY_DN75796_c6_g1	0.000	0.000	0.000	0.000	0.000	0.000	0.000	0.000	1.565	0.000
TRINITY_DN75796_c7_g1	0.000	0.000	0.000	0.707	0.000	0.000	0.000	0.000	0.436	3.033
TRINITY_DN75796_c8_g1	0.000	1.497	2.920	1.559	0.544	0.000	0.000	0.000	0.636	0.000
TRINITY_DN757970_c0_g1	0.000	0.000	0.472	0.000	0.260	0.722	0.000	0.000	0.153	0.000
TRINITY_DN757973_c0_g1	0.000	0.000	0.000	0.000	0.000	0.000	0.000	0.000	0.000	0.000
TRINITY_DN757974_c0_g1	0.000	2.065	0.000	0.000	0.000	0.000	0.000	0.000	0.000	0.000
TRINITY_DN757975_c0_g1	0.000	0.000	0.000	0.000	0.000	0.000	0.000	0.000	0.000	0.000
TRINITY_DN757976_c0_g1	0.000	0.000	0.000	1.606	0.000	1.982	0.000	0.000	0.000	0.000
TRINITY_DN75797_c1_g1	0.000	0.541	0.234	0.193	0.132	0.000	0.000	0.250	0.235	0.000
TRINITY_DN757983_c0_g1	0.000	0.000	0.000	0.368	0.000	0.000	0.000	0.000	0.000	0.000
TRINITY_DN757985_c0_g1	0.000	0.000	0.000	0.000	0.000	0.000	0.000	0.000	0.000	0.000
TRINITY_DN757986_c0_g1	0.000	0.000	0.000	0.000	0.000	0.000	0.000	0.000	0.000	0.000
TRINITY_DN757987_c0_g1	0.000	0.000	0.000	0.000	0.676	0.000	0.000	0.000	0.000	0.000
TRINITY_DN757989_c0_g1	0.000	1.178	0.000	0.000	0.427	0.000	0.000	0.000	0.000	0.000
TRINITY_DN757990_c0_g1	0.000	0.000	0.000	0.000	0.000	0.000	0.000	0.000	0.000	0.000
TRINITY_DN757993_c0_g1	0.000	0.000	2.242	0.602	1.235	0.000	1.485	0.000	0.182	0.000
TRINITY_DN757994_c0_g1	0.000	0.000	0.000	0.000	0.451	0.000	0.000	0.000	0.000	0.000
TRINITY_DN757996_c0_g1	0.000	0.000	0.000	0.000	0.000	0.000	0.000	0.000	0.000	0.000
TRINITY_DN757997_c0_g1	0.000	0.000	0.000	0.000	0.550	0.000	0.000	0.000	0.000	0.000
TRINITY_DN757998_c0_g1	0.000	0.000	1.277	0.000	0.000	0.000	0.000	0.000	0.620	0.000
TRINITY_DN75799_c0_g2	0.000	1.198	1.177	0.636	0.650	0.000	1.047	0.000	0.000	0.000
TRINITY_DN75799_c0_g3	0.000	0.000	0.000	1.083	0.746	0.000	0.000	0.000	0.656	0.000
TRINITY_DN75799_c0_g4	0.000	0.000	0.000	0.000	0.000	0.000	0.000	0.000	1.052	0.000
TRINITY_DN7579_c0_g1	0.000	0.000	8.337	0.000	0.000	0.738	0.000	0.000	0.575	0.000
TRINITY_DN7579_c0_g2	0.000	0.847	1.487	1.847	1.224	1.410	1.473	0.000	1.070	0.000
TRINITY_DN757_c0_g1	10.226	13.778	20.074	8.439	24.177	14.114	9.413	15.648	9.958	14.317
TRINITY_DN757_c11_g1	0.000	0.000	2.472	0.000	0.000	0.000	0.000	0.000	0.000	0.000
TRINITY_DN757_c2_g1	0.000	1.273	0.000	0.000	0.000	0.000	0.000	0.000	0.000	0.000
TRINITY_DN757_c2_g2	0.000	0.000	0.000	0.000	0.000	0.000	0.000	0.000	0.275	0.000
TRINITY_DN757_c6_g1	0.000	0.000	0.000	0.000	0.000	0.000	0.000	0.000	0.000	0.000
TRINITY_DN757_c7_g2	0.000	0.000	0.000	0.000	0.000	0.000	0.000	0.000	0.000	0.000
TRINITY_DN757_c9_g1	0.000	0.000	0.000	0.000	0.000	0.000	0.000	0.000	0.000	0.000
TRINITY_DN758000_c6_g1	0.000	0.000	0.000	0.000	0.000	0.000	0.000	0.000	0.000	0.000
TRINITY_DN758000_c7_g1	0.000	0.000	0.000	0.000	0.747	0.000	0.000	0.000	0.000	0.000
TRINITY_DN758003_c0_g1	0.000	0.000	0.000	0.000	0.000	0.000	0.000	0.000	0.000	0.000
TRINITY_DN758004_c1_g1	0.000	0.000	0.000	0.000	0.000	0.000	0.000	0.000	1.624	0.000
TRINITY_DN758005_c0_g1	0.000	0.000	0.000	0.000	0.000	0.000	0.000	0.000	0.000	0.000
TRINITY_DN758006_c0_g1	0.000	0.000	0.000	0.514	0.000	0.000	0.000	0.000	0.310	0.000
TRINITY_DN758007_c0_g1	0.000	0.000	0.610	0.327	0.000	0.000	0.000	0.000	0.000	0.000
TRINITY_DN758008_c0_g1	0.000	0.000	0.000	0.000	0.000	0.000	0.000	0.000	0.000	0.000
TRINITY_DN75800_c0_g1	0.000	0.000	0.000	0.000	0.000	0.000	0.000	0.000	0.985	0.000
TRINITY_DN75800_c0_g2	41.959	0.000	0.000	1.776	0.000	5.127	0.000	0.000	0.000	0.000
TRINITY_DN75800_c1_g1	0.000	0.000	0.000	0.000	0.000	0.000	0.000	0.000	0.000	0.000
TRINITY_DN758012_c0_g1	0.000	0.000	1.255	0.452	0.471	0.639	2.232	0.847	0.951	0.000
TRINITY_DN758013_c0_g1	0.000	0.000	0.000	0.000	0.000	0.000	0.000	0.000	0.000	0.000
TRINITY_DN758013_c1_g1	0.000	0.000	0.000	0.000	0.000	0.000	0.000	0.000	0.000	0.000
TRINITY_DN758016_c0_g1	0.000	0.000	0.000	0.000	0.000	0.000	0.000	2.310	0.000	0.000
TRINITY_DN758019_c0_g1	0.000	0.000	3.263	0.000	0.000	0.000	0.000	0.000	0.000	4.481
TRINITY_DN75801_c0_g1	0.000	0.000	0.000	0.000	1.479	0.000	2.888	2.154	1.346	0.000
TRINITY_DN75801_c0_g2	0.000	0.000	0.000	0.000	0.000	0.000	0.000	0.000	0.000	0.000
TRINITY_DN75801_c1_g1	0.000	0.000	0.000	0.000	0.741	0.000	0.000	2.733	0.433	0.000
TRINITY_DN758021_c0_g1	0.000	0.000	0.000	0.000	0.582	0.000	0.000	0.000	0.343	0.000
TRINITY_DN758025_c0_g1	0.000	0.000	0.000	0.000	0.000	0.000	0.000	0.000	0.000	0.000
TRINITY_DN758026_c0_g1	0.000	0.000	0.000	0.000	0.000	0.000	0.000	0.000	0.580	0.000
TRINITY_DN758028_c0_g1	0.000	0.000	0.000	0.000	0.000	0.000	0.000	0.000	0.000	0.000
TRINITY_DN75802_c0_g1	1.155	1.031	0.095	0.104	0.053	0.143	0.000	0.000	0.064	0.539
TRINITY_DN758030_c0_g1	0.000	0.000	0.000	0.174	0.000	0.000	0.000	0.000	0.105	0.000
TRINITY_DN758031_c0_g1	0.000	0.000	0.000	0.413	0.000	2.384	0.000	0.000	0.000	0.000
TRINITY_DN758034_c0_g1	0.000	0.000	0.000	0.000	0.000	0.000	0.000	0.000	0.000	0.000
TRINITY_DN75803_c0_g1	0.000	0.195	0.127	0.070	0.357	0.000	0.344	0.000	0.000	0.000
TRINITY_DN75803_c2_g1	0.000	2.584	2.827	0.000	0.000	0.000	0.000	0.000	0.367	0.000
TRINITY_DN758041_c0_g1	0.000	0.000	0.000	0.000	0.000	5.078	0.000	0.000	0.000	0.000
TRINITY_DN758044_c0_g1	0.000	0.000	0.000	0.238	0.000	0.000	0.000	0.000	0.000	0.000
TRINITY_DN758045_c0_g1	0.000	0.000	0.000	0.000	0.000	0.000	0.000	0.000	0.000	0.000
TRINITY_DN758047_c0_g1	0.000	0.000	0.000	0.000	0.000	0.000	0.000	0.000	0.000	0.000
TRINITY_DN758048_c0_g1	0.000	0.000	0.000	0.000	0.794	0.000	0.000	0.000	0.232	0.000
TRINITY_DN75804_c0_g1	0.000	0.000	0.000	0.000	0.000	0.000	0.000	0.000	0.000	0.000
TRINITY_DN758050_c0_g1	0.000	0.000	0.000	0.000	0.000	0.000	0.000	0.000	0.335	0.000
TRINITY_DN758051_c1_g1	0.000	0.000	0.000	0.000	0.000	0.000	0.000	0.000	0.000	0.000
TRINITY_DN758052_c0_g1	0.000	0.000	0.000	0.000	0.000	0.000	0.000	0.000	0.000	0.000
TRINITY_DN758053_c0_g1	0.000	0.000	0.000	0.000	0.000	0.000	0.000	0.000	0.000	0.000
TRINITY_DN758057_c0_g1	0.000	0.000	0.844	0.450	0.000	0.000	2.228	0.000	0.275	0.000
TRINITY_DN758059_c0_g1	0.000	0.000	0.000	0.620	0.648	0.000	0.000	0.000	0.379	0.000
TRINITY_DN75805_c0_g1	0.000	0.000	4.305	0.237	2.417	0.815	0.788	0.898	1.023	0.540
TRINITY_DN75805_c1_g1	0.000	0.000	0.000	0.000	0.000	0.000	0.000	0.000	0.175	0.000
TRINITY_DN75805_c1_g2	0.000	0.000	0.000	0.000	0.000	0.000	0.000	0.000	1.092	0.000
TRINITY_DN75805_c3_g1	0.000	0.000	0.547	0.302	0.102	0.000	0.000	0.000	0.000	0.000
TRINITY_DN758064_c0_g1	0.000	0.000	0.000	0.000	0.000	0.000	0.000	0.000	0.000	0.000
TRINITY_DN758066_c0_g1	0.000	0.000	0.000	0.386	0.000	0.000	0.000	0.000	0.469	0.000
TRINITY_DN758068_c0_g1	0.000	0.000	0.000	0.000	0.000	4.409	0.000	0.000	0.000	0.000
TRINITY_DN758069_c0_g1	0.000	10.323	0.000	0.000	0.000	0.000	0.000	0.000	0.000	0.000
TRINITY_DN75806_c0_g1	0.000	0.000	1.486	0.000	0.000	0.848	0.000	0.000	0.482	0.000
TRINITY_DN75806_c0_g2	0.000	0.000	0.000	0.000	0.000	0.000	0.000	0.000	0.314	0.000
TRINITY_DN75806_c1_g1	0.000	0.000	0.000	1.166	0.391	0.000	0.000	0.000	0.000	0.000
TRINITY_DN758070_c1_g1	0.000	0.347	0.000	0.247	0.000	0.000	0.000	0.000	0.000	0.000
TRINITY_DN758071_c1_g1	0.000	0.000	0.000	0.000	0.000	0.000	0.000	0.000	1.205	0.000
TRINITY_DN758076_c0_g1	0.000	0.000	0.000	0.000	0.000	0.000	0.000	0.000	0.000	0.000
TRINITY_DN758077_c0_g1	0.000	0.000	0.000	0.000	0.000	0.000	0.000	0.000	0.000	0.000
TRINITY_DN758078_c0_g1	0.000	0.000	0.000	0.000	0.000	0.000	0.000	0.000	0.000	0.000
TRINITY_DN75807_c0_g1	0.000	0.000	0.000	0.373	0.000	0.000	0.000	0.000	0.000	0.000
TRINITY_DN75807_c0_g2	0.000	3.207	0.000	0.000	0.584	3.210	0.000	0.000	0.682	0.000
TRINITY_DN75807_c0_g3	0.000	0.000	0.000	0.000	0.000	0.000	0.000	0.000	0.000	0.000
TRINITY_DN75807_c0_g4	0.000	0.000	0.000	1.119	0.000	0.000	0.000	0.000	0.000	0.000
TRINITY_DN75807_c0_g5	0.000	0.000	0.000	0.000	0.000	0.000	0.000	0.000	0.000	0.000
TRINITY_DN75807_c1_g1	0.000	0.000	0.000	0.000	0.000	0.000	0.000	0.000	0.000	0.000
TRINITY_DN75807_c5_g1	0.000	0.000	0.462	0.000	0.254	0.000	0.000	0.000	0.299	0.000
TRINITY_DN758082_c0_g1	0.000	0.000	0.000	0.000	0.000	0.000	0.000	0.000	0.000	0.000
TRINITY_DN758083_c0_g1	0.000	0.000	0.000	0.000	0.000	0.000	0.000	0.000	0.000	0.000
TRINITY_DN758085_c0_g1	0.000	0.000	0.000	0.000	0.000	0.000	0.000	0.000	0.000	0.000
TRINITY_DN758088_c0_g1	0.000	0.000	0.000	0.000	0.000	0.000	0.626	0.000	0.077	0.000
TRINITY_DN758089_c0_g1	0.000	0.000	0.000	0.000	0.000	0.000	0.000	0.000	0.000	0.000
TRINITY_DN75808_c0_g1	0.000	0.000	0.000	0.000	0.399	0.000	0.000	0.000	0.000	0.000
TRINITY_DN75808_c1_g1	0.000	0.000	0.000	0.000	0.000	0.000	0.000	0.634	0.101	0.000
TRINITY_DN75808_c2_g1	0.000	0.000	0.000	0.000	2.216	0.000	0.000	0.000	0.000	0.000
TRINITY_DN758090_c0_g1	0.000	0.000	0.000	0.000	0.000	0.000	0.000	0.000	0.000	0.000
TRINITY_DN758096_c0_g1	0.000	0.000	1.200	0.000	0.000	0.000	0.000	0.000	0.000	0.000
TRINITY_DN758097_c0_g1	0.000	0.000	0.000	0.000	0.000	0.000	0.000	0.000	0.106	0.000
TRINITY_DN75809_c0_g1	0.000	0.000	0.000	0.000	0.755	0.000	0.911	0.000	0.000	0.000
TRINITY_DN75809_c0_g2	0.000	0.000	1.820	0.325	0.000	2.795	0.000	0.000	0.196	0.000
TRINITY_DN75809_c1_g1	0.000	0.000	0.000	0.000	0.000	0.000	0.000	0.000	0.000	0.000
TRINITY_DN75809_c3_g1	3.834	0.000	0.000	0.000	0.901	0.000	0.872	0.000	0.213	1.792
TRINITY_DN75809_c4_g1	0.000	0.000	0.000	0.000	0.000	0.000	0.000	0.000	0.000	0.000
TRINITY_DN75809_c5_g1	4.841	0.621	0.000	0.000	0.113	0.922	0.546	0.422	0.670	0.000
TRINITY_DN75809_c7_g1	0.000	0.000	0.000	0.000	0.000	0.000	0.000	0.000	0.000	0.000
TRINITY_DN7580_c0_g1	10.801	3.665	5.450	3.628	2.351	3.730	0.000	3.958	4.442	0.000
TRINITY_DN7580_c1_g1	0.000	0.000	0.000	0.000	0.000	1.765	0.000	0.000	1.506	0.000
TRINITY_DN7580_c1_g2	0.000	0.000	0.000	0.000	0.000	0.000	0.000	0.000	0.000	0.000
TRINITY_DN7580_c4_g1	0.000	0.000	0.000	0.000	0.000	0.000	0.000	0.000	0.000	0.000
TRINITY_DN758104_c0_g1	0.000	1.100	0.720	0.000	0.000	0.000	0.000	0.000	0.467	0.000
TRINITY_DN758105_c0_g1	0.000	1.914	0.000	0.000	0.000	1.913	0.000	0.000	0.408	0.000
TRINITY_DN758106_c0_g1	0.000	0.000	0.000	0.000	0.000	0.000	0.000	1.266	0.000	0.000
TRINITY_DN758107_c1_g1	0.000	0.000	0.000	0.000	1.391	0.000	0.000	0.000	0.816	0.000
TRINITY_DN75810_c0_g1	0.000	0.000	1.758	0.469	0.000	0.000	0.000	0.000	1.724	0.000
TRINITY_DN75810_c1_g1	0.000	0.000	1.557	0.000	0.000	0.000	0.000	0.000	1.024	0.000
TRINITY_DN758114_c0_g1	0.000	0.000	0.000	1.395	0.000	0.000	0.000	0.000	0.000	0.000
TRINITY_DN758115_c0_g1	0.000	0.000	0.000	0.000	0.000	0.000	0.000	0.000	0.000	0.000
TRINITY_DN758117_c0_g1	0.000	0.000	0.000	0.457	0.000	0.000	0.000	1.749	1.121	0.000
TRINITY_DN758119_c0_g1	0.000	0.000	0.000	0.279	0.159	0.000	0.000	0.000	0.167	0.000
TRINITY_DN75811_c0_g1	0.000	0.000	0.279	0.000	0.000	0.000	0.000	0.000	0.000	0.000
TRINITY_DN758120_c0_g1	0.000	0.000	0.000	0.000	0.000	0.000	0.000	3.685	0.578	19.223
TRINITY_DN758124_c0_g1	0.000	0.000	0.000	0.000	0.000	0.000	0.000	0.000	0.000	0.000
TRINITY_DN758126_c0_g1	0.000	2.320	1.139	0.411	0.839	1.740	0.000	0.772	0.989	0.000
TRINITY_DN758127_c0_g1	0.000	0.000	0.889	0.000	0.490	0.000	1.184	0.000	0.000	0.000
TRINITY_DN758128_c0_g1	0.000	0.000	0.000	0.000	0.975	0.000	0.000	0.000	0.191	0.000
TRINITY_DN75812_c0_g1	0.000	0.000	0.000	0.523	0.000	1.507	0.000	0.000	0.584	0.000
TRINITY_DN75812_c0_g2	0.000	0.000	0.000	0.000	0.000	0.000	0.000	0.000	0.000	0.000
TRINITY_DN75812_c0_g3	0.000	0.000	0.000	0.000	0.162	0.000	0.000	0.000	0.096	0.000
TRINITY_DN75812_c1_g1	0.000	0.000	0.000	0.417	0.000	0.000	0.000	1.583	0.000	0.000
TRINITY_DN758130_c0_g1	0.000	0.000	0.000	0.124	0.000	0.000	0.000	0.000	0.449	0.000
TRINITY_DN758131_c0_g1	0.000	0.000	0.000	0.213	0.000	0.000	0.000	0.000	0.000	0.000
TRINITY_DN758132_c0_g1	0.000	0.000	0.000	0.000	0.000	0.000	0.000	0.000	0.000	0.000
TRINITY_DN758135_c0_g1	0.000	0.000	0.235	0.000	0.000	0.000	0.000	0.000	0.000	0.000
TRINITY_DN758137_c0_g1	0.000	0.000	0.196	0.107	0.547	0.000	0.000	0.000	0.195	0.000
TRINITY_DN758139_c0_g1	0.000	0.000	0.000	0.501	0.432	0.537	0.000	0.190	0.608	0.000
TRINITY_DN75813_c1_g1	0.000	0.000	0.000	0.000	0.000	0.000	0.000	0.000	0.000	0.000
TRINITY_DN758140_c0_g1	0.000	0.000	0.353	0.000	0.000	0.000	0.000	0.000	0.346	0.000
TRINITY_DN758142_c0_g1	0.000	0.000	0.000	0.000	0.000	0.000	0.000	0.000	0.000	0.000
TRINITY_DN758145_c0_g1	0.000	1.357	0.000	0.471	0.985	0.000	0.000	0.000	0.000	0.000
TRINITY_DN758146_c3_g1	0.000	0.000	0.000	0.000	0.307	0.000	0.000	0.000	0.000	0.000
TRINITY_DN758146_c5_g1	0.000	0.000	0.533	0.000	0.880	0.000	0.000	0.000	0.000	0.000
TRINITY_DN758146_c7_g1	0.000	0.000	0.000	0.000	0.000	0.000	0.000	0.000	0.000	0.000
TRINITY_DN758148_c0_g1	0.000	0.000	0.000	0.000	0.000	0.000	0.000	0.000	0.531	0.000
TRINITY_DN75814_c0_g1	0.000	0.000	0.000	0.683	0.193	0.000	0.702	0.000	0.988	0.000
TRINITY_DN75814_c0_g2	0.000	0.217	0.514	0.155	0.848	0.429	0.000	1.038	0.263	0.000
TRINITY_DN75814_c0_g3	0.000	0.000	0.000	0.000	0.000	0.000	0.000	0.000	0.000	0.000
TRINITY_DN75814_c1_g1	3.603	0.000	0.915	0.146	0.149	0.000	0.000	0.626	0.188	0.000
TRINITY_DN758150_c0_g1	0.000	0.000	0.000	0.844	0.000	2.430	0.000	3.202	0.771	0.000
TRINITY_DN758151_c0_g1	0.000	0.000	0.000	0.000	1.313	1.808	0.000	0.000	1.153	0.000
TRINITY_DN758152_c0_g1	0.000	0.000	0.000	0.000	0.000	0.000	0.000	0.000	0.360	0.000
TRINITY_DN758153_c0_g1	0.000	0.000	0.000	0.358	0.000	0.000	0.000	0.000	0.433	0.000
TRINITY_DN758154_c0_g1	0.000	0.000	0.000	0.000	0.671	0.000	0.000	0.000	0.000	0.000
TRINITY_DN758155_c0_g1	0.000	0.000	0.000	2.093	0.000	0.000	0.000	0.000	0.000	0.000
TRINITY_DN758156_c0_g1	0.000	22.079	28.762	13.708	29.760	27.139	4.210	36.707	22.624	8.760
TRINITY_DN75815_c1_g1	0.000	0.000	0.000	0.000	0.000	2.356	0.000	3.185	0.503	0.000
TRINITY_DN758160_c0_g1	0.000	0.000	0.000	0.000	0.000	0.000	0.000	0.000	0.000	0.000
TRINITY_DN758161_c0_g1	0.000	0.000	0.000	0.000	0.000	0.000	0.000	0.000	0.000	0.000
TRINITY_DN758162_c0_g1	0.000	0.000	0.000	0.000	0.000	0.000	0.000	0.000	0.000	0.000
TRINITY_DN758164_c0_g1	0.000	0.000	0.000	0.000	0.000	0.000	0.000	0.000	0.127	0.000
TRINITY_DN758165_c0_g1	0.000	1.626	1.055	0.000	0.000	0.000	0.000	0.000	0.691	0.000
TRINITY_DN758168_c0_g1	0.000	0.000	0.000	0.000	0.000	0.000	3.290	0.000	0.000	0.000
TRINITY_DN758169_c0_g1	0.000	0.000	0.000	0.000	0.000	0.000	0.000	0.000	0.000	0.000
TRINITY_DN75816_c0_g1	0.000	0.000	0.000	0.000	0.000	0.000	0.000	0.000	0.000	0.000
TRINITY_DN75816_c0_g2	0.000	0.000	0.000	0.000	0.000	0.000	0.000	0.000	0.000	0.000
TRINITY_DN75816_c10_g1	0.000	0.000	0.000	0.977	0.000	0.000	0.000	0.000	0.299	0.000
TRINITY_DN75816_c11_g1	0.000	0.000	0.000	0.431	0.448	0.000	0.000	0.000	0.000	0.000
TRINITY_DN75816_c5_g1	0.000	0.000	0.000	0.000	0.000	0.000	0.000	0.000	0.173	0.000
TRINITY_DN75816_c7_g1	0.000	0.000	0.813	0.000	0.000	0.000	0.000	0.000	0.000	0.000
TRINITY_DN75816_c9_g1	0.000	0.000	0.000	0.000	0.000	0.000	0.000	0.000	0.000	0.000
TRINITY_DN758172_c0_g1	0.000	0.000	0.000	3.256	0.000	0.000	0.000	5.020	0.000	0.000
TRINITY_DN758175_c0_g1	0.000	0.000	0.000	0.000	0.000	0.000	0.000	0.000	0.489	0.000
TRINITY_DN758177_c0_g1	0.000	0.000	0.000	0.419	0.000	0.583	0.000	0.000	0.274	0.000
TRINITY_DN758177_c0_g2	0.000	0.000	0.000	0.000	0.120	0.000	0.000	1.549	0.379	0.000
TRINITY_DN758178_c0_g1	0.000	0.000	0.613	0.000	0.000	0.000	0.000	0.000	0.000	0.000
TRINITY_DN758179_c0_g1	0.000	0.000	0.000	0.000	0.000	0.000	0.000	0.000	0.000	0.000
TRINITY_DN75817_c0_g1	0.000	0.000	0.000	0.000	0.000	0.000	0.000	0.000	0.000	0.000
TRINITY_DN75817_c0_g2	0.000	0.000	0.000	0.000	0.000	0.000	0.000	3.185	0.503	0.000
TRINITY_DN75817_c0_g3	0.000	0.613	0.000	0.000	0.000	0.000	0.000	0.000	0.000	0.000
TRINITY_DN75817_c0_g5	0.000	0.000	0.000	0.000	0.000	0.000	0.000	0.000	0.000	0.000
TRINITY_DN75817_c1_g1	0.000	0.000	0.000	0.000	0.055	0.000	0.000	0.000	0.000	0.000
TRINITY_DN75817_c2_g1	0.000	0.000	0.000	0.248	0.508	0.000	0.000	0.000	0.000	0.000
TRINITY_DN75817_c2_g2	0.000	0.000	0.000	0.000	0.160	0.000	0.000	0.000	0.095	0.000
TRINITY_DN75817_c4_g1	0.000	0.000	2.571	0.000	0.283	1.573	0.000	0.000	0.000	0.000
TRINITY_DN758180_c0_g1	0.000	3.118	0.000	0.000	0.377	1.048	0.000	0.000	0.000	0.000
TRINITY_DN758181_c0_g1	0.000	0.000	0.000	0.259	0.530	0.000	0.000	0.000	0.312	0.000
TRINITY_DN758182_c0_g1	0.000	0.000	0.000	0.000	0.000	0.000	0.000	0.000	0.000	0.000
TRINITY_DN758184_c0_g1	0.000	0.000	0.000	0.000	0.000	0.000	0.000	0.000	0.000	0.000
TRINITY_DN758186_c0_g1	0.000	0.000	0.000	0.267	0.000	0.000	0.000	0.000	0.482	0.000
TRINITY_DN758188_c0_g1	0.000	0.000	0.000	0.000	0.000	0.000	0.000	0.000	0.000	0.802
TRINITY_DN758189_c0_g1	0.000	0.000	0.000	0.000	0.000	0.000	1.700	0.000	0.000	0.000
TRINITY_DN75818_c0_g1	0.000	0.000	0.000	0.000	0.000	0.000	0.000	0.000	0.000	0.000
TRINITY_DN75818_c1_g1	0.000	0.000	0.000	0.000	0.000	0.000	0.000	0.000	0.178	0.000
TRINITY_DN758194_c0_g1	0.000	0.000	0.000	0.000	0.000	0.000	0.000	0.000	0.000	0.000
TRINITY_DN758195_c0_g1	0.000	0.000	0.000	0.000	0.000	0.000	0.000	0.207	0.000	0.000
TRINITY_DN758196_c0_g1	0.000	0.000	0.560	0.000	0.309	0.000	0.000	0.000	0.000	0.000
TRINITY_DN758198_c0_g1	0.000	0.000	0.000	0.578	0.000	0.000	0.000	0.000	0.174	0.000
TRINITY_DN758199_c0_g1	0.000	0.000	1.413	0.000	0.000	0.000	0.000	0.000	0.130	0.000
TRINITY_DN75819_c0_g1	0.000	0.000	6.919	0.000	5.351	0.000	0.000	0.000	4.120	0.000
TRINITY_DN75819_c0_g2	32.124	12.359	15.211	10.062	8.418	2.794	0.000	1.428	1.009	0.000
TRINITY_DN75819_c1_g1	0.000	0.000	0.000	0.000	0.000	0.000	0.000	0.000	0.000	0.000
TRINITY_DN75819_c2_g1	0.000	1.434	0.000	0.000	1.040	0.000	0.000	0.000	0.000	0.000
TRINITY_DN7581_c0_g1	1.526	4.819	4.473	2.383	4.002	3.505	3.364	4.632	3.883	4.630
TRINITY_DN7581_c2_g1	0.000	0.000	0.000	0.000	0.000	0.000	0.000	0.000	0.000	0.000
TRINITY_DN758202_c0_g1	0.000	0.000	0.000	0.000	0.136	0.000	0.000	0.000	0.000	0.000
TRINITY_DN758203_c0_g1	0.000	0.000	0.000	0.000	0.000	0.000	0.000	0.000	0.000	0.000
TRINITY_DN758205_c0_g1	0.000	0.000	0.000	0.362	0.093	0.000	0.894	0.000	0.165	0.000
TRINITY_DN758206_c0_g1	0.000	0.000	1.717	0.000	0.000	0.000	0.000	0.000	0.000	0.000
TRINITY_DN758207_c0_g1	0.000	0.322	0.209	0.000	0.412	0.158	0.000	0.000	0.163	0.000
TRINITY_DN758208_c0_g1	0.000	0.000	0.000	0.000	0.000	0.000	0.000	0.000	0.000	0.000
TRINITY_DN758209_c0_g1	0.000	0.174	0.000	0.186	0.191	0.172	0.307	0.241	0.190	0.000
TRINITY_DN75820_c0_g1	0.000	0.000	0.000	0.000	1.151	0.000	2.728	0.000	1.010	0.000
TRINITY_DN75820_c10_g1	0.000	0.000	0.000	0.000	0.994	0.000	0.000	1.210	0.000	0.000
TRINITY_DN75820_c14_g1	0.000	0.000	0.000	0.000	0.000	0.000	0.000	0.000	0.000	0.000
TRINITY_DN75820_c16_g1	0.000	0.000	0.000	0.000	0.000	0.000	0.000	0.000	0.000	0.000
TRINITY_DN75820_c17_g1	0.000	0.000	0.000	0.000	0.000	0.000	0.000	0.000	0.000	0.000
TRINITY_DN75820_c1_g1	0.000	0.000	0.000	0.000	0.000	0.000	0.000	0.000	0.117	0.000
TRINITY_DN75820_c2_g1	0.000	0.000	0.000	0.000	0.000	0.000	2.142	0.000	0.409	4.455
TRINITY_DN758211_c0_g1	0.000	0.000	0.000	0.486	0.000	0.000	0.000	0.000	0.000	0.000
TRINITY_DN758214_c0_g1	0.000	0.000	1.143	0.000	0.000	0.000	0.000	2.359	0.000	0.000
TRINITY_DN758215_c0_g1	0.000	0.000	0.000	0.000	0.000	0.000	0.000	0.000	0.546	0.000
TRINITY_DN758217_c0_g1	0.000	0.000	0.000	0.000	0.000	0.000	0.000	0.000	0.000	0.000
TRINITY_DN758218_c0_g1	0.000	1.453	1.883	1.512	2.106	0.000	0.000	1.928	0.925	0.000
TRINITY_DN75821_c0_g1	0.000	0.000	0.000	0.000	0.000	0.509	0.000	0.000	0.545	0.000
TRINITY_DN75821_c2_g1	0.000	0.000	0.000	0.000	0.000	0.000	0.000	0.000	1.215	0.000
TRINITY_DN75821_c4_g1	0.000	0.000	0.000	0.000	0.000	0.000	0.000	2.868	0.000	0.000
TRINITY_DN75821_c5_g1	0.000	0.000	0.000	0.000	1.482	0.000	0.000	0.000	0.846	0.000
TRINITY_DN758220_c0_g1	0.000	0.000	0.000	0.000	0.000	0.000	0.000	0.000	0.000	0.000
TRINITY_DN758225_c0_g1	0.000	0.000	0.000	0.000	0.000	0.000	0.000	0.000	0.000	0.000
TRINITY_DN758229_c0_g1	0.000	0.000	0.000	1.642	4.225	0.000	0.000	0.000	0.000	0.000
TRINITY_DN75822_c0_g1	0.000	0.000	0.000	0.240	0.156	0.000	0.000	0.000	0.000	0.000
TRINITY_DN75822_c1_g1	0.000	0.000	0.000	0.000	0.000	0.000	0.000	0.000	1.494	0.000
TRINITY_DN758230_c0_g1	0.000	0.000	0.000	0.000	0.000	3.729	0.000	0.000	0.263	0.000
TRINITY_DN758231_c0_g1	0.000	0.000	1.320	0.000	1.097	0.000	0.000	0.000	0.647	1.818
TRINITY_DN758232_c0_g1	0.000	0.000	0.000	0.000	0.311	0.000	0.000	0.000	0.000	0.000
TRINITY_DN758237_c0_g1	0.000	0.000	0.000	0.000	0.487	0.000	0.000	0.000	0.285	0.000
TRINITY_DN75823_c1_g1	0.000	0.000	0.000	0.000	0.000	0.000	0.000	0.000	0.000	0.000
TRINITY_DN75823_c4_g1	0.000	0.000	0.000	0.000	0.000	0.000	0.000	0.000	0.000	0.000
TRINITY_DN75823_c5_g1	0.000	0.000	0.000	0.000	0.000	0.000	0.000	0.000	0.000	0.000
TRINITY_DN758240_c0_g1	0.000	0.000	0.000	0.000	0.000	0.000	0.000	0.000	0.000	0.000
TRINITY_DN758243_c0_g1	0.000	0.000	0.879	0.000	0.000	0.000	0.000	0.000	0.000	0.000
TRINITY_DN758245_c0_g1	0.000	0.000	0.000	0.000	0.000	0.000	0.000	0.000	0.000	0.000
TRINITY_DN75824_c0_g2	0.000	0.000	0.000	0.000	0.000	0.000	0.000	0.000	0.462	0.000
TRINITY_DN75824_c0_g3	0.000	0.000	0.000	0.000	0.000	0.000	0.000	0.000	0.000	0.000
TRINITY_DN75824_c1_g1	0.000	0.000	2.308	0.000	0.000	0.000	0.000	0.000	0.000	0.000
TRINITY_DN75824_c1_g2	0.000	0.000	0.000	0.000	0.587	1.615	0.000	0.000	0.000	0.000
TRINITY_DN75824_c2_g1	0.000	11.295	0.000	3.940	1.658	2.266	3.853	6.081	5.289	0.000
TRINITY_DN758250_c0_g1	0.000	2.374	0.000	0.000	0.000	2.381	0.000	0.000	0.000	0.000
TRINITY_DN758251_c0_g1	0.000	0.000	0.000	0.888	0.000	0.000	0.000	0.000	0.546	0.000
TRINITY_DN758252_c0_g1	0.000	0.000	0.000	0.000	0.000	0.000	0.000	0.000	0.000	0.000
TRINITY_DN758253_c0_g1	0.000	0.000	0.917	0.000	0.000	0.000	0.000	0.000	0.000	0.000
TRINITY_DN758254_c1_g1	0.000	0.000	0.000	0.000	0.000	0.000	4.030	0.000	0.503	0.000
TRINITY_DN758255_c0_g1	0.000	3.473	1.128	0.000	0.000	0.000	0.000	0.000	0.000	0.000
TRINITY_DN758256_c0_g1	0.000	0.000	0.000	0.000	0.000	0.000	0.000	0.000	0.000	0.000
TRINITY_DN758259_c0_g1	0.000	0.000	0.000	0.000	0.000	0.000	0.000	0.000	0.177	0.000
TRINITY_DN75825_c0_g1	0.000	8.142	2.655	1.886	1.477	2.720	0.000	0.000	1.441	0.000
TRINITY_DN75825_c0_g2	0.000	0.000	0.000	0.000	0.000	4.602	0.000	1.793	0.000	0.000
TRINITY_DN758262_c0_g1	0.000	0.000	0.000	0.965	1.009	1.394	0.000	0.000	0.296	0.000
TRINITY_DN758263_c0_g1	0.000	1.218	0.000	0.000	0.084	0.000	0.000	0.000	0.033	0.000
TRINITY_DN758264_c0_g1	0.000	0.000	0.000	0.000	0.000	0.000	0.000	0.000	0.000	0.000
TRINITY_DN758265_c0_g1	0.000	0.000	0.463	0.000	0.000	0.000	0.000	0.000	0.000	0.000
TRINITY_DN758265_c0_g2	0.000	0.000	0.000	0.000	0.000	0.000	0.000	0.000	0.350	0.000
TRINITY_DN758265_c1_g1	0.000	0.000	0.000	0.000	0.452	0.000	0.000	0.000	0.133	0.000
TRINITY_DN758265_c1_g2	0.000	0.000	0.000	0.000	0.000	0.000	0.000	0.000	0.000	0.000
TRINITY_DN758265_c1_g3	0.000	0.000	0.000	0.000	0.000	2.428	0.000	0.000	0.000	0.000
TRINITY_DN758265_c2_g1	0.000	0.000	0.000	0.000	1.262	0.000	0.000	0.000	0.000	0.000
TRINITY_DN758265_c2_g2	0.000	0.000	0.000	0.000	0.000	0.000	0.000	0.000	0.000	0.000
TRINITY_DN758267_c0_g1	0.000	0.659	0.000	0.000	0.000	0.000	0.000	0.000	0.000	0.000
TRINITY_DN758269_c0_g1	0.000	0.000	0.000	0.000	0.000	0.000	0.000	0.000	0.000	0.000
TRINITY_DN75826_c0_g1	0.000	0.000	0.000	0.000	0.000	0.000	0.000	0.000	0.223	0.000
TRINITY_DN75826_c0_g2	0.000	4.340	0.000	0.000	1.587	0.000	0.000	0.000	0.000	0.000
TRINITY_DN758271_c0_g1	0.000	0.000	0.000	0.000	0.000	0.000	0.000	0.000	0.000	0.000
TRINITY_DN758272_c0_g1	0.000	0.000	0.000	0.000	0.000	0.000	0.000	0.000	0.316	0.000
TRINITY_DN758275_c0_g1	0.000	0.000	0.000	0.267	0.364	0.000	0.000	0.000	0.108	0.000
TRINITY_DN758276_c0_g1	0.000	0.000	0.000	0.000	0.000	0.000	0.000	0.000	0.000	0.000
TRINITY_DN758279_c0_g1	1.565	0.000	0.000	0.283	0.073	0.392	0.000	0.000	0.000	0.730
TRINITY_DN75827_c0_g2	0.000	0.000	0.282	0.000	0.079	0.214	0.000	0.000	0.141	0.797
TRINITY_DN758285_c0_g1	0.000	0.990	0.000	0.000	0.000	0.000	0.000	0.000	0.321	0.000
TRINITY_DN758286_c0_g1	0.000	0.000	0.000	0.000	0.000	0.000	0.000	0.000	0.000	0.000
TRINITY_DN75828_c0_g1	0.000	0.000	0.000	0.000	0.872	0.000	0.000	0.000	0.000	0.000
TRINITY_DN75828_c1_g1	0.000	0.000	0.000	0.000	0.000	0.000	0.000	0.000	0.000	0.000
TRINITY_DN758290_c0_g1	0.000	0.000	0.000	0.000	0.000	0.000	0.000	0.000	0.000	0.000
TRINITY_DN758290_c1_g1	0.000	0.000	0.000	0.466	3.408	1.347	0.000	0.000	0.570	0.000
TRINITY_DN758291_c0_g1	0.000	0.000	0.000	0.000	0.339	0.000	0.000	0.000	0.398	0.000
TRINITY_DN758292_c0_g1	0.000	0.000	0.000	0.703	0.736	0.000	0.000	0.000	0.000	0.000
TRINITY_DN758293_c0_g1	0.000	1.541	0.000	0.000	0.557	0.000	0.000	0.000	0.000	0.000
TRINITY_DN758295_c0_g1	0.000	0.000	0.000	0.000	0.000	2.134	3.643	0.000	0.000	0.000
TRINITY_DN758297_c0_g1	0.000	0.000	0.000	0.000	0.449	0.000	0.000	0.000	0.265	0.000
TRINITY_DN758297_c1_g1	0.000	0.000	0.534	0.302	0.100	0.000	0.000	0.000	0.059	0.000
TRINITY_DN758299_c0_g1	0.000	0.000	0.000	0.000	0.887	0.000	0.000	0.000	0.000	0.000
TRINITY_DN75829_c0_g1	0.000	0.000	0.000	0.000	0.000	9.317	0.000	0.000	0.000	0.000
TRINITY_DN75829_c0_g3	0.000	0.000	0.000	0.000	0.422	0.000	0.000	0.763	0.152	0.000
TRINITY_DN75829_c0_g4	0.000	0.000	0.000	0.000	0.000	0.000	0.000	0.000	0.000	0.000
TRINITY_DN75829_c1_g1	0.000	0.000	0.000	0.000	0.000	0.000	0.000	0.000	3.499	0.000
TRINITY_DN75829_c2_g1	0.000	0.000	0.000	0.000	0.000	0.000	1.103	0.000	0.135	1.141
TRINITY_DN7582_c8_g2	0.000	0.000	1.128	0.000	0.000	0.000	0.000	0.000	0.000	0.000
TRINITY_DN758300_c0_g1	0.000	0.000	0.000	0.642	1.318	0.000	0.000	0.000	0.194	0.000
TRINITY_DN758304_c0_g1	0.000	0.000	0.000	0.097	0.000	0.000	0.000	0.000	0.245	0.000
TRINITY_DN758306_c0_g1	0.000	0.180	0.585	0.257	0.396	0.533	0.318	0.250	0.118	0.000
TRINITY_DN758308_c0_g1	0.000	0.000	0.000	0.000	0.690	0.000	0.000	0.000	0.000	0.000
TRINITY_DN75830_c0_g1	0.000	0.000	0.000	0.000	0.000	0.000	0.000	0.000	0.000	0.000
TRINITY_DN758310_c0_g1	0.000	0.000	0.000	0.000	0.000	0.000	0.000	0.000	0.000	0.000
TRINITY_DN758314_c0_g1	0.000	0.000	0.000	0.000	0.268	0.000	0.000	0.000	0.000	0.000
TRINITY_DN758315_c0_g1	0.000	0.000	0.000	0.000	0.000	0.000	0.000	2.190	0.176	0.000
TRINITY_DN758315_c1_g1	0.000	0.000	0.000	0.983	0.000	0.000	0.000	0.000	0.000	0.000
TRINITY_DN758317_c0_g1	0.000	1.210	0.000	0.000	0.000	0.000	0.000	0.000	0.000	0.000
TRINITY_DN758318_c0_g1	0.000	0.000	0.000	0.000	0.257	0.000	0.000	0.000	0.000	0.000
TRINITY_DN758319_c0_g1	0.000	0.000	0.000	0.000	0.000	0.000	0.000	0.000	0.000	0.000
TRINITY_DN75831_c0_g1	0.000	0.000	0.000	0.546	0.000	0.000	0.187	0.000	0.566	0.000
TRINITY_DN75831_c2_g1	0.000	0.000	0.641	0.343	0.354	0.987	0.000	1.291	0.741	0.000
TRINITY_DN758320_c0_g1	0.000	1.971	2.551	0.000	0.000	0.000	0.000	0.000	0.000	0.000
TRINITY_DN758321_c1_g1	0.000	0.000	0.000	0.000	0.000	0.000	0.000	0.000	0.000	0.000
TRINITY_DN758322_c0_g1	0.000	0.000	0.000	0.000	0.000	0.000	0.000	0.000	0.000	0.000
TRINITY_DN758323_c0_g1	0.000	0.000	0.000	0.000	0.000	0.000	0.000	0.000	0.000	0.000
TRINITY_DN758325_c0_g1	0.000	0.000	0.000	0.000	0.000	0.000	0.000	0.000	0.485	0.000
TRINITY_DN758327_c0_g1	0.000	0.000	0.000	0.000	0.000	0.000	0.000	0.000	0.000	0.000
TRINITY_DN75832_c0_g1	0.000	2.515	2.462	0.163	0.000	2.524	2.168	0.000	0.521	0.000
TRINITY_DN758330_c0_g1	0.000	0.000	0.000	0.000	0.331	0.000	0.000	0.000	0.389	0.000
TRINITY_DN758331_c0_g1	0.000	0.000	3.337	0.000	0.000	0.000	0.000	0.000	0.552	0.000
TRINITY_DN758334_c0_g1	0.000	0.000	0.000	0.000	0.000	0.000	0.000	0.000	0.000	0.000
TRINITY_DN758338_c0_g1	0.000	0.000	0.000	0.000	3.954	0.000	0.000	0.000	1.155	0.000
TRINITY_DN75833_c0_g1	0.000	0.051	0.360	0.036	0.109	0.000	0.245	0.000	0.070	0.000
TRINITY_DN758343_c0_g1	0.000	0.000	2.741	0.000	0.000	0.000	0.000	0.000	0.000	0.000
TRINITY_DN758344_c0_g1	0.000	0.000	0.000	0.000	0.000	0.000	0.000	0.000	0.000	0.000
TRINITY_DN758345_c0_g1	0.000	0.000	0.000	0.000	0.000	0.000	0.000	0.000	0.000	0.000
TRINITY_DN758346_c0_g1	0.000	0.000	0.000	0.299	0.000	0.000	0.000	0.000	0.000	0.000
TRINITY_DN758348_c0_g1	0.000	0.000	0.218	0.000	0.243	0.000	0.000	0.000	0.505	0.000
TRINITY_DN758349_c0_g1	0.000	0.000	0.000	0.000	0.323	0.000	0.000	0.000	0.000	0.000
TRINITY_DN75834_c0_g1	0.000	0.805	0.000	0.328	0.395	0.113	0.203	0.000	0.126	0.426
TRINITY_DN75834_c0_g2	0.000	0.000	0.000	0.000	0.407	0.000	0.983	1.497	0.240	0.000
TRINITY_DN758351_c0_g1	0.000	0.000	0.538	0.289	0.000	0.823	0.000	0.000	0.000	0.000
TRINITY_DN758353_c0_g1	0.000	0.000	0.000	0.000	0.000	0.000	0.000	0.000	0.000	0.000
TRINITY_DN758355_c0_g1	0.000	2.381	0.933	1.015	2.929	0.475	0.835	0.000	0.306	0.000
TRINITY_DN758355_c1_g1	0.000	0.000	0.000	0.000	0.000	0.000	0.000	0.000	0.000	0.000
TRINITY_DN758357_c0_g1	0.000	0.000	0.683	0.364	0.377	4.191	1.799	2.752	0.221	0.000
TRINITY_DN758358_c0_g1	0.000	0.000	0.481	1.036	0.000	0.000	0.000	0.000	0.468	0.000
TRINITY_DN75835_c1_g1	3.473	0.000	0.000	1.163	0.000	0.000	0.000	1.208	0.471	0.000
TRINITY_DN75835_c1_g2	0.000	0.000	0.000	0.000	0.000	0.000	0.000	0.000	0.000	0.000
TRINITY_DN75835_c2_g1	10.681	1.365	1.780	0.474	1.361	0.000	0.000	0.000	0.000	0.000
TRINITY_DN75835_c3_g1	0.000	0.000	0.000	0.000	0.000	0.000	0.000	0.000	0.000	0.000
TRINITY_DN75835_c5_g1	0.000	0.949	0.000	0.000	0.000	0.000	0.000	0.000	0.000	0.000
TRINITY_DN758361_c0_g1	0.000	1.725	0.000	0.000	0.436	1.734	2.966	0.000	2.597	0.000
TRINITY_DN758361_c0_g2	0.000	0.000	1.373	0.000	0.000	0.000	0.000	0.000	0.241	0.000
TRINITY_DN758362_c0_g1	0.000	0.000	0.433	0.594	0.245	0.657	0.000	0.231	0.218	0.000
TRINITY_DN758364_c0_g1	0.000	0.000	0.000	0.000	0.000	0.000	0.000	1.446	0.000	0.000
TRINITY_DN758365_c0_g1	0.000	0.000	1.154	0.126	0.386	0.000	0.000	0.000	0.081	0.000
TRINITY_DN758368_c0_g2	0.000	0.000	0.265	0.289	0.295	0.404	0.000	0.000	0.087	0.000
TRINITY_DN758369_c0_g1	0.000	0.573	0.750	0.608	1.451	2.290	0.441	0.688	0.732	4.120
TRINITY_DN75836_c1_g1	0.000	0.000	0.000	0.000	0.000	0.000	0.000	0.000	0.177	0.000
TRINITY_DN758372_c0_g1	0.000	0.000	0.000	0.000	0.000	0.000	0.000	0.000	0.000	0.000
TRINITY_DN758375_c0_g1	0.000	0.000	0.000	0.000	0.000	0.000	0.000	0.000	0.000	0.000
TRINITY_DN758376_c0_g1	0.000	0.000	0.000	0.000	1.602	0.000	0.000	0.000	0.000	0.000
TRINITY_DN758378_c0_g1	0.000	0.000	0.000	0.228	0.000	0.000	0.000	0.000	0.544	1.344
TRINITY_DN758379_c0_g1	0.000	0.000	0.000	0.000	0.000	0.000	0.000	0.000	0.000	0.000
TRINITY_DN75837_c0_g1	0.000	0.000	1.717	3.685	0.000	0.000	0.000	0.000	0.000	0.000
TRINITY_DN75837_c1_g1	0.000	0.000	1.479	0.394	0.000	0.000	0.000	0.000	0.480	0.000
TRINITY_DN758381_c0_g1	0.000	0.000	0.795	0.000	0.000	0.000	0.000	0.000	0.000	0.000
TRINITY_DN758382_c0_g1	0.000	0.000	0.000	0.000	0.000	0.000	0.000	0.000	0.000	0.000
TRINITY_DN758385_c1_g1	0.000	0.000	2.172	0.000	0.401	0.000	0.000	0.000	0.000	0.000
TRINITY_DN758385_c1_g2	0.000	0.000	0.000	0.000	0.000	0.000	0.000	0.000	0.000	0.000
TRINITY_DN758385_c4_g1	0.000	0.000	0.000	0.000	0.945	0.000	0.000	0.000	0.000	0.000
TRINITY_DN758385_c7_g1	0.000	0.000	0.000	0.000	0.000	0.000	0.000	0.000	0.000	0.000
TRINITY_DN758386_c0_g1	0.000	0.000	0.000	0.000	0.789	2.189	0.000	0.000	0.000	0.000
TRINITY_DN758387_c1_g1	0.000	0.000	0.000	0.000	0.000	0.000	0.000	0.000	0.000	0.000
TRINITY_DN75838_c0_g1	0.000	0.000	0.111	0.000	0.062	0.000	0.300	0.000	0.060	0.000
TRINITY_DN75838_c2_g1	0.000	0.000	1.548	0.000	0.000	0.000	0.000	0.000	0.000	0.000
TRINITY_DN75838_c3_g1	0.000	0.000	0.000	0.000	0.000	0.000	0.000	0.000	0.000	0.000
TRINITY_DN758390_c0_g1	0.000	0.000	0.000	0.000	0.000	0.000	0.000	0.000	0.000	0.000
TRINITY_DN758394_c0_g1	0.000	0.000	5.524	0.000	0.000	0.000	0.000	0.000	0.000	0.000
TRINITY_DN758396_c0_g1	0.000	0.000	0.000	0.386	0.000	0.000	1.908	0.000	0.235	0.000
TRINITY_DN758397_c0_g1	0.000	0.000	0.000	0.000	0.000	0.000	0.000	0.000	0.410	0.000
TRINITY_DN758399_c0_g1	0.000	0.000	0.000	0.000	0.000	0.000	0.000	0.000	0.000	0.000
TRINITY_DN75839_c0_g1	0.000	0.000	1.866	0.000	0.000	0.000	0.000	0.000	0.000	0.000
TRINITY_DN7583_c0_g1	0.000	1.746	1.168	1.157	1.843	1.902	1.563	1.653	1.257	0.256
TRINITY_DN7583_c0_g2	2.706	2.449	2.615	2.405	2.877	1.652	2.783	2.562	2.248	2.424
TRINITY_DN7583_c1_g1	2.149	2.313	2.504	1.516	3.026	2.525	1.043	2.495	1.297	1.404
TRINITY_DN7583_c2_g1	0.000	0.000	0.000	0.000	0.163	0.404	0.000	0.000	0.426	0.000
TRINITY_DN7583_c3_g1	0.000	3.768	3.883	2.634	1.646	1.866	0.668	2.134	1.627	2.283
TRINITY_DN758400_c0_g1	0.000	0.000	0.000	0.000	0.000	0.000	0.000	0.000	0.000	0.000
TRINITY_DN758401_c0_g1	0.000	0.000	0.849	0.000	0.000	0.000	0.000	0.000	0.147	0.000
TRINITY_DN758402_c0_g1	0.000	0.000	0.000	0.000	0.524	0.000	0.000	0.000	0.103	0.000
TRINITY_DN758403_c0_g1	0.000	0.000	0.000	0.879	0.000	0.000	0.000	0.000	0.000	0.000
TRINITY_DN758404_c0_g1	0.000	0.000	0.349	0.379	0.000	0.000	0.000	0.712	0.114	0.000
TRINITY_DN758405_c0_g1	0.000	0.000	2.926	0.000	0.405	0.000	0.000	1.478	0.474	0.000
TRINITY_DN758407_c0_g1	0.000	0.000	0.000	0.000	0.000	0.000	1.427	0.000	0.349	0.000
TRINITY_DN758410_c0_g1	0.000	0.000	0.000	0.000	0.000	0.000	0.000	1.493	0.480	0.000
TRINITY_DN758412_c0_g1	0.000	0.000	0.000	0.000	0.000	0.000	0.000	0.000	0.000	0.000
TRINITY_DN758416_c0_g1	0.000	0.000	0.000	0.000	0.000	0.000	0.000	0.000	0.433	0.000
TRINITY_DN758417_c0_g1	0.000	0.000	1.559	0.000	0.000	0.000	0.000	0.000	0.127	0.000
TRINITY_DN758418_c0_g1	0.000	0.000	0.000	0.000	0.000	0.000	0.000	0.000	0.202	0.000
TRINITY_DN75841_c0_g1	0.000	2.125	0.000	0.000	1.484	1.421	0.000	0.939	0.452	0.000
TRINITY_DN75841_c0_g2	0.000	0.000	0.000	0.000	0.000	0.000	1.693	0.000	0.000	3.511
TRINITY_DN75841_c1_g1	0.000	1.621	0.353	0.766	0.391	1.618	0.000	0.720	0.807	0.000
TRINITY_DN758423_c0_g1	0.000	0.415	0.000	0.296	0.000	0.613	0.000	0.000	0.050	0.000
TRINITY_DN758425_c0_g1	0.000	0.000	0.000	0.000	0.837	0.000	0.000	0.000	0.000	0.000
TRINITY_DN758429_c0_g1	0.000	0.000	0.000	0.000	0.182	0.000	0.000	0.000	0.322	0.000
TRINITY_DN75842_c0_g1	0.000	0.000	0.000	0.272	0.048	0.000	0.935	1.162	0.000	0.000
TRINITY_DN758430_c0_g1	0.000	0.000	0.000	1.019	0.000	0.000	0.000	0.000	0.000	0.000
TRINITY_DN758431_c0_g1	0.000	2.311	0.000	0.000	1.704	0.000	0.000	0.000	0.000	0.000
TRINITY_DN758432_c0_g1	0.000	0.000	0.000	0.000	2.942	0.000	0.000	0.000	0.000	0.000
TRINITY_DN758433_c0_g1	0.000	0.000	0.356	0.000	0.000	0.000	0.000	0.000	0.116	0.000
TRINITY_DN758438_c0_g1	0.000	0.000	0.000	0.000	0.000	0.000	0.000	0.000	0.320	0.000
TRINITY_DN75843_c0_g1	0.000	0.000	0.000	0.000	0.000	0.000	0.000	0.000	0.000	0.000
TRINITY_DN758440_c0_g1	0.000	0.000	1.225	0.000	0.000	0.000	0.000	0.000	0.000	0.000
TRINITY_DN758442_c0_g1	0.000	0.000	0.000	0.000	0.000	0.000	0.000	0.000	0.000	0.000
TRINITY_DN758446_c0_g1	0.000	0.000	0.000	0.000	0.766	0.000	0.000	0.000	0.000	0.000
TRINITY_DN758447_c0_g1	3.802	0.000	1.613	0.000	0.000	3.443	0.865	0.000	0.422	0.000
TRINITY_DN75844_c0_g2	0.000	1.010	0.000	1.074	3.021	0.000	0.000	0.000	0.353	0.000
TRINITY_DN75844_c0_g3	0.000	0.000	0.000	0.000	0.000	0.000	0.000	0.000	0.000	0.000
TRINITY_DN75844_c0_g5	0.000	0.000	0.000	0.000	0.000	0.000	0.000	0.000	0.000	0.000
TRINITY_DN75844_c1_g1	0.000	1.532	0.000	0.533	0.000	0.000	0.000	0.000	0.000	0.000
TRINITY_DN75844_c2_g1	0.000	0.000	0.000	0.000	0.000	0.000	0.000	0.000	0.000	0.000
TRINITY_DN75844_c3_g1	0.000	0.000	0.000	0.000	0.000	0.000	0.000	0.000	1.419	0.000
TRINITY_DN75844_c5_g1	0.000	0.000	0.000	0.000	0.000	0.000	0.000	0.000	0.000	0.000
TRINITY_DN75844_c6_g1	0.000	1.616	0.000	0.000	0.000	0.000	0.000	0.000	0.000	0.000
TRINITY_DN758450_c0_g1	0.000	0.000	0.000	0.000	0.000	0.000	0.000	0.000	0.000	0.000
TRINITY_DN758451_c0_g1	0.000	0.000	0.000	0.000	2.539	1.743	0.000	0.000	0.000	0.000
TRINITY_DN758452_c0_g1	0.000	0.000	0.000	0.000	0.000	0.000	0.000	0.000	0.000	0.000
TRINITY_DN758453_c0_g1	0.000	0.000	0.000	0.000	0.000	0.000	2.195	0.000	0.267	0.000
TRINITY_DN758456_c0_g1	0.000	0.000	0.000	0.000	0.000	0.000	0.000	0.000	0.448	0.000
TRINITY_DN758456_c0_g2	0.000	0.000	0.000	0.000	0.000	0.000	0.000	0.000	0.000	0.000
TRINITY_DN758457_c0_g1	0.000	0.000	0.000	0.000	0.000	0.000	0.000	0.000	0.000	0.000
TRINITY_DN758459_c0_g1	0.000	1.626	1.055	0.000	0.000	0.000	0.000	0.000	0.691	0.000
TRINITY_DN75845_c1_g1	0.000	0.000	0.000	0.000	0.000	0.000	0.000	1.881	0.000	0.000
TRINITY_DN75845_c2_g1	0.000	0.000	0.000	0.000	0.000	2.427	0.000	0.000	0.388	0.000
TRINITY_DN758462_c0_g1	0.000	0.000	0.000	0.000	0.000	1.062	0.000	0.000	0.448	0.000
TRINITY_DN758465_c0_g1	0.000	0.000	0.000	0.000	0.000	0.000	0.000	0.000	0.000	0.000
TRINITY_DN758467_c0_g1	0.000	0.000	0.000	0.000	0.478	0.000	0.000	0.000	0.000	0.000
TRINITY_DN758469_c0_g1	0.000	0.000	0.000	0.000	0.000	0.000	0.000	0.000	0.000	0.000
TRINITY_DN75846_c0_g1	0.000	0.000	0.314	0.000	0.088	0.717	0.425	0.332	0.052	0.000
TRINITY_DN758470_c0_g1	0.000	0.000	0.000	0.000	0.000	0.000	0.000	0.000	0.000	0.000
TRINITY_DN758471_c0_g1	0.000	0.000	0.000	0.000	0.000	0.000	0.000	0.000	0.000	0.000
TRINITY_DN758471_c3_g1	0.000	0.000	0.000	0.000	0.000	0.000	0.000	0.000	0.000	0.000
TRINITY_DN758471_c6_g1	0.000	0.000	0.000	0.000	0.000	1.998	6.831	0.000	0.000	0.000
TRINITY_DN758471_c8_g1	0.000	0.000	0.000	0.000	0.000	0.000	0.000	0.000	0.000	0.000
TRINITY_DN758476_c0_g1	0.000	0.000	3.366	0.000	0.000	0.000	0.000	0.000	0.000	0.000
TRINITY_DN758479_c0_g1	0.000	0.000	0.000	0.000	0.000	0.000	0.000	0.000	0.410	0.000
TRINITY_DN75847_c0_g2	0.000	0.000	0.000	0.000	0.000	0.000	0.000	0.000	0.000	13.913
TRINITY_DN75847_c0_g3	0.000	0.000	0.422	0.290	0.357	0.801	0.286	0.451	0.257	0.600
TRINITY_DN758481_c0_g1	0.000	0.000	0.000	0.000	0.000	0.000	0.000	0.000	0.000	0.000
TRINITY_DN758484_c0_g1	0.000	0.000	0.000	0.000	0.000	0.000	0.000	0.000	0.000	0.000
TRINITY_DN758485_c0_g1	0.000	0.000	0.000	0.000	0.000	0.000	0.000	0.000	0.000	0.000
TRINITY_DN75848_c0_g1	0.000	0.000	1.031	0.000	0.000	0.000	0.000	0.000	0.000	0.000
TRINITY_DN75848_c0_g2	0.000	1.159	0.000	0.000	0.000	0.000	0.000	0.000	0.252	0.000
TRINITY_DN75848_c0_g3	0.000	0.000	0.000	0.000	0.000	0.000	0.000	0.000	0.000	0.000
TRINITY_DN75848_c2_g1	0.000	0.000	0.000	0.000	0.000	0.000	0.000	0.000	0.000	0.000
TRINITY_DN75848_c3_g1	0.000	0.000	0.358	0.000	0.000	0.000	0.000	0.000	0.000	0.000
TRINITY_DN75848_c4_g1	0.000	0.000	0.000	0.000	1.742	0.000	0.000	0.000	0.000	0.000
TRINITY_DN75848_c6_g1	0.000	0.000	0.000	0.000	0.000	0.000	0.000	0.000	0.492	0.000
TRINITY_DN758492_c0_g1	0.000	0.000	0.000	0.000	0.613	0.000	0.000	0.000	0.000	0.000
TRINITY_DN758493_c0_g1	0.000	0.000	0.000	0.174	0.000	0.000	0.000	0.000	0.105	0.000
TRINITY_DN758494_c0_g1	0.000	0.000	0.000	1.384	0.000	0.000	0.000	0.000	0.000	0.000
TRINITY_DN758494_c1_g1	0.000	0.000	0.000	0.121	0.540	0.000	0.000	0.000	0.375	0.000
TRINITY_DN758495_c0_g1	0.000	0.000	0.000	0.000	0.000	0.000	0.000	0.000	0.000	0.000
TRINITY_DN758496_c0_g1	0.000	0.000	0.000	1.373	0.000	0.000	0.000	0.000	0.000	0.000
TRINITY_DN758497_c0_g1	0.000	0.000	0.293	0.000	0.000	0.000	0.000	0.960	0.000	0.000
TRINITY_DN758499_c0_g1	0.000	0.000	0.000	1.130	0.000	0.000	0.000	0.000	0.229	0.000
TRINITY_DN75849_c2_g1	0.000	0.000	0.000	0.000	0.000	0.000	0.000	0.000	0.000	0.000
TRINITY_DN75849_c3_g1	0.000	0.000	0.000	0.000	1.027	0.000	0.000	0.000	0.000	0.000
TRINITY_DN75849_c3_g2	0.000	0.000	0.000	0.353	0.000	0.000	0.000	0.000	0.000	0.000
TRINITY_DN75849_c4_g1	8.715	0.000	0.000	0.392	0.000	0.000	0.000	1.485	0.000	0.000
TRINITY_DN75849_c5_g1	0.000	0.000	0.000	0.000	0.000	0.000	0.000	0.000	0.000	0.000
TRINITY_DN75849_c6_g1	0.000	0.000	0.000	0.000	0.707	0.000	0.000	0.000	0.000	2.346
TRINITY_DN75849_c7_g1	0.000	0.000	0.000	1.360	0.000	0.000	0.000	2.620	0.000	0.000
TRINITY_DN7584_c0_g1	0.000	1.494	0.000	1.470	3.448	2.585	0.000	5.557	1.065	0.000
TRINITY_DN7584_c1_g1	0.000	0.000	0.000	0.345	0.355	0.000	0.000	0.000	0.296	0.000
TRINITY_DN7584_c2_g1	7.073	14.310	20.519	16.018	18.383	12.612	14.490	14.801	11.652	11.571
TRINITY_DN7584_c4_g1	0.000	0.000	0.000	0.813	0.000	0.000	0.000	0.000	0.499	0.000
TRINITY_DN758501_c0_g1	0.000	0.000	0.000	0.000	0.000	0.000	0.000	0.766	0.234	0.000
TRINITY_DN758502_c0_g1	0.000	1.645	0.540	0.000	0.000	0.000	1.432	1.090	0.000	0.000
TRINITY_DN758503_c0_g1	0.000	0.503	0.163	0.358	0.367	0.248	0.000	0.000	0.381	0.000
TRINITY_DN758504_c0_g1	0.000	0.000	1.555	0.000	0.000	0.000	0.000	0.000	0.000	0.000
TRINITY_DN758506_c0_g1	0.000	0.000	0.000	0.000	0.000	0.000	0.000	0.000	0.000	0.000
TRINITY_DN758507_c0_g1	0.000	0.000	0.000	0.347	0.118	0.000	0.000	0.000	0.070	0.000
TRINITY_DN758509_c0_g1	0.000	0.000	0.000	0.294	0.301	0.000	0.000	0.000	0.354	0.000
TRINITY_DN758510_c0_g1	0.000	0.879	0.000	0.209	0.000	0.000	0.000	0.000	0.000	0.000
TRINITY_DN758514_c0_g1	0.000	0.000	0.000	1.199	0.000	0.000	2.948	0.000	0.000	0.000
TRINITY_DN758517_c0_g1	0.000	0.000	0.000	0.000	0.000	0.000	0.000	0.000	0.285	0.000
TRINITY_DN758519_c0_g1	0.000	0.000	0.000	0.000	0.000	0.000	0.000	0.000	0.180	0.000
TRINITY_DN75851_c0_g1	0.000	0.000	0.000	0.679	0.416	0.000	0.000	2.063	1.313	3.067
TRINITY_DN75851_c2_g1	0.000	0.000	0.000	0.000	0.000	0.000	0.000	0.000	0.137	0.000
TRINITY_DN75851_c4_g1	0.000	0.000	0.000	0.000	0.000	0.000	0.000	2.620	0.000	0.000
TRINITY_DN758520_c0_g1	0.000	0.000	0.580	0.318	0.163	0.000	0.000	0.000	0.097	0.000
TRINITY_DN758521_c0_g1	0.000	0.000	4.551	0.000	0.000	5.834	0.000	0.000	0.998	0.000
TRINITY_DN758522_c0_g1	0.000	0.000	0.000	0.000	0.000	0.000	0.000	0.000	0.362	0.000
TRINITY_DN758526_c0_g1	0.000	0.000	0.649	0.176	0.719	0.989	0.000	0.000	0.106	0.000
TRINITY_DN75852_c0_g1	0.000	1.427	0.000	0.000	0.000	0.000	1.245	0.000	0.152	0.000
TRINITY_DN75852_c1_g1	0.000	0.000	0.000	0.000	0.000	0.000	0.000	0.000	0.578	0.000
TRINITY_DN75852_c1_g2	0.000	0.000	0.000	0.000	0.000	0.000	0.000	0.000	0.000	0.000
TRINITY_DN75852_c1_g3	0.000	0.000	0.000	0.000	0.863	2.395	0.000	0.000	0.000	0.000
TRINITY_DN75852_c4_g1	0.000	0.000	0.000	0.000	0.000	0.000	0.000	0.000	0.000	0.000
TRINITY_DN758534_c0_g1	0.000	0.000	0.000	0.000	0.000	0.000	0.000	0.000	0.000	0.000
TRINITY_DN758537_c0_g1	0.000	0.000	0.000	0.000	0.000	0.000	0.000	0.000	0.000	0.000
TRINITY_DN758538_c0_g1	0.000	0.000	0.000	0.000	0.000	0.000	0.000	0.000	0.000	0.000
TRINITY_DN758539_c0_g1	0.000	0.000	0.370	0.203	0.052	0.000	0.251	0.000	0.218	0.000
TRINITY_DN758539_c1_g1	0.000	0.000	0.000	0.000	0.000	0.000	0.000	0.000	0.980	0.000
TRINITY_DN75853_c0_g1	0.000	0.000	0.000	0.000	0.000	0.000	0.000	0.000	0.000	0.000
TRINITY_DN75853_c0_g2	0.000	0.000	0.000	0.000	0.000	3.163	0.000	0.000	0.000	0.000
TRINITY_DN75853_c0_g4	0.000	0.000	0.000	0.000	0.000	0.000	0.000	0.000	0.821	0.000
TRINITY_DN75853_c0_g5	0.000	0.513	0.914	0.395	0.517	0.378	0.226	0.178	0.504	0.949
TRINITY_DN75853_c1_g1	59.146	8.919	0.000	233.627	0.000	0.000	4.275	0.000	0.322	11.269
TRINITY_DN75853_c2_g1	0.000	0.000	0.000	0.000	0.270	0.000	0.000	0.000	0.000	0.000
TRINITY_DN75853_c3_g1	0.000	0.000	0.000	0.000	0.000	0.000	0.000	0.000	0.000	0.000
TRINITY_DN75853_c4_g1	0.000	0.000	0.000	0.100	0.000	0.000	0.000	0.000	0.274	0.000
TRINITY_DN75853_c5_g1	0.000	0.000	0.000	0.000	0.000	0.000	1.999	0.000	0.000	0.000
TRINITY_DN75853_c6_g1	0.000	0.000	2.741	0.000	0.772	0.000	0.000	0.000	0.451	0.000
TRINITY_DN758540_c0_g1	0.000	0.380	1.733	0.000	0.000	0.000	0.000	0.000	0.385	0.000
TRINITY_DN758543_c0_g1	0.000	0.000	0.000	0.000	0.000	0.000	0.000	0.000	0.000	0.000
TRINITY_DN758544_c0_g1	0.000	0.000	0.000	0.258	0.000	0.000	0.000	0.000	0.466	0.000
TRINITY_DN758546_c0_g1	0.000	1.389	0.000	0.501	0.504	0.000	0.000	0.000	0.887	0.000
TRINITY_DN758546_c1_g2	0.000	0.000	0.000	0.000	0.000	0.000	0.000	0.000	0.000	0.000
TRINITY_DN758546_c3_g1	0.000	0.000	0.000	0.000	0.000	0.000	0.000	0.000	0.000	0.000
TRINITY_DN758547_c0_g1	0.000	0.000	0.590	0.160	0.000	0.000	0.000	0.000	0.000	0.000
TRINITY_DN758550_c0_g1	0.000	0.000	0.000	0.000	0.481	0.000	0.000	0.000	0.000	0.000
TRINITY_DN758551_c0_g1	0.000	0.000	0.000	0.301	0.000	0.000	0.000	1.132	0.000	0.000
TRINITY_DN758556_c0_g1	0.000	0.000	2.211	0.000	0.000	6.840	0.000	0.000	0.363	0.000
TRINITY_DN758558_c0_g1	0.000	0.000	0.000	0.000	0.276	0.378	0.000	0.000	0.000	0.000
TRINITY_DN758559_c0_g1	0.000	0.000	1.637	0.000	0.928	0.000	0.000	0.000	0.541	0.000
TRINITY_DN75855_c0_g1	0.000	0.000	0.000	0.337	0.347	0.000	0.000	0.000	0.000	0.000
TRINITY_DN75855_c0_g2	0.000	0.000	1.667	0.000	0.612	0.000	0.000	0.000	0.000	0.000
TRINITY_DN758560_c0_g1	0.000	0.000	0.000	0.000	0.000	3.420	0.000	0.000	0.000	0.000
TRINITY_DN758561_c0_g1	0.000	0.000	0.000	0.309	0.000	0.000	0.000	0.000	0.000	0.000
TRINITY_DN758562_c0_g1	0.000	0.000	0.000	0.000	0.000	0.000	0.000	0.000	0.000	0.000
TRINITY_DN758565_c0_g1	0.000	0.000	0.000	0.000	0.000	0.000	0.000	0.000	0.000	0.000
TRINITY_DN758566_c0_g1	0.000	1.211	0.969	0.261	2.452	0.741	2.576	2.933	0.669	0.000
TRINITY_DN758566_c1_g1	0.000	0.000	0.000	0.000	4.351	0.000	0.000	0.000	0.847	0.000
TRINITY_DN758567_c0_g1	0.000	0.000	0.000	0.000	0.000	0.000	0.000	0.000	0.622	0.000
TRINITY_DN758568_c2_g1	0.000	0.000	0.000	0.000	0.000	0.555	0.000	0.000	0.473	0.000
TRINITY_DN758569_c0_g1	0.000	0.000	0.000	0.000	0.000	0.000	0.000	0.000	0.000	0.000
TRINITY_DN75856_c0_g2	0.000	0.000	0.000	0.000	0.000	0.000	0.000	0.000	0.000	0.000
TRINITY_DN758571_c0_g1	0.000	0.000	0.000	0.675	0.000	0.000	0.000	0.000	0.000	0.000
TRINITY_DN758572_c0_g1	0.000	0.000	0.000	0.000	0.000	5.695	0.000	0.000	0.200	0.000
TRINITY_DN758573_c0_g1	0.000	0.000	0.000	0.000	0.000	0.000	0.000	0.000	0.000	0.000
TRINITY_DN758574_c0_g1	0.000	3.091	0.000	0.000	1.064	0.000	0.000	0.000	3.244	0.000
TRINITY_DN758575_c0_g1	0.000	0.000	0.000	0.000	0.000	0.000	0.000	0.000	0.322	0.000
TRINITY_DN758576_c0_g1	0.000	0.000	0.394	0.108	0.331	0.000	0.000	0.412	0.457	0.000
TRINITY_DN758577_c0_g1	0.000	0.000	0.453	0.000	0.998	0.000	0.000	0.000	0.147	0.000
TRINITY_DN758579_c0_g1	0.000	0.000	0.000	0.000	0.000	0.000	0.000	0.000	0.000	0.000
TRINITY_DN75857_c0_g1	0.000	0.000	0.000	0.000	0.000	0.000	0.000	0.000	0.000	0.000
TRINITY_DN75857_c0_g2	0.000	0.000	0.000	0.000	0.000	0.000	0.000	0.000	0.000	0.000
TRINITY_DN75857_c2_g1	0.000	0.000	1.133	0.206	0.317	1.149	0.000	0.000	0.564	0.000
TRINITY_DN75857_c3_g1	0.000	0.000	0.000	0.000	0.914	0.000	0.000	0.000	0.558	0.000
TRINITY_DN75857_c4_g1	0.000	0.000	0.000	0.000	0.000	1.926	0.000	0.000	0.410	0.000
TRINITY_DN758580_c0_g1	0.000	0.000	0.000	0.000	0.000	0.000	0.000	0.000	0.000	0.000
TRINITY_DN758581_c0_g1	0.000	0.000	0.000	0.000	0.000	0.000	0.000	0.000	0.161	0.000
TRINITY_DN758584_c0_g1	0.000	0.000	0.000	0.000	0.000	0.000	0.000	0.000	0.410	0.000
TRINITY_DN758587_c0_g1	0.000	0.000	0.000	0.000	0.000	0.000	0.000	0.000	0.924	0.000
TRINITY_DN758588_c0_g1	0.000	0.000	0.000	0.000	0.000	0.000	0.000	0.000	0.000	0.000
TRINITY_DN758589_c1_g1	0.000	0.000	0.000	0.000	0.000	0.000	0.000	0.000	0.000	0.000
TRINITY_DN75858_c0_g1	0.000	0.000	0.000	0.000	0.000	0.000	0.000	0.000	0.000	0.000
TRINITY_DN758590_c0_g1	0.000	0.000	0.000	0.000	0.000	0.000	0.000	0.000	0.000	0.000
TRINITY_DN758592_c0_g1	0.000	0.000	0.000	0.000	0.000	0.000	0.000	0.000	0.000	0.000
TRINITY_DN758593_c0_g1	0.000	0.000	0.000	0.000	0.000	0.000	0.000	0.000	0.333	0.000
TRINITY_DN758594_c0_g1	0.000	1.029	1.353	0.000	0.000	0.000	0.000	0.000	0.000	0.000
TRINITY_DN758596_c0_g1	0.000	0.000	0.000	0.730	0.000	0.000	0.000	0.000	0.000	0.000
TRINITY_DN758598_c0_g1	0.000	0.000	0.000	0.000	0.000	0.000	0.000	0.000	0.000	0.000
TRINITY_DN758599_c0_g1	0.000	0.000	0.795	0.000	0.000	1.444	0.000	0.000	0.000	0.000
TRINITY_DN75859_c0_g1	2.581	0.000	0.433	0.000	0.241	0.000	0.583	0.901	0.000	2.410
TRINITY_DN75859_c0_g2	7.163	1.916	2.777	3.583	2.748	2.971	1.497	3.973	4.589	0.000
TRINITY_DN75859_c0_g4	0.000	0.000	0.000	2.534	0.662	0.000	0.000	0.000	0.000	0.000
TRINITY_DN75859_c1_g1	2.633	6.425	0.000	0.000	4.467	4.707	2.933	3.691	3.222	3.184
TRINITY_DN75859_c1_g3	0.687	0.000	4.106	4.656	1.083	0.704	0.778	0.959	2.959	0.688
TRINITY_DN7585_c0_g1	0.000	0.000	5.164	4.159	3.243	6.000	15.381	2.574	2.578	0.000
TRINITY_DN758601_c0_g1	0.000	0.000	0.000	0.000	0.000	0.000	0.000	0.000	0.853	0.000
TRINITY_DN758604_c0_g1	0.000	0.000	0.000	0.000	0.849	0.000	0.000	0.000	0.000	0.000
TRINITY_DN758605_c0_g1	0.000	0.000	0.453	0.244	0.000	0.000	1.205	0.000	0.147	0.000
TRINITY_DN758606_c0_g1	0.000	0.000	0.000	0.000	0.000	0.000	0.000	0.000	0.385	0.000
TRINITY_DN758607_c0_g1	0.000	0.000	0.000	0.000	0.000	0.000	0.000	0.000	0.538	0.000
TRINITY_DN75860_c0_g1	0.000	0.000	0.000	0.000	0.000	0.000	0.000	0.000	0.000	0.000
TRINITY_DN758610_c0_g1	0.000	0.000	0.000	0.000	0.000	0.000	0.000	0.000	0.000	0.000
TRINITY_DN758611_c0_g1	0.000	0.000	0.000	0.000	0.000	5.078	0.000	0.000	0.000	0.000
TRINITY_DN758616_c0_g1	0.000	0.000	0.000	0.000	0.000	0.000	0.000	0.000	0.000	0.000
TRINITY_DN758617_c0_g1	0.000	0.000	0.000	0.000	0.000	0.000	0.000	0.000	0.000	0.000
TRINITY_DN758618_c0_g1	0.000	0.000	0.000	0.000	0.000	2.168	0.000	0.000	0.000	0.000
TRINITY_DN758624_c0_g1	0.000	0.000	0.000	0.000	0.837	2.287	0.000	0.000	0.000	0.000
TRINITY_DN758625_c0_g1	0.000	0.000	0.000	0.000	0.000	0.000	0.000	0.000	0.000	0.000
TRINITY_DN758626_c0_g1	0.000	0.000	0.000	0.000	0.000	0.000	0.000	0.000	0.000	0.000
TRINITY_DN758627_c0_g1	0.000	0.000	0.000	0.287	0.000	1.360	0.000	0.000	0.288	0.000
TRINITY_DN758628_c0_g1	0.000	0.000	0.000	1.339	0.701	0.000	0.000	0.000	0.410	0.000
TRINITY_DN758629_c0_g1	0.000	1.470	0.000	1.529	2.668	0.000	0.000	0.000	0.312	0.000
TRINITY_DN75862_c0_g1	0.000	0.000	0.000	1.319	0.000	0.000	0.000	0.000	0.405	0.000
TRINITY_DN75862_c0_g2	0.000	0.000	1.325	0.000	0.000	8.195	0.000	0.000	0.000	0.000
TRINITY_DN758634_c0_g1	0.000	0.000	0.000	0.530	0.000	0.000	2.618	0.000	0.000	0.000
TRINITY_DN758635_c0_g1	0.000	2.374	0.000	0.000	0.000	0.000	0.000	0.000	0.000	0.000
TRINITY_DN758636_c0_g1	0.000	2.400	0.000	0.427	0.000	1.988	0.000	0.000	0.172	0.000
TRINITY_DN758638_c0_g1	0.000	0.000	0.000	0.000	0.000	0.000	0.000	0.000	0.308	0.000
TRINITY_DN758639_c0_g1	0.000	0.000	0.000	0.131	0.854	0.000	0.000	0.000	0.079	0.000
TRINITY_DN75863_c0_g1	0.000	0.000	0.000	0.594	0.944	0.000	1.236	0.439	2.000	0.000
TRINITY_DN75863_c12_g1	0.000	0.000	0.000	0.000	1.762	0.000	0.000	0.000	0.687	0.000
TRINITY_DN75863_c1_g1	0.000	0.000	0.000	0.000	0.000	0.000	0.000	0.000	0.000	0.000
TRINITY_DN75863_c1_g3	0.000	0.000	2.415	0.324	1.331	0.000	1.597	0.000	1.145	3.079
TRINITY_DN75863_c1_g4	0.000	0.000	0.000	0.000	0.000	0.000	0.000	0.747	0.333	0.000
TRINITY_DN75863_c2_g1	0.000	0.000	0.000	0.000	1.888	0.000	0.000	0.000	0.277	0.000
TRINITY_DN75863_c4_g1	0.000	0.000	0.929	0.000	0.354	0.000	0.000	0.000	0.123	1.041
TRINITY_DN75863_c6_g1	0.000	2.453	0.000	1.357	0.689	0.000	0.000	6.674	0.526	0.000
TRINITY_DN75863_c7_g1	0.000	0.000	2.814	1.001	2.615	0.000	0.000	0.000	1.227	0.000
TRINITY_DN758640_c0_g1	21.414	0.000	0.000	0.000	0.955	0.000	0.000	0.000	0.000	0.000
TRINITY_DN758642_c0_g1	0.000	0.000	0.000	0.000	0.000	0.000	0.000	0.000	0.000	0.000
TRINITY_DN758643_c0_g1	0.000	0.000	0.000	0.000	0.000	0.000	0.000	0.000	0.000	0.000
TRINITY_DN758644_c1_g1	0.000	0.000	0.807	0.000	0.000	0.410	0.000	0.000	0.000	1.490
TRINITY_DN758648_c0_g1	0.000	0.000	0.000	0.000	0.000	0.000	0.000	0.000	0.469	0.000
TRINITY_DN758649_c0_g1	0.000	0.000	0.000	0.000	0.000	0.000	0.000	0.000	0.365	0.000
TRINITY_DN75864_c0_g1	0.000	3.297	0.000	0.000	0.000	0.000	0.000	0.000	0.000	0.000
TRINITY_DN758650_c0_g1	0.000	0.000	0.000	0.000	0.000	0.000	0.000	0.000	0.000	0.000
TRINITY_DN758652_c0_g1	0.000	1.030	0.000	0.000	0.000	0.000	0.000	0.000	0.110	0.000
TRINITY_DN758653_c0_g1	0.000	0.000	0.000	0.000	0.000	0.000	0.000	0.000	0.541	0.000
TRINITY_DN758653_c1_g1	0.000	0.000	0.000	0.000	0.000	0.000	0.000	0.000	0.000	0.000
TRINITY_DN758654_c0_g1	0.000	0.000	0.000	0.000	0.000	0.000	0.000	0.000	0.000	0.000
TRINITY_DN758658_c0_g1	0.000	0.000	0.000	0.000	0.000	0.000	0.000	0.000	0.000	0.000
TRINITY_DN758659_c0_g1	0.000	0.000	0.000	0.000	0.000	0.000	0.000	0.000	0.000	0.000
TRINITY_DN75865_c0_g1	0.000	0.000	0.000	0.000	0.000	0.467	1.455	0.000	0.299	0.000
TRINITY_DN75865_c0_g2	0.000	0.000	0.000	0.000	0.000	0.269	0.000	0.000	0.057	0.000
TRINITY_DN758660_c0_g1	0.000	0.000	0.000	0.000	0.126	0.000	0.000	0.000	0.000	0.000
TRINITY_DN758661_c0_g1	0.000	0.000	0.000	0.000	0.000	0.000	0.000	0.000	0.000	0.000
TRINITY_DN758661_c1_g1	0.000	0.000	0.000	0.000	0.000	0.000	0.000	9.469	0.000	0.000
TRINITY_DN758662_c0_g1	0.000	0.000	0.000	0.000	0.000	0.000	0.000	0.000	0.000	0.000
TRINITY_DN758666_c0_g1	0.000	0.000	0.000	0.000	0.625	0.000	0.000	0.000	0.000	0.000
TRINITY_DN758666_c1_g1	0.000	0.000	0.367	0.259	0.103	0.279	0.000	0.000	0.122	0.000
TRINITY_DN758670_c0_g1	0.000	0.000	0.000	0.335	0.000	0.000	0.000	0.000	0.000	0.000
TRINITY_DN758671_c0_g1	0.000	0.000	0.000	0.000	0.000	0.949	0.000	0.000	0.200	0.000
TRINITY_DN758672_c0_g1	0.000	0.000	0.000	0.621	0.158	0.000	0.000	0.000	0.655	0.000
TRINITY_DN758673_c0_g1	0.000	0.000	0.000	0.250	0.000	0.711	0.000	0.000	0.452	0.000
TRINITY_DN758674_c0_g1	0.000	0.000	0.000	0.000	0.000	0.000	0.000	0.000	0.000	0.000
TRINITY_DN75867_c1_g1	0.000	1.092	0.949	0.388	0.000	0.000	0.000	0.000	0.445	0.000
TRINITY_DN75867_c1_g2	0.000	0.000	0.000	0.000	0.000	0.000	0.000	0.000	0.000	0.000
TRINITY_DN758681_c0_g1	0.000	0.000	0.000	0.000	0.000	0.000	0.000	0.000	0.000	0.000
TRINITY_DN758682_c0_g1	0.000	0.000	0.000	0.000	0.000	0.000	0.000	0.000	0.000	0.000
TRINITY_DN758683_c0_g1	0.000	1.873	0.000	0.000	1.016	0.944	0.000	0.000	0.000	0.000
TRINITY_DN758686_c0_g1	0.000	0.000	0.000	0.000	0.000	0.000	0.000	0.000	0.000	0.000
TRINITY_DN758688_c0_g1	0.000	0.000	0.000	0.000	0.000	0.000	0.000	0.000	0.000	0.000
TRINITY_DN758689_c0_g1	0.000	0.000	0.000	0.000	0.793	0.000	0.000	0.000	0.924	0.000
TRINITY_DN75868_c0_g1	0.000	0.000	0.000	0.000	0.000	1.270	4.360	0.000	0.000	0.000
TRINITY_DN758694_c0_g1	0.000	0.000	0.000	0.000	0.000	0.000	0.000	0.000	0.000	0.000
TRINITY_DN758695_c0_g1	0.000	0.000	0.000	0.000	0.000	0.000	0.000	0.000	0.000	0.000
TRINITY_DN758695_c1_g1	0.000	0.000	0.616	0.329	0.000	0.000	0.000	0.000	0.199	0.000
TRINITY_DN758695_c1_g2	0.000	0.000	0.000	0.000	0.140	0.384	0.679	2.397	0.382	6.383
TRINITY_DN758695_c1_g3	0.000	0.000	0.000	0.000	0.000	0.000	0.000	0.000	0.131	0.000
TRINITY_DN758695_c3_g1	0.000	0.000	0.000	0.000	0.000	0.000	0.000	0.000	0.000	0.000
TRINITY_DN758696_c0_g1	0.000	0.000	0.000	0.000	0.000	0.000	0.000	0.000	0.000	0.000
TRINITY_DN758698_c0_g1	0.000	2.133	0.115	0.634	1.048	3.363	0.626	0.492	0.638	1.309
TRINITY_DN75869_c0_g1	0.000	1.037	1.363	1.294	1.132	0.000	0.000	0.696	0.481	0.000
TRINITY_DN75869_c0_g2	0.000	0.000	1.490	0.000	0.844	0.000	0.000	0.000	0.723	0.000
TRINITY_DN75869_c12_g1	0.000	0.000	0.000	0.000	0.359	0.000	0.000	0.000	0.000	0.000
TRINITY_DN75869_c1_g1	0.000	0.000	0.000	0.000	2.758	0.000	0.000	0.000	0.000	0.000
TRINITY_DN75869_c4_g1	0.000	0.673	0.441	1.138	1.040	1.350	2.350	1.610	0.430	0.000
TRINITY_DN75869_c5_g1	0.000	0.000	0.000	0.767	0.000	0.000	0.000	0.000	0.000	0.000
TRINITY_DN75869_c6_g1	0.000	0.625	1.759	0.668	0.381	1.233	0.000	0.574	0.271	0.000
TRINITY_DN7586_c0_g1	9.483	2.433	0.000	0.424	1.042	0.000	0.000	0.000	3.294	0.000
TRINITY_DN758701_c0_g1	0.000	0.000	0.000	0.000	0.000	0.000	0.000	0.000	0.000	0.000
TRINITY_DN758702_c0_g1	0.000	0.000	0.000	0.114	0.350	0.954	0.000	0.000	0.000	0.000
TRINITY_DN758703_c0_g1	0.000	0.000	0.000	0.000	0.427	0.000	0.000	0.000	0.000	0.000
TRINITY_DN758704_c0_g1	0.000	0.000	0.000	1.360	0.000	0.000	0.000	0.000	0.417	0.000
TRINITY_DN758705_c0_g1	0.000	0.797	0.173	0.379	0.388	0.000	0.000	0.363	0.230	0.000
TRINITY_DN758708_c0_g1	0.000	0.000	0.000	0.000	0.000	0.000	0.000	0.000	0.000	0.000
TRINITY_DN758709_c0_g1	0.000	0.000	0.000	0.000	0.000	0.000	0.000	0.000	0.000	0.000
TRINITY_DN75870_c0_g1	0.000	0.000	0.000	0.000	0.000	0.000	0.000	0.000	0.765	0.000
TRINITY_DN75870_c1_g1	0.000	0.000	0.000	0.769	0.000	0.000	0.000	0.000	0.000	0.000
TRINITY_DN758710_c0_g1	0.000	2.679	0.000	0.000	0.989	0.000	0.000	0.000	0.578	0.000
TRINITY_DN758712_c0_g1	0.000	0.000	0.000	0.573	0.600	0.000	0.000	0.000	0.000	0.000
TRINITY_DN758714_c0_g1	0.000	0.000	1.168	0.000	0.000	0.000	0.000	0.000	0.000	0.000
TRINITY_DN758715_c0_g1	0.000	0.000	0.000	0.000	0.000	0.000	0.000	0.000	0.000	0.000
TRINITY_DN758718_c0_g1	1.038	0.524	0.424	0.198	0.000	0.271	0.000	0.000	0.428	0.484
TRINITY_DN758719_c0_g1	0.000	0.000	0.000	1.123	0.000	0.000	0.000	0.000	0.343	0.000
TRINITY_DN75871_c0_g1	0.000	0.000	1.860	0.000	0.000	0.000	0.000	0.000	0.405	0.000
TRINITY_DN758723_c0_g1	0.000	2.079	3.417	0.000	0.377	1.048	0.000	1.376	0.000	0.000
TRINITY_DN758725_c0_g1	0.000	0.000	0.000	0.000	0.000	0.000	0.000	0.000	0.000	0.000
TRINITY_DN758726_c0_g1	0.000	0.000	0.000	0.000	0.000	0.000	0.000	0.000	0.000	0.000
TRINITY_DN758728_c0_g1	0.000	0.000	0.000	0.000	0.000	0.000	0.000	0.000	0.193	0.000
TRINITY_DN758729_c0_g1	0.000	2.374	0.000	0.000	0.000	0.000	0.000	9.650	0.000	0.000
TRINITY_DN75872_c1_g1	0.000	0.000	0.000	0.754	0.000	0.000	0.000	0.000	0.462	0.000
TRINITY_DN75872_c2_g1	0.000	0.000	0.000	0.000	0.000	0.000	0.000	0.000	0.000	0.000
TRINITY_DN758732_c0_g1	0.000	0.000	0.000	0.429	0.000	0.000	0.000	0.000	0.000	0.000
TRINITY_DN758735_c1_g1	0.000	0.000	0.000	0.938	0.000	0.000	0.000	0.000	0.000	0.000
TRINITY_DN758736_c0_g1	0.000	0.000	0.000	0.000	0.427	0.000	0.000	0.000	0.000	0.000
TRINITY_DN758737_c0_g1	0.000	0.000	0.000	0.000	0.000	0.000	0.000	0.000	0.000	0.000
TRINITY_DN758738_c0_g1	0.000	0.000	1.042	0.000	0.000	0.000	0.000	0.000	0.337	0.000
TRINITY_DN758739_c0_g1	0.000	0.000	0.000	0.000	1.175	0.000	0.000	0.000	0.000	0.000
TRINITY_DN75873_c1_g1	0.000	0.000	0.000	0.000	0.000	0.000	0.000	0.000	0.000	0.000
TRINITY_DN758743_c0_g1	0.000	0.000	0.000	0.000	0.000	0.000	0.000	0.000	0.000	0.000
TRINITY_DN758744_c0_g1	0.000	0.000	0.000	0.000	0.000	1.184	0.000	0.000	0.000	0.000
TRINITY_DN758749_c0_g1	0.000	0.000	0.000	0.000	0.000	0.000	0.000	0.000	0.191	0.000
TRINITY_DN75874_c0_g1	0.000	0.000	0.000	0.000	0.000	0.000	0.000	0.000	0.000	0.000
TRINITY_DN75874_c0_g3	0.000	0.000	0.000	0.000	0.000	0.000	0.000	0.000	0.000	0.000
TRINITY_DN75874_c0_g4	0.000	0.000	0.417	0.000	0.000	0.000	0.000	0.000	0.271	0.000
TRINITY_DN75874_c0_g5	0.000	0.000	0.000	0.582	0.000	3.347	0.000	0.000	0.000	0.000
TRINITY_DN758750_c0_g1	0.000	0.000	0.000	0.000	0.000	0.000	0.000	0.000	0.000	0.000
TRINITY_DN758751_c0_g1	0.000	0.000	0.000	0.000	0.000	0.000	0.000	0.000	0.000	0.000
TRINITY_DN758753_c0_g1	0.000	0.000	0.000	0.485	0.000	0.000	0.000	3.476	0.000	0.000
TRINITY_DN758754_c0_g1	0.000	0.000	0.000	0.000	0.000	0.000	0.000	0.000	0.000	0.000
TRINITY_DN758755_c0_g1	0.000	0.000	0.000	0.000	0.000	0.000	0.000	0.000	0.000	0.000
TRINITY_DN758756_c0_g1	0.000	0.000	0.000	0.000	0.000	0.764	0.000	0.000	0.000	2.746
TRINITY_DN758757_c0_g1	0.000	0.000	0.000	0.000	0.000	0.000	0.000	0.000	0.000	0.000
TRINITY_DN758758_c0_g1	0.000	0.000	0.000	0.000	0.622	0.000	0.000	0.000	0.000	0.000
TRINITY_DN75875_c1_g1	0.000	0.000	2.331	0.111	0.427	0.000	0.000	0.000	0.341	0.000
TRINITY_DN758760_c0_g1	0.000	0.000	0.000	0.746	0.387	0.000	0.000	0.000	0.000	0.000
TRINITY_DN758762_c0_g1	0.000	0.000	0.000	0.000	0.000	0.000	0.000	0.000	0.000	0.000
TRINITY_DN758763_c0_g1	0.000	0.000	0.000	0.000	0.000	2.064	0.000	0.000	0.000	0.000
TRINITY_DN758766_c0_g1	0.000	0.000	0.000	0.000	0.000	0.000	0.000	0.000	0.000	0.000
TRINITY_DN758768_c0_g1	0.000	0.000	0.000	0.000	0.000	0.000	0.000	0.000	0.000	0.000
TRINITY_DN758769_c0_g1	0.000	0.000	0.000	0.000	1.053	0.000	0.000	0.000	0.000	0.000
TRINITY_DN75876_c0_g1	1.027	0.858	0.787	0.364	0.587	0.405	0.340	1.184	0.616	0.000
TRINITY_DN75876_c0_g2	0.000	0.000	0.000	0.338	0.035	0.943	0.000	0.000	0.383	0.427
TRINITY_DN75876_c0_g4	0.000	0.000	0.248	0.221	0.083	0.000	0.000	0.000	0.245	0.000
TRINITY_DN75876_c1_g1	0.000	0.000	0.000	0.000	0.307	0.000	0.000	0.000	0.120	0.000
TRINITY_DN75876_c2_g1	0.000	0.000	0.000	0.000	0.000	0.000	0.000	0.000	0.000	0.000
TRINITY_DN758770_c0_g1	0.000	0.000	0.000	0.847	0.696	0.000	0.000	1.462	0.406	0.000
TRINITY_DN758772_c0_g1	0.000	0.000	0.000	0.000	0.000	0.000	0.000	0.000	0.000	0.000
TRINITY_DN758778_c0_g1	0.000	0.000	0.000	0.000	0.000	0.000	0.000	0.000	0.000	0.000
TRINITY_DN75877_c0_g1	0.000	0.000	0.000	0.000	0.000	0.000	0.000	0.000	0.000	0.000
TRINITY_DN75877_c0_g3	0.000	0.000	0.000	0.466	0.000	0.000	0.000	0.000	0.000	0.000
TRINITY_DN75877_c1_g1	0.000	0.000	0.000	0.000	0.000	0.000	0.000	0.000	0.000	0.000
TRINITY_DN75877_c2_g1	0.000	0.000	0.000	0.000	0.000	0.000	0.000	0.000	0.000	0.000
TRINITY_DN75877_c4_g1	0.000	0.000	0.000	1.350	0.000	0.000	0.000	0.000	0.000	0.000
TRINITY_DN758784_c0_g1	0.000	0.000	0.206	0.000	0.345	0.313	0.000	0.429	0.204	0.000
TRINITY_DN758786_c0_g1	0.000	0.000	0.000	0.000	0.000	0.000	0.000	0.000	0.000	0.000
TRINITY_DN758787_c0_g1	0.000	0.000	0.000	0.000	0.000	0.000	6.533	0.000	0.408	0.000
TRINITY_DN758789_c0_g1	0.000	0.000	0.000	0.000	0.000	0.000	0.000	0.000	0.155	0.000
TRINITY_DN75878_c0_g1	0.000	0.000	1.296	0.000	0.715	0.000	0.000	0.000	0.140	0.000
TRINITY_DN758790_c0_g1	0.000	0.000	0.000	0.000	0.000	0.000	0.000	0.000	0.000	0.000
TRINITY_DN758790_c0_g2	0.000	0.000	0.000	0.000	0.000	0.000	0.000	0.000	0.257	0.000
TRINITY_DN758791_c0_g1	0.000	0.000	0.000	1.576	0.000	0.000	0.000	0.000	0.000	0.000
TRINITY_DN758792_c0_g1	0.000	0.000	0.000	0.000	0.000	0.000	0.000	0.000	0.000	0.000
TRINITY_DN758793_c0_g1	0.000	0.000	0.000	0.000	0.000	0.000	0.000	1.836	0.000	0.000
TRINITY_DN758795_c0_g1	0.000	0.000	0.000	0.000	0.000	0.000	0.000	0.000	0.000	0.000
TRINITY_DN758796_c0_g1	0.000	1.320	0.860	0.461	0.000	0.000	0.000	0.000	0.000	0.000
TRINITY_DN758797_c0_g1	0.000	0.000	0.000	0.000	0.000	0.000	0.000	0.000	0.000	0.000
TRINITY_DN758798_c0_g1	0.000	0.000	0.000	0.767	0.000	0.000	0.000	0.000	0.000	0.000
TRINITY_DN75879_c0_g1	0.000	0.000	0.242	0.234	0.163	0.000	0.000	0.000	0.182	0.000
TRINITY_DN75879_c0_g2	0.000	0.000	0.000	0.000	0.000	0.000	0.000	0.000	0.000	0.000
TRINITY_DN7587_c0_g1	0.000	0.000	0.000	0.821	0.000	0.000	0.000	0.000	0.000	0.000
TRINITY_DN7587_c0_g2	0.000	4.252	0.893	1.776	2.881	2.566	0.000	2.401	0.000	0.000
TRINITY_DN7587_c11_g1	0.000	0.000	0.000	0.629	0.000	0.000	0.000	0.000	0.000	0.000
TRINITY_DN7587_c12_g1	17.414	0.000	9.759	2.244	2.170	8.594	0.000	11.566	3.895	0.000
TRINITY_DN7587_c12_g2	0.000	0.000	0.000	0.000	0.000	0.000	0.000	0.000	0.000	0.000
TRINITY_DN7587_c1_g1	2.021	8.252	10.719	5.331	12.883	9.425	7.084	9.243	7.444	6.604
TRINITY_DN7587_c28_g1	0.000	0.000	0.000	0.000	0.000	0.000	0.000	0.000	0.000	0.000
TRINITY_DN7587_c29_g1	0.000	0.000	0.000	0.000	0.000	0.000	0.000	0.000	0.000	0.000
TRINITY_DN7587_c2_g1	5.164	3.083	1.081	3.069	4.345	7.236	2.915	4.504	3.884	2.410
TRINITY_DN7587_c30_g1	0.000	0.000	0.000	0.000	0.000	0.000	0.000	0.000	0.000	0.000
TRINITY_DN7587_c3_g1	0.000	0.000	0.000	0.766	1.008	0.000	0.000	0.000	0.000	0.000
TRINITY_DN7587_c6_g1	0.000	0.000	0.000	0.000	0.000	0.000	0.000	0.000	0.000	0.000
TRINITY_DN758800_c0_g1	0.000	0.000	0.000	0.117	0.000	0.000	0.000	0.000	0.071	0.000
TRINITY_DN758802_c0_g1	0.000	0.000	0.000	0.000	0.000	0.000	0.000	0.000	0.000	0.000
TRINITY_DN758803_c0_g1	0.000	0.000	0.000	0.000	0.902	0.000	0.000	0.000	0.000	0.000
TRINITY_DN758805_c0_g1	0.000	0.000	0.000	0.872	0.000	0.000	0.000	0.000	0.000	0.000
TRINITY_DN758807_c0_g1	0.000	0.000	0.000	1.450	0.000	0.000	3.705	2.800	0.444	7.406
TRINITY_DN758809_c0_g1	0.000	0.000	0.000	0.319	0.328	0.000	0.000	0.000	0.000	0.000
TRINITY_DN75880_c0_g1	0.000	0.000	0.526	0.000	0.859	0.797	0.000	0.000	0.168	0.000
TRINITY_DN75880_c0_g2	0.000	3.049	6.875	2.650	8.613	1.205	3.562	2.029	1.590	0.000
TRINITY_DN758811_c0_g1	0.000	0.000	0.000	0.000	0.000	0.000	0.000	0.000	0.000	0.000
TRINITY_DN758812_c0_g1	0.000	0.000	0.000	0.000	0.484	1.337	0.000	0.000	0.000	0.000
TRINITY_DN758813_c1_g1	0.000	3.141	0.000	70.588	0.000	0.000	0.000	0.000	0.000	0.000
TRINITY_DN758815_c0_g1	0.000	0.000	0.000	0.000	0.000	0.000	0.000	0.000	0.000	0.000
TRINITY_DN758815_c0_g2	13.857	0.000	0.000	0.000	0.000	0.000	0.000	0.000	0.000	0.000
TRINITY_DN758815_c1_g1	0.000	0.000	0.000	0.000	0.000	0.000	0.000	0.000	0.400	0.000
TRINITY_DN758815_c2_g1	0.000	0.000	0.000	0.813	0.859	0.000	0.000	0.000	0.499	0.000
TRINITY_DN758815_c3_g1	0.000	0.000	0.000	0.000	0.000	0.000	0.000	0.000	0.000	0.000
TRINITY_DN758816_c0_g1	0.000	0.000	0.000	0.000	0.401	0.000	0.000	0.000	0.416	0.000
TRINITY_DN758817_c0_g1	0.000	0.000	0.000	0.914	0.000	0.000	0.000	0.000	0.000	0.000
TRINITY_DN758817_c1_g2	0.000	0.000	0.000	0.000	0.000	0.000	0.000	0.000	1.124	0.000
TRINITY_DN758817_c2_g1	0.000	0.000	0.000	0.000	0.000	0.000	0.000	0.000	0.000	0.000
TRINITY_DN75881_c0_g1	0.000	0.000	0.000	0.000	0.000	0.000	0.000	0.000	0.000	0.000
TRINITY_DN75881_c0_g2	0.000	0.000	0.000	0.000	0.000	0.000	0.000	0.000	0.512	0.000
TRINITY_DN758820_c0_g1	0.000	0.000	0.000	0.000	0.000	0.000	0.000	0.000	0.000	0.000
TRINITY_DN758822_c0_g1	0.000	0.000	0.000	0.000	0.000	0.000	0.000	0.000	0.000	0.000
TRINITY_DN758823_c0_g1	0.000	0.898	0.000	0.638	0.000	0.000	0.000	0.000	0.000	0.000
TRINITY_DN758824_c0_g1	0.000	0.000	2.242	0.000	0.000	1.718	0.000	0.000	0.545	0.000
TRINITY_DN758825_c0_g1	0.000	0.000	0.000	0.000	0.837	4.575	0.000	0.000	0.000	0.000
TRINITY_DN758826_c0_g1	0.000	0.135	1.287	0.480	0.296	0.132	1.724	0.000	0.254	0.000
TRINITY_DN758826_c0_g2	0.000	0.000	0.000	0.000	0.000	0.000	0.000	0.735	0.241	0.489
TRINITY_DN758827_c0_g1	0.000	0.000	0.000	0.000	0.000	0.000	0.000	0.000	0.000	0.000
TRINITY_DN75882_c0_g1	0.000	0.000	0.000	0.000	0.000	0.000	0.000	0.000	0.000	0.000
TRINITY_DN758831_c1_g1	0.000	0.000	0.000	0.000	0.000	0.000	0.000	0.000	0.000	0.000
TRINITY_DN758834_c0_g1	0.000	0.000	0.000	0.000	0.000	0.000	0.000	0.000	0.000	0.000
TRINITY_DN758835_c0_g1	0.000	0.000	0.000	0.000	0.859	0.000	0.000	0.000	0.000	0.000
TRINITY_DN758837_c0_g1	0.000	0.000	0.000	0.478	0.000	0.000	0.000	0.000	0.432	0.000
TRINITY_DN758838_c0_g1	0.000	0.000	0.000	0.000	0.000	0.000	0.000	0.000	0.000	0.000
TRINITY_DN758839_c0_g1	0.000	0.000	0.000	0.000	0.000	0.000	0.000	0.000	0.000	0.000
TRINITY_DN758840_c0_g1	0.000	0.000	1.375	0.000	0.000	0.000	0.000	0.000	0.000	0.000
TRINITY_DN758840_c1_g1	0.000	0.000	1.941	1.038	0.357	0.995	0.000	0.000	0.629	0.000
TRINITY_DN758841_c0_g1	0.000	0.000	0.000	0.000	0.000	0.000	0.000	0.000	0.000	0.000
TRINITY_DN758842_c0_g1	0.000	0.000	1.582	0.000	4.824	0.000	0.000	0.000	0.257	0.000
TRINITY_DN758842_c1_g1	0.000	0.000	0.000	0.000	0.635	0.000	0.000	0.000	0.000	0.000
TRINITY_DN758845_c0_g1	0.000	0.000	0.000	0.000	0.000	0.000	0.000	0.000	0.000	0.000
TRINITY_DN758848_c0_g1	0.000	0.000	0.980	0.000	0.000	0.000	0.000	0.000	0.000	0.000
TRINITY_DN758849_c0_g1	0.000	0.000	0.000	0.000	0.000	0.000	3.812	0.000	0.000	0.000
TRINITY_DN75884_c0_g1	0.000	0.000	0.000	0.000	1.400	0.000	0.000	1.706	0.274	0.000
TRINITY_DN75884_c0_g2	0.000	0.000	0.000	0.150	0.000	0.000	0.000	0.000	0.000	0.000
TRINITY_DN758850_c0_g1	0.000	0.000	0.000	0.000	0.000	0.000	0.000	0.000	0.000	0.000
TRINITY_DN758851_c0_g1	0.000	0.000	0.000	0.000	0.000	1.043	0.000	0.000	0.000	0.000
TRINITY_DN758852_c0_g1	0.000	0.000	1.031	0.000	0.190	0.000	0.920	0.000	0.337	0.000
TRINITY_DN758853_c0_g1	0.000	0.000	0.000	0.000	0.000	0.000	0.000	0.000	1.520	0.000
TRINITY_DN758854_c0_g1	0.000	0.000	0.000	0.000	0.000	0.000	0.000	0.000	0.177	0.000
TRINITY_DN758856_c0_g1	0.000	0.520	0.292	0.000	0.000	0.000	0.000	0.000	0.192	0.000
TRINITY_DN758859_c0_g1	0.000	0.000	0.000	0.000	0.000	0.000	0.000	0.000	0.000	0.000
TRINITY_DN75885_c0_g1	0.000	0.000	0.000	2.392	2.038	0.000	0.000	0.000	1.069	0.000
TRINITY_DN75885_c0_g2	0.000	0.000	0.000	0.000	0.000	0.000	0.000	0.000	0.173	0.000
TRINITY_DN75885_c0_g3	0.000	0.000	0.000	0.237	2.666	0.000	0.000	0.000	0.000	0.000
TRINITY_DN75885_c1_g1	0.000	0.000	0.000	0.641	0.671	1.846	0.000	0.000	0.000	0.000
TRINITY_DN75885_c3_g1	0.000	0.000	0.000	0.000	0.000	0.000	0.000	0.000	0.000	0.000
TRINITY_DN75885_c4_g1	0.000	0.000	0.000	0.000	0.000	0.000	0.000	0.000	0.194	0.000
TRINITY_DN75885_c6_g1	0.000	0.000	0.000	0.000	0.000	0.000	0.000	0.000	0.256	0.000
TRINITY_DN758862_c0_g1	0.000	0.000	1.598	0.000	0.902	0.000	0.000	0.000	1.052	0.000
TRINITY_DN758862_c1_g1	0.000	0.000	0.000	0.000	0.375	0.000	0.000	0.000	0.220	0.000
TRINITY_DN758863_c0_g1	0.000	0.000	0.000	0.000	0.000	0.000	0.000	0.000	0.379	0.000
TRINITY_DN758864_c0_g1	0.000	0.000	0.000	0.380	0.395	0.000	0.000	0.000	0.000	0.000
TRINITY_DN758866_c0_g1	0.000	0.000	0.826	0.000	0.000	0.000	0.000	0.000	0.000	0.000
TRINITY_DN758867_c0_g1	0.000	0.000	0.000	2.377	0.000	1.937	0.000	0.000	0.176	0.000
TRINITY_DN75886_c0_g1	0.000	0.000	0.000	0.000	0.418	0.000	1.011	0.000	0.260	0.000
TRINITY_DN758871_c0_g1	0.000	0.000	0.000	0.000	0.000	0.000	0.000	0.000	0.000	0.000
TRINITY_DN758872_c0_g1	0.000	2.243	0.000	0.000	0.000	0.000	0.000	0.000	0.000	0.000
TRINITY_DN758874_c0_g1	0.000	0.787	0.000	0.280	0.000	1.956	0.000	0.000	0.000	0.000
TRINITY_DN758875_c0_g1	0.000	0.000	0.000	0.000	0.000	0.000	0.000	0.000	0.000	0.000
TRINITY_DN758876_c0_g1	0.000	0.000	1.276	0.000	0.000	0.000	0.000	0.000	0.000	0.000
TRINITY_DN758878_c0_g1	0.000	0.000	0.000	0.000	0.000	0.000	0.000	0.000	0.000	0.000
TRINITY_DN758879_c0_g1	0.000	0.000	0.000	0.562	0.587	0.000	0.000	0.000	0.343	0.000
TRINITY_DN75887_c0_g1	5.796	5.830	0.000	0.000	0.000	0.311	1.386	0.000	0.000	0.000
TRINITY_DN75887_c1_g1	0.000	1.515	0.000	0.527	0.000	0.000	0.000	0.000	0.322	0.000
TRINITY_DN75887_c2_g1	0.000	0.000	0.000	0.000	0.000	0.000	0.000	0.000	0.624	0.000
TRINITY_DN758880_c0_g1	0.000	0.000	2.166	0.582	0.000	0.000	0.000	0.000	0.000	0.000
TRINITY_DN758881_c0_g1	0.000	0.000	0.000	0.713	1.103	0.000	0.000	0.000	0.215	0.000
TRINITY_DN758882_c0_g1	0.000	0.000	0.000	0.000	0.000	0.000	0.000	0.000	0.171	0.000
TRINITY_DN758884_c0_g1	0.000	0.000	0.000	0.127	0.130	0.707	0.000	0.000	0.153	0.000
TRINITY_DN758885_c0_g1	0.000	0.000	0.000	0.335	0.000	0.000	0.000	0.000	0.000	0.000
TRINITY_DN758885_c1_g1	0.000	0.000	1.288	0.689	0.000	0.000	0.000	0.000	0.000	0.000
TRINITY_DN758887_c0_g1	0.000	0.000	0.502	0.000	0.276	0.000	0.000	0.000	0.163	0.000
TRINITY_DN758888_c0_g1	0.000	0.000	1.641	0.875	0.000	0.000	0.000	0.000	0.000	0.000
TRINITY_DN75888_c0_g1	0.000	0.000	4.100	1.379	0.638	0.400	0.300	1.411	0.472	0.000
TRINITY_DN75888_c1_g1	0.000	0.000	0.000	0.000	0.000	0.000	0.000	0.000	0.000	0.000
TRINITY_DN75888_c2_g1	0.000	0.000	0.000	0.000	0.000	0.000	0.000	0.000	0.000	0.000
TRINITY_DN75888_c3_g1	0.000	1.946	0.000	0.000	0.000	0.000	0.000	0.000	0.414	0.000
TRINITY_DN75888_c7_g1	0.000	0.000	0.000	0.000	0.000	0.000	0.000	0.000	0.000	0.000
TRINITY_DN758890_c0_g1	0.000	2.240	0.000	0.000	3.288	0.000	0.000	0.000	0.952	0.000
TRINITY_DN758890_c2_g1	0.000	0.000	0.000	0.000	0.000	0.000	0.000	0.000	0.000	0.000
TRINITY_DN758890_c3_g1	0.000	0.000	0.666	0.356	0.000	0.000	0.000	0.000	0.000	0.000
TRINITY_DN758890_c4_g1	0.000	2.795	0.000	0.000	0.000	4.209	0.000	0.000	1.190	0.000
TRINITY_DN758890_c6_g1	0.000	0.000	0.000	0.000	0.000	0.000	0.000	0.000	0.000	0.000
TRINITY_DN758890_c8_g1	0.000	0.000	0.000	0.741	0.000	2.134	0.000	0.000	0.000	0.000
TRINITY_DN758895_c0_g1	0.000	0.000	2.319	0.000	0.627	0.000	0.000	0.000	0.000	6.125
TRINITY_DN758896_c0_g1	0.000	0.000	0.545	0.000	0.000	0.834	0.000	0.000	0.000	0.000
TRINITY_DN75889_c0_g1	0.000	7.839	0.000	2.255	0.000	0.000	0.000	0.000	0.829	4.693
TRINITY_DN75889_c2_g1	0.000	0.000	0.000	0.000	2.706	0.000	0.000	0.000	0.529	0.000
TRINITY_DN7588_c0_g1	2.718	14.560	2.143	3.742	6.578	5.453	5.625	8.432	7.843	8.033
TRINITY_DN7588_c1_g1	0.000	1.774	0.000	0.079	0.000	0.000	0.000	0.000	0.144	0.000
TRINITY_DN7588_c2_g1	0.000	0.000	0.000	34.819	0.979	0.000	0.000	0.000	1.446	0.000
TRINITY_DN758900_c0_g1	0.000	0.000	0.000	0.000	0.000	0.000	0.000	0.000	0.139	0.000
TRINITY_DN758901_c0_g1	0.000	0.000	0.000	0.440	0.000	0.000	0.000	0.000	0.265	2.235
TRINITY_DN758905_c0_g1	0.000	0.000	0.000	0.000	0.000	0.000	0.000	0.000	0.000	0.000
TRINITY_DN758906_c1_g1	0.000	0.000	0.000	0.000	0.000	0.000	0.000	0.000	0.170	0.000
TRINITY_DN758907_c0_g1	0.000	0.000	5.239	0.562	0.000	0.000	0.000	0.000	0.000	0.000
TRINITY_DN758910_c0_g1	0.000	1.365	0.000	0.000	0.165	0.000	0.799	0.000	0.195	0.000
TRINITY_DN758911_c0_g1	0.000	0.000	0.000	0.000	0.000	0.000	0.000	0.000	0.000	0.000
TRINITY_DN758912_c0_g1	0.000	0.000	0.000	0.000	0.000	0.000	0.000	0.000	0.000	0.000
TRINITY_DN758913_c0_g1	0.000	0.000	0.000	0.000	0.000	0.000	0.000	0.000	0.000	0.000
TRINITY_DN758919_c0_g1	0.000	0.000	0.000	0.000	0.000	2.482	0.000	0.000	0.000	0.000
TRINITY_DN75891_c0_g2	0.000	0.000	0.000	0.000	0.000	0.000	0.000	0.000	0.000	0.000
TRINITY_DN75891_c0_g3	0.000	0.000	0.000	0.000	0.000	0.000	0.000	0.000	0.108	0.000
TRINITY_DN75891_c1_g1	0.000	1.495	0.000	0.000	0.270	0.000	0.000	0.000	0.000	0.000
TRINITY_DN75891_c1_g2	0.000	0.000	9.341	0.000	0.000	0.000	0.000	0.000	0.512	0.000
TRINITY_DN75891_c2_g1	0.000	0.000	0.000	0.000	0.713	0.000	0.000	0.000	0.000	0.000
TRINITY_DN758920_c0_g1	0.000	0.000	0.000	0.487	0.746	0.000	0.000	0.000	0.146	0.000
TRINITY_DN758922_c0_g1	0.000	0.000	0.000	0.000	0.000	0.000	0.000	0.000	0.000	0.000
TRINITY_DN758923_c0_g1	0.000	0.000	0.000	0.000	0.000	0.000	0.000	0.000	0.000	0.000
TRINITY_DN758924_c0_g1	0.000	0.000	0.000	0.543	0.000	0.000	0.000	0.000	0.000	0.000
TRINITY_DN758925_c0_g1	0.000	0.000	0.000	0.000	0.000	0.000	0.000	0.000	0.000	0.000
TRINITY_DN758927_c0_g1	0.000	0.000	0.686	0.000	0.000	0.286	0.000	0.000	0.000	0.000
TRINITY_DN75892_c0_g1	0.000	0.000	0.387	0.000	0.000	0.000	0.000	0.000	0.000	0.000
TRINITY_DN75892_c0_g2	0.000	0.000	0.334	0.000	0.283	0.380	0.454	0.000	0.084	1.906
TRINITY_DN758930_c0_g1	0.000	0.000	0.000	0.000	0.000	0.000	0.000	1.540	0.248	0.000
TRINITY_DN758931_c0_g1	0.000	0.000	0.000	0.000	0.262	0.000	1.264	0.000	0.925	0.000
TRINITY_DN758932_c0_g1	0.000	0.481	1.250	0.343	0.790	0.238	0.000	0.000	0.365	0.000
TRINITY_DN758933_c0_g1	0.000	0.000	0.000	0.000	0.000	0.000	0.000	0.000	0.000	0.000
TRINITY_DN758934_c0_g1	0.000	0.000	0.000	0.000	0.000	1.135	0.000	0.000	0.000	0.000
TRINITY_DN758935_c0_g1	0.000	0.000	0.000	0.708	0.000	0.000	0.000	0.000	0.000	0.000
TRINITY_DN758936_c0_g1	0.000	0.000	1.272	0.000	0.176	0.000	0.000	0.000	0.000	0.000
TRINITY_DN758937_c0_g1	0.000	0.000	0.909	0.000	0.250	0.000	1.209	0.918	0.319	0.000
TRINITY_DN75893_c0_g1	0.000	0.000	0.429	0.117	0.000	0.000	0.000	0.000	0.000	0.000
TRINITY_DN758940_c0_g1	0.000	0.000	2.285	0.000	0.000	0.000	0.000	0.000	0.377	0.000
TRINITY_DN758941_c0_g1	0.000	0.000	0.000	0.000	0.000	0.000	0.000	0.000	0.000	0.000
TRINITY_DN758946_c0_g1	0.000	0.000	0.000	0.843	0.000	0.671	0.000	0.000	0.000	0.000
TRINITY_DN758947_c0_g1	0.000	0.000	0.307	0.336	0.172	0.365	0.000	0.000	0.051	0.000
TRINITY_DN758948_c0_g1	0.000	0.593	0.000	0.420	0.000	0.000	0.000	0.000	0.126	0.000
TRINITY_DN758949_c0_g1	0.000	0.000	0.000	0.000	0.000	0.000	0.000	0.000	0.000	0.000
TRINITY_DN75894_c0_g1	0.000	0.000	0.000	0.000	0.000	0.000	0.000	0.000	0.000	0.000
TRINITY_DN758952_c0_g1	0.000	0.937	0.306	0.166	0.000	0.000	0.822	0.627	0.301	0.000
TRINITY_DN758953_c0_g1	0.000	0.000	0.000	0.000	0.000	0.000	0.000	0.000	0.000	0.000
TRINITY_DN758954_c0_g1	0.000	0.000	0.000	0.328	0.000	0.000	0.000	0.000	0.000	0.000
TRINITY_DN758955_c0_g1	0.000	0.000	0.000	0.291	0.297	0.407	0.000	0.000	0.088	0.000
TRINITY_DN758956_c0_g1	0.000	0.000	0.000	0.000	0.000	0.000	0.000	0.000	0.000	0.000
TRINITY_DN758957_c0_g1	0.000	0.000	1.046	0.562	0.000	0.000	1.311	0.000	0.677	0.000
TRINITY_DN758957_c1_g1	0.000	0.000	0.143	0.236	0.161	0.654	0.388	0.304	0.336	0.000
TRINITY_DN758959_c0_g1	0.000	0.000	0.000	0.000	0.000	0.000	0.000	0.000	0.000	0.000
TRINITY_DN75895_c0_g1	0.000	0.000	0.000	0.000	0.000	0.000	0.000	0.000	0.000	0.000
TRINITY_DN758960_c0_g1	0.000	0.000	0.000	0.000	0.000	0.000	0.000	1.196	0.000	0.000
TRINITY_DN758961_c1_g1	0.000	0.000	0.000	0.000	0.000	0.000	0.000	0.000	0.071	0.000
TRINITY_DN758964_c0_g1	0.000	0.000	0.000	0.000	0.000	0.000	0.000	0.000	0.000	0.000
TRINITY_DN758968_c0_g1	0.000	0.000	0.000	0.000	0.000	0.000	0.000	0.000	0.413	0.000
TRINITY_DN758969_c0_g1	0.000	0.000	0.000	0.000	0.000	0.828	0.000	0.000	0.284	0.000
TRINITY_DN75896_c0_g2	0.000	0.000	0.000	0.000	0.928	1.283	0.000	1.695	0.545	0.000
TRINITY_DN758970_c1_g1	0.000	0.000	0.000	0.000	0.000	2.134	0.000	0.000	0.000	0.000
TRINITY_DN758972_c0_g1	0.000	0.000	0.000	0.000	0.000	0.000	0.000	0.000	0.000	0.000
TRINITY_DN758974_c0_g1	0.000	0.000	0.000	0.000	0.000	0.000	0.000	1.532	0.246	4.156
TRINITY_DN758978_c0_g1	0.000	0.000	0.000	0.905	0.000	5.226	0.000	0.000	0.000	0.000
TRINITY_DN75897_c0_g1	0.000	0.000	0.000	0.000	0.000	0.000	0.000	0.000	0.000	0.000
TRINITY_DN758980_c0_g1	1.630	0.000	0.807	0.074	0.151	0.613	0.364	0.285	0.315	0.760
TRINITY_DN758981_c0_g1	0.000	0.000	2.047	0.000	0.000	2.566	0.000	0.000	0.000	0.000
TRINITY_DN758985_c0_g1	0.000	0.000	0.000	0.000	0.000	0.000	0.000	0.000	0.000	0.000
TRINITY_DN758986_c0_g1	0.000	0.741	0.000	0.000	0.000	0.000	3.878	0.000	0.473	0.000
TRINITY_DN758987_c0_g1	0.000	0.597	0.000	0.000	0.326	0.000	0.000	0.000	0.000	0.000
TRINITY_DN758988_c0_g1	0.000	0.000	0.000	0.000	0.000	0.000	0.000	0.000	0.000	0.000
TRINITY_DN758989_c0_g1	0.000	0.000	0.000	0.000	0.000	0.000	0.000	0.000	0.000	0.000
TRINITY_DN75898_c0_g1	0.000	0.000	0.000	0.000	1.059	0.000	0.000	0.000	0.936	0.000
TRINITY_DN75898_c1_g1	0.000	0.000	0.000	0.000	0.000	1.913	0.000	0.000	0.000	0.000
TRINITY_DN75898_c3_g1	0.000	0.000	0.000	0.000	0.000	0.000	0.000	0.000	0.000	0.000
TRINITY_DN758992_c0_g1	0.000	0.236	0.306	0.126	0.087	0.000	0.000	0.000	0.077	0.449
TRINITY_DN758997_c0_g1	0.000	0.000	0.000	0.000	0.000	0.000	0.000	0.000	0.000	0.000
TRINITY_DN758998_c0_g1	0.000	0.000	0.000	0.000	0.000	0.000	0.000	0.000	0.000	0.000
TRINITY_DN75899_c0_g2	0.000	0.819	0.000	1.164	0.743	0.000	0.000	0.551	0.615	0.000
TRINITY_DN75899_c6_g1	0.000	0.000	0.488	0.000	0.000	0.000	0.000	0.000	0.158	0.000
TRINITY_DN75899_c7_g1	0.000	0.000	0.000	0.000	0.000	0.000	0.000	0.974	0.000	0.000
TRINITY_DN7589_c0_g1	10.413	11.111	7.640	8.710	9.654	6.177	9.203	12.837	20.142	16.678
TRINITY_DN7589_c0_g2	0.000	0.963	1.920	0.000	3.327	1.030	0.000	0.000	0.348	0.371
TRINITY_DN7589_c0_g3	10.812	0.000	0.000	0.000	1.017	0.705	0.000	0.000	0.166	0.000
TRINITY_DN7589_c10_g1	0.000	0.000	0.000	0.000	0.000	0.000	0.000	0.000	0.000	0.000
TRINITY_DN7589_c11_g1	0.000	0.000	0.000	0.216	0.000	0.000	0.000	0.000	0.000	0.000
TRINITY_DN7589_c17_g1	0.000	1.618	0.081	4.349	3.405	2.684	7.437	1.327	5.611	0.000
TRINITY_DN7589_c18_g1	0.000	0.000	0.000	0.000	0.000	0.000	0.000	0.000	0.781	0.000
TRINITY_DN7589_c1_g1	3.887	11.399	14.067	11.095	19.899	16.582	9.761	15.532	10.895	5.625
TRINITY_DN7589_c1_g2	1.598	3.221	5.845	7.432	8.748	11.365	7.453	3.447	5.785	6.358
TRINITY_DN7589_c1_g3	0.000	5.084	4.767	0.000	0.000	1.829	5.390	0.000	4.440	0.000
TRINITY_DN7589_c1_g4	1.743	2.106	1.894	1.760	3.132	2.182	4.209	1.098	0.945	4.882
TRINITY_DN7589_c2_g1	0.000	0.804	0.638	1.366	0.707	0.000	6.928	8.474	3.241	0.000
TRINITY_DN7589_c3_g1	0.000	0.706	0.666	0.469	0.000	0.000	1.167	0.044	0.215	5.306
TRINITY_DN7589_c4_g2	0.000	0.000	0.695	0.000	0.575	0.000	0.800	0.435	0.000	0.000
TRINITY_DN7589_c5_g2	0.000	0.000	0.000	0.505	0.287	0.347	0.694	0.000	0.085	0.000
TRINITY_DN7589_c5_g3	0.000	0.000	0.000	0.513	0.000	0.000	0.000	0.000	0.000	0.000
TRINITY_DN758_c0_g1	0.000	0.000	0.000	0.000	0.000	0.000	0.000	0.000	0.000	0.000
TRINITY_DN758_c0_g2	0.000	0.500	1.413	0.498	0.960	1.647	0.000	1.758	0.257	0.000
TRINITY_DN758_c0_g3	2.322	1.894	2.734	0.000	3.404	0.813	0.775	1.364	0.747	0.000
TRINITY_DN758_c1_g1	0.000	0.000	0.000	0.000	0.117	0.000	2.752	0.000	0.000	0.000
TRINITY_DN758_c4_g1	0.000	0.000	0.000	0.000	0.000	0.000	0.000	0.000	0.000	0.000
TRINITY_DN759003_c0_g1	0.000	0.555	0.363	0.000	0.000	0.000	0.000	0.000	0.237	0.000
TRINITY_DN759007_c0_g1	0.000	0.000	0.000	0.000	0.000	0.000	0.000	0.000	0.000	0.000
TRINITY_DN759008_c0_g1	0.000	0.000	0.000	0.000	0.000	0.000	0.000	0.000	0.193	0.000
TRINITY_DN759011_c0_g1	0.000	0.000	0.000	0.000	0.000	0.000	0.000	0.000	0.000	0.000
TRINITY_DN759012_c0_g1	0.000	0.000	0.000	0.000	0.911	0.000	0.000	0.000	0.531	0.000
TRINITY_DN759013_c0_g1	0.000	0.000	0.000	0.000	1.168	0.000	0.000	0.000	0.000	5.724
TRINITY_DN759014_c0_g1	0.000	0.000	0.000	0.000	0.000	0.000	0.000	0.000	0.000	0.000
TRINITY_DN759015_c0_g1	2.232	0.000	0.186	0.000	0.312	0.000	0.000	0.653	0.447	0.000
TRINITY_DN759019_c0_g1	0.000	0.000	0.000	0.000	0.000	0.000	0.000	0.000	0.595	0.000
TRINITY_DN75901_c0_g1	0.000	0.000	0.000	0.000	0.000	0.000	0.000	0.000	0.194	0.000
TRINITY_DN759020_c0_g1	0.000	0.000	0.000	0.000	0.000	0.000	0.000	0.000	0.000	0.000
TRINITY_DN759021_c0_g1	0.000	0.000	0.000	0.000	0.000	0.000	0.000	0.000	0.000	0.000
TRINITY_DN759024_c0_g1	0.000	0.000	0.465	0.000	0.130	0.000	0.000	0.000	0.413	0.000
TRINITY_DN759027_c0_g1	0.000	0.000	0.000	0.000	0.823	0.000	0.000	0.000	0.291	0.000
TRINITY_DN759027_c1_g1	0.000	0.000	0.000	149.399	0.000	0.000	0.000	3.579	0.553	0.000
TRINITY_DN75902_c1_g1	0.000	0.000	0.000	1.925	0.887	0.000	0.000	0.000	0.000	8.596
TRINITY_DN75902_c2_g1	0.000	0.000	0.000	0.000	0.000	0.000	0.000	0.000	0.000	0.000
TRINITY_DN75902_c3_g1	0.000	0.000	0.000	0.727	0.620	0.000	0.000	0.000	0.584	0.000
TRINITY_DN75902_c4_g2	0.000	0.000	0.000	0.000	0.000	0.000	0.000	0.000	0.000	0.000
TRINITY_DN75902_c4_g3	0.000	0.000	0.000	0.000	0.000	0.000	11.852	0.000	0.989	0.000
TRINITY_DN75902_c5_g1	0.000	0.000	0.000	0.000	0.481	0.000	0.000	0.000	0.284	0.000
TRINITY_DN75902_c7_g1	0.000	0.000	0.000	0.000	0.000	0.000	0.000	0.000	0.273	6.957
TRINITY_DN75902_c9_g1	0.000	0.000	0.000	0.000	0.000	0.000	0.000	0.000	0.000	0.000
TRINITY_DN759030_c1_g1	0.000	0.000	0.000	0.000	0.000	0.000	0.000	0.000	0.000	0.000
TRINITY_DN759037_c0_g1	0.000	0.000	1.597	0.612	0.209	2.306	0.000	0.000	0.123	0.000
TRINITY_DN759038_c0_g1	0.880	0.110	0.352	0.519	0.688	0.324	0.485	0.542	0.445	0.616
TRINITY_DN759039_c0_g1	0.000	0.000	0.000	0.510	0.000	0.000	0.000	0.000	0.000	0.000
TRINITY_DN75903_c0_g1	0.000	0.544	0.000	0.000	0.197	0.000	0.000	0.000	0.000	0.000
TRINITY_DN75903_c1_g1	0.000	2.118	0.517	0.283	0.580	1.309	0.000	0.362	0.115	0.000
TRINITY_DN75903_c1_g2	0.000	0.000	0.000	0.713	0.232	0.000	0.000	0.000	0.646	0.000
TRINITY_DN75903_c2_g1	0.000	0.000	0.000	0.552	0.000	0.000	0.906	0.000	0.111	0.000
TRINITY_DN75903_c2_g2	0.000	0.000	0.000	0.000	0.000	0.000	0.000	0.000	1.442	0.000
TRINITY_DN75903_c3_g1	0.000	0.000	0.000	0.000	0.289	0.000	0.000	0.000	0.085	0.000
TRINITY_DN75903_c4_g1	0.000	0.000	0.000	0.000	0.000	0.000	0.000	0.000	0.000	0.000
TRINITY_DN759042_c0_g1	0.000	0.000	0.000	0.000	0.000	0.000	0.000	0.000	0.000	0.000
TRINITY_DN759043_c0_g1	0.000	1.665	0.000	0.000	0.000	0.837	0.000	0.000	0.531	0.000
TRINITY_DN759044_c0_g1	0.000	0.000	0.000	0.000	0.000	0.000	0.000	0.000	0.000	0.000
TRINITY_DN759045_c1_g1	0.000	0.000	0.000	0.000	0.000	7.839	0.000	0.000	0.000	0.000
TRINITY_DN759046_c0_g1	0.000	0.000	0.000	0.000	0.000	0.000	0.000	0.000	0.168	0.000
TRINITY_DN759048_c0_g1	0.000	0.000	0.000	0.000	0.000	0.000	0.000	0.000	0.000	0.000
TRINITY_DN759049_c0_g1	0.000	0.000	0.000	0.000	0.000	0.000	0.000	2.663	0.847	0.000
TRINITY_DN759050_c0_g1	0.000	0.000	0.000	0.000	0.093	0.000	0.000	0.000	0.000	0.000
TRINITY_DN759051_c0_g1	0.000	0.000	0.000	0.545	0.000	0.000	2.051	0.000	0.000	0.000
TRINITY_DN759052_c0_g1	0.000	0.000	0.000	0.000	0.000	0.000	0.000	0.000	0.000	0.000
TRINITY_DN759054_c2_g1	0.000	0.000	0.000	0.000	0.000	1.136	0.000	0.000	1.193	0.000
TRINITY_DN759054_c2_g2	0.000	0.000	0.000	0.299	0.612	0.000	0.000	0.000	0.000	0.000
TRINITY_DN759054_c4_g1	6.586	2.346	2.802	2.711	4.322	8.588	4.455	2.868	1.553	15.396
TRINITY_DN759056_c0_g1	0.000	0.000	0.000	0.753	0.000	0.000	0.000	0.000	0.457	0.000
TRINITY_DN759057_c0_g1	0.000	0.000	0.000	1.147	1.199	0.000	0.000	0.000	0.000	0.000
TRINITY_DN759058_c0_g1	1.914	0.488	0.000	0.087	0.089	0.000	0.000	0.335	0.106	0.000
TRINITY_DN75905_c0_g1	0.000	0.000	0.000	0.000	0.000	0.000	0.000	0.000	0.000	0.000
TRINITY_DN75905_c0_g2	0.000	0.000	0.000	0.000	0.339	0.000	0.000	0.000	0.000	0.000
TRINITY_DN75905_c1_g1	0.000	0.000	0.000	0.000	0.000	0.000	0.000	0.000	0.000	0.000
TRINITY_DN759060_c0_g1	0.000	0.000	0.000	0.000	0.000	0.000	0.000	0.000	0.000	0.000
TRINITY_DN759064_c0_g1	0.000	0.000	0.000	0.000	0.000	0.000	0.000	0.000	0.526	0.000
TRINITY_DN759066_c0_g2	0.000	0.000	0.000	0.000	0.000	0.000	0.000	0.000	0.000	0.000
TRINITY_DN759066_c1_g1	0.000	0.000	0.000	0.000	0.000	0.000	0.000	0.000	0.000	0.000
TRINITY_DN759068_c0_g1	0.000	0.000	0.000	0.197	0.402	0.000	0.000	0.000	0.000	0.000
TRINITY_DN75906_c0_g1	0.000	0.000	0.000	0.000	0.000	0.000	0.000	0.731	0.000	0.000
TRINITY_DN75906_c0_g2	0.000	0.465	0.607	0.000	0.168	0.000	0.000	0.000	0.597	0.000
TRINITY_DN759070_c0_g1	0.000	0.000	0.000	0.000	0.000	0.000	0.000	0.000	0.000	0.000
TRINITY_DN759071_c0_g1	0.000	0.000	0.000	0.000	0.000	0.000	0.000	0.000	0.000	0.000
TRINITY_DN759072_c0_g1	0.000	0.000	0.000	0.000	0.000	0.000	0.000	0.000	0.000	0.000
TRINITY_DN759073_c0_g1	0.000	0.000	0.733	0.198	0.203	0.000	0.000	0.000	0.119	0.000
TRINITY_DN759074_c0_g1	0.000	0.000	0.000	0.549	1.314	0.107	0.000	0.536	0.049	1.439
TRINITY_DN759075_c0_g1	0.000	0.000	0.000	0.000	0.000	0.000	0.000	0.000	0.000	0.000
TRINITY_DN759076_c0_g1	0.000	2.711	0.000	0.364	0.245	0.000	1.184	0.898	0.000	0.000
TRINITY_DN759076_c1_g1	0.000	0.000	0.423	0.338	0.000	0.000	0.000	0.000	0.412	0.000
TRINITY_DN759078_c0_g1	0.000	0.000	0.000	0.000	0.000	0.000	0.000	0.000	0.000	0.000
TRINITY_DN759079_c0_g1	0.000	0.000	0.000	0.000	0.000	0.000	0.000	0.000	0.000	0.000
TRINITY_DN759080_c0_g1	0.000	0.000	0.000	0.000	0.399	0.000	0.000	0.000	0.000	0.000
TRINITY_DN759083_c0_g1	0.000	0.000	0.666	0.713	1.838	0.000	3.507	0.000	0.000	0.000
TRINITY_DN759085_c0_g1	0.000	1.427	0.000	0.000	0.000	0.000	0.000	1.890	0.000	0.000
TRINITY_DN759085_c1_g2	0.000	0.000	0.000	0.000	0.000	0.000	0.000	0.000	0.000	0.000
TRINITY_DN759085_c2_g1	0.000	0.000	0.000	0.000	0.000	0.000	0.000	0.000	0.000	0.000
TRINITY_DN759087_c0_g1	0.000	0.000	0.000	0.441	0.000	0.000	0.000	0.000	0.000	0.000
TRINITY_DN75908_c0_g1	0.000	0.670	0.580	0.239	0.000	0.661	1.570	0.921	0.581	0.000
TRINITY_DN759090_c0_g1	0.000	0.000	0.000	0.000	0.000	0.000	0.000	0.000	0.416	0.000
TRINITY_DN759092_c0_g1	0.000	0.000	3.830	0.000	0.704	0.651	0.000	0.861	0.000	0.000
TRINITY_DN759093_c0_g1	0.000	0.000	0.000	0.000	0.000	0.000	0.000	0.000	0.000	0.000
TRINITY_DN759096_c0_g1	0.000	0.000	0.000	0.000	0.000	0.000	0.000	0.000	0.000	0.000
TRINITY_DN759099_c0_g1	0.000	0.000	0.000	0.000	0.444	0.000	0.000	0.000	0.000	0.000
TRINITY_DN7590_c0_g1	0.000	1.875	1.840	1.337	1.040	0.879	1.114	2.275	0.947	0.744
TRINITY_DN7590_c0_g2	0.000	5.608	1.084	1.047	1.246	2.631	2.687	4.750	2.519	4.929
TRINITY_DN759100_c0_g1	0.000	0.000	0.000	0.000	0.349	0.497	0.000	0.000	0.249	0.000
TRINITY_DN759101_c1_g1	0.000	0.000	0.000	0.888	0.000	0.000	0.000	0.000	0.546	0.000
TRINITY_DN759103_c0_g1	0.000	0.000	0.000	0.222	0.000	0.000	1.097	0.000	0.000	0.000
TRINITY_DN759104_c0_g1	0.000	0.000	0.000	0.000	0.000	0.000	0.000	0.000	0.000	0.000
TRINITY_DN759107_c0_g1	0.000	0.000	0.000	0.501	0.000	4.342	0.000	0.000	0.000	0.000
TRINITY_DN759108_c0_g1	0.000	0.000	0.000	0.000	0.000	0.000	0.000	0.000	0.000	0.000
TRINITY_DN75910_c1_g1	0.000	0.000	0.000	0.000	0.000	1.412	0.000	0.000	0.000	0.000
TRINITY_DN75910_c2_g1	0.000	2.170	0.000	0.000	0.000	8.672	0.000	0.000	0.000	0.000
TRINITY_DN75910_c6_g1	0.000	0.000	0.000	0.000	0.719	1.970	0.000	2.642	0.000	0.000
TRINITY_DN75910_c7_g1	0.000	0.000	0.000	0.000	0.000	0.000	0.000	0.000	0.000	0.000
TRINITY_DN759112_c0_g1	0.000	0.000	0.000	0.000	0.345	0.000	0.000	0.000	0.000	0.000
TRINITY_DN759115_c0_g1	0.000	0.000	0.000	0.000	0.000	0.000	0.000	0.535	0.111	0.000
TRINITY_DN759116_c0_g1	0.000	0.000	0.000	0.000	0.747	0.000	0.000	0.000	0.000	0.000
TRINITY_DN759116_c1_g1	0.000	0.000	0.000	0.000	0.000	0.000	0.000	0.000	0.000	0.000
TRINITY_DN759118_c0_g1	0.000	0.000	0.687	0.000	0.379	0.000	0.000	2.765	0.000	0.000
TRINITY_DN759119_c0_g1	0.000	0.000	0.000	0.000	0.000	0.000	0.000	0.000	0.132	0.000
TRINITY_DN75911_c0_g1	0.000	0.000	0.774	0.000	3.005	0.000	0.000	0.000	1.205	0.000
TRINITY_DN75911_c1_g1	0.000	0.000	0.000	0.000	0.000	0.000	0.000	0.000	0.000	0.000
TRINITY_DN75911_c2_g1	0.000	2.756	0.604	0.954	1.664	0.000	4.790	3.649	2.151	0.000
TRINITY_DN75911_c2_g2	0.000	0.000	0.000	0.056	0.604	0.000	0.000	2.218	1.772	0.000
TRINITY_DN75911_c4_g1	0.000	0.000	0.000	0.000	0.000	0.000	0.000	0.000	0.000	0.000
TRINITY_DN75911_c5_g1	0.000	0.000	0.381	0.000	0.421	0.000	0.000	0.000	0.000	0.000
TRINITY_DN75911_c7_g1	0.000	0.000	0.000	0.000	0.000	0.000	0.000	0.000	0.000	0.000
TRINITY_DN75911_c8_g1	0.000	0.000	0.000	0.141	0.000	0.000	0.694	0.000	0.000	0.000
TRINITY_DN75911_c9_g1	0.000	0.000	0.000	0.513	0.000	1.483	0.000	0.000	0.314	0.000
TRINITY_DN759121_c0_g1	0.000	0.000	0.000	0.000	0.514	0.000	0.000	0.942	0.151	0.000
TRINITY_DN759123_c1_g1	0.000	0.000	0.000	0.000	0.000	1.821	0.000	0.000	0.000	0.000
TRINITY_DN759124_c0_g1	0.000	0.000	0.413	0.000	0.000	0.000	0.000	0.000	0.000	0.000
TRINITY_DN759129_c0_g1	0.000	0.000	0.000	0.000	0.000	0.000	0.000	0.000	0.201	0.000
TRINITY_DN75912_c0_g2	0.000	0.000	0.000	0.000	0.520	0.000	0.000	0.000	0.000	0.000
TRINITY_DN75912_c1_g1	0.000	0.000	0.000	0.000	0.000	0.000	0.000	0.000	0.000	18.326
TRINITY_DN759132_c0_g1	0.000	1.218	0.000	0.000	3.505	0.000	0.000	2.582	0.000	0.000
TRINITY_DN759133_c0_g1	0.000	0.000	0.000	0.000	0.000	0.000	0.000	0.000	0.000	0.000
TRINITY_DN759135_c0_g1	0.000	0.000	0.000	1.224	0.000	0.000	0.000	0.000	0.747	0.000
TRINITY_DN759137_c0_g1	0.000	0.000	0.762	0.208	0.107	0.290	0.000	0.399	0.126	0.000
TRINITY_DN759138_c0_g1	0.000	0.000	0.716	0.000	0.000	0.000	0.000	0.000	0.000	0.000
TRINITY_DN75913_c0_g1	0.000	0.000	0.105	0.000	0.118	0.000	0.000	0.224	0.000	1.190
TRINITY_DN759142_c0_g1	0.000	0.000	0.000	0.000	0.591	0.000	0.000	0.000	0.000	0.000
TRINITY_DN759142_c0_g2	0.000	0.000	0.000	0.788	0.000	0.000	0.000	0.000	0.000	0.000
TRINITY_DN759143_c0_g1	0.000	0.000	0.666	0.000	0.368	0.000	0.000	0.000	0.431	0.000
TRINITY_DN759144_c0_g1	0.000	0.000	1.210	0.000	0.000	0.000	0.000	0.000	0.000	0.000
TRINITY_DN759146_c0_g1	0.000	0.000	0.000	0.099	0.303	0.000	0.000	0.000	0.000	0.000
TRINITY_DN759147_c0_g1	0.000	0.000	0.000	0.000	0.000	0.000	0.000	0.000	0.000	0.000
TRINITY_DN759149_c0_g1	0.000	0.000	0.289	0.000	0.321	0.000	0.778	0.000	0.095	0.000
TRINITY_DN75914_c0_g1	0.000	0.000	0.000	0.000	0.000	0.000	0.000	0.000	0.000	0.000
TRINITY_DN759150_c0_g1	0.000	0.680	0.000	0.000	0.535	0.224	0.000	0.311	0.051	0.830
TRINITY_DN759151_c0_g1	0.000	0.000	0.000	0.000	0.000	0.000	0.000	0.000	0.000	0.000
TRINITY_DN759152_c0_g1	0.000	0.000	0.000	0.000	0.000	0.000	0.000	0.000	0.000	0.000
TRINITY_DN759153_c0_g1	0.000	0.000	0.000	0.000	0.000	0.179	0.000	0.000	0.040	0.000
TRINITY_DN759159_c0_g1	0.000	0.000	1.778	0.000	0.000	0.680	0.000	0.000	0.144	0.000
TRINITY_DN75915_c0_g1	0.000	0.000	0.000	0.000	0.000	0.000	5.058	0.000	1.248	0.000
TRINITY_DN759161_c0_g1	0.000	0.000	0.000	0.000	0.000	0.000	0.000	0.000	0.000	0.000
TRINITY_DN759162_c0_g1	0.000	0.000	0.000	0.000	0.000	0.000	0.000	0.000	0.303	0.000
TRINITY_DN759163_c0_g1	0.000	1.339	1.450	1.113	0.081	1.542	1.570	0.000	0.484	2.454
TRINITY_DN759167_c0_g1	0.000	0.000	0.000	0.206	0.421	0.000	0.000	0.000	0.496	0.000
TRINITY_DN759168_c0_g1	0.000	0.000	0.000	0.000	0.000	0.000	0.000	0.000	0.000	0.000
TRINITY_DN75916_c0_g1	3.032	1.465	2.993	1.522	1.868	1.371	1.347	0.595	1.872	2.843
TRINITY_DN75916_c1_g1	0.000	0.000	0.000	0.000	0.000	0.000	0.000	0.000	0.000	0.000
TRINITY_DN75916_c1_g3	0.000	0.000	0.000	0.000	0.000	0.000	0.000	0.000	0.000	0.000
TRINITY_DN75916_c1_g4	0.000	0.000	0.000	0.938	0.363	0.000	0.000	0.000	0.000	0.000
TRINITY_DN75916_c2_g1	0.000	0.000	0.000	0.000	0.000	0.000	0.000	0.000	0.000	0.000
TRINITY_DN759170_c2_g1	0.000	0.000	0.000	0.000	0.000	1.072	0.000	1.409	0.000	0.000
TRINITY_DN759173_c0_g1	2.696	0.000	0.452	0.987	0.126	0.688	0.000	0.000	0.075	0.000
TRINITY_DN759174_c0_g1	0.000	0.096	0.250	0.103	0.531	0.284	0.170	0.319	0.274	0.358
TRINITY_DN759176_c0_g1	0.000	0.000	0.000	0.000	0.000	0.000	3.290	0.000	0.000	0.000
TRINITY_DN759178_c0_g1	0.000	0.000	0.000	0.000	0.254	0.000	0.000	0.000	0.000	0.000
TRINITY_DN759179_c0_g1	0.000	0.000	0.000	0.000	0.000	0.000	1.432	0.000	0.311	0.000
TRINITY_DN759181_c0_g1	0.000	1.521	0.198	0.000	0.111	0.602	0.000	0.414	0.131	0.000
TRINITY_DN759182_c0_g1	0.000	0.000	0.302	0.000	0.167	0.000	0.000	0.000	0.329	0.000
TRINITY_DN759182_c1_g2	9.122	0.000	0.000	0.000	0.000	0.000	0.000	0.000	0.667	0.000
TRINITY_DN759182_c2_g1	0.000	2.254	0.000	0.000	0.000	0.000	0.000	0.000	0.480	0.000
TRINITY_DN759182_c3_g1	0.000	0.000	1.276	0.000	0.000	0.000	0.000	0.000	0.000	0.000
TRINITY_DN759184_c0_g1	0.000	1.301	0.000	0.093	0.285	0.000	0.000	0.000	0.225	0.951
TRINITY_DN759186_c0_g1	0.000	0.000	0.000	1.165	0.298	0.000	0.000	0.000	0.000	0.000
TRINITY_DN759187_c0_g1	0.000	0.000	0.000	0.000	0.000	0.000	0.000	0.000	0.000	0.000
TRINITY_DN759188_c0_g1	0.000	0.000	0.000	0.000	0.416	0.000	0.000	0.000	0.244	0.000
TRINITY_DN759188_c0_g2	0.000	0.000	0.000	0.000	0.359	0.000	0.000	0.000	0.000	0.000
TRINITY_DN759188_c0_g3	0.000	0.000	0.000	0.000	0.514	0.000	0.000	0.000	0.000	0.000
TRINITY_DN759189_c0_g1	0.000	0.000	0.000	0.708	0.000	0.000	0.000	0.000	0.000	0.000
TRINITY_DN75918_c0_g1	0.000	0.000	0.000	0.000	0.000	0.000	0.000	0.000	0.000	0.000
TRINITY_DN759190_c0_g1	0.000	0.000	0.000	0.000	0.620	0.000	0.000	0.000	0.122	0.000
TRINITY_DN759191_c0_g1	7.870	0.000	1.333	0.000	0.368	0.000	0.000	0.000	0.000	0.000
TRINITY_DN759193_c0_g1	0.000	0.000	0.000	0.000	0.000	0.000	0.000	0.000	0.000	0.000
TRINITY_DN759194_c0_g1	0.000	0.000	0.000	0.000	3.820	0.000	0.000	0.000	0.557	0.000
TRINITY_DN759195_c0_g1	0.000	0.000	0.000	0.000	0.000	0.000	1.227	0.000	0.000	0.000
TRINITY_DN759195_c1_g1	0.000	0.000	0.000	0.000	0.000	0.000	0.000	0.000	0.141	0.000
TRINITY_DN759196_c0_g1	0.000	0.000	0.000	0.000	0.000	0.000	0.000	0.000	0.000	0.000
TRINITY_DN759197_c0_g1	0.000	0.000	0.000	0.000	0.000	0.000	0.000	0.000	0.000	0.000
TRINITY_DN75919_c0_g1	0.000	0.000	0.000	0.000	0.232	0.000	0.000	0.000	0.000	0.000
TRINITY_DN75919_c0_g2	0.000	0.000	0.000	1.043	0.644	0.000	3.643	0.000	0.454	0.000
TRINITY_DN7591_c0_g1	0.000	0.000	0.000	0.000	0.000	0.000	0.000	0.000	0.000	0.000
TRINITY_DN7591_c0_g2	0.000	0.000	1.641	0.438	1.097	1.262	0.000	0.000	0.803	0.000
TRINITY_DN7591_c10_g1	0.000	0.000	0.000	0.000	0.000	0.000	0.000	0.000	0.000	0.000
TRINITY_DN7591_c12_g1	0.000	0.000	0.000	0.000	0.000	0.000	0.000	0.000	0.447	0.000
TRINITY_DN7591_c1_g2	0.000	0.711	0.000	0.000	0.000	1.938	0.000	0.942	0.000	0.000
TRINITY_DN7591_c1_g3	0.000	0.000	0.000	0.000	0.681	0.000	0.000	0.000	0.000	0.000
TRINITY_DN7591_c2_g1	0.000	5.859	6.826	0.963	2.424	5.336	3.296	0.000	2.320	0.000
TRINITY_DN7591_c2_g2	4.316	0.000	3.111	2.907	4.599	2.801	0.000	0.000	2.873	0.000
TRINITY_DN7591_c7_g1	4.855	16.203	24.309	16.380	16.767	19.769	17.912	16.021	14.797	10.385
TRINITY_DN759200_c0_g1	0.000	0.000	0.000	0.000	0.000	0.000	0.000	0.000	0.000	0.000
TRINITY_DN759201_c0_g1	0.000	0.000	0.000	0.000	0.000	0.000	0.000	0.000	0.000	0.000
TRINITY_DN759202_c0_g1	0.000	0.000	0.000	0.000	0.000	0.000	0.000	0.000	0.000	0.000
TRINITY_DN759206_c0_g1	0.000	0.000	0.000	0.000	0.000	0.000	2.168	0.000	0.000	0.000
TRINITY_DN759209_c0_g1	0.000	0.000	0.000	0.000	0.000	0.000	0.000	0.000	0.816	0.000
TRINITY_DN759210_c0_g1	0.000	0.689	0.000	0.245	0.000	0.682	0.000	0.000	0.000	0.000
TRINITY_DN759212_c0_g1	2.228	1.710	1.485	0.203	0.104	0.000	0.501	0.000	0.616	0.000
TRINITY_DN759214_c0_g1	0.000	0.000	0.000	0.000	0.000	1.394	0.000	0.000	0.000	0.000
TRINITY_DN759216_c0_g1	0.000	1.986	0.000	0.000	0.000	0.000	0.000	0.000	0.000	0.000
TRINITY_DN759217_c0_g1	0.000	0.000	0.000	0.000	0.000	0.000	0.000	0.000	0.000	0.000
TRINITY_DN759220_c0_g1	0.000	3.473	0.000	0.000	0.000	0.000	0.000	0.000	1.112	0.000
TRINITY_DN759221_c0_g1	0.000	0.000	0.000	0.000	0.000	0.000	0.000	0.000	0.000	0.000
TRINITY_DN759223_c0_g1	0.000	0.000	1.228	0.000	0.000	0.000	0.000	0.000	0.000	0.000
TRINITY_DN759225_c0_g1	0.000	0.000	0.000	0.000	0.000	0.000	0.000	0.000	0.000	0.000
TRINITY_DN759226_c0_g1	0.000	0.000	0.000	0.000	0.000	0.000	0.000	0.000	0.000	0.000
TRINITY_DN759227_c0_g1	0.000	0.000	0.000	0.000	0.000	0.000	0.000	0.000	0.000	0.000
TRINITY_DN759227_c0_g2	0.000	0.000	0.000	0.000	0.000	0.000	0.000	0.000	0.000	0.000
TRINITY_DN759227_c1_g1	0.000	0.000	0.000	0.000	0.000	0.000	0.000	0.000	0.000	0.000
TRINITY_DN759227_c2_g1	0.000	0.000	0.000	0.000	0.000	0.000	0.000	0.000	0.000	0.000
TRINITY_DN75922_c0_g1	0.000	0.000	0.000	0.000	0.000	0.000	0.000	0.000	0.000	0.000
TRINITY_DN75922_c0_g2	0.000	0.000	0.000	0.000	0.000	0.000	0.000	0.000	0.000	0.000
TRINITY_DN75922_c0_g3	0.000	0.000	0.000	0.983	0.000	0.000	0.000	0.000	0.000	0.000
TRINITY_DN75922_c2_g1	0.000	0.000	0.000	0.000	0.000	0.000	0.000	0.000	0.000	0.000
TRINITY_DN759230_c0_g1	0.000	0.000	0.000	0.000	0.000	0.000	0.000	0.000	0.000	0.000
TRINITY_DN759231_c0_g1	0.000	0.000	0.000	0.000	0.000	0.000	0.000	0.000	0.000	0.000
TRINITY_DN759233_c0_g1	0.000	0.000	0.000	0.000	0.261	0.000	0.000	0.956	0.000	0.000
TRINITY_DN759234_c0_g1	0.000	0.000	1.278	0.687	0.000	0.000	0.000	0.000	0.000	0.000
TRINITY_DN759237_c0_g1	0.000	0.000	0.000	0.000	0.000	0.000	0.000	0.000	0.769	0.000
TRINITY_DN75923_c1_g1	0.000	0.000	1.272	0.519	0.532	2.425	0.000	0.000	0.337	0.000
TRINITY_DN75923_c1_g2	0.000	0.000	0.000	0.000	0.000	0.000	0.000	0.000	0.199	0.000
TRINITY_DN75923_c2_g1	0.000	0.000	0.000	0.000	0.000	0.000	0.000	0.000	0.000	0.000
TRINITY_DN75923_c3_g1	0.000	0.000	0.000	0.000	0.000	0.000	0.000	0.000	1.406	0.000
TRINITY_DN75923_c4_g1	0.000	0.000	0.000	0.000	0.000	0.000	0.000	0.000	0.000	0.000
TRINITY_DN75923_c5_g1	0.000	0.000	0.000	0.000	0.197	0.544	0.000	0.000	0.116	0.000
TRINITY_DN75923_c7_g1	0.000	0.000	0.000	0.000	0.000	0.000	0.000	0.000	0.437	0.000
TRINITY_DN75923_c8_g1	0.000	0.000	0.000	2.714	0.000	0.000	0.000	0.000	0.000	0.000
TRINITY_DN759241_c0_g1	0.000	0.000	0.000	0.500	0.000	0.000	0.000	0.000	0.071	0.000
TRINITY_DN759244_c0_g1	0.000	0.000	0.000	0.230	0.235	2.603	0.000	0.000	0.140	0.000
TRINITY_DN759245_c0_g1	0.000	0.000	0.000	0.000	0.000	0.000	0.000	0.000	0.000	0.000
TRINITY_DN759247_c0_g1	0.000	0.000	0.000	0.000	0.000	0.000	0.000	0.000	0.000	0.000
TRINITY_DN759249_c0_g1	0.000	0.000	0.000	0.000	0.000	1.743	0.000	0.000	0.000	0.000
TRINITY_DN75924_c0_g1	0.000	0.000	0.000	0.000	0.000	0.000	0.000	0.000	0.000	0.000
TRINITY_DN75924_c0_g2	0.000	0.887	1.167	0.000	0.000	0.000	1.541	0.000	0.378	0.000
TRINITY_DN759250_c0_g1	0.000	0.000	0.000	0.000	0.000	0.000	0.000	0.000	0.293	0.000
TRINITY_DN759251_c0_g1	0.000	0.000	0.000	0.000	0.000	0.000	0.000	0.000	0.214	0.000
TRINITY_DN759252_c0_g1	0.000	0.000	0.000	1.181	0.000	0.000	0.000	0.000	0.000	0.000
TRINITY_DN759253_c0_g1	0.000	0.000	0.000	0.000	0.000	0.000	0.000	0.000	0.000	0.000
TRINITY_DN759254_c0_g1	0.000	0.217	0.000	0.000	0.000	0.000	0.381	0.298	0.047	0.000
TRINITY_DN759258_c0_g1	0.000	0.000	0.000	0.000	0.000	0.000	0.000	0.000	0.000	0.000
TRINITY_DN75925_c0_g1	0.000	0.000	0.000	0.000	0.000	0.000	0.000	0.000	0.000	0.000
TRINITY_DN75925_c1_g1	0.000	0.000	0.000	0.213	0.109	0.000	0.000	0.000	0.065	0.000
TRINITY_DN759261_c0_g1	0.000	0.000	0.758	0.000	0.000	0.000	0.000	0.000	0.246	0.000
TRINITY_DN759266_c0_g1	0.000	0.000	0.000	0.000	1.372	0.000	0.000	0.000	1.609	0.000
TRINITY_DN759266_c0_g2	0.000	0.000	0.000	0.000	0.000	0.000	0.000	0.000	0.000	0.000
TRINITY_DN759266_c1_g1	0.000	0.000	0.000	0.000	0.000	0.000	0.000	0.000	0.000	0.000
TRINITY_DN759267_c0_g1	0.000	0.000	0.000	0.000	0.000	0.330	0.000	1.952	0.000	0.000
TRINITY_DN759267_c1_g1	0.000	0.000	0.000	0.000	0.000	0.000	0.000	0.000	0.000	0.000
TRINITY_DN759268_c0_g1	0.000	0.000	0.149	0.407	0.000	0.226	0.000	0.000	0.105	0.000
TRINITY_DN75926_c0_g1	0.000	0.000	0.000	0.250	0.000	0.697	0.000	0.000	0.454	0.000
TRINITY_DN75926_c2_g1	0.000	0.000	0.000	0.000	0.000	0.000	0.000	0.000	0.000	0.000
TRINITY_DN75926_c2_g2	0.000	0.000	0.000	0.000	0.000	0.000	0.000	1.550	0.472	0.000
TRINITY_DN75926_c4_g1	0.000	0.550	0.720	0.265	1.097	1.649	0.000	0.000	0.287	0.000
TRINITY_DN75926_c8_g1	0.000	0.000	0.000	0.156	0.000	0.000	0.000	0.000	0.000	0.000
TRINITY_DN75926_c9_g1	0.000	1.046	0.000	0.000	0.000	0.000	0.000	0.000	0.175	1.882
TRINITY_DN759270_c0_g1	0.000	0.000	0.000	0.000	0.000	0.000	0.000	0.000	0.000	0.000
TRINITY_DN759271_c0_g1	0.000	0.000	0.000	0.000	0.000	0.000	0.000	0.000	0.000	0.000
TRINITY_DN759273_c0_g1	0.000	0.000	0.000	0.620	0.000	0.000	0.000	0.000	0.000	0.000
TRINITY_DN759274_c0_g1	0.000	1.286	0.000	0.000	0.000	0.000	0.000	0.000	0.000	0.000
TRINITY_DN759276_c0_g1	0.000	0.000	0.000	0.000	0.182	0.000	0.000	0.000	0.000	0.000
TRINITY_DN759278_c0_g1	0.000	0.000	0.000	0.000	0.000	0.000	0.000	0.000	0.000	0.000
TRINITY_DN75927_c0_g1	0.000	0.000	0.000	2.669	1.961	0.000	3.911	0.000	0.980	0.000
TRINITY_DN759280_c0_g1	0.000	1.756	0.286	0.000	0.000	0.000	0.000	0.000	0.188	0.000
TRINITY_DN759283_c0_g1	0.000	0.000	0.470	1.012	0.518	3.595	0.000	0.000	0.610	2.580
TRINITY_DN759283_c0_g2	0.000	0.825	0.000	0.000	0.000	0.000	0.724	0.000	0.000	0.000
TRINITY_DN759283_c0_g4	0.000	0.000	0.000	0.000	0.169	0.872	0.000	0.000	0.469	1.580
TRINITY_DN759285_c1_g1	0.000	0.000	0.000	0.659	0.000	0.000	0.000	0.000	0.199	0.000
TRINITY_DN759286_c0_g1	0.000	0.000	0.000	0.000	0.000	0.000	0.000	0.000	0.521	0.000
TRINITY_DN759288_c0_g1	0.000	0.000	0.553	0.000	0.000	0.000	0.000	0.000	0.000	0.000
TRINITY_DN759289_c0_g1	5.032	0.000	0.000	0.115	0.000	0.000	0.000	0.000	0.070	1.174
TRINITY_DN75928_c1_g1	0.000	0.000	1.048	0.000	0.000	0.000	0.000	0.000	1.030	0.000
TRINITY_DN759290_c0_g1	0.000	0.000	0.000	0.000	0.000	0.000	0.000	0.000	0.171	0.000
TRINITY_DN759292_c0_g1	0.000	0.000	0.942	0.000	0.000	0.000	0.000	0.000	0.000	0.000
TRINITY_DN759293_c0_g1	0.000	0.556	0.000	0.000	0.000	0.555	0.000	0.000	0.118	0.000
TRINITY_DN759298_c0_g1	0.000	0.000	0.177	0.097	0.000	0.537	0.000	0.371	0.155	0.000
TRINITY_DN759299_c0_g1	0.000	0.000	0.000	0.000	1.494	0.000	0.000	0.000	0.437	0.000
TRINITY_DN75929_c0_g1	0.000	0.000	0.720	0.000	0.316	0.000	0.000	0.000	0.913	0.000
TRINITY_DN75929_c0_g2	0.000	1.553	0.000	2.139	0.847	0.000	0.000	0.000	0.807	0.000
TRINITY_DN7592_c0_g1	0.000	0.000	0.000	0.000	0.330	0.919	0.000	0.000	0.581	0.000
TRINITY_DN7592_c1_g1	0.000	0.000	3.087	0.000	0.000	0.000	0.000	3.217	0.508	0.000
TRINITY_DN759300_c0_g1	0.000	0.000	0.000	0.000	0.000	0.000	0.000	0.000	0.000	0.000
TRINITY_DN759301_c0_g1	0.000	0.000	0.000	0.000	0.000	0.000	0.000	0.000	0.000	5.434
TRINITY_DN759303_c0_g1	0.000	0.225	1.171	0.482	0.165	0.000	0.396	0.310	0.440	0.000
TRINITY_DN759304_c0_g1	0.000	0.000	0.000	0.000	0.000	0.000	0.000	0.000	0.000	0.000
TRINITY_DN759308_c0_g1	0.000	0.000	0.000	0.000	0.133	0.363	0.642	0.000	0.000	0.000
TRINITY_DN75930_c0_g1	0.000	0.000	0.000	0.000	0.000	0.000	0.000	0.000	0.000	0.000
TRINITY_DN75930_c1_g1	0.000	0.000	0.000	0.000	0.000	0.000	0.000	0.000	0.000	0.000
TRINITY_DN759310_c0_g1	0.000	0.000	0.000	0.000	0.000	0.000	0.000	0.000	0.000	0.000
TRINITY_DN759311_c0_g1	0.000	0.000	0.000	0.000	0.000	0.000	0.000	0.000	0.210	0.000
TRINITY_DN759313_c0_g1	0.000	0.000	0.000	0.589	0.000	0.000	0.000	0.000	0.000	0.000
TRINITY_DN759314_c1_g1	0.000	0.000	2.766	0.297	0.609	0.000	0.000	0.000	0.000	0.000
TRINITY_DN759316_c0_g1	0.000	0.000	0.000	0.000	0.000	0.000	0.000	0.000	0.000	0.000
TRINITY_DN759317_c0_g1	0.000	0.000	0.000	0.000	0.000	0.000	0.000	0.000	0.670	0.000
TRINITY_DN759318_c0_g1	0.000	0.000	0.000	0.000	0.560	3.143	0.000	0.000	0.000	0.000
TRINITY_DN759319_c0_g1	0.000	5.029	0.000	0.000	0.000	0.000	0.000	0.000	0.000	0.000
TRINITY_DN759321_c0_g1	0.000	0.000	0.000	0.382	0.000	0.000	0.000	0.000	0.000	0.000
TRINITY_DN759325_c0_g1	0.000	0.000	0.000	0.000	0.000	0.000	0.000	0.000	1.006	0.000
TRINITY_DN759326_c0_g1	0.000	0.000	0.000	0.000	0.000	0.000	0.000	0.000	0.000	0.000
TRINITY_DN75932_c0_g1	0.000	0.000	0.000	0.000	0.000	0.000	0.000	0.000	1.426	0.000
TRINITY_DN759331_c0_g1	0.000	0.000	0.000	0.000	0.173	0.952	0.000	0.000	0.102	0.000
TRINITY_DN759333_c0_g1	0.000	0.000	0.000	0.000	0.697	0.000	1.899	0.000	0.000	0.000
TRINITY_DN759335_c0_g1	0.000	0.000	0.000	0.000	0.000	0.000	0.000	0.000	0.000	0.000
TRINITY_DN759337_c0_g1	0.000	0.000	0.000	0.000	0.313	0.000	0.000	0.000	0.000	0.000
TRINITY_DN759338_c0_g1	0.000	0.000	0.000	0.332	0.000	0.000	0.000	0.000	0.000	0.000
TRINITY_DN759339_c0_g1	0.000	0.000	0.000	0.000	0.000	0.000	0.000	0.000	0.000	0.000
TRINITY_DN75933_c0_g1	0.000	0.000	0.000	0.095	0.000	0.000	0.000	0.000	0.000	0.000
TRINITY_DN75933_c1_g1	0.000	0.000	0.000	0.000	0.000	0.000	0.000	0.000	0.137	0.000
TRINITY_DN759340_c0_g1	0.000	0.000	1.192	0.000	0.000	0.000	0.000	0.000	0.000	0.000
TRINITY_DN759341_c0_g1	0.000	0.000	0.000	0.191	0.000	0.539	0.000	0.000	0.000	3.887
TRINITY_DN759342_c0_g1	0.000	0.000	0.000	0.963	0.989	0.000	0.000	0.000	0.000	0.000
TRINITY_DN759344_c1_g1	0.000	0.000	0.000	0.000	0.000	0.000	0.000	0.000	0.000	0.000
TRINITY_DN759347_c0_g1	0.000	0.000	0.000	0.000	0.000	0.000	0.000	0.000	0.000	0.000
TRINITY_DN759348_c0_g1	0.000	0.000	0.000	1.810	0.000	0.000	0.000	0.000	0.368	0.000
TRINITY_DN759349_c0_g1	0.000	0.000	0.000	0.000	0.000	0.000	0.000	0.000	0.000	0.000
TRINITY_DN75934_c0_g1	0.000	0.000	0.000	0.000	0.000	0.000	0.000	0.000	0.000	0.000
TRINITY_DN75934_c0_g2	0.000	0.000	0.000	0.000	0.000	0.000	0.000	0.000	0.000	0.000
TRINITY_DN75934_c1_g1	0.000	0.000	0.000	0.000	0.000	0.000	0.000	0.000	0.000	0.000
TRINITY_DN759350_c0_g1	0.000	0.000	0.000	0.000	0.000	0.000	0.000	0.000	0.536	0.000
TRINITY_DN759351_c0_g1	0.000	0.000	0.000	1.182	0.000	0.000	0.000	1.495	0.481	0.000
TRINITY_DN759352_c0_g1	0.000	0.000	0.000	0.000	0.000	0.000	0.000	0.000	0.000	0.000
TRINITY_DN759356_c0_g1	0.000	0.000	0.000	0.748	0.786	0.000	0.000	0.000	0.000	0.000
TRINITY_DN759357_c0_g1	0.000	0.000	0.000	0.000	0.000	0.000	0.000	0.000	0.000	0.000
TRINITY_DN759358_c0_g1	0.000	0.000	0.000	0.000	0.000	0.000	2.063	0.000	0.509	0.000
TRINITY_DN759359_c0_g1	0.000	0.000	0.000	0.150	0.307	0.421	0.742	0.000	0.091	1.526
TRINITY_DN75935_c0_g1	11.223	0.000	0.000	0.000	0.000	0.000	0.000	0.000	0.000	0.000
TRINITY_DN759360_c0_g1	0.000	0.000	0.000	0.000	0.000	0.000	0.000	0.000	0.000	0.000
TRINITY_DN759361_c0_g1	0.000	0.000	0.000	0.000	0.547	0.000	0.000	0.000	0.000	0.000
TRINITY_DN759362_c0_g1	0.000	0.000	0.000	0.000	0.000	0.000	0.000	0.000	0.217	0.000
TRINITY_DN759365_c0_g1	0.000	0.000	0.000	0.397	0.000	0.000	0.000	0.747	0.000	0.000
TRINITY_DN759365_c1_g1	0.000	0.000	0.000	0.692	1.450	0.000	0.000	0.000	0.000	0.000
TRINITY_DN759365_c2_g1	0.000	0.000	0.000	0.000	0.000	0.000	0.000	0.000	0.000	0.000
TRINITY_DN759367_c0_g1	0.000	0.000	0.000	0.000	0.000	0.000	0.000	0.000	0.208	0.000
TRINITY_DN75936_c0_g1	18.780	22.497	8.975	9.251	4.474	2.768	4.679	10.951	20.362	13.332
TRINITY_DN759373_c0_g1	0.000	0.000	0.000	0.000	0.000	0.000	0.000	0.000	1.145	0.000
TRINITY_DN759374_c0_g1	0.000	0.000	0.000	0.843	2.661	0.000	0.000	0.000	0.000	0.000
TRINITY_DN759376_c0_g1	0.000	0.000	0.000	1.642	0.000	0.000	0.000	0.000	0.000	0.000
TRINITY_DN759378_c0_g1	0.000	0.000	0.000	0.000	0.000	0.000	0.000	0.000	0.000	0.000
TRINITY_DN759379_c0_g1	0.000	0.000	0.000	0.000	0.000	0.000	0.000	0.000	0.201	0.000
TRINITY_DN75937_c0_g1	2.564	2.213	0.000	0.412	0.000	0.000	0.578	0.000	0.746	2.172
TRINITY_DN75937_c0_g2	0.000	0.000	0.000	0.000	0.514	0.000	0.000	0.000	0.151	0.000
TRINITY_DN75937_c0_g3	0.000	0.000	0.000	0.000	0.000	0.000	0.000	0.000	0.000	0.000
TRINITY_DN75937_c0_g4	0.000	0.000	0.000	0.000	0.000	0.000	0.000	0.000	0.000	0.000
TRINITY_DN75937_c1_g1	0.000	0.000	0.000	0.000	0.000	0.000	0.000	0.000	0.314	0.000
TRINITY_DN75937_c2_g1	0.000	0.000	0.000	0.000	1.126	0.000	0.000	0.000	0.000	0.000
TRINITY_DN759382_c0_g1	0.000	0.000	0.000	0.448	0.000	0.000	0.000	0.000	0.000	0.000
TRINITY_DN759383_c0_g1	0.000	0.000	0.000	0.000	0.224	0.000	0.000	0.000	0.534	0.000
TRINITY_DN759384_c0_g1	0.000	0.000	0.000	0.000	0.000	0.000	0.000	0.000	0.000	0.000
TRINITY_DN759386_c0_g1	0.000	0.000	0.000	0.000	0.000	0.000	0.000	0.000	0.000	0.000
TRINITY_DN759387_c0_g1	0.000	0.000	0.000	0.000	0.000	0.000	0.000	0.000	0.000	0.000
TRINITY_DN759388_c0_g1	0.000	0.000	0.000	0.489	0.000	0.000	0.000	0.000	0.222	0.000
TRINITY_DN759389_c0_g1	0.000	0.000	0.000	0.000	0.462	1.276	4.382	0.000	0.000	0.000
TRINITY_DN75938_c0_g1	0.000	2.087	0.000	0.000	0.757	0.000	0.000	0.000	0.222	0.000
TRINITY_DN75938_c1_g1	0.000	0.000	0.000	0.000	0.000	0.000	0.000	0.000	0.000	0.000
TRINITY_DN759390_c0_g1	0.000	0.000	0.000	0.000	0.902	0.000	0.000	0.000	0.000	0.000
TRINITY_DN759391_c0_g1	0.000	0.000	0.000	0.000	0.000	0.000	0.000	0.000	0.000	0.000
TRINITY_DN759396_c0_g1	0.000	0.000	0.000	0.000	0.000	0.000	0.000	0.000	0.000	0.000
TRINITY_DN759399_c0_g1	0.000	0.000	0.000	0.000	0.000	0.000	0.000	0.000	1.137	0.000
TRINITY_DN75939_c0_g1	0.000	10.323	1.646	0.252	0.589	2.107	0.000	0.000	0.229	0.000
TRINITY_DN75939_c1_g1	0.000	0.000	0.000	0.000	0.344	0.000	0.000	0.000	0.000	0.000
TRINITY_DN75939_c2_g1	0.000	0.000	0.000	0.000	0.000	0.000	0.000	3.685	0.578	0.000
TRINITY_DN7593_c0_g1	0.000	0.000	3.501	0.692	0.000	0.000	0.000	0.000	0.130	0.000
TRINITY_DN7593_c0_g2	0.000	0.000	0.000	0.000	0.000	0.000	8.595	0.000	0.000	0.000
TRINITY_DN759402_c0_g1	0.000	0.995	0.000	0.000	1.441	0.000	1.722	0.000	0.000	0.000
TRINITY_DN759404_c0_g1	0.000	0.000	0.000	0.000	0.000	0.000	0.000	0.000	0.000	0.000
TRINITY_DN759407_c0_g1	0.000	0.000	0.000	0.000	0.000	0.000	0.000	0.000	0.000	0.000
TRINITY_DN75940_c1_g1	0.000	0.000	0.000	0.000	0.000	0.000	0.000	0.000	0.000	7.575
TRINITY_DN75940_c2_g1	18.854	0.000	0.000	0.808	1.704	0.000	0.000	0.000	0.494	0.000
TRINITY_DN759413_c0_g1	0.000	0.000	1.260	0.275	0.281	0.768	0.679	0.000	0.498	0.000
TRINITY_DN759414_c0_g1	0.000	0.000	0.000	0.000	0.000	0.000	0.000	0.000	0.000	0.000
TRINITY_DN759416_c0_g1	0.000	0.000	0.000	0.000	0.000	0.000	0.000	0.000	0.000	0.000
TRINITY_DN759419_c0_g1	0.000	0.000	0.000	0.000	0.000	0.000	0.000	0.000	0.000	0.000
TRINITY_DN759419_c0_g2	0.000	0.000	0.000	0.000	0.000	0.000	0.000	0.000	0.000	0.000
TRINITY_DN759419_c1_g1	0.000	0.000	0.000	0.000	0.000	0.000	0.000	0.000	0.267	0.000
TRINITY_DN75941_c0_g1	0.000	0.309	1.007	0.210	0.113	0.306	0.000	1.604	0.284	0.000
TRINITY_DN75941_c0_g2	0.000	0.932	0.000	0.328	0.000	0.000	0.000	0.000	0.000	0.000
TRINITY_DN759420_c0_g1	0.000	0.000	0.000	0.896	0.000	0.000	0.000	0.000	0.000	0.000
TRINITY_DN759421_c0_g1	0.000	0.000	0.954	0.000	0.000	0.000	0.000	0.000	0.000	0.000
TRINITY_DN759422_c0_g1	0.000	0.000	0.000	0.543	0.000	0.000	0.000	0.000	0.332	0.000
TRINITY_DN759423_c0_g1	0.000	0.000	0.000	0.671	0.000	0.000	0.000	0.000	0.000	0.000
TRINITY_DN759425_c0_g1	0.000	0.000	0.000	0.000	0.000	0.000	0.000	0.000	0.000	0.000
TRINITY_DN759427_c0_g1	0.000	4.302	0.000	0.000	1.572	0.000	0.000	0.000	0.000	0.000
TRINITY_DN75942_c0_g1	0.000	0.000	0.000	0.000	0.000	0.000	0.000	0.000	0.000	0.000
TRINITY_DN75942_c0_g2	0.000	0.000	0.000	0.000	0.000	0.000	5.388	0.000	0.332	0.000
TRINITY_DN75942_c0_g3	0.000	0.000	0.000	0.808	0.000	0.000	0.000	0.000	0.000	0.000
TRINITY_DN75942_c1_g1	0.000	0.000	0.000	0.000	0.000	0.000	0.000	0.000	1.073	0.000
TRINITY_DN759430_c0_g1	0.000	0.251	0.244	0.448	0.460	1.111	0.442	1.049	0.356	0.000
TRINITY_DN759431_c0_g2	0.000	0.262	0.511	0.093	0.096	0.000	0.000	0.000	0.000	0.000
TRINITY_DN759433_c1_g1	0.000	0.000	0.000	0.000	0.000	0.000	0.000	0.000	0.000	0.000
TRINITY_DN759438_c0_g1	0.000	0.000	0.567	0.000	0.000	0.432	0.000	0.000	0.000	0.000
TRINITY_DN75943_c0_g1	0.000	0.000	0.000	0.612	0.314	0.000	0.000	2.397	0.000	0.000
TRINITY_DN75943_c1_g1	0.000	0.000	0.000	0.000	0.000	0.000	0.000	0.000	0.000	0.000
TRINITY_DN759440_c1_g1	0.000	0.000	0.000	0.000	0.000	0.000	0.000	0.000	0.000	0.000
TRINITY_DN759441_c0_g1	0.000	0.000	0.000	0.000	0.000	0.000	0.000	0.000	0.335	0.000
TRINITY_DN759446_c0_g1	0.000	0.000	0.000	0.000	0.000	0.000	0.000	0.000	0.000	0.000
TRINITY_DN759447_c0_g1	0.000	0.000	0.000	0.000	0.000	0.000	0.000	0.000	0.000	0.000
TRINITY_DN759449_c1_g1	0.000	0.000	1.155	0.000	0.160	0.000	0.000	0.000	0.095	0.000
TRINITY_DN75944_c0_g1	0.000	0.000	0.000	0.000	1.218	0.000	0.000	0.000	0.000	0.000
TRINITY_DN75944_c1_g1	0.000	0.000	0.000	0.000	0.000	0.000	0.000	0.000	0.000	0.000
TRINITY_DN759451_c0_g1	0.000	1.587	0.000	0.000	0.000	0.000	0.000	0.000	0.000	0.000
TRINITY_DN759452_c0_g1	0.000	0.000	0.000	0.000	0.000	0.000	0.000	0.000	0.000	0.000
TRINITY_DN759453_c0_g1	0.000	0.000	0.000	0.000	0.000	0.000	0.000	0.000	0.000	0.000
TRINITY_DN759453_c0_g2	0.000	2.763	0.000	0.480	0.000	0.000	0.000	0.000	0.000	0.000
TRINITY_DN759453_c1_g1	0.000	0.000	0.000	0.000	0.000	0.000	0.000	0.000	0.000	0.000
TRINITY_DN759453_c4_g1	0.000	0.000	0.000	0.000	0.844	0.000	0.000	0.000	0.000	0.000
TRINITY_DN759454_c0_g1	0.000	1.175	0.000	0.000	0.289	0.000	0.000	0.000	0.751	0.000
TRINITY_DN759454_c2_g1	0.000	0.000	0.000	0.000	0.000	0.000	0.000	0.000	1.043	0.000
TRINITY_DN759454_c3_g1	0.000	0.000	0.000	2.617	0.000	2.519	0.000	0.000	0.000	0.000
TRINITY_DN759456_c0_g1	0.000	0.000	0.000	0.000	0.000	0.000	0.000	0.000	0.000	0.000
TRINITY_DN759457_c0_g1	0.000	0.000	0.000	0.000	0.377	1.573	2.061	0.000	0.000	0.000
TRINITY_DN759459_c0_g1	0.000	0.000	1.146	0.615	0.000	0.000	0.000	0.000	0.000	0.000
TRINITY_DN75945_c0_g3	0.000	0.000	0.000	0.203	0.312	0.000	0.000	0.390	0.123	0.000
TRINITY_DN75945_c1_g1	0.000	0.000	5.976	0.417	0.900	2.556	2.063	0.000	1.041	0.000
TRINITY_DN75945_c1_g3	0.000	1.325	0.000	0.000	0.480	0.000	0.000	0.000	0.000	0.000
TRINITY_DN75945_c1_g4	0.000	0.000	0.823	0.000	0.000	0.000	0.000	0.000	0.398	0.000
TRINITY_DN75945_c1_g5	0.000	0.000	0.475	1.280	0.000	0.000	0.000	0.000	1.080	0.000
TRINITY_DN75945_c1_g6	0.000	0.000	0.000	0.000	0.000	0.000	0.000	0.000	0.000	0.000
TRINITY_DN75945_c2_g1	0.000	0.000	0.000	0.000	0.000	0.000	1.444	0.000	0.706	0.000
TRINITY_DN75945_c4_g1	0.000	0.000	0.000	0.000	0.000	0.000	0.000	0.000	0.000	0.000
TRINITY_DN759461_c0_g1	4.902	0.000	0.837	2.034	0.923	1.917	2.232	0.000	1.902	0.000
TRINITY_DN759466_c0_g1	0.000	0.000	0.000	0.000	0.806	0.000	0.000	0.000	0.000	0.000
TRINITY_DN759467_c0_g1	0.000	0.000	0.000	0.000	0.000	0.000	0.000	0.000	0.567	0.000
TRINITY_DN759469_c0_g1	0.000	0.000	0.000	0.268	1.644	0.000	0.000	0.000	0.000	0.000
TRINITY_DN759470_c0_g1	0.000	0.000	3.575	0.000	0.000	0.000	0.000	0.000	0.000	0.000
TRINITY_DN759471_c0_g1	0.000	0.000	0.710	0.000	2.750	0.000	0.000	0.000	0.230	0.000
TRINITY_DN759472_c0_g1	0.000	0.000	0.000	0.000	0.000	3.996	0.000	0.000	0.000	0.000
TRINITY_DN759477_c0_g1	0.000	0.269	0.699	0.383	0.196	0.000	0.000	0.000	0.291	0.981
TRINITY_DN75947_c0_g1	0.000	0.000	0.000	0.000	0.000	0.000	0.000	0.000	0.000	0.000
TRINITY_DN75947_c0_g2	0.000	0.000	0.000	1.026	0.000	0.000	0.000	0.000	0.000	0.000
TRINITY_DN75947_c2_g1	0.000	0.000	0.000	0.000	0.000	0.000	0.000	0.000	0.000	0.000
TRINITY_DN75947_c2_g2	0.000	0.000	0.000	0.624	0.000	0.000	1.027	0.000	0.376	0.000
TRINITY_DN75947_c3_g1	0.000	0.000	0.000	0.000	0.000	0.000	0.000	0.000	0.000	2.802
TRINITY_DN75947_c5_g1	0.000	0.000	0.000	0.173	0.176	0.000	1.706	0.000	0.104	0.000
TRINITY_DN75947_c6_g1	0.000	0.000	0.449	0.000	0.060	0.000	0.000	2.823	0.000	0.000
TRINITY_DN75947_c7_g1	0.000	0.000	0.000	0.000	0.000	0.000	0.000	0.000	0.000	0.000
TRINITY_DN75947_c8_g1	0.000	0.000	0.000	0.000	0.000	0.000	0.000	0.000	0.000	0.000
TRINITY_DN759481_c0_g1	0.000	0.000	0.000	0.000	0.000	0.000	0.971	0.000	0.000	0.000
TRINITY_DN759483_c2_g1	0.000	0.000	0.114	0.126	0.000	0.000	0.000	0.244	0.077	0.649
TRINITY_DN759485_c1_g1	0.000	0.000	0.000	0.000	0.000	0.000	0.000	0.000	0.000	0.000
TRINITY_DN759487_c0_g1	0.000	0.000	0.000	1.416	0.000	0.000	0.000	0.000	0.000	0.000
TRINITY_DN75948_c0_g1	0.000	0.000	0.000	0.000	0.233	1.852	0.000	0.000	0.739	0.000
TRINITY_DN75948_c0_g2	0.000	0.000	0.000	0.533	0.000	0.000	0.000	4.085	0.450	0.000
TRINITY_DN75948_c1_g1	0.000	5.631	1.228	0.000	0.226	0.000	0.000	0.830	0.133	0.000
TRINITY_DN75948_c2_g1	0.000	2.362	0.309	0.503	0.000	0.000	0.000	0.632	0.303	0.000
TRINITY_DN75948_c3_g1	0.000	0.000	0.000	0.000	0.000	0.000	0.000	0.000	0.000	0.000
TRINITY_DN759490_c0_g1	0.000	0.000	0.000	0.000	0.000	0.000	0.000	0.000	0.417	0.000
TRINITY_DN759490_c1_g1	0.000	0.000	0.000	0.000	0.000	0.000	0.000	0.000	0.936	0.000
TRINITY_DN759495_c0_g1	0.000	0.000	0.000	0.000	0.000	0.000	0.000	0.000	0.000	0.000
TRINITY_DN759495_c0_g2	0.000	0.000	0.000	0.000	0.000	0.000	0.000	1.904	0.915	5.095
TRINITY_DN759496_c0_g1	0.000	4.597	3.996	1.067	3.346	10.735	5.272	2.042	0.979	0.000
TRINITY_DN75949_c0_g1	0.000	0.000	0.000	0.000	0.000	0.000	0.000	0.000	0.000	0.000
TRINITY_DN75949_c0_g2	1.396	0.000	0.000	0.126	0.259	1.084	0.622	0.245	0.157	0.651
TRINITY_DN7594_c0_g1	0.000	0.000	0.000	0.000	0.228	0.000	0.000	0.000	0.031	0.000
TRINITY_DN7594_c0_g2	0.000	0.000	0.000	0.000	0.000	0.000	0.000	0.000	0.000	0.000
TRINITY_DN7594_c0_g3	0.000	0.000	0.000	0.000	0.000	0.000	0.000	0.000	0.000	0.000
TRINITY_DN7594_c2_g1	0.000	0.000	0.000	0.000	0.000	0.000	0.000	0.569	0.000	0.000
TRINITY_DN759501_c0_g1	0.000	0.000	0.000	0.000	0.000	0.000	0.000	0.000	0.000	0.000
TRINITY_DN759506_c0_g1	0.000	0.000	0.000	0.106	0.000	0.000	0.000	0.000	0.160	0.000
TRINITY_DN759507_c0_g1	0.000	0.000	0.000	0.000	0.000	0.000	0.000	0.000	0.427	0.000
TRINITY_DN75950_c0_g1	0.000	0.000	0.000	0.000	0.000	0.000	0.000	0.000	0.000	0.000
TRINITY_DN759510_c0_g1	0.000	0.466	0.000	0.602	0.000	0.000	0.000	0.000	0.217	2.585
TRINITY_DN759512_c0_g1	0.000	0.000	0.000	0.000	0.000	0.000	0.000	0.000	0.000	0.000
TRINITY_DN759513_c0_g1	0.000	1.659	0.000	0.000	0.000	0.000	0.000	0.000	0.000	0.000
TRINITY_DN759514_c0_g1	0.000	0.000	0.000	0.218	0.223	0.000	0.000	0.820	0.131	0.000
TRINITY_DN759515_c0_g1	0.000	0.000	0.000	0.000	1.852	0.000	0.000	0.000	0.727	0.000
TRINITY_DN759519_c0_g1	0.000	0.000	0.000	0.000	0.000	0.000	0.000	0.000	0.000	0.000
TRINITY_DN75951_c0_g1	0.000	1.341	0.000	0.000	1.460	1.347	0.000	0.000	1.140	0.000
TRINITY_DN75951_c1_g1	0.000	0.000	0.000	0.000	0.402	1.730	0.000	0.000	0.996	0.000
TRINITY_DN75951_c2_g1	0.000	0.000	0.000	0.680	0.000	0.000	0.000	1.669	0.000	0.000
TRINITY_DN75951_c3_g1	0.000	0.000	0.000	0.000	0.954	0.000	0.000	0.000	0.066	0.000
TRINITY_DN75951_c4_g1	0.000	0.000	0.000	0.000	0.000	0.000	0.000	0.951	0.000	0.000
TRINITY_DN75951_c5_g1	0.000	0.000	0.000	0.417	0.000	0.589	0.000	0.000	0.000	0.000
TRINITY_DN759520_c0_g1	0.000	1.435	0.133	0.292	0.000	0.000	0.000	0.000	0.356	0.000
TRINITY_DN759521_c0_g1	0.000	0.000	0.000	0.000	0.000	0.000	0.000	0.000	0.000	0.000
TRINITY_DN759524_c0_g1	0.000	0.000	0.000	0.000	0.000	0.000	0.000	0.000	0.000	0.000
TRINITY_DN759527_c0_g1	0.000	2.604	0.000	0.914	0.965	0.000	0.000	0.000	1.124	0.000
TRINITY_DN759528_c0_g1	0.000	0.000	0.000	0.000	0.000	0.000	0.000	0.000	0.000	0.000
TRINITY_DN759529_c0_g1	0.000	0.000	0.000	0.000	0.000	0.000	0.000	0.000	0.233	0.000
TRINITY_DN75952_c0_g1	0.000	0.000	0.000	0.000	0.000	0.000	0.000	0.000	0.000	0.000
TRINITY_DN75952_c0_g2	0.000	0.816	0.703	0.000	0.883	0.000	1.421	0.000	0.000	0.000
TRINITY_DN75952_c0_g3	0.000	0.756	1.725	1.569	1.646	0.750	2.668	2.041	3.491	0.000
TRINITY_DN75952_c5_g1	0.000	0.000	0.000	0.000	0.000	0.000	0.000	0.000	0.000	0.000
TRINITY_DN759534_c0_g1	0.000	0.000	0.000	0.000	0.000	0.000	0.000	0.000	0.000	0.000
TRINITY_DN759535_c0_g1	0.000	0.000	0.000	0.880	0.704	0.000	0.000	0.000	0.333	0.000
TRINITY_DN759537_c0_g1	0.000	0.000	0.000	0.000	0.000	0.000	0.000	0.000	0.000	0.000
TRINITY_DN759538_c1_g1	0.000	0.000	0.000	0.000	0.000	0.000	0.000	0.000	0.000	0.000
TRINITY_DN75953_c0_g1	0.000	0.000	0.000	0.000	0.000	0.000	0.000	0.000	0.217	0.000
TRINITY_DN759540_c0_g1	0.000	0.000	0.000	0.000	0.000	0.000	0.000	0.000	0.161	2.724
TRINITY_DN759544_c0_g1	0.000	0.000	0.000	0.062	0.000	0.000	0.000	0.000	0.000	0.000
TRINITY_DN759545_c0_g1	0.000	1.895	0.000	0.786	0.000	0.000	0.000	0.000	0.000	0.000
TRINITY_DN759548_c0_g1	0.000	0.000	0.000	0.000	0.000	0.000	0.000	0.000	0.280	0.000
TRINITY_DN75954_c0_g1	0.000	0.000	0.000	0.000	0.000	0.000	0.000	0.000	0.264	0.000
TRINITY_DN759550_c0_g1	0.000	0.000	0.000	0.234	0.000	0.000	0.000	0.000	0.141	0.000
TRINITY_DN759553_c0_g1	0.000	0.000	0.000	0.000	0.000	0.000	0.000	0.000	0.000	0.000
TRINITY_DN759555_c0_g1	0.000	0.000	0.839	0.230	0.157	0.637	0.380	0.000	0.047	0.000
TRINITY_DN759556_c0_g1	0.000	0.877	0.000	0.000	2.219	0.882	0.000	1.160	0.000	0.000
TRINITY_DN759557_c0_g1	0.000	0.000	0.000	0.000	0.000	0.000	0.000	0.000	0.000	0.000
TRINITY_DN759559_c0_g1	0.000	0.000	0.000	0.000	0.000	0.000	0.000	0.000	0.000	0.000
TRINITY_DN75955_c0_g1	0.000	0.000	0.000	0.000	0.393	0.000	3.951	0.000	1.871	0.000
TRINITY_DN75955_c0_g2	0.000	0.000	0.000	0.000	0.939	1.298	0.000	0.000	1.273	0.000
TRINITY_DN759560_c0_g1	0.000	0.000	0.000	0.000	0.366	0.000	0.000	0.000	0.000	0.000
TRINITY_DN759561_c0_g1	0.000	0.000	1.906	0.000	0.000	0.978	0.000	0.000	0.000	0.000
TRINITY_DN759562_c0_g1	0.000	0.000	0.000	0.000	0.955	0.000	0.000	0.000	0.280	0.000
TRINITY_DN759563_c0_g1	0.000	0.000	0.000	0.000	0.000	4.782	0.000	0.000	0.000	0.000
TRINITY_DN759564_c0_g1	0.000	0.000	0.000	0.000	0.000	0.000	0.000	0.000	0.000	0.000
TRINITY_DN759565_c0_g1	0.000	0.000	0.312	0.171	0.235	0.631	0.000	0.000	0.140	0.000
TRINITY_DN759565_c1_g1	0.000	0.000	0.000	0.000	0.000	0.000	0.000	0.000	0.000	0.000
TRINITY_DN759566_c1_g1	0.000	0.000	0.000	0.000	0.652	0.000	0.000	0.000	0.000	0.000
TRINITY_DN759567_c0_g1	0.000	0.000	0.000	0.000	0.793	0.000	0.000	2.914	0.000	0.000
TRINITY_DN75956_c0_g1	0.000	0.000	1.394	0.000	0.000	0.000	0.000	0.000	0.242	0.000
TRINITY_DN75956_c1_g2	0.000	0.000	2.240	0.000	0.000	0.000	0.000	0.000	0.000	0.000
TRINITY_DN75956_c2_g1	0.000	1.873	1.210	0.000	0.000	1.872	0.000	0.000	0.000	0.000
TRINITY_DN75956_c3_g1	0.000	0.000	0.000	0.000	2.087	0.000	0.000	0.000	0.000	0.000
TRINITY_DN759570_c0_g1	0.000	0.000	0.000	0.000	0.000	0.000	0.000	0.000	0.000	0.000
TRINITY_DN759572_c0_g1	0.000	0.000	0.843	0.455	0.232	0.000	0.000	0.000	0.137	2.313
TRINITY_DN759574_c0_g1	0.000	0.000	0.000	0.000	0.000	0.000	0.000	0.000	2.185	0.000
TRINITY_DN759575_c0_g1	0.000	0.000	0.000	0.000	0.000	0.000	0.000	0.000	0.000	0.000
TRINITY_DN75957_c0_g2	0.000	0.000	0.000	0.000	0.000	0.000	0.000	0.000	0.444	7.406
TRINITY_DN759581_c0_g1	0.000	0.000	0.000	0.000	0.000	0.000	0.000	0.000	0.000	0.000
TRINITY_DN759581_c1_g1	0.000	0.000	0.000	0.000	0.000	0.000	0.000	0.000	0.000	0.000
TRINITY_DN759582_c0_g1	0.000	0.000	0.000	0.000	0.000	0.000	0.000	0.000	0.000	0.000
TRINITY_DN759584_c0_g1	0.000	1.044	0.000	0.000	0.000	0.000	0.000	0.000	0.000	3.757
TRINITY_DN759586_c0_g1	0.000	0.000	0.630	0.000	0.694	0.000	0.000	0.000	0.000	0.000
TRINITY_DN759588_c0_g1	0.000	0.000	0.000	0.000	0.000	0.000	0.000	0.000	0.000	0.000
TRINITY_DN75958_c1_g1	0.000	0.000	0.000	1.474	0.000	0.000	2.435	0.000	1.144	0.000
TRINITY_DN75958_c2_g1	0.000	0.000	0.000	0.000	0.000	0.000	0.000	0.000	0.866	0.000
TRINITY_DN75958_c2_g2	0.000	0.000	0.000	0.000	0.000	0.000	0.000	0.000	0.000	0.000
TRINITY_DN759590_c0_g1	0.000	0.000	0.000	0.000	0.694	0.000	0.000	0.000	0.408	0.000
TRINITY_DN759591_c0_g1	0.000	0.000	0.000	0.000	0.000	0.000	0.000	0.000	0.775	0.000
TRINITY_DN759592_c0_g1	0.000	0.000	0.000	0.000	0.000	0.000	0.000	0.000	0.000	0.000
TRINITY_DN759593_c0_g1	0.000	1.345	0.623	0.342	0.351	1.325	0.000	0.530	0.376	0.000
TRINITY_DN759594_c0_g1	0.000	0.000	0.000	0.000	0.000	0.000	0.000	0.000	0.000	0.000
TRINITY_DN759598_c0_g1	0.000	0.000	0.324	0.353	0.539	0.000	0.000	0.000	0.531	0.000
TRINITY_DN759599_c0_g1	0.000	0.000	0.800	0.000	0.000	0.000	4.219	0.000	0.520	0.000
TRINITY_DN7595_c0_g1	1.191	6.004	7.659	4.579	12.644	11.576	7.921	5.693	16.436	1.667
TRINITY_DN7595_c0_g2	0.000	1.485	0.000	2.177	1.252	1.725	0.745	0.425	1.492	0.000
TRINITY_DN7595_c1_g1	0.000	0.000	0.337	0.261	0.924	1.013	1.200	0.463	0.274	2.480
TRINITY_DN759602_c0_g1	0.000	0.000	0.000	0.000	0.000	0.468	0.000	0.000	0.000	0.000
TRINITY_DN759603_c0_g1	0.000	0.000	0.000	0.000	0.989	0.000	0.000	0.000	0.000	0.000
TRINITY_DN759604_c1_g1	22.005	15.922	8.660	10.230	10.787	32.223	0.000	18.251	13.756	9.523
TRINITY_DN759605_c0_g1	0.000	0.000	0.000	0.000	0.000	0.000	0.000	0.000	0.000	0.000
TRINITY_DN759605_c0_g2	0.000	0.000	0.000	0.000	0.000	0.000	0.000	0.000	0.000	0.000
TRINITY_DN759606_c0_g1	0.000	0.000	0.000	0.000	0.000	0.000	0.000	0.000	0.000	0.000
TRINITY_DN759608_c0_g1	0.000	0.000	0.000	0.267	0.000	0.000	0.000	0.000	0.482	0.000
TRINITY_DN75960_c0_g1	0.000	0.000	0.000	0.000	2.965	0.000	0.000	0.000	0.000	0.000
TRINITY_DN75960_c1_g1	0.000	0.000	0.343	0.000	0.000	0.000	0.000	0.000	0.000	0.000
TRINITY_DN75960_c1_g2	0.000	0.440	0.143	0.470	0.080	1.302	0.000	0.908	0.429	0.806
TRINITY_DN75960_c3_g1	0.000	0.000	0.000	0.535	0.000	0.000	0.000	0.000	0.000	0.000
TRINITY_DN75960_c4_g1	0.000	0.000	1.113	0.599	0.000	0.000	0.000	0.000	0.000	0.000
TRINITY_DN75960_c5_g1	0.000	0.000	0.000	0.000	0.000	0.000	0.000	0.000	0.924	0.000
TRINITY_DN75960_c6_g1	0.000	0.000	0.000	0.000	0.000	0.000	0.000	0.000	0.000	0.000
TRINITY_DN759610_c0_g1	0.000	0.000	0.000	0.000	0.000	0.000	0.000	1.181	0.000	0.000
TRINITY_DN759613_c0_g1	0.000	0.000	0.000	0.000	0.000	0.000	0.000	0.000	0.057	0.000
TRINITY_DN759615_c0_g1	0.000	0.000	0.000	0.000	0.779	0.000	0.000	0.000	0.000	0.000
TRINITY_DN759616_c0_g1	0.000	0.107	0.000	0.000	0.000	0.000	3.889	1.162	0.000	0.000
TRINITY_DN759617_c0_g1	0.000	0.000	0.000	0.711	0.000	0.000	1.171	0.000	0.286	0.000
TRINITY_DN759618_c0_g1	0.000	0.000	0.000	0.709	0.000	0.670	0.000	0.000	0.000	0.000
TRINITY_DN75961_c0_g1	0.000	0.000	0.000	0.742	0.000	0.000	0.000	0.000	0.000	0.000
TRINITY_DN759621_c0_g1	0.000	0.000	0.538	0.000	0.296	0.000	0.000	0.000	0.000	0.000
TRINITY_DN759622_c0_g1	0.000	0.000	0.000	0.000	1.329	0.000	0.000	0.000	0.000	0.000
TRINITY_DN759625_c0_g1	0.000	0.000	0.000	0.000	0.000	0.000	0.000	0.000	0.000	0.000
TRINITY_DN759626_c0_g1	0.000	0.000	0.000	0.000	0.000	0.000	0.000	0.000	0.127	0.000
TRINITY_DN759627_c0_g1	0.000	0.000	0.869	0.463	0.000	0.000	0.000	3.544	0.000	0.000
TRINITY_DN759628_c0_g1	0.000	3.073	0.000	0.736	0.000	0.000	0.000	0.000	0.902	0.000
TRINITY_DN759628_c1_g1	0.000	0.000	0.000	0.000	0.000	0.000	3.313	0.000	0.000	0.000
TRINITY_DN75962_c0_g1	0.000	0.000	1.306	1.626	0.557	0.000	0.000	0.000	0.655	0.000
TRINITY_DN75962_c1_g1	0.000	4.195	0.000	0.730	0.000	0.000	0.000	0.000	0.447	0.000
TRINITY_DN75962_c3_g1	0.000	0.000	0.000	0.000	0.844	0.000	3.911	0.000	0.000	0.000
TRINITY_DN759631_c0_g1	0.000	0.000	0.000	0.502	0.257	0.000	1.241	0.000	0.000	0.000
TRINITY_DN759633_c0_g1	0.000	0.000	0.000	0.000	0.000	0.000	0.000	0.000	0.000	0.000
TRINITY_DN759636_c0_g1	0.000	0.000	0.000	0.813	0.000	0.000	0.000	0.000	0.000	0.000
TRINITY_DN759638_c0_g1	0.000	0.000	0.000	0.335	0.000	0.000	3.305	0.000	0.000	3.434
TRINITY_DN75963_c0_g1	0.000	0.000	0.000	0.000	0.000	0.000	0.000	0.000	0.000	0.000
TRINITY_DN75963_c1_g1	0.000	0.000	0.000	0.000	0.000	0.000	0.000	0.000	0.485	0.000
TRINITY_DN75963_c2_g2	0.000	0.000	0.000	0.000	0.000	0.000	0.000	0.000	0.000	0.000
TRINITY_DN75963_c3_g1	0.000	0.000	0.000	0.000	0.000	0.000	0.000	0.000	0.000	0.000
TRINITY_DN759642_c0_g1	0.000	0.000	0.000	0.000	0.000	0.000	0.000	0.000	0.000	0.000
TRINITY_DN759643_c0_g1	0.000	0.000	0.000	0.000	0.979	0.000	0.000	0.000	0.860	0.000
TRINITY_DN759644_c0_g1	0.000	0.000	0.000	0.000	0.000	0.000	0.000	0.000	0.379	0.000
TRINITY_DN759645_c0_g1	0.000	0.000	0.000	0.212	0.000	0.000	0.000	0.000	0.255	0.000
TRINITY_DN759647_c0_g1	0.000	1.010	0.000	0.000	0.000	0.000	0.000	0.000	0.215	0.000
TRINITY_DN759648_c0_g1	0.000	0.000	0.000	0.000	0.000	0.000	0.000	0.000	0.000	0.000
TRINITY_DN759648_c1_g1	0.000	0.000	0.000	0.000	0.000	0.000	0.000	0.000	0.000	0.000
TRINITY_DN759649_c0_g1	0.000	0.000	0.000	0.000	0.000	0.000	0.000	0.000	0.000	0.000
TRINITY_DN75964_c0_g1	0.000	0.000	0.000	0.000	0.000	0.000	0.000	0.000	0.000	0.000
TRINITY_DN759653_c1_g1	0.000	0.000	0.000	0.284	0.582	0.810	0.000	0.000	0.000	0.000
TRINITY_DN759659_c0_g1	0.000	0.000	0.000	0.504	0.000	0.000	0.000	0.000	0.000	0.000
TRINITY_DN75965_c0_g1	0.000	0.000	1.276	0.000	0.719	0.000	0.000	0.000	1.261	0.000
TRINITY_DN759660_c0_g1	0.000	0.000	0.000	0.000	0.000	0.000	0.000	0.000	0.000	19.046
TRINITY_DN759661_c0_g1	0.000	0.000	0.000	0.000	0.000	0.000	0.000	0.000	0.000	0.000
TRINITY_DN759661_c2_g1	0.000	0.000	0.000	0.843	0.000	2.428	0.000	0.000	1.033	0.000
TRINITY_DN759662_c0_g1	0.000	0.000	0.429	0.000	0.237	0.655	0.000	0.000	0.000	0.000
TRINITY_DN759663_c0_g1	0.000	0.000	0.000	0.000	0.000	0.000	0.000	0.000	0.274	0.036
TRINITY_DN759664_c0_g1	9.122	0.000	0.766	0.000	0.000	0.000	2.020	0.000	0.000	0.000
TRINITY_DN759665_c0_g1	0.000	0.000	1.369	0.000	0.251	0.000	0.000	0.000	0.148	0.000
TRINITY_DN759666_c0_g1	0.000	0.000	0.000	0.000	0.000	0.000	0.000	0.000	0.332	0.000
TRINITY_DN759669_c0_g1	0.000	0.000	0.000	0.000	0.000	0.000	0.000	0.000	0.000	0.000
TRINITY_DN75966_c0_g1	2.067	8.149	4.331	9.525	3.456	6.057	2.835	3.180	3.147	3.554
TRINITY_DN75966_c0_g2	0.000	0.000	0.000	0.000	0.000	0.000	0.000	0.000	0.000	0.000
TRINITY_DN75966_c1_g1	0.000	0.000	0.000	0.000	0.000	0.000	0.000	0.000	0.000	0.000
TRINITY_DN75966_c3_g1	0.000	0.000	0.000	0.000	0.000	0.000	0.000	0.000	0.000	0.000
TRINITY_DN759671_c0_g1	0.000	0.000	0.000	0.000	0.000	0.000	0.000	0.597	0.095	0.000
TRINITY_DN759672_c0_g1	0.000	0.000	0.000	0.000	0.000	0.000	0.000	0.000	0.365	0.000
TRINITY_DN759673_c0_g1	0.000	0.000	0.000	0.000	0.000	0.000	0.000	0.000	0.000	0.000
TRINITY_DN759674_c0_g1	0.000	0.000	0.758	0.000	0.000	0.000	0.000	0.000	0.000	4.156
TRINITY_DN759676_c0_g1	0.000	0.000	0.000	0.000	0.000	0.000	0.000	0.000	0.000	0.000
TRINITY_DN759677_c0_g1	0.000	0.000	0.000	0.369	0.530	0.000	0.000	0.000	0.000	0.000
TRINITY_DN759680_c0_g1	0.000	0.000	0.000	0.000	0.000	0.000	0.000	0.000	0.000	0.000
TRINITY_DN759682_c0_g1	0.000	0.000	0.000	0.000	0.000	0.000	0.000	0.000	0.000	0.000
TRINITY_DN759682_c1_g1	0.000	0.000	0.000	0.000	0.000	0.000	0.000	0.000	0.633	0.000
TRINITY_DN759683_c0_g1	0.000	0.000	0.000	0.000	0.000	0.000	0.000	0.000	0.000	0.000
TRINITY_DN759684_c0_g1	0.000	0.000	0.000	0.000	0.000	0.000	0.000	0.000	0.000	0.000
TRINITY_DN759687_c0_g1	0.000	0.000	0.000	0.000	0.000	1.863	0.000	0.000	0.393	0.000
TRINITY_DN759688_c0_g1	0.000	0.000	0.000	0.000	0.000	0.000	0.000	0.000	0.000	0.000
TRINITY_DN759689_c0_g1	0.000	0.000	0.000	0.000	0.000	0.000	0.000	0.000	0.000	0.000
TRINITY_DN75968_c0_g1	0.000	1.287	0.000	0.000	0.933	0.000	0.000	0.000	0.274	4.604
TRINITY_DN75968_c0_g3	0.000	0.000	0.000	0.000	0.000	0.000	0.000	0.000	0.000	0.000
TRINITY_DN75968_c1_g1	0.000	0.000	0.000	1.729	0.000	0.000	0.000	0.000	0.000	0.000
TRINITY_DN75968_c3_g1	0.000	0.000	0.000	0.296	0.000	0.000	0.000	0.000	0.357	0.000
TRINITY_DN759690_c0_g1	0.000	0.264	0.344	0.283	0.122	0.000	0.000	0.000	0.261	0.000
TRINITY_DN759692_c0_g1	0.000	0.000	0.000	0.000	0.000	0.000	0.000	0.000	0.441	0.000
TRINITY_DN759693_c0_g1	0.000	0.000	0.000	0.000	0.859	0.000	0.000	0.000	0.000	0.000
TRINITY_DN759695_c0_g1	0.000	0.000	0.000	0.000	0.000	0.000	0.000	0.000	0.000	0.000
TRINITY_DN759696_c0_g1	0.000	0.000	0.000	0.000	0.302	0.000	0.000	0.000	0.178	0.000
TRINITY_DN759698_c0_g1	0.000	2.584	0.000	0.000	0.000	0.000	0.000	0.000	0.000	0.000
TRINITY_DN759699_c0_g1	0.000	0.000	1.069	0.146	0.000	2.036	0.000	0.000	0.352	0.000
TRINITY_DN75969_c1_g1	0.000	1.014	0.000	1.425	0.000	0.000	0.000	0.000	0.215	0.000
TRINITY_DN75969_c2_g1	0.000	0.000	0.000	0.000	0.000	0.000	0.000	3.071	0.971	0.000
TRINITY_DN7596_c0_g1	0.000	0.000	0.593	0.197	0.093	0.000	0.000	0.000	0.469	0.000
TRINITY_DN7596_c0_g2	3.370	2.136	1.866	3.283	1.737	4.673	3.833	3.091	1.176	1.458
TRINITY_DN759700_c0_g1	0.000	1.505	0.653	0.447	0.549	0.496	2.206	1.032	1.522	0.917
TRINITY_DN759701_c0_g1	0.000	1.687	0.000	0.000	0.000	0.000	0.000	1.118	0.000	0.000
TRINITY_DN759702_c0_g1	0.000	0.000	0.000	0.466	0.000	0.000	0.000	0.000	0.000	0.000
TRINITY_DN759704_c0_g1	0.000	0.000	0.000	1.344	0.000	0.000	0.000	0.000	0.000	0.000
TRINITY_DN759705_c0_g1	0.000	0.000	0.000	0.000	0.000	0.000	0.000	0.000	0.552	0.000
TRINITY_DN759706_c0_g1	0.000	0.000	0.000	0.000	0.634	0.000	0.000	0.000	0.000	0.000
TRINITY_DN759707_c0_g1	0.000	0.474	0.000	0.059	0.343	0.000	0.000	0.634	0.000	0.000
TRINITY_DN75970_c0_g1	0.000	0.000	0.000	0.261	0.211	0.594	0.000	0.408	0.152	0.000
TRINITY_DN75970_c0_g2	0.000	0.000	0.986	0.772	0.552	2.223	0.000	1.462	0.000	0.000
TRINITY_DN75970_c0_g3	0.000	0.000	1.820	0.000	0.334	3.420	0.000	11.856	0.196	0.000
TRINITY_DN75970_c0_g4	0.000	4.667	0.000	0.000	0.859	0.000	0.000	0.000	0.000	0.000
TRINITY_DN75970_c0_g5	0.000	0.000	0.000	0.000	0.801	0.000	0.000	0.000	0.000	0.000
TRINITY_DN75970_c0_g7	0.000	0.000	0.000	0.000	0.936	0.000	0.000	0.000	0.000	0.000
TRINITY_DN75970_c1_g1	0.000	0.000	0.000	0.568	1.450	0.000	0.000	0.000	0.423	0.000
TRINITY_DN75970_c2_g1	0.000	0.000	0.000	0.510	0.000	0.000	0.000	0.000	0.936	0.000
TRINITY_DN75970_c2_g2	0.000	0.000	1.055	0.000	0.000	0.000	0.000	0.000	0.346	0.000
TRINITY_DN75970_c4_g1	0.000	0.000	0.000	0.000	0.000	0.000	0.000	0.000	0.211	0.000
TRINITY_DN75970_c6_g1	0.000	0.000	0.000	0.000	0.357	0.000	0.000	0.000	0.210	0.000
TRINITY_DN75970_c7_g1	0.000	0.000	0.000	0.000	0.000	0.000	0.000	0.000	0.000	0.000
TRINITY_DN759711_c0_g1	0.000	0.000	2.651	0.714	0.000	0.000	0.000	0.000	1.311	0.000
TRINITY_DN759714_c1_g1	0.000	0.000	0.000	0.000	0.000	0.000	0.000	0.000	0.000	0.000
TRINITY_DN759715_c0_g1	0.000	0.000	0.000	0.000	0.000	0.000	0.000	0.000	0.000	0.000
TRINITY_DN759718_c0_g1	0.000	0.000	0.000	0.000	0.000	0.000	3.586	0.000	0.000	0.000
TRINITY_DN759718_c1_g1	0.000	0.000	0.000	0.000	2.510	0.000	0.000	0.000	0.363	0.000
TRINITY_DN75971_c0_g1	0.000	0.000	0.000	0.000	0.000	0.000	0.000	0.000	0.000	0.000
TRINITY_DN759721_c0_g1	0.000	0.000	0.000	0.000	0.000	0.000	0.000	0.000	0.000	0.000
TRINITY_DN759722_c0_g1	0.000	0.000	0.000	0.000	0.000	0.000	0.000	0.000	0.000	0.000
TRINITY_DN759724_c0_g1	0.000	0.000	0.504	0.184	0.188	0.000	0.000	0.000	0.000	0.000
TRINITY_DN759724_c2_g1	0.000	0.000	0.835	0.000	0.000	0.000	0.000	0.000	0.545	0.000
TRINITY_DN759724_c3_g1	0.000	0.675	0.000	0.000	0.000	0.000	0.000	0.000	0.000	0.000
TRINITY_DN759724_c3_g2	0.000	0.000	0.000	0.000	1.438	0.000	0.000	0.000	0.000	0.000
TRINITY_DN759724_c4_g1	0.000	0.000	0.000	0.000	0.000	0.000	0.000	0.000	0.238	0.000
TRINITY_DN759724_c6_g1	0.000	0.000	0.000	0.000	0.000	0.000	1.462	0.000	0.000	0.000
TRINITY_DN759725_c0_g1	0.000	0.301	0.000	0.000	0.000	0.000	0.000	0.410	0.110	1.096
TRINITY_DN759726_c0_g1	0.000	0.000	0.000	0.000	1.414	0.000	0.000	0.000	0.414	0.000
TRINITY_DN759727_c0_g2	0.000	0.000	0.000	0.000	0.000	0.000	0.000	0.000	0.965	0.000
TRINITY_DN759727_c2_g1	0.000	0.000	0.000	0.107	0.109	0.000	0.000	0.000	0.065	0.000
TRINITY_DN759727_c3_g1	0.000	0.000	0.000	0.000	0.000	1.567	0.000	0.000	0.166	0.000
TRINITY_DN759727_c6_g1	0.000	0.000	0.000	0.000	0.822	0.000	0.000	3.016	0.476	0.000
TRINITY_DN759728_c0_g1	0.000	0.000	0.000	0.000	0.000	0.000	0.000	0.000	0.000	0.000
TRINITY_DN759729_c0_g1	0.000	0.000	0.000	0.000	0.000	0.894	0.000	0.000	0.000	0.000
TRINITY_DN75972_c0_g1	0.000	0.000	0.000	0.000	0.000	0.000	0.000	0.000	0.000	0.000
TRINITY_DN75972_c0_g2	0.000	0.000	0.000	0.000	0.000	0.000	0.000	0.000	0.000	0.000
TRINITY_DN75972_c1_g1	0.000	0.000	0.000	0.000	0.000	0.000	0.000	0.000	0.000	0.000
TRINITY_DN759730_c0_g1	0.000	0.000	0.000	0.000	0.000	0.000	0.000	0.000	0.000	0.000
TRINITY_DN759733_c0_g1	0.000	0.000	0.510	0.274	0.281	0.000	0.000	0.000	0.000	0.000
TRINITY_DN759735_c0_g1	0.000	0.000	0.000	0.341	0.000	0.000	0.000	0.476	0.151	0.000
TRINITY_DN759736_c0_g1	0.000	0.000	0.000	0.000	0.000	0.000	0.000	0.000	0.000	0.000
TRINITY_DN759738_c0_g1	0.000	0.000	0.000	0.000	0.000	0.000	0.000	0.000	0.000	0.000
TRINITY_DN759739_c0_g1	0.000	0.000	0.000	0.000	0.000	0.000	0.000	0.000	0.000	0.000
TRINITY_DN75973_c0_g1	0.000	0.000	0.000	0.000	0.000	0.000	4.524	0.000	0.000	0.000
TRINITY_DN75973_c0_g2	0.000	0.000	0.000	0.000	0.000	0.000	0.000	0.000	0.000	0.000
TRINITY_DN759742_c0_g1	0.000	0.357	0.466	0.508	1.298	0.000	0.000	0.000	0.231	1.294
TRINITY_DN759742_c1_g1	0.000	0.000	0.000	0.000	0.000	0.000	0.000	0.000	0.000	0.000
TRINITY_DN759743_c0_g1	0.000	0.000	0.000	0.000	0.000	0.000	0.000	0.000	0.000	0.000
TRINITY_DN759747_c0_g1	0.000	0.000	0.000	0.000	0.000	0.000	0.000	0.000	0.000	0.000
TRINITY_DN759747_c2_g1	0.000	0.000	0.000	0.000	0.000	0.000	0.000	0.000	0.000	0.000
TRINITY_DN759748_c0_g1	0.000	0.000	0.000	0.516	0.000	0.000	0.000	0.000	0.000	0.000
TRINITY_DN75974_c0_g1	0.000	0.851	0.000	0.532	1.499	2.115	0.393	1.104	1.310	0.000
TRINITY_DN759751_c0_g1	0.000	0.198	0.257	0.423	0.145	0.195	0.000	0.273	0.129	0.000
TRINITY_DN759753_c0_g1	0.000	1.376	0.000	0.243	0.000	0.689	0.000	0.000	0.146	0.000
TRINITY_DN759754_c0_g1	0.000	0.000	0.181	0.000	0.309	0.000	0.372	0.000	0.000	0.000
TRINITY_DN759756_c0_g1	0.000	0.000	0.000	0.000	0.000	0.000	0.000	0.000	0.000	0.000
TRINITY_DN759758_c0_g1	0.000	0.000	0.000	0.000	0.000	0.000	0.000	1.549	0.000	0.000
TRINITY_DN75975_c0_g1	0.000	0.786	0.516	0.278	0.000	0.000	0.000	0.000	0.000	0.000
TRINITY_DN75975_c1_g1	0.000	0.000	0.000	0.352	0.207	0.000	0.000	0.000	0.000	0.000
TRINITY_DN759760_c0_g1	104.210	112.468	109.962	108.830	112.955	135.243	158.075	130.959	191.888	106.536
TRINITY_DN759760_c3_g1	0.000	0.000	0.000	0.000	0.000	0.000	0.000	0.000	0.000	0.000
TRINITY_DN759762_c0_g1	0.000	0.000	0.000	0.000	0.000	0.000	0.000	1.109	0.000	0.000
TRINITY_DN759763_c0_g1	0.000	0.000	0.000	0.000	0.206	0.000	0.000	0.000	0.000	0.000
TRINITY_DN759764_c0_g1	0.000	0.000	0.000	0.000	0.000	0.000	0.000	0.000	0.000	0.000
TRINITY_DN759765_c0_g1	0.000	0.000	0.000	0.000	0.355	0.991	0.000	0.000	0.283	0.000
TRINITY_DN759765_c1_g1	0.000	0.000	0.000	0.000	0.000	0.000	0.000	0.000	0.000	0.000
TRINITY_DN759766_c0_g1	0.000	0.000	0.000	0.000	0.000	0.000	0.000	0.000	0.000	0.000
TRINITY_DN759767_c0_g1	0.000	0.000	0.000	0.000	0.000	0.000	0.000	0.000	0.000	0.000
TRINITY_DN759769_c1_g1	4.349	0.000	0.370	0.801	1.024	0.000	0.989	0.000	0.603	0.000
TRINITY_DN759769_c2_g1	0.000	0.000	0.000	0.000	0.000	0.000	0.000	0.000	0.000	0.000
TRINITY_DN75976_c0_g1	0.000	0.000	0.000	0.000	1.288	0.000	0.000	0.000	0.000	0.000
TRINITY_DN75976_c0_g2	0.000	0.000	0.000	0.000	0.998	0.000	0.000	2.910	0.461	0.000
TRINITY_DN75976_c0_g3	0.000	1.583	0.000	0.000	0.382	0.000	0.000	0.000	0.113	0.000
TRINITY_DN75976_c1_g1	0.000	0.000	1.502	0.000	0.000	0.000	0.000	0.000	0.000	0.000
TRINITY_DN759770_c0_g1	0.000	0.201	0.000	0.000	0.147	0.000	0.000	0.000	0.044	0.000
TRINITY_DN759771_c0_g1	0.000	0.000	0.000	0.000	0.000	3.106	0.000	0.000	0.000	0.000
TRINITY_DN759772_c0_g1	0.000	0.000	0.000	0.000	0.000	0.000	0.000	0.000	0.000	0.000
TRINITY_DN759774_c0_g1	0.000	0.000	0.000	0.000	0.000	0.000	0.000	0.000	0.433	0.000
TRINITY_DN759776_c0_g1	0.000	0.000	0.000	0.000	0.000	0.000	0.000	0.000	0.000	0.000
TRINITY_DN759776_c2_g1	0.000	0.000	0.000	0.000	0.000	0.000	0.000	0.000	0.000	0.000
TRINITY_DN759777_c0_g1	0.000	0.000	0.000	0.318	0.327	0.000	0.000	0.000	0.000	3.253
TRINITY_DN759779_c0_g1	0.000	0.000	0.000	0.000	0.000	0.000	0.000	0.000	0.000	0.000
TRINITY_DN75977_c0_g1	0.000	0.000	0.000	0.000	0.000	0.000	1.515	0.000	0.186	0.000
TRINITY_DN759780_c0_g1	0.000	0.000	0.000	0.000	0.000	0.000	0.000	0.000	0.000	0.000
TRINITY_DN759782_c0_g1	0.000	0.000	0.000	0.000	0.000	0.000	0.000	0.000	0.000	0.000
TRINITY_DN759784_c0_g1	0.000	0.000	0.000	0.000	0.393	0.000	1.398	0.000	0.171	0.000
TRINITY_DN759784_c1_g1	0.000	1.444	0.000	0.255	0.261	0.000	0.000	0.000	0.461	0.000
TRINITY_DN759785_c0_g1	0.000	0.000	0.000	0.311	0.320	2.250	0.000	0.000	0.000	0.000
TRINITY_DN759786_c0_g1	0.000	0.000	0.000	0.000	0.000	0.000	0.000	0.000	0.000	0.000
TRINITY_DN759787_c0_g1	0.000	0.000	0.000	0.000	0.000	0.000	0.000	0.000	0.000	0.000
TRINITY_DN759789_c0_g1	0.000	0.000	0.388	0.106	0.000	0.000	0.000	0.000	0.000	0.000
TRINITY_DN75978_c0_g1	0.000	0.000	0.000	0.000	0.000	0.000	0.000	0.000	0.000	0.000
TRINITY_DN75978_c0_g2	0.000	0.000	0.000	0.000	0.000	0.000	0.000	0.000	0.000	0.000
TRINITY_DN75978_c1_g1	0.000	0.000	0.000	0.000	0.000	0.000	0.000	0.000	0.000	0.000
TRINITY_DN75978_c2_g1	0.000	0.000	0.000	0.000	0.418	0.000	0.000	0.000	0.000	0.000
TRINITY_DN75978_c3_g1	0.000	0.000	0.000	0.000	0.000	0.000	0.000	0.000	0.000	0.000
TRINITY_DN759790_c0_g1	0.000	0.000	0.000	0.000	0.000	1.077	0.000	0.000	0.000	0.000
TRINITY_DN759792_c0_g1	0.000	0.000	0.000	0.000	1.262	0.000	0.000	0.000	0.000	0.000
TRINITY_DN759794_c0_g1	0.000	0.000	0.000	0.000	1.077	0.000	0.000	0.000	0.000	0.000
TRINITY_DN759795_c1_g1	0.000	0.000	0.000	0.000	0.000	0.000	0.000	0.000	0.000	0.000
TRINITY_DN759797_c0_g1	0.000	0.000	0.000	0.659	0.000	0.000	0.000	0.000	0.000	0.000
TRINITY_DN759799_c0_g1	0.000	0.000	0.000	0.732	1.492	0.000	3.371	0.688	1.486	0.000
TRINITY_DN75979_c0_g1	0.000	0.000	0.000	0.000	0.652	0.000	0.000	0.000	0.000	0.000
TRINITY_DN75979_c3_g1	0.000	2.629	0.000	0.000	0.000	0.000	0.000	0.000	0.000	0.000
TRINITY_DN7597_c0_g1	0.000	1.991	0.885	0.430	0.721	0.000	2.540	2.632	1.039	0.000
TRINITY_DN7597_c14_g1	0.000	0.000	0.000	0.000	0.000	0.000	0.000	0.000	0.000	0.000
TRINITY_DN7597_c1_g1	0.000	0.000	0.000	0.629	0.302	0.000	0.000	0.000	0.763	0.000
TRINITY_DN759800_c0_g1	0.000	0.000	0.607	0.330	0.673	0.000	0.000	0.623	0.100	0.000
TRINITY_DN759803_c0_g1	0.000	0.000	2.005	0.000	0.000	1.226	0.000	0.000	0.653	0.000
TRINITY_DN759804_c0_g1	0.000	0.000	0.000	0.000	0.000	1.465	0.000	0.000	0.000	0.000
TRINITY_DN759805_c0_g1	0.000	0.000	0.000	0.000	0.000	0.000	0.000	0.000	0.000	0.000
TRINITY_DN759806_c0_g1	0.000	0.000	0.000	0.000	0.446	0.000	0.000	0.000	0.000	0.000
TRINITY_DN759809_c0_g1	0.000	0.000	0.343	0.000	0.000	0.000	0.917	0.000	0.000	0.000
TRINITY_DN75980_c0_g1	0.000	0.000	0.000	0.000	0.000	0.000	0.000	0.000	0.000	0.000
TRINITY_DN759814_c0_g1	0.000	0.000	0.000	0.000	0.217	0.000	0.000	0.000	0.000	0.000
TRINITY_DN759815_c0_g1	0.000	0.000	0.000	0.000	0.000	0.000	0.000	0.000	0.441	0.000
TRINITY_DN759816_c0_g1	0.000	0.000	0.000	0.000	0.000	0.000	0.000	0.000	0.000	0.000
TRINITY_DN759819_c0_g1	0.000	0.126	0.000	0.000	0.601	0.921	1.555	0.878	0.480	0.000
TRINITY_DN759822_c0_g1	0.000	0.524	0.000	0.000	0.585	0.000	0.000	0.000	0.224	0.000
TRINITY_DN759823_c0_g1	0.000	0.000	0.000	0.528	0.000	0.000	0.000	0.000	0.000	0.000
TRINITY_DN759825_c0_g1	0.000	0.000	0.389	0.327	0.272	0.000	0.000	0.789	0.000	0.000
TRINITY_DN759826_c0_g1	0.000	2.940	0.000	0.510	0.000	0.000	0.000	0.000	0.000	0.000
TRINITY_DN759828_c0_g1	0.000	0.000	0.000	0.000	0.554	0.000	0.000	2.029	0.324	0.000
TRINITY_DN759829_c0_g1	0.000	0.000	0.000	0.000	0.148	0.000	0.714	0.000	0.087	0.000
TRINITY_DN759831_c0_g1	0.000	0.000	0.000	0.000	0.000	0.000	0.000	0.000	0.000	0.000
TRINITY_DN759832_c0_g1	0.000	0.000	0.000	0.000	0.000	0.000	0.000	0.000	0.223	0.000
TRINITY_DN759833_c0_g1	0.000	0.000	0.000	0.000	0.000	1.146	0.000	0.000	0.000	0.000
TRINITY_DN759834_c0_g1	0.000	8.166	1.771	1.910	1.021	8.205	9.337	0.000	0.588	0.000
TRINITY_DN759837_c0_g1	0.000	0.000	0.000	0.000	2.616	0.000	0.000	0.000	0.000	0.000
TRINITY_DN759837_c0_g2	0.000	1.131	0.000	0.000	0.000	0.000	0.000	0.000	0.000	0.000
TRINITY_DN759838_c0_g1	0.000	0.000	0.000	0.407	0.195	0.000	0.000	0.000	0.490	0.000
TRINITY_DN759839_c0_g1	0.000	0.000	0.000	0.000	0.000	0.000	0.000	0.000	0.291	0.000
TRINITY_DN75983_c0_g1	0.000	0.000	1.254	2.025	0.707	0.000	2.099	0.000	1.703	0.000
TRINITY_DN75983_c0_g2	0.000	0.000	1.075	0.620	0.000	0.000	0.000	0.000	0.379	0.000
TRINITY_DN75983_c1_g1	0.000	0.000	0.000	0.000	0.000	0.000	3.702	0.000	0.000	0.000
TRINITY_DN75983_c3_g1	0.000	1.532	1.998	0.000	1.115	0.000	0.000	2.042	0.000	0.000
TRINITY_DN75983_c6_g1	0.000	0.000	0.000	0.000	0.000	0.000	0.000	0.000	0.211	0.000
TRINITY_DN75983_c7_g1	0.000	0.000	0.000	0.000	0.000	0.000	0.000	0.000	0.557	0.000
TRINITY_DN759840_c0_g1	0.000	0.000	0.000	0.000	0.000	6.504	0.000	0.000	0.000	0.000
TRINITY_DN759840_c1_g1	0.000	0.000	0.000	0.000	0.000	0.000	0.000	0.000	0.227	0.000
TRINITY_DN759842_c0_g1	0.000	0.000	0.000	0.000	0.000	0.000	0.000	0.000	0.294	0.000
TRINITY_DN759846_c0_g1	0.000	0.683	0.222	0.000	0.745	0.000	0.600	0.463	1.102	0.000
TRINITY_DN75984_c0_g1	0.000	0.356	0.000	0.380	0.389	0.000	0.626	0.000	0.153	1.292
TRINITY_DN759850_c0_g1	0.000	0.000	0.000	0.400	0.416	0.000	0.000	0.000	0.244	0.000
TRINITY_DN759851_c0_g1	0.000	0.000	0.000	0.000	0.000	0.954	0.000	0.000	0.201	0.000
TRINITY_DN759853_c0_g1	0.000	0.000	0.000	0.000	0.000	0.000	0.000	0.000	0.512	0.000
TRINITY_DN759855_c0_g1	0.000	0.000	0.267	0.000	0.000	0.000	0.000	0.000	0.088	0.000
TRINITY_DN759856_c0_g1	0.000	0.000	0.000	0.000	0.000	0.000	0.000	0.000	0.000	0.000
TRINITY_DN759857_c0_g1	0.000	0.000	0.000	0.000	0.000	0.000	0.000	0.000	0.000	0.000
TRINITY_DN759858_c0_g1	0.000	1.525	1.984	0.530	0.000	0.000	0.000	0.000	0.000	0.000
TRINITY_DN75985_c0_g1	0.000	0.000	0.000	0.403	0.000	0.000	0.995	0.000	0.000	0.000
TRINITY_DN75985_c0_g2	0.000	0.376	0.000	0.000	0.683	0.000	0.000	0.000	0.081	0.000
TRINITY_DN75985_c0_g3	0.000	0.000	0.702	0.000	0.000	0.000	0.000	0.000	0.429	0.000
TRINITY_DN75985_c0_g4	0.000	0.000	0.000	0.000	0.000	0.000	0.000	0.000	0.114	0.000
TRINITY_DN75985_c0_g5	0.000	0.000	0.000	0.000	0.000	0.000	0.000	0.000	0.000	0.000
TRINITY_DN75985_c0_g6	0.000	0.000	1.238	0.331	0.000	0.000	0.000	0.000	0.200	0.000
TRINITY_DN75985_c0_g7	0.000	0.000	1.509	0.402	0.000	0.000	0.000	0.000	0.000	0.000
TRINITY_DN75985_c1_g1	0.000	0.000	0.000	0.000	0.000	0.000	0.000	0.000	0.000	0.000
TRINITY_DN75985_c4_g1	0.000	0.000	2.926	0.000	0.000	0.000	0.000	0.000	0.237	0.000
TRINITY_DN75985_c5_g1	0.000	0.000	0.000	0.000	0.000	0.000	0.000	0.000	0.000	0.000
TRINITY_DN75985_c6_g1	0.000	0.000	0.000	0.000	0.554	0.000	0.000	0.000	0.000	0.000
TRINITY_DN75985_c9_g1	0.000	0.000	0.000	0.879	0.000	0.000	0.000	0.000	0.718	0.000
TRINITY_DN759861_c0_g1	0.000	0.000	0.000	0.000	0.000	0.000	0.000	0.000	0.043	0.000
TRINITY_DN759863_c0_g1	0.000	0.000	2.929	0.000	0.462	0.000	0.000	0.000	0.000	0.000
TRINITY_DN759864_c0_g1	3.802	0.000	0.968	0.000	0.251	0.000	2.594	0.000	0.528	0.000
TRINITY_DN759865_c0_g1	0.000	0.000	4.019	0.000	0.000	0.000	0.000	0.000	0.000	0.000
TRINITY_DN759866_c0_g1	0.000	0.000	0.000	0.000	0.000	0.000	0.000	0.000	0.249	0.000
TRINITY_DN759867_c0_g1	0.000	0.000	0.000	0.121	0.049	0.000	0.000	0.000	0.000	0.000
TRINITY_DN759871_c0_g1	0.000	0.000	0.000	0.172	0.000	0.000	0.000	0.000	0.104	0.000
TRINITY_DN759872_c0_g1	0.000	0.000	0.000	1.964	0.000	0.000	0.000	0.000	0.402	0.000
TRINITY_DN759876_c0_g1	0.000	0.000	0.000	0.000	0.442	0.000	0.000	0.000	0.087	0.000
TRINITY_DN759879_c0_g1	5.191	0.675	0.443	0.000	0.000	0.000	0.000	0.895	0.000	0.000
TRINITY_DN75987_c11_g1	0.000	0.000	0.000	0.000	0.000	0.000	0.000	0.000	0.000	0.000
TRINITY_DN75987_c12_g1	0.000	0.000	0.000	0.000	0.000	0.000	0.000	0.000	0.000	0.000
TRINITY_DN75987_c2_g1	0.000	2.279	0.000	0.000	0.827	0.000	0.000	0.000	0.727	0.000
TRINITY_DN75987_c3_g1	0.000	0.000	0.000	0.510	0.000	0.000	2.529	2.626	2.658	0.000
TRINITY_DN75987_c4_g2	0.000	0.000	0.000	0.000	0.000	0.000	0.000	0.000	0.221	0.000
TRINITY_DN75987_c5_g1	0.000	0.000	0.000	0.000	0.000	0.000	0.000	0.000	0.000	0.000
TRINITY_DN75987_c7_g1	0.000	0.000	0.000	0.000	0.000	0.000	0.000	0.000	0.000	0.000
TRINITY_DN75987_c9_g1	0.000	0.000	0.000	0.000	0.498	0.000	0.000	0.000	0.000	0.000
TRINITY_DN759881_c0_g1	0.000	0.000	0.000	0.000	0.000	0.000	0.000	0.000	0.866	0.000
TRINITY_DN759882_c0_g1	0.000	0.000	0.000	0.000	0.000	0.000	0.000	0.000	0.000	0.000
TRINITY_DN759883_c0_g1	0.000	0.000	0.477	0.000	0.000	0.000	0.000	0.000	0.000	0.000
TRINITY_DN759884_c0_g1	0.000	0.000	1.500	0.269	0.000	0.000	0.000	0.000	0.486	0.000
TRINITY_DN759885_c0_g1	0.000	0.000	0.000	0.000	0.000	0.000	0.000	0.000	0.172	0.000
TRINITY_DN759886_c0_g1	1.479	0.000	0.730	0.535	0.412	0.185	0.990	0.518	0.163	0.000
TRINITY_DN759888_c0_g1	0.000	0.000	0.000	0.000	0.000	0.000	0.000	0.000	0.000	0.000
TRINITY_DN75988_c0_g2	0.000	0.000	0.000	0.000	0.000	0.000	0.000	0.000	0.000	0.000
TRINITY_DN75988_c0_g4	0.000	3.828	0.000	0.000	0.000	0.000	0.000	0.000	0.000	0.000
TRINITY_DN759893_c1_g1	0.000	0.000	0.535	0.000	0.376	0.000	0.000	0.000	0.089	0.000
TRINITY_DN759893_c1_g2	0.000	0.492	0.000	0.701	0.000	0.000	0.432	0.000	0.000	0.000
TRINITY_DN759893_c3_g1	0.000	0.000	0.441	0.104	0.286	0.096	0.515	0.000	0.277	0.000
TRINITY_DN759893_c4_g1	1.058	0.000	0.086	0.048	0.196	0.393	0.235	0.000	0.000	0.000
TRINITY_DN759893_c5_g1	0.000	0.000	0.000	0.703	0.000	0.000	0.000	0.000	0.000	0.000
TRINITY_DN759893_c8_g1	0.000	0.000	0.000	0.616	0.000	0.000	0.000	2.359	0.000	0.000
TRINITY_DN759893_c9_g1	0.000	0.000	0.000	0.000	0.000	0.000	0.000	0.000	0.000	0.000
TRINITY_DN759894_c0_g1	0.000	0.000	0.000	0.000	0.000	0.000	0.000	0.000	0.481	8.032
TRINITY_DN759895_c0_g1	0.000	0.000	0.000	0.000	0.000	0.000	0.000	0.000	0.000	0.000
TRINITY_DN759897_c1_g1	0.000	1.417	4.185	4.253	2.560	1.421	1.237	3.754	1.508	2.550
TRINITY_DN759899_c0_g1	0.000	0.000	1.012	0.540	0.000	4.659	0.000	0.000	0.000	0.000
TRINITY_DN75989_c0_g1	0.000	0.000	0.000	0.000	0.000	0.000	0.000	0.000	0.000	0.000
TRINITY_DN75989_c1_g1	0.000	0.000	0.000	0.000	0.000	0.000	2.121	0.000	0.000	0.000
TRINITY_DN7598_c0_g1	0.000	0.796	1.569	0.768	1.868	0.000	0.000	2.111	0.771	0.000
TRINITY_DN7598_c1_g1	2.547	0.000	0.000	0.319	0.393	0.000	0.000	0.000	0.000	0.501
TRINITY_DN7598_c1_g2	1.984	1.246	2.526	0.428	0.981	1.471	0.314	0.804	1.399	2.176
TRINITY_DN759901_c0_g1	0.000	0.000	0.000	0.000	0.000	0.000	0.000	0.000	0.000	0.000
TRINITY_DN759901_c1_g1	0.000	0.000	0.000	0.000	1.587	0.000	0.000	0.000	0.000	0.000
TRINITY_DN759902_c0_g1	0.000	0.000	0.000	0.000	0.000	0.898	0.000	0.000	0.190	0.000
TRINITY_DN759905_c0_g1	0.000	0.000	0.000	0.896	0.000	0.000	0.000	0.000	0.000	0.000
TRINITY_DN759906_c0_g1	0.000	0.000	0.000	0.566	0.000	3.252	0.000	0.000	0.691	0.000
TRINITY_DN759907_c1_g1	0.000	0.000	0.000	0.000	0.000	0.000	0.000	0.000	0.000	0.000
TRINITY_DN759908_c0_g1	0.000	0.000	4.835	0.000	0.000	0.000	0.000	0.000	0.000	0.000
TRINITY_DN759911_c0_g1	0.000	0.000	1.001	0.000	0.000	3.083	0.000	0.000	0.095	0.000
TRINITY_DN759913_c0_g1	0.000	0.000	0.000	0.000	0.000	0.000	0.000	0.000	0.451	0.000
TRINITY_DN759914_c0_g1	0.000	0.000	0.000	0.174	0.828	0.000	0.000	0.000	0.000	0.000
TRINITY_DN759918_c0_g1	9.588	3.688	0.804	1.715	0.000	1.236	0.000	1.628	0.784	0.000
TRINITY_DN759919_c0_g1	0.000	0.000	0.000	0.000	0.121	0.000	0.000	0.000	0.000	0.000
TRINITY_DN75991_c0_g1	0.000	0.000	0.000	0.000	0.000	0.000	0.000	0.000	0.000	0.000
TRINITY_DN75991_c1_g1	0.000	0.741	0.540	1.215	0.000	0.000	0.000	0.000	0.326	0.000
TRINITY_DN759920_c0_g1	0.000	0.000	0.000	0.000	0.000	0.000	0.000	0.000	0.000	0.000
TRINITY_DN759922_c0_g1	0.000	0.000	0.300	0.251	0.000	0.000	0.000	0.000	0.000	0.000
TRINITY_DN759925_c0_g1	0.000	0.000	0.000	0.000	0.000	0.000	0.000	0.000	0.000	0.000
TRINITY_DN759926_c0_g1	0.000	0.000	0.000	0.000	0.753	2.068	0.000	0.000	0.000	0.000
TRINITY_DN759928_c0_g1	0.000	0.492	0.639	0.175	0.359	0.728	0.865	0.337	0.160	0.899
TRINITY_DN759929_c0_g1	0.000	0.000	0.000	0.612	0.000	0.000	0.000	2.300	0.000	0.000
TRINITY_DN75992_c0_g1	0.000	0.177	0.185	0.111	0.130	0.000	0.503	0.000	0.388	0.000
TRINITY_DN759932_c0_g1	0.000	0.000	0.000	0.000	0.000	0.000	0.000	0.000	0.000	0.000
TRINITY_DN759935_c0_g1	0.000	0.000	0.000	0.000	0.000	0.000	0.000	0.000	0.000	0.000
TRINITY_DN759936_c1_g1	0.000	0.000	0.000	0.000	0.000	0.000	0.000	0.000	0.000	0.000
TRINITY_DN759939_c0_g1	0.000	0.000	0.000	0.000	0.542	1.505	0.000	0.000	0.000	0.000
TRINITY_DN759940_c0_g1	0.000	0.000	2.575	0.000	0.203	0.000	0.000	0.000	0.000	0.000
TRINITY_DN759941_c0_g1	0.000	0.000	0.000	0.000	0.000	0.000	0.000	0.000	0.157	0.000
TRINITY_DN759945_c0_g1	0.000	0.000	0.000	0.000	0.000	0.000	0.000	0.000	0.000	0.000
TRINITY_DN759947_c1_g1	0.000	0.000	1.828	0.000	0.000	0.000	0.000	0.000	0.119	0.000
TRINITY_DN759947_c2_g1	0.000	0.000	0.000	0.000	0.000	0.000	0.000	0.000	0.000	0.000
TRINITY_DN759949_c0_g1	0.000	0.000	0.000	0.000	0.000	0.000	0.000	0.000	0.000	0.000
TRINITY_DN759951_c0_g1	0.000	0.806	0.000	0.853	0.000	0.000	0.000	0.000	0.171	0.000
TRINITY_DN759952_c0_g1	0.000	1.077	0.000	0.000	0.000	0.000	0.000	0.000	0.000	0.000
TRINITY_DN759955_c0_g1	0.000	0.000	0.000	0.000	0.538	0.000	0.000	0.000	0.000	0.000
TRINITY_DN759958_c0_g1	0.000	0.000	0.000	0.000	0.000	0.000	0.000	0.000	0.494	0.000
TRINITY_DN75995_c0_g1	0.000	0.000	0.000	0.000	1.903	0.000	0.000	0.000	0.316	0.000
TRINITY_DN75995_c0_g2	0.000	0.000	0.000	0.945	2.335	0.000	0.000	0.000	0.000	0.000
TRINITY_DN75995_c1_g1	0.000	0.000	0.000	0.000	0.000	0.000	0.000	0.000	0.000	0.000
TRINITY_DN75995_c4_g1	0.000	0.000	0.000	0.000	1.218	0.000	0.000	0.000	0.355	0.000
TRINITY_DN759960_c0_g1	0.000	0.000	0.000	0.000	0.000	0.000	0.550	0.000	0.000	0.000
TRINITY_DN759960_c1_g1	0.000	0.000	0.000	0.000	0.000	0.000	0.000	0.000	0.000	0.000
TRINITY_DN759961_c0_g1	0.000	0.000	0.000	0.000	0.000	0.000	0.000	0.000	0.000	0.000
TRINITY_DN759963_c0_g1	0.000	0.000	0.000	0.000	0.000	0.000	0.000	2.015	0.000	0.000
TRINITY_DN759965_c0_g1	0.000	0.000	0.000	0.000	0.000	0.000	0.000	0.000	0.169	0.000
TRINITY_DN759965_c1_g1	0.000	0.000	0.000	0.000	0.000	0.000	0.000	0.000	0.000	0.000
TRINITY_DN759966_c0_g1	0.000	0.000	0.000	0.000	0.000	0.000	0.000	0.000	0.000	0.000
TRINITY_DN759968_c0_g1	0.000	0.000	0.000	0.549	0.281	0.780	0.000	0.000	0.000	0.000
TRINITY_DN75996_c0_g1	0.000	0.000	0.000	0.000	0.000	0.000	0.000	0.000	0.382	0.000
TRINITY_DN75996_c0_g2	0.000	0.000	2.706	0.000	0.000	0.000	0.000	0.000	0.438	0.000
TRINITY_DN75996_c3_g1	0.000	1.881	0.000	0.331	0.681	0.000	0.000	0.000	0.000	0.000
TRINITY_DN75996_c6_g1	0.000	0.000	0.000	0.000	0.000	0.000	0.000	0.000	0.000	0.000
TRINITY_DN759970_c0_g1	0.000	0.000	0.000	0.000	0.000	0.000	0.000	0.000	0.000	0.000
TRINITY_DN759971_c0_g1	0.000	0.000	0.000	0.000	1.372	0.000	0.000	0.000	0.402	0.000
TRINITY_DN759975_c0_g1	0.000	0.000	0.000	0.000	0.000	0.000	0.000	0.000	0.000	0.000
TRINITY_DN759977_c0_g1	0.000	0.000	0.000	0.000	0.061	0.000	0.000	0.000	0.073	0.000
TRINITY_DN759978_c0_g1	0.000	1.175	0.000	0.000	0.000	1.175	0.000	0.000	0.000	2.112
TRINITY_DN75997_c0_g1	0.000	1.044	0.000	0.382	0.000	2.106	1.809	0.000	0.464	0.000
TRINITY_DN759980_c0_g1	0.000	0.000	0.635	0.000	0.000	0.000	0.000	1.278	1.199	0.000
TRINITY_DN759983_c0_g1	0.000	0.000	0.000	0.388	1.209	1.117	0.000	0.000	1.179	0.000
TRINITY_DN759985_c0_g1	0.000	0.000	0.719	0.098	0.146	0.714	0.000	0.377	0.060	0.000
TRINITY_DN759986_c0_g1	0.000	0.000	3.008	0.000	0.000	0.000	0.000	0.000	0.000	0.000
TRINITY_DN759986_c1_g1	0.000	0.000	0.000	0.000	0.000	0.000	0.000	0.000	0.000	0.000
TRINITY_DN759987_c0_g1	0.000	0.000	0.000	0.000	0.000	0.000	0.000	0.000	0.000	0.000
TRINITY_DN759988_c0_g1	0.000	0.000	0.000	0.000	1.362	0.000	0.000	0.000	0.000	0.000
TRINITY_DN759989_c0_g1	0.000	0.000	0.000	0.000	0.000	0.000	4.859	0.000	0.198	0.000
TRINITY_DN75998_c0_g1	0.000	0.104	0.000	0.186	0.153	0.307	0.000	0.291	0.068	0.774
TRINITY_DN75998_c1_g1	0.000	0.000	0.000	0.000	0.000	0.000	0.000	0.000	0.000	12.846
TRINITY_DN759991_c0_g1	0.000	0.000	0.000	0.000	0.000	0.000	0.000	0.000	0.000	0.000
TRINITY_DN759993_c0_g1	0.000	0.000	0.000	0.000	0.000	0.000	0.000	0.000	0.271	0.000
TRINITY_DN759995_c0_g1	0.000	0.000	0.533	0.000	0.148	0.406	0.000	1.100	0.231	0.000
TRINITY_DN759996_c0_g1	0.000	0.000	1.642	0.881	0.301	1.674	0.000	0.000	0.000	0.000
TRINITY_DN759998_c0_g1	0.000	0.000	0.000	0.000	0.000	0.000	3.154	0.000	0.000	0.000
TRINITY_DN759999_c0_g1	0.000	0.000	0.000	0.337	0.347	0.968	0.000	0.000	0.000	0.000
TRINITY_DN75999_c1_g1	0.000	0.000	0.000	0.675	0.000	0.000	0.000	0.000	0.000	0.000
TRINITY_DN7599_c0_g1	0.000	1.424	1.020	2.218	2.974	5.013	1.352	2.918	2.319	4.809
TRINITY_DN7599_c0_g2	0.000	0.000	1.187	0.000	0.893	2.088	0.000	2.473	0.414	0.000
TRINITY_DN759_c0_g1	4.011	3.460	3.732	2.550	5.422	4.329	3.450	3.984	1.700	2.621
TRINITY_DN759_c0_g2	14.879	3.547	3.262	3.848	6.828	3.899	2.804	4.222	3.470	0.486
TRINITY_DN759_c0_g3	0.000	0.286	1.115	0.407	0.520	1.413	1.506	1.559	0.741	0.000
TRINITY_DN759_c1_g1	0.000	0.000	0.000	0.000	0.000	0.000	0.000	0.000	0.000	0.000
TRINITY_DN75_c0_g1	0.000	9.973	1.717	1.757	2.875	0.000	2.054	0.000	1.786	0.000
TRINITY_DN75_c0_g2	0.000	0.000	0.000	0.000	0.000	0.000	0.000	0.000	0.000	0.000
TRINITY_DN75_c12_g1	0.000	3.961	0.549	2.221	2.355	3.314	5.992	3.943	4.319	4.269
TRINITY_DN75_c1_g1	0.000	0.426	4.508	2.059	2.712	4.078	2.511	3.128	2.381	11.291
TRINITY_DN75_c20_g1	0.000	0.000	0.000	0.000	0.000	0.000	0.000	0.000	0.000	0.000
TRINITY_DN75_c2_g1	0.000	0.000	0.000	0.000	0.000	0.000	0.000	0.000	0.000	0.000
TRINITY_DN75_c2_g2	18.291	19.048	32.210	14.166	39.835	24.773	20.684	32.874	19.440	15.852
TRINITY_DN75_c4_g1	0.000	0.000	0.000	0.000	0.000	0.000	0.000	0.000	0.000	0.000
TRINITY_DN75_c59_g1	0.000	0.000	0.000	0.000	0.000	0.000	0.000	0.000	0.000	0.000
TRINITY_DN75_c59_g2	0.000	0.000	0.000	0.000	0.000	0.000	0.000	0.000	0.000	0.000
TRINITY_DN75_c59_g3	0.000	0.000	0.000	0.000	0.000	0.000	0.000	0.000	0.000	0.000
TRINITY_DN75_c59_g4	0.000	0.000	0.408	0.000	0.000	0.000	0.000	0.000	0.000	0.000
TRINITY_DN75_c63_g1	0.000	0.000	0.000	0.000	0.164	0.902	0.000	0.000	0.582	0.000
TRINITY_DN75_c66_g1	0.000	0.000	0.000	0.000	0.000	0.000	0.000	0.000	0.000	0.000
TRINITY_DN75_c6_g1	16.876	0.000	0.000	6.904	1.219	31.221	17.258	19.740	12.609	9.864
TRINITY_DN75_c8_g1	0.019	0.000	0.000	0.710	0.951	1.007	1.914	0.000	1.258	4.607
TRINITY_DN760000_c0_g1	0.000	0.000	0.000	0.000	0.000	0.000	0.000	0.000	0.393	0.000
TRINITY_DN760004_c0_g1	0.000	0.000	0.000	0.000	0.000	0.000	0.000	1.847	0.000	0.000
TRINITY_DN760005_c1_g1	0.000	0.094	0.364	0.067	0.275	0.000	0.000	0.131	0.102	0.348
TRINITY_DN760007_c0_g1	0.000	0.000	0.000	0.000	0.000	0.000	0.000	0.000	0.164	0.000
TRINITY_DN760009_c0_g1	0.000	0.000	0.000	0.000	1.446	0.000	0.000	0.000	0.357	0.000
TRINITY_DN76000_c0_g1	0.000	0.000	0.000	0.000	0.000	0.807	0.000	0.000	0.000	0.000
TRINITY_DN76000_c1_g1	0.000	0.000	0.000	0.000	0.000	0.000	0.000	0.000	0.000	0.000
TRINITY_DN76000_c1_g3	0.000	0.000	0.000	0.000	0.000	0.000	0.000	0.000	0.305	0.000
TRINITY_DN76000_c2_g1	0.000	0.000	0.000	0.000	0.000	0.000	0.000	0.000	0.000	0.000
TRINITY_DN76000_c3_g1	0.000	0.000	0.000	0.000	0.000	0.000	0.000	0.000	0.000	0.000
TRINITY_DN760010_c0_g1	0.000	0.000	0.000	0.108	0.000	0.000	0.000	0.000	0.131	0.000
TRINITY_DN760011_c0_g1	0.000	0.000	0.000	0.000	0.000	0.000	0.000	0.000	0.000	0.000
TRINITY_DN760013_c0_g1	0.000	0.000	0.000	0.000	1.416	0.000	0.000	0.000	0.000	0.000
TRINITY_DN760014_c0_g1	0.000	0.000	0.000	0.000	0.000	0.000	0.000	0.000	0.612	0.000
TRINITY_DN760015_c0_g1	0.000	0.000	0.000	0.551	0.000	0.000	0.000	0.000	0.000	0.000
TRINITY_DN760016_c0_g1	0.000	0.000	0.000	0.000	0.000	0.670	0.000	0.000	0.000	0.000
TRINITY_DN760019_c0_g1	0.000	1.749	0.000	0.000	1.279	0.000	0.000	0.000	0.747	0.000
TRINITY_DN76001_c0_g1	0.000	0.000	0.000	0.000	0.696	0.000	0.000	0.000	0.000	0.000
TRINITY_DN760020_c0_g1	0.000	0.000	0.000	0.000	0.587	0.000	0.000	0.000	0.000	0.000
TRINITY_DN760021_c0_g1	0.000	0.000	1.598	0.000	0.000	0.000	0.000	0.000	0.000	0.000
TRINITY_DN760022_c0_g1	0.000	0.000	0.000	0.000	1.918	0.000	0.000	0.000	0.000	0.000
TRINITY_DN760023_c0_g1	0.000	1.331	0.873	0.471	0.000	0.667	0.000	0.000	0.142	0.000
TRINITY_DN760024_c0_g1	0.000	0.000	4.604	0.000	0.000	0.000	0.000	0.000	0.000	0.000
TRINITY_DN760025_c0_g1	0.000	0.000	0.000	0.000	0.955	0.000	0.000	0.000	0.000	0.000
TRINITY_DN760027_c0_g1	0.000	0.000	0.000	0.000	0.000	0.000	0.000	0.000	0.000	0.000
TRINITY_DN760029_c0_g1	0.000	0.000	0.000	0.000	0.000	0.000	0.000	0.000	0.000	0.000
TRINITY_DN76002_c0_g1	0.000	0.000	0.000	0.000	0.000	0.000	0.000	0.000	0.000	0.000
TRINITY_DN760030_c0_g1	0.000	0.000	0.000	0.000	0.000	0.000	0.000	0.000	0.000	0.000
TRINITY_DN760033_c0_g1	0.000	0.000	0.000	0.879	0.000	0.000	0.000	0.000	0.000	0.000
TRINITY_DN760033_c1_g1	0.000	0.000	0.000	0.836	0.000	0.000	0.000	0.000	0.000	0.000
TRINITY_DN760034_c0_g1	0.000	0.000	0.000	0.000	0.000	0.000	0.000	0.000	0.000	0.000
TRINITY_DN76003_c0_g1	0.000	0.000	0.000	0.000	0.000	0.000	0.000	0.000	1.114	0.000
TRINITY_DN760040_c0_g1	0.000	0.000	0.000	0.000	0.000	0.000	0.000	0.000	0.000	0.000
TRINITY_DN760042_c0_g1	0.000	0.000	0.000	0.655	0.000	0.000	0.000	0.000	0.000	0.000
TRINITY_DN760043_c0_g1	0.000	0.000	2.897	0.000	0.000	2.983	2.559	0.000	0.316	0.000
TRINITY_DN760044_c0_g1	0.000	0.000	0.000	0.000	0.000	0.000	0.000	0.000	0.000	0.000
TRINITY_DN760045_c0_g1	0.000	0.000	0.000	0.000	0.000	0.000	0.000	0.000	0.000	0.000
TRINITY_DN76004_c0_g1	0.000	0.000	0.000	0.000	1.682	0.000	0.000	0.000	0.000	4.735
TRINITY_DN76004_c0_g2	0.000	0.000	0.000	1.395	0.902	0.000	0.000	3.337	0.000	0.000
TRINITY_DN76004_c0_g3	0.000	0.000	0.000	0.000	0.000	0.000	0.000	3.185	0.000	0.000
TRINITY_DN76004_c1_g1	0.000	0.000	0.000	0.390	1.318	0.000	0.000	0.000	0.966	0.000
TRINITY_DN76004_c2_g1	0.000	0.000	0.000	0.000	0.000	0.000	0.000	0.000	0.000	0.000
TRINITY_DN76004_c4_g1	0.000	5.083	0.000	0.684	0.000	0.000	0.000	0.000	0.000	0.000
TRINITY_DN76004_c5_g1	0.000	0.000	23.585	0.888	8.423	2.564	8.673	3.468	0.000	0.000
TRINITY_DN76004_c7_g1	0.000	0.000	0.000	0.000	0.000	0.000	0.000	0.000	0.000	0.000
TRINITY_DN760051_c0_g1	0.000	0.000	0.000	0.000	0.000	0.000	0.000	0.000	0.000	0.000
TRINITY_DN760052_c0_g1	0.000	0.000	0.000	0.000	0.278	0.000	0.000	0.000	0.000	0.000
TRINITY_DN760053_c0_g1	0.000	0.000	0.000	0.000	0.000	0.000	0.000	0.000	0.477	0.000
TRINITY_DN760054_c0_g1	0.000	0.000	0.000	0.000	0.000	0.000	0.000	0.000	0.664	0.000
TRINITY_DN760055_c0_g1	0.000	0.646	0.000	0.345	0.470	0.325	0.000	0.000	0.000	0.000
TRINITY_DN760056_c0_g1	0.000	0.826	0.000	0.000	0.298	0.000	0.000	0.000	0.000	0.000
TRINITY_DN760059_c0_g1	0.000	0.000	0.000	0.000	0.000	0.000	0.000	0.000	0.000	0.000
TRINITY_DN76005_c0_g1	0.000	0.000	0.000	0.255	0.390	0.000	0.000	0.000	0.616	0.000
TRINITY_DN760061_c0_g1	0.000	0.000	0.000	0.000	0.262	1.454	0.000	0.000	0.000	0.000
TRINITY_DN760062_c0_g1	0.000	0.000	0.000	0.527	2.201	0.000	0.000	0.000	0.000	0.000
TRINITY_DN760065_c0_g1	0.000	0.000	0.000	0.000	0.000	0.000	0.000	0.000	0.000	0.000
TRINITY_DN760065_c1_g1	0.000	0.000	0.000	0.000	0.000	0.000	0.000	0.000	0.000	0.000
TRINITY_DN760066_c1_g1	0.000	0.000	0.000	0.000	2.523	0.000	0.000	0.000	0.000	0.000
TRINITY_DN760067_c0_g1	0.000	0.000	0.431	0.000	0.484	0.000	0.000	0.000	0.096	0.000
TRINITY_DN760069_c0_g1	0.000	0.000	0.000	0.000	0.000	0.000	0.000	0.000	0.000	0.000
TRINITY_DN76006_c0_g1	0.000	0.000	0.000	0.000	0.000	0.000	0.000	0.000	0.191	0.000
TRINITY_DN76006_c0_g2	0.000	0.000	0.000	0.000	0.000	0.000	0.000	0.000	0.000	0.000
TRINITY_DN76006_c1_g1	0.000	0.000	0.000	0.000	1.335	0.000	0.000	0.000	0.390	0.000
TRINITY_DN76006_c1_g2	0.000	0.000	0.000	0.000	1.872	0.000	0.000	0.000	0.000	0.000
TRINITY_DN76006_c1_g4	0.000	0.000	0.000	0.000	0.000	0.000	0.000	0.000	0.421	0.000
TRINITY_DN76006_c2_g1	0.000	0.000	0.000	0.000	5.065	0.000	0.000	0.000	0.490	0.000
TRINITY_DN76006_c4_g1	0.000	0.000	0.000	0.000	0.000	0.000	0.000	0.000	0.000	0.000
TRINITY_DN76006_c7_g1	0.000	0.000	0.000	2.263	0.000	0.000	3.697	2.914	0.000	0.000
TRINITY_DN760070_c0_g1	0.000	0.000	0.000	0.361	0.373	0.000	0.000	0.000	0.000	0.000
TRINITY_DN760071_c0_g1	0.000	0.000	0.000	0.000	0.000	0.000	0.000	0.000	0.000	0.000
TRINITY_DN760073_c0_g1	0.000	0.000	0.000	0.101	0.000	0.000	0.000	0.000	0.163	0.000
TRINITY_DN760076_c0_g1	0.000	0.258	0.870	0.140	0.000	1.277	1.615	0.354	0.056	0.000
TRINITY_DN760077_c0_g1	0.000	0.902	0.000	0.000	0.000	3.640	1.570	0.000	0.000	0.000
TRINITY_DN760079_c0_g1	0.000	2.258	0.736	0.000	0.137	0.000	0.000	1.016	0.000	0.000
TRINITY_DN76007_c0_g1	0.000	0.540	0.000	0.000	0.000	0.000	0.000	0.720	0.000	0.000
TRINITY_DN760082_c0_g1	2.361	3.329	4.138	2.154	5.399	4.794	1.596	2.472	1.699	0.000
TRINITY_DN760083_c0_g1	0.000	0.000	0.000	0.000	0.000	0.000	0.000	1.485	0.477	0.000
TRINITY_DN760085_c0_g1	0.000	0.000	0.000	0.000	0.086	0.000	0.000	0.000	0.000	0.000
TRINITY_DN760087_c0_g1	0.000	0.271	0.263	0.241	0.248	0.399	0.477	0.941	0.650	0.000
TRINITY_DN760089_c0_g1	0.000	0.000	0.000	0.318	0.000	0.000	0.000	0.000	0.000	0.000
TRINITY_DN76008_c2_g1	0.000	0.000	0.000	0.000	0.240	0.000	0.000	0.000	0.141	0.000
TRINITY_DN76008_c8_g1	0.000	0.000	0.000	0.000	0.000	0.000	0.000	0.000	0.000	0.000
TRINITY_DN76008_c9_g1	0.000	0.000	0.000	0.000	0.000	0.000	0.000	0.000	0.444	0.000
TRINITY_DN760092_c0_g1	0.000	0.000	0.000	0.000	0.000	0.000	0.000	0.000	0.000	3.923
TRINITY_DN760094_c0_g1	0.000	0.000	0.000	0.000	0.000	0.000	0.000	1.749	0.000	0.000
TRINITY_DN760095_c0_g1	0.000	1.214	0.000	0.575	0.587	0.000	0.711	0.000	0.000	0.000
TRINITY_DN760096_c0_g1	0.000	0.000	0.702	0.000	0.000	0.000	0.000	0.000	0.000	0.000
TRINITY_DN760097_c0_g1	0.000	0.000	0.176	0.000	0.000	0.000	0.000	0.000	0.059	0.000
TRINITY_DN760098_c0_g1	0.000	0.000	0.000	0.000	0.000	0.000	0.000	0.000	0.000	0.000
TRINITY_DN760099_c0_g1	0.000	0.000	0.000	0.000	0.000	0.000	0.000	0.000	0.000	0.000
TRINITY_DN76009_c0_g1	0.000	0.000	0.000	0.000	0.000	0.000	0.000	0.000	0.000	0.000
TRINITY_DN76009_c0_g2	0.000	0.000	0.000	1.139	1.191	1.638	0.000	0.000	0.000	0.000
TRINITY_DN7600_c0_g1	0.000	0.000	0.000	0.000	0.000	0.000	0.000	0.000	0.000	0.000
TRINITY_DN7600_c0_g2	0.000	0.000	0.000	0.000	0.072	0.000	0.000	0.000	0.374	0.000
TRINITY_DN760108_c0_g1	0.000	0.000	0.000	0.352	0.000	0.000	3.510	0.000	0.638	0.000
TRINITY_DN760109_c0_g1	2.728	0.000	0.687	0.125	0.128	0.000	0.000	0.476	0.680	0.000
TRINITY_DN76010_c0_g1	0.000	0.000	0.000	0.884	0.000	0.000	0.000	0.000	0.000	0.000
TRINITY_DN76010_c0_g2	0.000	0.000	1.265	3.090	2.751	0.859	4.809	3.396	1.321	0.000
TRINITY_DN76010_c1_g1	0.000	0.942	0.613	0.782	0.800	0.311	0.552	0.000	0.406	0.000
TRINITY_DN76010_c3_g1	0.000	0.000	0.000	0.000	0.000	0.000	1.889	0.000	0.000	0.000
TRINITY_DN760110_c0_g1	0.000	0.000	0.000	0.000	0.000	0.000	0.000	0.000	0.000	0.000
TRINITY_DN760111_c1_g1	0.000	0.000	0.000	0.000	0.000	0.000	0.000	0.000	0.000	0.000
TRINITY_DN760112_c0_g1	0.000	0.000	0.000	0.000	0.000	0.000	0.000	0.000	0.000	0.000
TRINITY_DN760114_c0_g1	0.000	0.000	0.000	0.000	0.000	0.000	0.000	0.000	0.000	0.000
TRINITY_DN760115_c0_g1	0.000	0.803	0.000	1.699	0.000	0.000	0.000	0.000	0.000	0.000
TRINITY_DN760116_c0_g1	0.000	2.079	1.404	0.000	0.754	0.000	0.000	0.000	0.662	0.000
TRINITY_DN760117_c0_g1	0.000	0.000	0.618	0.000	0.000	0.000	0.000	0.000	0.074	0.000
TRINITY_DN760119_c0_g2	0.000	0.000	0.000	0.137	0.210	0.000	0.000	0.000	0.125	0.705
TRINITY_DN76011_c0_g1	0.000	0.000	0.698	0.096	0.148	0.000	0.000	0.187	0.230	0.000
TRINITY_DN76011_c2_g1	0.000	0.000	0.000	0.000	0.000	0.395	0.000	0.000	0.527	0.000
TRINITY_DN760120_c0_g1	0.000	0.000	0.000	0.000	0.000	0.000	0.000	0.000	0.469	0.000
TRINITY_DN760120_c1_g1	0.000	0.000	0.000	0.000	0.000	0.000	0.000	0.000	0.000	0.000
TRINITY_DN760125_c0_g1	0.000	0.000	0.000	0.000	0.000	0.000	0.000	0.000	0.460	0.000
TRINITY_DN760126_c0_g1	0.000	0.488	0.000	0.000	0.177	0.486	0.000	0.000	0.209	0.000
TRINITY_DN760128_c0_g1	0.000	0.000	0.000	0.000	0.458	0.000	1.108	0.917	0.557	0.000
TRINITY_DN760129_c0_g1	0.000	0.000	0.000	0.000	0.966	0.000	0.000	0.000	0.000	0.000
TRINITY_DN76012_c0_g1	0.000	0.000	0.000	0.000	0.000	0.000	0.000	0.000	0.000	0.000
TRINITY_DN76012_c0_g2	0.000	0.000	0.000	0.000	0.000	0.000	0.000	0.000	0.000	0.000
TRINITY_DN760130_c0_g1	0.000	1.197	4.695	0.834	0.000	0.000	2.063	4.750	0.509	0.000
TRINITY_DN760131_c0_g1	0.000	0.000	0.000	0.384	0.000	0.000	0.000	0.000	0.000	0.000
TRINITY_DN760132_c0_g1	0.000	2.920	5.688	7.604	6.890	16.111	5.026	7.757	5.895	0.000
TRINITY_DN760133_c0_g1	0.000	0.000	0.000	0.000	0.000	0.000	0.000	0.000	0.730	5.595
TRINITY_DN760135_c0_g1	0.000	0.000	0.000	0.000	0.000	0.000	0.000	1.727	0.000	0.000
TRINITY_DN760137_c0_g1	0.000	0.000	0.000	0.000	0.000	0.000	0.000	1.509	0.000	0.000
TRINITY_DN760137_c1_g1	0.000	0.000	0.000	0.000	0.000	2.224	0.000	0.000	0.000	0.000
TRINITY_DN760138_c0_g1	0.000	1.100	0.000	0.000	0.000	0.000	0.000	0.000	0.000	0.000
TRINITY_DN760140_c0_g1	0.000	0.000	0.000	0.000	0.000	0.000	0.000	0.000	0.522	0.000
TRINITY_DN760141_c0_g1	0.000	0.000	0.000	0.000	0.000	0.000	0.000	0.000	0.444	0.000
TRINITY_DN760149_c0_g1	0.000	0.000	0.000	0.000	1.544	0.000	0.000	0.000	0.000	0.000
TRINITY_DN76014_c0_g2	0.000	0.000	0.840	0.152	0.000	0.000	0.000	0.000	0.228	0.000
TRINITY_DN76014_c1_g1	0.000	0.000	0.000	0.000	0.000	0.000	0.000	0.000	0.000	0.000
TRINITY_DN76014_c1_g2	0.000	0.000	0.000	0.000	0.153	0.000	0.000	0.000	0.090	0.000
TRINITY_DN76014_c3_g1	0.000	0.000	0.000	0.187	0.000	0.525	0.000	0.000	0.732	0.000
TRINITY_DN76014_c4_g1	0.000	0.000	0.000	0.000	0.000	0.000	0.000	0.000	0.000	0.000
TRINITY_DN760150_c0_g1	0.000	0.496	0.000	0.088	0.724	0.245	0.000	0.000	0.000	0.000
TRINITY_DN760151_c0_g1	0.000	0.000	0.000	0.230	0.352	0.000	0.000	0.000	0.348	1.174
TRINITY_DN760151_c1_g1	0.000	0.000	0.000	0.000	0.000	0.000	0.000	0.000	0.000	0.000
TRINITY_DN760152_c0_g1	0.000	0.000	0.000	0.000	0.000	0.000	0.000	2.654	0.000	0.000
TRINITY_DN760153_c0_g1	0.000	0.000	1.718	0.000	0.000	0.000	0.000	0.000	0.000	0.000
TRINITY_DN760155_c0_g1	0.000	0.000	0.000	0.000	0.000	0.000	0.000	0.000	0.000	0.000
TRINITY_DN760158_c0_g1	0.000	0.000	0.000	0.000	0.000	1.306	0.000	0.000	0.000	0.000
TRINITY_DN760159_c0_g2	0.000	0.000	2.048	0.000	0.845	2.351	0.000	0.000	0.166	0.000
TRINITY_DN76015_c0_g1	0.000	0.000	0.000	0.000	0.000	0.000	0.000	0.000	0.000	0.000
TRINITY_DN76015_c0_g2	0.000	0.539	0.000	0.000	0.000	0.000	0.000	0.000	0.000	0.000
TRINITY_DN76015_c1_g1	0.000	0.000	0.000	0.318	0.980	0.000	0.000	1.196	0.000	0.000
TRINITY_DN760162_c0_g1	0.000	0.000	0.000	0.000	0.000	4.079	0.000	0.000	0.288	0.000
TRINITY_DN760163_c0_g1	0.000	0.000	0.000	0.000	0.132	0.000	0.000	0.000	0.000	0.000
TRINITY_DN760165_c0_g1	0.000	0.000	0.000	0.000	0.000	0.000	0.000	0.000	0.000	0.000
TRINITY_DN760166_c0_g1	0.000	0.000	0.272	0.149	0.077	0.000	0.000	0.000	0.000	0.000
TRINITY_DN760167_c0_g1	0.000	0.000	0.000	0.000	1.160	0.000	0.000	0.000	0.000	0.000
TRINITY_DN76016_c0_g1	0.000	0.000	0.000	0.000	0.000	0.000	0.000	0.000	0.557	0.000
TRINITY_DN76016_c2_g1	0.000	2.075	0.000	53.250	0.000	0.834	0.352	2.201	0.176	0.000
TRINITY_DN760171_c0_g1	0.000	0.000	0.000	0.180	0.000	0.000	0.000	0.000	0.000	0.000
TRINITY_DN760172_c0_g1	8.198	0.000	0.000	0.000	0.000	0.000	0.000	1.396	0.000	0.000
TRINITY_DN760176_c0_g1	0.000	0.000	0.000	0.000	0.000	0.000	0.000	0.000	0.000	0.000
TRINITY_DN760177_c0_g1	0.000	0.000	0.000	0.000	0.000	0.000	0.000	0.000	0.000	0.000
TRINITY_DN760178_c0_g1	0.000	0.429	0.000	0.153	0.078	0.423	0.377	0.000	0.233	0.000
TRINITY_DN76017_c0_g1	0.000	0.000	0.000	0.000	0.000	0.000	0.000	3.369	0.000	0.000
TRINITY_DN76017_c0_g2	0.000	0.000	0.000	0.000	0.000	0.000	0.000	0.000	0.000	0.000
TRINITY_DN76017_c0_g4	0.000	0.000	0.000	0.000	0.000	0.000	0.000	0.000	0.144	0.000
TRINITY_DN76017_c0_g5	0.000	0.000	0.000	0.000	0.000	0.000	0.000	0.000	0.000	0.000
TRINITY_DN76017_c0_g6	0.000	0.000	0.000	0.000	0.000	0.000	0.000	0.000	0.000	0.000
TRINITY_DN76017_c1_g1	0.000	0.000	0.000	0.194	1.874	2.771	0.000	0.000	0.000	0.000
TRINITY_DN76017_c1_g2	0.000	0.000	0.000	0.271	0.070	0.000	0.000	0.263	0.100	0.699
TRINITY_DN76017_c1_g3	0.000	0.000	0.231	0.000	0.000	0.000	0.000	0.480	0.000	0.000
TRINITY_DN76017_c2_g1	0.000	0.000	0.000	0.000	0.000	0.000	0.000	0.000	0.462	0.000
TRINITY_DN760180_c0_g1	0.000	0.958	0.828	0.227	0.526	0.314	0.281	0.221	0.317	0.587
TRINITY_DN760181_c0_g1	0.000	0.750	0.492	0.530	1.627	2.257	1.307	0.000	0.159	0.000
TRINITY_DN760182_c0_g1	0.000	0.000	1.758	0.000	0.000	0.000	0.000	0.000	0.000	0.000
TRINITY_DN760182_c1_g1	0.000	0.000	0.000	0.000	0.000	0.000	0.000	0.543	0.259	1.456
TRINITY_DN760183_c0_g1	0.000	0.000	0.000	0.000	0.819	0.000	0.000	0.000	0.240	0.000
TRINITY_DN760184_c0_g1	0.000	0.000	0.000	0.662	0.000	2.847	0.000	0.000	0.800	0.000
TRINITY_DN760187_c0_g1	0.000	0.000	0.346	0.188	0.000	0.000	0.000	1.412	0.000	0.000
TRINITY_DN760187_c1_g1	0.000	0.000	0.383	0.000	0.000	0.000	0.000	0.000	0.000	0.000
TRINITY_DN760188_c0_g1	0.000	0.000	0.000	0.000	0.000	0.000	0.000	0.000	0.000	0.000
TRINITY_DN76018_c0_g1	0.000	0.000	0.000	0.000	0.000	0.631	0.000	0.433	0.000	0.000
TRINITY_DN76018_c0_g2	0.000	0.000	0.000	0.000	0.000	0.000	0.603	0.000	0.148	0.000
TRINITY_DN760192_c1_g1	0.000	1.317	0.000	0.000	0.000	0.000	0.000	0.000	0.000	0.000
TRINITY_DN760195_c0_g1	0.000	0.000	0.000	0.000	0.000	0.000	0.000	0.000	0.000	0.000
TRINITY_DN760196_c0_g1	0.000	0.000	0.000	0.087	0.432	0.218	0.000	0.303	0.052	0.000
TRINITY_DN76019_c0_g1	0.000	0.000	0.000	0.000	0.000	0.000	0.000	0.000	0.300	0.000
TRINITY_DN76019_c1_g1	0.000	0.000	3.059	0.821	0.000	0.000	0.000	0.000	0.503	0.000
TRINITY_DN76019_c2_g1	0.000	0.000	0.000	0.000	0.000	0.000	0.000	0.000	0.000	0.000
TRINITY_DN76019_c3_g1	0.000	0.000	0.000	0.000	0.000	0.000	0.000	0.000	0.000	0.000
TRINITY_DN76019_c5_g1	0.000	1.659	0.000	0.578	0.000	0.000	0.000	0.000	0.353	0.000
TRINITY_DN76019_c7_g1	0.000	0.000	0.000	0.422	0.000	0.000	0.000	0.000	0.514	0.000
TRINITY_DN76019_c8_g1	0.000	0.000	0.000	0.000	0.000	0.000	0.000	0.000	0.000	0.000
TRINITY_DN7601_c0_g1	0.000	1.489	1.198	2.011	3.192	0.000	0.087	6.109	2.921	0.000
TRINITY_DN7601_c0_g2	3.312	4.905	4.029	7.197	6.987	7.079	8.285	5.269	13.886	11.041
TRINITY_DN7601_c0_g3	0.000	0.000	0.000	0.000	0.000	0.000	0.000	0.000	0.030	0.000
TRINITY_DN7601_c0_g4	0.000	0.000	0.000	0.000	0.000	0.000	0.000	0.000	0.000	0.000
TRINITY_DN7601_c12_g1	0.000	0.000	0.000	0.000	0.000	0.000	0.000	0.000	0.000	0.000
TRINITY_DN7601_c2_g1	0.000	0.000	0.000	0.296	0.303	0.000	0.000	0.000	0.179	0.000
TRINITY_DN7601_c8_g1	0.000	0.000	0.000	0.000	0.000	0.000	0.000	0.000	0.000	0.000
TRINITY_DN7601_c9_g1	0.000	1.677	0.000	48.025	0.796	1.568	0.000	0.000	0.000	14.050
TRINITY_DN760200_c0_g1	0.000	0.187	0.364	0.200	0.205	0.000	0.000	0.000	0.163	0.688
TRINITY_DN760201_c1_g1	0.000	0.000	0.000	0.000	1.544	0.000	0.000	0.000	0.451	0.000
TRINITY_DN760202_c0_g1	0.000	0.000	0.000	0.000	0.000	0.000	0.000	0.000	0.000	0.000
TRINITY_DN760205_c0_g1	0.000	0.000	0.000	0.000	0.000	1.014	0.000	0.000	0.000	0.000
TRINITY_DN760206_c0_g1	0.000	0.000	1.121	0.301	0.000	0.859	0.000	0.000	0.363	0.000
TRINITY_DN760207_c0_g1	0.000	0.000	1.203	0.262	0.402	0.366	0.648	0.000	0.555	0.000
TRINITY_DN760208_c0_g1	3.711	0.000	0.944	0.171	0.523	1.440	0.000	0.000	0.206	0.000
TRINITY_DN760208_c0_g2	0.000	0.000	0.811	0.876	1.567	0.000	0.000	0.000	0.495	2.228
TRINITY_DN760209_c0_g1	0.000	0.413	0.000	0.147	0.302	0.203	0.000	0.000	0.090	0.758
TRINITY_DN76020_c0_g1	0.000	0.000	4.250	0.000	0.000	0.000	0.000	0.000	0.000	0.000
TRINITY_DN760210_c0_g1	0.000	0.000	0.000	0.385	0.000	0.000	0.000	0.000	0.224	0.000
TRINITY_DN760213_c0_g1	0.000	0.000	0.000	0.000	0.609	0.000	0.000	0.000	0.000	0.000
TRINITY_DN760216_c0_g1	0.000	0.000	0.000	0.000	0.000	0.000	0.000	0.000	0.000	0.000
TRINITY_DN760217_c0_g1	0.000	0.000	0.000	0.000	0.000	0.000	0.000	0.000	0.000	0.000
TRINITY_DN760219_c0_g1	0.000	0.000	1.769	0.160	0.000	0.000	0.000	0.000	0.290	0.000
TRINITY_DN76021_c0_g1	0.000	3.172	0.000	0.000	1.182	0.000	0.000	0.000	0.000	0.000
TRINITY_DN76021_c2_g1	13.344	0.000	5.445	1.834	3.679	1.685	5.780	2.246	9.351	23.962
TRINITY_DN760221_c0_g1	0.000	0.000	0.000	0.000	0.000	0.959	0.000	0.000	1.009	0.000
TRINITY_DN760226_c0_g1	0.000	0.000	0.000	0.000	0.000	0.000	0.000	0.000	0.000	0.000
TRINITY_DN760227_c0_g1	0.000	0.000	0.000	0.000	0.323	1.898	0.000	0.000	0.000	0.000
TRINITY_DN760228_c0_g1	0.000	0.000	0.000	0.000	0.000	0.000	0.000	1.439	0.000	0.000
TRINITY_DN76022_c0_g1	0.000	0.000	2.178	0.586	0.000	0.000	0.000	0.000	1.073	0.000
TRINITY_DN760230_c0_g1	0.000	0.000	0.499	0.091	0.093	0.253	0.000	0.000	0.055	0.000
TRINITY_DN760231_c0_g1	0.000	0.000	2.026	0.000	0.895	0.000	0.000	0.000	0.000	0.000
TRINITY_DN760233_c0_g1	0.000	1.021	0.334	0.000	0.000	0.000	0.000	0.000	0.000	0.000
TRINITY_DN760234_c0_g1	0.000	0.000	0.000	0.000	0.000	0.000	0.000	6.033	0.000	0.000
TRINITY_DN760235_c0_g1	0.000	0.570	1.485	0.306	0.519	0.847	0.000	0.389	0.493	0.000
TRINITY_DN760236_c0_g1	0.000	0.000	0.000	0.000	0.225	0.000	0.000	0.000	0.000	0.000
TRINITY_DN76023_c0_g1	0.000	0.000	0.000	0.000	0.000	0.000	0.000	0.000	0.000	0.000
TRINITY_DN76023_c1_g1	0.000	0.000	0.000	0.000	0.000	0.000	0.000	0.000	1.148	0.000
TRINITY_DN760240_c0_g1	0.000	0.000	0.000	0.171	0.117	0.000	0.844	0.443	0.209	0.000
TRINITY_DN760242_c1_g1	0.000	0.000	0.000	0.000	0.000	1.075	0.000	0.000	0.230	0.000
TRINITY_DN760243_c0_g1	0.000	0.000	0.000	0.000	0.000	0.000	0.000	0.000	0.000	0.000
TRINITY_DN760245_c0_g1	0.000	0.000	0.000	0.650	0.000	3.744	0.000	0.000	0.000	0.000
TRINITY_DN760248_c0_g1	0.000	0.000	0.000	0.170	0.521	0.000	0.000	0.000	0.514	0.000
TRINITY_DN760249_c0_g1	0.000	0.000	0.000	0.000	0.000	0.000	0.000	0.000	0.117	0.000
TRINITY_DN76024_c0_g1	0.000	0.000	0.000	0.000	0.114	0.000	0.000	0.000	0.000	0.000
TRINITY_DN76024_c1_g1	0.000	0.000	0.000	0.139	0.000	0.000	0.000	0.000	0.084	0.000
TRINITY_DN76024_c2_g1	0.000	0.000	0.000	0.000	0.000	0.000	0.000	0.000	0.253	0.000
TRINITY_DN760251_c0_g1	0.000	0.000	0.000	0.000	0.000	0.000	0.000	0.000	0.000	0.000
TRINITY_DN760253_c0_g1	0.000	0.000	0.000	0.000	0.000	0.000	0.000	0.000	0.000	0.000
TRINITY_DN760255_c0_g1	0.000	0.000	0.000	0.000	0.000	0.000	0.000	0.000	0.000	0.000
TRINITY_DN760256_c0_g1	0.000	0.000	0.000	0.000	0.000	0.000	0.000	0.000	0.000	7.827
TRINITY_DN760257_c0_g1	0.000	0.424	0.138	0.302	0.310	0.000	0.000	0.000	0.092	0.000
TRINITY_DN760258_c0_g1	0.000	0.986	0.000	0.000	0.000	0.000	0.000	0.000	0.210	0.000
TRINITY_DN760260_c0_g1	0.000	0.000	0.000	0.000	0.000	0.000	0.000	0.000	0.000	0.000
TRINITY_DN760265_c0_g1	0.000	0.000	0.000	0.000	0.000	0.000	0.000	0.000	0.000	0.000
TRINITY_DN760267_c0_g1	0.000	0.000	0.000	0.000	0.000	0.000	0.000	0.000	0.000	0.000
TRINITY_DN760269_c0_g1	0.000	0.000	0.000	0.000	0.523	0.000	0.000	1.916	0.613	0.000
TRINITY_DN76026_c0_g1	0.000	0.000	0.752	0.000	0.860	0.000	0.815	0.000	0.000	0.000
TRINITY_DN76026_c1_g1	0.000	4.078	0.000	0.000	0.739	0.000	0.000	0.000	0.000	0.000
TRINITY_DN76026_c2_g1	0.000	0.000	0.000	0.000	0.000	0.000	0.000	0.000	0.106	0.000
TRINITY_DN76026_c3_g1	0.000	0.000	0.000	0.301	0.154	0.000	0.000	0.000	0.000	0.000
TRINITY_DN760270_c0_g1	0.000	0.000	2.019	0.000	0.000	0.000	0.000	0.000	0.000	0.000
TRINITY_DN760271_c0_g2	0.000	0.000	0.000	0.000	0.000	0.000	0.000	0.000	0.000	0.000
TRINITY_DN760273_c0_g1	0.000	0.460	0.000	0.000	0.000	0.000	0.000	0.000	0.394	0.000
TRINITY_DN760274_c1_g1	0.000	0.000	0.000	0.000	0.000	0.000	0.000	0.000	0.000	0.000
TRINITY_DN760276_c0_g1	0.000	0.537	0.000	0.000	0.000	0.000	0.000	0.000	0.115	0.000
TRINITY_DN760277_c0_g1	0.000	0.344	1.121	0.367	0.000	0.000	0.000	0.000	0.076	0.000
TRINITY_DN76027_c0_g1	0.000	0.000	1.152	0.516	0.000	0.000	0.000	0.000	0.187	0.000
TRINITY_DN76027_c1_g1	0.000	0.000	0.223	0.365	0.373	0.339	0.000	0.000	0.368	0.000
TRINITY_DN760283_c0_g1	0.000	0.000	0.000	0.000	0.000	0.000	0.000	0.000	0.000	0.000
TRINITY_DN760285_c0_g1	0.000	0.000	0.000	0.445	0.000	6.414	0.000	0.000	0.000	0.000
TRINITY_DN760286_c0_g1	0.000	0.000	0.000	0.000	0.000	0.000	0.000	0.000	0.310	0.000
TRINITY_DN760287_c0_g1	0.000	0.000	0.000	0.000	0.000	0.000	0.000	0.000	0.000	0.000
TRINITY_DN760288_c0_g1	0.000	0.000	0.000	0.000	1.270	0.000	0.000	0.000	0.000	0.000
TRINITY_DN760292_c0_g1	0.000	0.000	0.000	0.000	0.000	0.000	0.000	0.000	0.000	0.000
TRINITY_DN760293_c0_g1	0.000	0.000	0.000	0.000	0.000	0.000	0.000	0.000	0.000	0.000
TRINITY_DN760294_c0_g1	0.000	0.000	0.000	0.000	0.000	0.000	0.000	0.000	0.000	0.000
TRINITY_DN760295_c0_g1	0.000	0.420	0.000	0.000	0.609	0.000	0.000	0.564	0.270	0.000
TRINITY_DN760297_c0_g1	0.000	0.000	0.000	0.000	0.295	0.000	0.000	0.548	0.262	0.000
TRINITY_DN76029_c0_g1	0.000	0.000	0.000	0.000	0.000	0.000	0.000	0.000	0.000	0.000
TRINITY_DN76029_c0_g3	0.000	0.000	0.000	0.921	1.945	0.000	0.000	0.000	0.000	0.000
TRINITY_DN76029_c10_g1	0.000	0.000	0.000	0.000	0.000	0.000	0.000	0.000	0.000	0.000
TRINITY_DN76029_c1_g2	0.000	0.000	0.000	0.000	0.000	0.000	0.000	0.000	0.000	0.000
TRINITY_DN76029_c1_g3	0.000	0.000	0.000	0.000	0.000	0.000	0.000	0.000	0.000	0.000
TRINITY_DN76029_c2_g2	0.000	0.000	1.728	0.000	1.314	0.000	0.000	0.000	0.000	0.000
TRINITY_DN76029_c4_g1	0.000	0.000	0.627	0.000	0.000	0.000	0.000	0.000	0.000	0.000
TRINITY_DN76029_c5_g1	0.000	0.000	0.000	0.000	0.000	0.000	0.000	0.000	0.000	0.000
TRINITY_DN76029_c6_g1	0.000	0.000	0.000	0.000	0.000	0.000	0.000	0.000	0.000	0.000
TRINITY_DN76029_c8_g1	0.000	0.000	0.000	0.516	0.000	0.000	0.000	0.000	0.171	0.000
TRINITY_DN7602_c0_g1	0.000	0.000	0.000	0.000	0.460	1.447	0.000	0.000	0.000	0.000
TRINITY_DN7602_c0_g2	0.000	0.000	2.227	2.758	0.656	0.000	2.451	0.000	0.489	0.000
TRINITY_DN760301_c0_g1	0.000	0.000	0.000	0.000	1.131	0.000	0.000	0.000	0.500	0.000
TRINITY_DN760302_c0_g1	0.000	1.060	0.000	0.371	0.000	0.000	0.000	0.000	0.264	0.000
TRINITY_DN760305_c0_g1	0.000	0.000	0.000	0.805	0.000	0.000	0.000	0.000	0.735	0.000
TRINITY_DN760308_c0_g1	0.000	0.000	0.000	0.000	0.000	0.000	0.000	0.000	0.000	0.000
TRINITY_DN760309_c1_g1	0.000	0.000	0.000	0.092	0.000	0.000	0.000	0.000	0.162	0.000
TRINITY_DN760309_c2_g1	0.000	3.613	0.000	1.259	0.000	0.000	0.000	0.000	0.256	0.000
TRINITY_DN76030_c0_g1	0.000	0.000	0.000	0.000	1.262	0.000	3.041	0.000	0.379	0.000
TRINITY_DN76030_c1_g1	0.000	0.000	0.000	0.000	0.000	0.000	0.000	0.000	0.000	0.000
TRINITY_DN760310_c0_g1	0.000	0.000	0.000	0.000	0.000	0.000	0.000	0.000	0.000	0.000
TRINITY_DN760311_c0_g1	0.000	0.000	1.439	0.000	0.000	0.000	0.000	0.000	0.000	0.000
TRINITY_DN760312_c0_g1	0.000	0.000	4.450	0.000	0.000	0.000	0.000	1.816	0.580	0.000
TRINITY_DN760313_c0_g1	0.000	0.000	0.000	0.104	0.000	0.000	0.000	0.000	0.000	0.000
TRINITY_DN760313_c1_g1	0.000	0.282	0.000	0.000	0.000	0.000	0.496	0.000	0.000	0.000
TRINITY_DN760315_c0_g1	0.000	0.000	0.000	0.000	0.000	0.000	0.000	1.780	0.115	0.000
TRINITY_DN760318_c0_g1	0.000	0.000	0.000	0.000	0.000	0.000	0.000	0.000	0.305	0.000
TRINITY_DN760319_c0_g1	0.000	0.000	0.000	0.122	0.000	0.000	0.000	0.465	0.000	0.000
TRINITY_DN76031_c0_g1	0.000	0.000	0.637	0.262	0.000	0.000	0.431	0.000	0.212	0.000
TRINITY_DN76031_c2_g1	0.000	0.000	0.000	0.741	0.000	0.000	0.000	0.000	0.000	0.000
TRINITY_DN76031_c3_g1	0.000	0.000	0.000	0.000	0.000	1.360	0.000	0.000	0.577	0.000
TRINITY_DN760320_c1_g1	0.000	0.000	0.000	0.708	0.741	0.000	0.000	0.000	0.000	0.000
TRINITY_DN760324_c0_g1	0.000	0.000	0.000	0.000	0.000	0.000	0.000	0.000	0.000	0.000
TRINITY_DN760325_c0_g1	0.000	2.097	0.000	0.730	0.000	0.000	0.000	0.000	0.000	0.000
TRINITY_DN760328_c0_g1	0.000	0.000	0.000	0.000	0.000	0.000	0.000	0.000	0.000	0.000
TRINITY_DN760329_c1_g1	0.000	0.000	0.000	0.000	0.000	0.000	0.000	0.000	0.000	0.000
TRINITY_DN76032_c1_g1	0.000	0.000	0.000	0.000	0.375	0.000	0.000	0.000	0.217	0.000
TRINITY_DN760330_c0_g1	0.000	0.000	0.000	0.000	0.000	0.000	5.088	0.000	0.628	0.000
TRINITY_DN760332_c0_g1	0.000	0.000	0.766	0.000	0.000	0.000	0.000	0.000	0.249	0.000
TRINITY_DN760334_c0_g1	0.000	0.000	0.000	0.000	0.000	0.000	0.000	0.000	0.000	0.000
TRINITY_DN760335_c0_g1	0.000	1.039	0.000	0.000	0.620	0.000	0.000	0.000	0.000	0.000
TRINITY_DN760335_c1_g1	0.000	0.000	0.000	0.000	0.000	0.672	0.000	0.000	0.000	0.000
TRINITY_DN760337_c0_g1	0.000	0.000	0.000	0.000	0.000	0.000	0.000	0.000	0.000	0.000
TRINITY_DN760337_c1_g1	0.000	0.000	0.000	0.000	0.721	0.000	0.000	1.316	0.211	0.000
TRINITY_DN760338_c0_g1	0.000	0.000	0.000	0.000	0.000	1.613	1.398	0.000	0.171	0.000
TRINITY_DN760339_c0_g1	0.000	0.000	0.596	0.000	0.000	0.000	0.000	0.000	0.000	0.000
TRINITY_DN760339_c1_g1	0.000	0.000	0.000	0.000	0.000	0.000	0.000	0.000	0.000	0.000
TRINITY_DN76033_c0_g2	0.000	0.000	0.000	0.796	0.000	0.000	0.000	0.000	0.000	0.000
TRINITY_DN76033_c0_g3	0.000	0.000	0.000	0.000	0.000	0.576	0.000	0.000	0.123	0.000
TRINITY_DN76033_c1_g1	0.000	5.949	1.931	1.033	0.572	0.000	0.000	0.000	0.000	0.000
TRINITY_DN76033_c1_g2	0.000	0.000	0.000	0.000	0.000	1.025	0.000	0.000	0.000	1.258
TRINITY_DN76033_c1_g3	0.000	0.000	0.000	0.000	0.000	4.200	0.000	0.000	0.453	0.000
TRINITY_DN76033_c1_g4	0.000	0.000	0.639	0.000	0.441	0.000	0.000	0.000	0.000	0.000
TRINITY_DN76033_c2_g1	0.000	0.000	0.000	0.000	0.000	3.188	0.000	0.000	0.000	0.000
TRINITY_DN76033_c2_g2	0.000	0.000	0.000	0.000	1.460	0.000	0.000	0.000	0.000	0.000
TRINITY_DN76033_c2_g3	0.000	0.000	0.954	0.000	0.000	2.947	0.000	0.000	0.000	0.000
TRINITY_DN76033_c2_g4	0.000	0.000	0.000	0.000	0.000	0.000	0.000	0.000	1.015	0.000
TRINITY_DN76033_c5_g1	0.000	0.000	0.952	0.234	0.000	0.000	0.000	0.000	0.282	0.000
TRINITY_DN76033_c6_g1	0.000	0.719	1.415	0.000	0.000	0.722	0.000	0.000	0.306	0.000
TRINITY_DN76033_c8_g1	0.000	0.000	0.000	0.000	0.000	0.000	4.194	0.000	0.000	0.000
TRINITY_DN760340_c0_g1	0.000	0.000	0.000	0.000	0.000	0.000	0.000	0.000	0.000	0.000
TRINITY_DN760340_c0_g2	0.000	0.000	0.000	0.000	0.000	0.000	0.000	0.000	0.000	0.000
TRINITY_DN760342_c0_g1	0.000	1.986	2.570	0.000	0.000	0.000	0.000	0.000	0.000	0.000
TRINITY_DN760344_c0_g1	1.297	0.000	0.532	0.331	0.421	0.000	0.000	0.682	0.465	0.000
TRINITY_DN760349_c0_g1	0.000	0.000	4.316	0.774	3.261	0.000	0.000	0.000	0.000	0.000
TRINITY_DN76034_c0_g1	0.000	0.000	1.751	0.362	3.112	1.053	0.000	1.949	0.000	0.000
TRINITY_DN76034_c5_g1	0.000	0.000	0.000	0.000	0.000	0.000	0.000	0.000	0.000	0.000
TRINITY_DN760357_c0_g2	0.000	0.000	0.000	0.000	0.000	0.000	0.000	0.000	0.097	0.000
TRINITY_DN760358_c0_g1	0.000	0.000	0.000	0.000	0.000	0.000	0.000	0.000	0.000	0.000
TRINITY_DN760359_c0_g1	0.000	0.000	0.000	0.000	0.000	0.000	0.000	0.000	0.000	0.000
TRINITY_DN76035_c0_g1	0.000	0.000	0.000	0.000	2.883	1.004	0.000	0.000	0.000	0.000
TRINITY_DN760360_c0_g1	0.000	1.958	0.000	0.000	0.000	0.000	0.000	0.000	0.000	0.000
TRINITY_DN760361_c0_g1	0.000	0.000	0.000	0.000	0.000	0.000	0.000	0.000	0.242	0.000
TRINITY_DN760368_c0_g1	0.000	0.567	0.000	0.101	0.103	0.842	0.000	0.000	0.123	0.000
TRINITY_DN76036_c0_g1	0.000	0.000	0.000	0.000	0.000	0.000	1.485	0.000	0.363	3.079
TRINITY_DN76036_c1_g1	0.000	0.000	0.000	1.094	0.000	0.000	0.000	0.000	1.005	0.000
TRINITY_DN76036_c1_g2	0.000	0.000	1.427	0.000	0.395	0.000	0.000	0.000	0.000	0.000
TRINITY_DN76036_c2_g1	0.000	0.000	0.000	0.000	0.000	0.000	0.000	0.000	0.000	0.000
TRINITY_DN760374_c0_g1	0.000	0.000	0.000	2.551	0.000	0.000	0.000	0.000	0.000	0.000
TRINITY_DN760375_c0_g1	0.000	0.000	0.000	0.277	0.000	0.000	0.000	0.000	0.167	2.825
TRINITY_DN760376_c0_g1	0.000	0.000	0.000	0.000	0.000	0.000	0.000	0.000	0.000	0.000
TRINITY_DN760377_c0_g1	0.000	0.000	0.000	0.719	0.000	0.000	0.000	0.000	0.000	0.000
TRINITY_DN760378_c0_g1	0.000	0.659	0.429	1.406	0.599	0.000	1.157	0.447	0.355	0.000
TRINITY_DN760379_c0_g1	0.000	0.000	0.000	0.573	0.600	0.000	0.000	0.000	0.350	0.000
TRINITY_DN760380_c1_g1	0.000	0.000	0.999	0.952	0.000	0.000	0.000	0.000	0.000	0.000
TRINITY_DN760382_c0_g1	0.000	0.000	0.000	0.900	0.000	0.000	0.000	0.000	0.181	0.000
TRINITY_DN760383_c0_g1	0.000	0.000	0.000	0.000	0.000	0.000	0.000	0.000	0.000	0.000
TRINITY_DN760384_c0_g1	8.811	0.000	0.000	0.000	0.000	0.000	0.000	0.000	0.482	0.000
TRINITY_DN760385_c0_g1	0.000	0.000	0.275	0.000	0.107	0.000	0.000	0.000	0.105	0.000
TRINITY_DN760386_c0_g1	0.000	0.000	0.000	0.000	0.697	0.000	0.000	0.000	0.205	0.000
TRINITY_DN760388_c0_g1	0.000	6.292	0.000	0.730	0.000	0.000	0.000	0.000	0.000	0.000
TRINITY_DN760389_c0_g1	0.000	0.000	0.000	0.000	0.000	1.388	0.000	0.000	0.000	0.000
TRINITY_DN76038_c0_g1	0.000	0.000	0.000	0.491	0.000	0.000	0.000	1.881	0.000	0.000
TRINITY_DN76038_c2_g1	0.000	1.145	0.000	0.000	0.000	0.000	0.000	0.000	0.000	0.000
TRINITY_DN76038_c2_g2	0.000	2.008	1.598	0.000	0.000	0.000	1.237	0.000	0.979	0.000
TRINITY_DN76038_c2_g3	0.000	0.000	1.348	0.000	0.000	2.082	0.000	2.800	0.444	0.000
TRINITY_DN76038_c2_g4	0.000	0.000	1.130	2.074	1.545	3.204	1.756	0.782	1.251	0.000
TRINITY_DN76038_c3_g1	0.000	0.000	0.000	0.000	0.000	1.779	0.000	0.000	0.000	0.000
TRINITY_DN760391_c0_g1	0.000	0.000	0.151	0.166	0.000	0.000	0.000	0.000	0.101	0.000
TRINITY_DN760395_c0_g1	0.000	7.351	3.814	2.549	3.202	5.893	0.000	5.855	4.056	10.447
TRINITY_DN760398_c0_g1	0.000	0.000	0.000	0.000	0.000	0.000	0.000	0.000	0.000	0.000
TRINITY_DN760399_c0_g1	0.000	0.000	1.273	0.916	0.234	0.000	0.000	0.000	0.965	0.000
TRINITY_DN76039_c0_g1	0.000	0.000	0.000	0.000	0.000	0.000	0.000	0.000	0.000	0.000
TRINITY_DN76039_c0_g2	1.921	0.723	3.067	0.637	2.164	1.261	1.699	0.000	0.844	0.896
TRINITY_DN76039_c0_g3	0.000	0.000	0.471	0.397	0.000	0.357	0.326	0.000	0.000	0.000
TRINITY_DN76039_c0_g4	0.000	0.000	0.020	0.000	0.411	0.018	0.000	0.000	0.729	0.000
TRINITY_DN76039_c1_g1	0.000	2.538	0.000	0.000	0.234	0.000	40.186	1.646	0.000	0.000
TRINITY_DN76039_c2_g1	0.000	0.000	0.000	0.736	0.673	0.000	0.000	0.000	0.000	0.000
TRINITY_DN76039_c2_g2	0.000	0.000	0.000	0.000	0.000	0.000	0.000	0.000	0.277	2.338
TRINITY_DN76039_c3_g1	0.000	0.000	0.397	0.215	0.000	0.000	0.000	0.000	0.000	0.000
TRINITY_DN76039_c3_g2	0.000	0.000	0.000	0.000	0.000	0.000	0.000	0.000	0.000	0.000
TRINITY_DN76039_c5_g1	0.000	3.828	0.000	0.000	0.000	0.000	0.000	0.000	0.000	0.000
TRINITY_DN7603_c0_g1	0.000	0.000	0.621	0.494	1.798	3.193	0.000	0.000	0.000	0.000
TRINITY_DN7603_c3_g1	0.000	0.000	0.000	0.000	0.000	0.000	0.000	0.000	0.000	0.000
TRINITY_DN760400_c0_g1	0.000	0.000	0.000	0.000	0.000	0.000	0.000	0.000	0.000	0.000
TRINITY_DN760403_c0_g1	0.000	0.000	0.000	0.000	0.786	0.000	0.000	0.000	0.916	0.000
TRINITY_DN760404_c0_g1	0.000	0.000	0.000	0.000	0.000	0.000	0.000	0.000	0.287	0.000
TRINITY_DN760406_c0_g1	0.000	0.564	0.000	0.200	0.000	0.055	2.957	0.000	0.240	0.000
TRINITY_DN760407_c0_g1	0.000	0.000	0.000	0.000	0.000	1.009	0.000	1.322	0.000	0.000
TRINITY_DN76040_c0_g1	0.000	0.000	0.000	0.000	0.662	0.000	0.000	0.000	0.000	0.000
TRINITY_DN760410_c0_g1	9.013	3.476	14.411	8.095	23.535	6.993	7.997	16.854	8.864	4.156
TRINITY_DN760412_c0_g1	0.000	0.000	0.000	0.748	0.000	0.000	0.000	0.000	1.375	0.000
TRINITY_DN760413_c0_g1	0.000	0.000	0.000	0.000	0.000	0.861	2.374	0.000	0.245	0.000
TRINITY_DN76041_c0_g1	0.000	0.000	0.000	0.000	0.000	0.000	0.000	0.000	0.000	0.000
TRINITY_DN76041_c0_g2	0.000	0.000	5.601	0.000	0.000	0.000	0.000	0.000	0.000	6.160
TRINITY_DN76041_c0_g3	15.086	1.670	0.000	0.000	3.240	1.882	3.220	2.526	0.402	0.000
TRINITY_DN76041_c0_g4	0.000	2.679	0.000	0.000	0.000	0.000	0.000	0.000	1.155	9.611
TRINITY_DN76041_c0_g5	0.000	0.000	0.000	0.000	0.000	0.000	0.000	0.000	0.000	0.000
TRINITY_DN76041_c1_g1	7.529	6.779	2.211	2.029	1.743	1.991	1.460	1.205	1.629	0.000
TRINITY_DN76041_c1_g2	0.000	0.000	0.000	1.279	1.773	1.230	4.219	3.238	0.499	0.000
TRINITY_DN76041_c2_g1	0.000	0.000	0.000	0.469	0.000	0.000	0.000	0.000	0.000	0.000
TRINITY_DN76041_c2_g2	0.000	0.000	0.000	2.364	0.000	0.000	3.853	0.000	0.000	0.000
TRINITY_DN76041_c2_g3	0.000	0.000	0.000	0.000	0.000	0.000	0.000	0.000	0.387	0.000
TRINITY_DN76041_c9_g1	0.000	0.000	0.000	0.000	0.000	0.000	0.000	0.000	0.000	0.000
TRINITY_DN760420_c0_g1	0.000	0.000	0.000	0.000	0.000	0.000	0.000	0.000	0.000	0.000
TRINITY_DN760421_c0_g1	0.000	0.000	0.000	0.000	0.000	0.000	0.000	0.000	0.000	0.000
TRINITY_DN760424_c0_g1	0.000	0.000	0.000	0.000	0.000	0.000	0.000	0.000	0.000	0.000
TRINITY_DN760425_c0_g1	0.000	0.000	0.000	0.000	0.000	0.000	0.000	0.000	0.000	0.000
TRINITY_DN760426_c1_g1	0.000	0.000	0.000	0.000	0.000	0.000	0.000	0.000	0.318	0.000
TRINITY_DN760429_c0_g1	0.000	0.000	0.000	0.000	0.000	0.000	0.000	0.000	0.000	0.000
TRINITY_DN760429_c0_g2	0.000	0.000	0.000	0.000	0.000	0.000	0.000	0.000	0.973	0.000
TRINITY_DN76042_c0_g1	0.000	0.000	0.419	0.101	0.167	1.161	0.268	0.487	0.232	1.305
TRINITY_DN76042_c0_g2	0.000	0.000	0.000	0.000	0.000	0.000	0.000	0.000	1.114	0.000
TRINITY_DN760430_c0_g1	0.000	0.000	0.000	0.000	0.000	0.000	0.000	0.000	0.000	0.000
TRINITY_DN760432_c0_g1	0.000	0.000	0.000	0.000	0.000	0.000	0.000	2.171	0.000	0.000
TRINITY_DN760433_c0_g1	0.000	0.000	0.000	0.384	0.000	0.000	1.899	0.000	0.467	0.000
TRINITY_DN760437_c0_g1	0.000	0.000	0.000	0.000	0.000	0.000	0.000	0.000	0.346	0.000
TRINITY_DN760438_c0_g1	0.000	0.000	0.212	0.116	0.119	0.646	0.000	0.000	0.000	0.000
TRINITY_DN76043_c2_g1	0.000	0.000	0.000	0.394	0.000	0.000	0.000	0.000	0.000	0.000
TRINITY_DN76043_c4_g1	0.000	0.000	0.000	0.000	0.000	0.000	0.000	0.000	0.000	0.000
TRINITY_DN760443_c0_g1	0.000	0.000	0.000	0.000	0.000	0.000	1.880	0.000	0.231	0.000
TRINITY_DN760445_c0_g1	0.000	0.000	0.000	0.000	1.550	0.000	0.000	0.000	1.642	0.000
TRINITY_DN760446_c0_g1	0.000	0.000	0.000	0.000	0.000	0.000	0.000	0.000	0.000	0.000
TRINITY_DN760448_c0_g1	0.000	0.000	0.000	0.000	0.000	0.000	0.000	0.000	0.000	0.000
TRINITY_DN76044_c0_g1	0.000	0.000	0.394	0.213	0.217	0.000	0.000	0.000	0.512	0.000
TRINITY_DN760451_c0_g1	0.000	0.914	0.000	0.322	1.325	0.000	3.180	0.000	0.584	0.000
TRINITY_DN760452_c0_g1	0.000	0.000	0.000	0.074	0.152	0.000	0.366	0.000	0.226	0.000
TRINITY_DN760454_c0_g1	0.000	0.000	0.000	0.000	0.000	4.846	0.000	0.000	0.000	0.000
TRINITY_DN760455_c0_g1	0.000	0.000	0.000	0.000	0.536	0.000	0.000	0.000	0.000	0.000
TRINITY_DN760456_c0_g1	0.000	0.958	0.000	0.170	0.000	0.000	0.000	0.000	0.000	1.725
TRINITY_DN760456_c1_g1	0.000	0.000	0.840	0.000	0.000	0.000	0.000	0.000	0.274	0.000
TRINITY_DN760458_c0_g1	0.000	0.000	0.000	0.000	0.000	0.000	0.000	0.000	0.000	0.000
TRINITY_DN760459_c0_g1	0.000	0.000	0.000	0.146	0.000	0.530	0.000	0.564	0.044	0.000
TRINITY_DN76045_c0_g1	0.000	0.000	0.000	0.000	0.965	0.000	0.000	0.000	0.562	0.000
TRINITY_DN76045_c0_g2	0.000	0.000	0.000	1.389	0.000	2.675	0.000	1.772	0.284	0.000
TRINITY_DN76045_c0_g3	0.000	0.000	0.000	0.000	0.000	0.000	0.000	0.000	0.000	0.000
TRINITY_DN76045_c2_g1	0.000	0.000	0.000	0.000	0.000	0.000	0.000	0.000	0.000	0.000
TRINITY_DN76045_c3_g1	0.000	0.000	0.000	0.000	0.000	0.000	0.000	0.000	0.000	0.000
TRINITY_DN76045_c4_g2	0.000	0.000	0.000	0.000	0.000	0.000	0.000	0.000	0.000	0.000
TRINITY_DN76045_c4_g3	0.000	0.000	0.000	0.872	0.000	0.000	0.000	0.000	0.179	0.000
TRINITY_DN76045_c5_g1	0.000	0.000	0.000	0.000	0.000	0.000	0.000	0.000	0.000	0.000
TRINITY_DN760460_c0_g1	0.000	0.000	3.274	0.000	0.000	0.000	0.000	0.000	0.541	0.000
TRINITY_DN760460_c1_g1	0.000	0.000	0.000	0.000	0.000	0.000	0.000	0.000	0.000	0.000
TRINITY_DN760463_c0_g1	0.000	0.000	0.000	0.000	0.125	0.000	0.000	0.000	0.221	0.000
TRINITY_DN760464_c0_g1	0.000	0.000	0.000	0.000	0.000	0.000	0.000	0.000	0.000	0.000
TRINITY_DN760465_c0_g1	0.000	0.000	0.448	0.244	0.375	0.000	0.603	0.000	0.444	0.000
TRINITY_DN760466_c0_g1	0.000	0.000	0.622	0.113	0.000	1.260	0.000	0.000	0.137	1.156
TRINITY_DN760467_c1_g1	0.000	0.000	0.000	0.000	0.000	0.000	0.000	0.000	0.000	0.000
TRINITY_DN760468_c0_g1	0.000	0.000	0.000	0.000	0.000	0.000	0.000	0.000	0.000	0.000
TRINITY_DN76046_c0_g1	0.000	0.000	0.000	0.000	0.000	0.000	0.000	0.000	0.000	0.000
TRINITY_DN76046_c1_g1	0.000	0.000	5.154	0.000	0.000	0.000	0.000	0.000	0.000	0.000
TRINITY_DN76046_c2_g1	0.000	0.000	0.000	0.000	0.000	0.000	0.000	0.000	0.000	0.000
TRINITY_DN76046_c4_g1	0.000	0.000	3.144	0.000	0.000	0.000	0.000	0.000	0.000	0.000
TRINITY_DN76046_c5_g1	0.000	0.000	0.000	0.675	0.000	0.000	0.000	0.000	0.000	0.000
TRINITY_DN76046_c7_g1	0.000	0.000	0.000	0.000	0.000	0.000	0.000	0.000	0.000	0.000
TRINITY_DN760470_c0_g1	0.000	0.000	0.000	0.000	0.000	0.000	0.000	0.000	0.172	0.000
TRINITY_DN760472_c0_g1	0.000	0.000	0.248	0.406	0.276	0.378	0.000	0.000	0.654	0.000
TRINITY_DN760473_c0_g1	0.000	0.000	0.075	0.330	0.212	0.992	0.000	0.665	0.274	0.000
TRINITY_DN760473_c1_g1	0.000	0.000	0.473	0.000	0.266	0.240	0.000	0.333	0.114	0.000
TRINITY_DN760474_c0_g1	9.483	0.000	0.000	0.000	0.000	0.000	0.000	0.000	0.000	0.000
TRINITY_DN760475_c0_g1	0.000	0.000	0.326	0.000	0.000	0.000	0.733	0.000	0.000	0.000
TRINITY_DN760475_c0_g2	0.000	0.000	0.000	0.000	0.000	1.926	0.000	0.000	0.000	0.000
TRINITY_DN760477_c0_g1	0.000	0.000	0.000	0.000	0.000	0.000	0.000	0.000	0.000	0.000
TRINITY_DN760478_c1_g1	0.000	0.000	0.000	0.000	0.000	0.000	0.000	0.000	0.000	0.000
TRINITY_DN760479_c0_g1	0.000	0.000	0.000	0.000	0.321	0.000	0.000	0.000	0.000	0.000
TRINITY_DN76047_c0_g1	0.000	0.000	0.000	0.408	0.000	0.000	0.000	0.000	0.478	0.000
TRINITY_DN76047_c0_g2	0.000	0.000	0.349	0.000	0.000	0.000	0.000	0.000	0.000	0.000
TRINITY_DN76047_c1_g1	0.000	0.000	0.647	0.692	0.000	0.000	1.708	1.303	0.531	0.000
TRINITY_DN76047_c4_g1	0.000	0.000	0.000	0.000	0.000	0.000	0.000	0.000	0.000	0.000
TRINITY_DN76047_c5_g1	0.000	0.000	0.000	0.000	0.000	0.000	0.000	0.000	1.062	0.000
TRINITY_DN760481_c0_g1	0.000	0.000	0.000	0.000	0.000	0.000	0.000	0.000	0.000	0.000
TRINITY_DN760482_c0_g1	6.368	0.000	1.085	0.874	0.000	0.000	0.000	0.000	0.176	0.000
TRINITY_DN760483_c0_g1	0.000	0.000	0.000	0.000	0.000	0.000	0.000	0.458	0.000	0.000
TRINITY_DN760486_c0_g1	0.000	0.000	0.000	0.000	0.000	0.000	0.000	0.000	0.126	0.000
TRINITY_DN760487_c0_g1	0.000	0.949	0.000	0.000	0.000	0.000	0.000	0.000	0.000	0.000
TRINITY_DN760487_c2_g1	0.000	0.241	0.635	0.153	0.102	0.128	0.115	0.092	0.181	0.000
TRINITY_DN760487_c4_g1	0.000	0.000	0.000	0.000	0.000	0.000	0.000	0.000	0.381	0.000
TRINITY_DN760488_c0_g1	0.000	0.000	0.000	0.000	0.000	0.000	0.000	0.000	0.000	0.000
TRINITY_DN760490_c0_g1	0.000	0.000	0.000	0.243	0.249	0.000	0.601	0.464	0.147	0.000
TRINITY_DN760492_c0_g1	0.000	0.000	0.000	0.000	0.000	0.000	0.000	0.000	0.000	0.000
TRINITY_DN760497_c0_g1	0.000	0.000	0.000	0.000	0.000	0.000	0.000	0.000	0.299	0.000
TRINITY_DN760497_c1_g1	0.000	0.000	0.000	0.000	0.000	0.000	0.000	0.000	0.000	0.000
TRINITY_DN760499_c0_g1	0.000	0.000	0.000	0.000	0.690	1.927	0.000	0.000	0.203	0.000
TRINITY_DN76049_c0_g1	0.000	0.000	0.000	0.252	0.000	0.000	0.000	0.000	0.000	0.000
TRINITY_DN76049_c0_g2	0.000	0.000	0.275	0.000	0.077	0.000	0.000	0.583	0.184	0.000
TRINITY_DN76049_c0_g3	0.000	0.000	0.000	0.000	0.552	0.000	0.000	0.000	0.000	0.000
TRINITY_DN76049_c0_g4	0.000	0.000	0.000	0.000	0.000	0.000	0.000	0.000	0.000	0.000
TRINITY_DN76049_c2_g1	0.000	0.000	0.000	0.000	0.000	0.000	0.000	0.000	0.000	0.000
TRINITY_DN76049_c4_g1	0.000	0.000	0.000	0.000	0.000	0.000	0.000	0.000	0.000	0.000
TRINITY_DN76049_c5_g1	0.000	0.000	0.000	0.000	0.392	0.000	0.000	0.000	0.223	0.000
TRINITY_DN76049_c6_g1	0.000	0.000	0.000	0.722	0.000	0.000	0.000	0.000	0.000	0.000
TRINITY_DN76049_c7_g1	0.000	0.000	0.000	0.000	0.242	0.000	0.000	0.000	0.286	0.000
TRINITY_DN7604_c0_g1	0.000	0.000	0.959	2.021	0.536	0.000	0.000	1.962	0.000	0.000
TRINITY_DN7604_c1_g1	0.000	0.000	0.000	0.000	0.626	0.000	0.000	0.000	1.096	0.000
TRINITY_DN7604_c1_g2	0.000	2.230	1.805	1.389	0.906	2.740	1.361	1.717	2.209	0.571
TRINITY_DN7604_c2_g1	0.000	0.000	0.000	0.000	0.000	0.000	0.000	0.000	0.000	0.000
TRINITY_DN7604_c3_g1	0.000	0.000	0.000	0.000	0.000	0.000	0.000	0.000	0.000	0.000
TRINITY_DN760500_c0_g1	0.000	1.081	0.633	0.000	0.789	0.000	0.475	0.739	0.428	0.987
TRINITY_DN760501_c0_g1	0.000	0.000	0.000	0.000	0.000	0.000	1.184	0.000	0.000	0.000
TRINITY_DN760502_c0_g1	0.000	0.000	0.000	0.000	0.000	0.000	0.000	0.000	0.472	0.000
TRINITY_DN760504_c0_g1	0.000	0.000	0.000	0.801	0.000	0.000	3.911	3.097	0.000	0.000
TRINITY_DN760505_c0_g1	0.000	0.000	0.000	0.000	0.000	0.000	0.000	0.000	0.000	0.000
TRINITY_DN760506_c0_g1	0.000	0.000	0.000	0.730	0.000	0.000	0.000	0.000	1.342	0.000
TRINITY_DN760507_c0_g1	0.000	0.000	0.000	0.000	0.000	0.000	0.000	0.000	0.000	0.000
TRINITY_DN760508_c0_g1	0.000	0.000	0.000	0.000	0.556	0.000	0.000	0.684	0.109	1.843
TRINITY_DN760509_c0_g1	0.000	0.000	0.000	0.000	0.000	1.194	0.000	0.000	0.000	0.000
TRINITY_DN76050_c0_g1	0.000	1.695	0.818	0.301	0.000	0.000	0.000	0.000	0.203	0.000
TRINITY_DN76050_c1_g1	0.000	0.000	0.000	0.000	0.000	0.000	0.000	0.000	0.000	0.000
TRINITY_DN76050_c4_g1	0.000	0.000	0.000	0.000	0.209	0.000	0.000	0.000	0.123	0.000
TRINITY_DN760510_c0_g1	0.000	0.000	0.000	0.000	0.000	0.000	0.000	0.000	0.000	0.000
TRINITY_DN760511_c0_g1	0.000	0.000	0.000	0.000	0.000	0.000	0.000	0.000	0.000	0.000
TRINITY_DN760511_c1_g1	0.000	0.000	0.000	0.000	0.000	0.000	0.000	0.000	0.000	0.000
TRINITY_DN760512_c0_g1	0.000	0.000	0.000	0.000	0.000	0.000	0.000	0.000	0.000	0.000
TRINITY_DN760515_c0_g1	0.000	0.000	0.000	0.000	0.000	0.000	0.000	0.000	0.000	0.000
TRINITY_DN760516_c0_g1	0.000	0.000	0.273	0.000	0.304	0.000	0.000	0.000	0.000	3.024
TRINITY_DN760517_c0_g1	0.000	0.000	0.000	0.000	0.000	0.000	0.000	0.000	1.142	0.000
TRINITY_DN760518_c2_g1	0.000	0.000	2.559	0.000	0.000	2.628	0.000	0.000	1.114	0.000
TRINITY_DN760518_c3_g1	0.000	0.000	0.000	0.000	0.000	0.000	0.000	0.000	0.107	0.000
TRINITY_DN760519_c0_g1	0.000	0.000	0.000	0.000	0.375	0.000	5.368	0.000	0.440	0.000
TRINITY_DN76051_c0_g1	0.000	1.725	1.120	0.000	0.000	0.000	0.000	0.000	0.000	0.000
TRINITY_DN76051_c1_g1	0.000	0.000	0.000	0.000	0.000	0.000	0.000	0.000	0.000	0.000
TRINITY_DN760520_c0_g1	0.000	0.000	0.000	0.251	0.000	0.000	0.000	0.000	0.000	0.000
TRINITY_DN760521_c0_g1	0.000	0.000	0.000	0.172	0.000	0.484	0.000	0.000	0.208	0.000
TRINITY_DN760521_c1_g1	0.000	0.000	0.000	0.000	0.000	0.000	0.000	0.000	0.000	0.000
TRINITY_DN760522_c0_g1	0.000	0.000	0.000	0.000	0.000	0.000	0.000	0.000	0.000	0.000
TRINITY_DN760525_c0_g1	0.000	0.000	0.000	0.828	0.000	2.381	0.000	0.000	1.523	8.450
TRINITY_DN760528_c0_g1	0.000	0.000	0.000	0.000	0.000	0.000	0.000	0.000	0.000	0.000
TRINITY_DN760529_c0_g1	0.000	0.000	0.000	0.000	0.000	1.846	0.000	0.000	0.000	0.000
TRINITY_DN760532_c0_g1	0.000	0.000	0.000	1.548	0.000	0.000	0.000	0.000	0.000	0.000
TRINITY_DN760539_c0_g1	0.000	0.000	0.000	0.000	0.000	0.000	0.000	0.000	0.000	0.000
TRINITY_DN76053_c0_g1	0.000	0.000	0.000	1.642	0.213	0.000	0.000	0.000	2.012	0.000
TRINITY_DN76053_c0_g5	0.000	0.000	0.650	0.000	0.000	0.000	0.000	0.000	0.000	0.000
TRINITY_DN76053_c1_g1	0.000	0.000	0.000	0.000	0.000	0.000	0.000	0.000	0.000	0.000
TRINITY_DN76053_c8_g1	0.000	0.000	0.000	0.000	2.208	0.000	0.000	0.000	0.000	0.000
TRINITY_DN760540_c0_g1	0.000	3.861	0.000	0.000	0.000	0.000	0.000	0.000	0.311	0.000
TRINITY_DN760541_c0_g1	0.000	0.000	0.000	0.000	0.000	0.000	0.000	0.000	0.000	0.000
TRINITY_DN760542_c0_g1	0.000	0.000	0.293	0.321	0.247	0.000	0.000	0.000	0.098	0.000
TRINITY_DN760543_c0_g1	0.000	0.000	0.000	0.000	0.000	0.000	0.000	0.000	0.000	2.521
TRINITY_DN760544_c0_g1	0.000	0.000	0.537	0.000	0.502	0.000	0.000	0.000	0.000	1.004
TRINITY_DN760545_c0_g1	0.000	0.000	0.302	0.166	0.085	0.459	0.000	0.319	0.202	0.000
TRINITY_DN760548_c0_g1	0.000	0.000	0.000	0.000	0.299	0.000	0.000	0.000	0.000	0.000
TRINITY_DN760549_c0_g1	0.000	0.000	0.000	0.000	0.157	1.721	0.000	0.000	0.371	0.000
TRINITY_DN76054_c0_g1	0.000	0.000	0.000	0.000	0.000	0.000	0.000	0.000	0.000	0.000
TRINITY_DN760550_c0_g1	0.000	0.000	0.000	0.000	0.000	0.000	0.000	0.000	0.000	0.000
TRINITY_DN760551_c0_g1	0.000	0.000	0.000	0.000	0.000	0.000	0.000	0.000	0.000	0.000
TRINITY_DN760556_c0_g1	0.000	0.000	0.803	0.000	0.447	0.408	0.000	0.000	0.000	0.000
TRINITY_DN760557_c0_g1	0.000	0.685	0.899	0.485	0.000	0.000	0.000	0.000	0.000	0.000
TRINITY_DN760558_c0_g1	0.000	1.997	0.000	0.471	0.963	2.002	0.000	0.883	0.425	0.000
TRINITY_DN760559_c1_g1	0.000	0.000	0.000	0.000	0.000	0.000	0.000	0.000	0.000	0.000
TRINITY_DN76055_c0_g1	0.000	0.000	1.598	0.000	0.902	0.000	0.000	0.000	0.000	0.000
TRINITY_DN76055_c1_g1	0.000	0.166	0.323	0.118	0.122	0.000	0.000	0.460	0.362	0.000
TRINITY_DN76055_c1_g2	0.000	0.000	0.000	0.000	0.550	0.000	0.000	0.000	0.000	0.000
TRINITY_DN76055_c2_g1	0.000	0.000	0.000	0.000	0.000	0.000	0.000	0.000	0.000	0.000
TRINITY_DN76055_c3_g1	0.000	0.000	0.000	0.000	0.000	0.000	0.000	0.000	0.000	0.000
TRINITY_DN76055_c6_g1	0.000	0.000	0.000	0.000	0.000	0.000	0.000	0.000	0.000	0.000
TRINITY_DN760566_c0_g1	0.000	0.000	1.075	0.578	0.000	0.000	0.000	0.000	0.000	0.000
TRINITY_DN760568_c0_g1	0.000	0.000	0.428	0.000	0.243	0.000	0.000	0.000	0.283	0.000
TRINITY_DN760569_c0_g1	0.000	0.000	0.000	0.000	0.000	0.000	0.000	0.000	0.000	0.000
TRINITY_DN76056_c0_g1	45.225	1.033	0.000	185.961	0.328	0.000	7.007	0.000	0.193	25.347
TRINITY_DN76056_c1_g1	0.000	0.000	0.000	0.000	0.000	0.000	0.000	0.000	0.000	0.000
TRINITY_DN760570_c0_g1	0.000	0.000	0.000	0.202	0.207	0.000	0.000	0.000	0.122	0.000
TRINITY_DN760571_c0_g1	0.000	0.000	0.000	0.000	0.000	0.000	0.000	0.000	0.000	0.000
TRINITY_DN760572_c0_g1	0.000	0.000	0.000	0.000	0.000	0.000	0.000	0.000	0.000	0.000
TRINITY_DN760573_c0_g1	0.000	0.000	0.000	0.000	0.000	0.000	0.000	0.000	0.000	0.000
TRINITY_DN760575_c0_g1	0.000	0.000	0.000	0.000	0.000	0.000	0.000	0.000	0.000	0.000
TRINITY_DN760575_c1_g1	0.000	0.000	0.000	0.000	0.000	0.000	0.000	0.000	0.000	0.000
TRINITY_DN760576_c0_g1	0.000	0.981	0.000	0.000	0.000	0.000	0.000	0.000	0.209	0.000
TRINITY_DN760577_c0_g1	0.000	0.000	0.000	0.000	0.000	0.000	0.000	0.000	0.285	0.000
TRINITY_DN760578_c0_g1	0.000	0.000	0.000	0.000	0.348	1.947	0.000	0.000	0.205	0.000
TRINITY_DN760579_c0_g1	0.000	0.000	0.000	0.000	0.418	0.000	0.000	0.000	0.370	0.000
TRINITY_DN76057_c0_g1	0.000	0.000	0.000	0.000	0.000	0.000	0.000	0.000	0.000	0.000
TRINITY_DN76057_c3_g1	0.000	0.000	0.000	0.000	0.000	0.000	0.000	0.000	0.000	0.000
TRINITY_DN76057_c5_g1	0.000	0.000	0.644	0.000	0.000	0.000	0.000	0.000	0.000	0.000
TRINITY_DN760580_c0_g1	0.000	0.000	0.000	0.368	0.000	0.000	0.000	0.000	0.446	0.000
TRINITY_DN760581_c0_g1	0.000	0.000	0.000	0.000	0.000	0.000	0.000	0.000	0.000	0.000
TRINITY_DN760582_c0_g1	0.000	5.365	0.000	0.000	0.000	0.000	0.000	0.000	0.000	0.000
TRINITY_DN760583_c0_g1	0.000	0.000	0.514	0.277	0.283	0.787	0.000	0.000	0.167	0.000
TRINITY_DN760584_c0_g1	0.000	0.000	0.000	0.566	0.591	0.000	0.000	0.000	0.346	0.000
TRINITY_DN760585_c0_g1	0.000	0.000	0.000	0.000	0.000	0.000	0.000	0.000	0.000	0.000
TRINITY_DN760586_c0_g1	0.000	0.000	0.000	0.000	0.000	0.000	0.000	0.000	0.548	0.000
TRINITY_DN760589_c0_g1	0.000	0.000	1.263	0.000	0.000	0.385	0.000	0.000	0.333	0.000
TRINITY_DN76058_c0_g1	0.000	0.000	0.000	0.000	0.000	0.000	0.000	0.000	0.000	0.000
TRINITY_DN760591_c0_g1	0.000	0.000	0.000	0.000	0.000	0.000	0.000	0.000	0.000	0.000
TRINITY_DN760593_c0_g1	0.000	0.000	0.000	0.280	0.000	0.000	0.000	0.000	0.337	0.000
TRINITY_DN760594_c0_g1	0.000	0.000	0.691	0.563	0.000	0.000	0.000	0.000	0.000	0.000
TRINITY_DN760596_c0_g3	0.000	0.000	0.000	0.000	0.000	0.000	0.000	0.000	0.000	0.000
TRINITY_DN760596_c1_g1	0.000	0.000	0.829	0.602	0.000	0.000	0.000	0.000	0.364	1.530
TRINITY_DN760596_c1_g2	0.000	0.000	0.000	0.000	0.000	0.000	0.000	0.000	0.000	0.000
TRINITY_DN760596_c2_g1	0.000	0.000	0.000	0.000	0.622	0.000	0.000	2.278	3.628	0.000
TRINITY_DN760596_c3_g1	0.000	0.000	0.000	0.000	0.115	0.000	0.000	1.714	0.136	0.000
TRINITY_DN76059_c1_g1	0.000	0.000	0.000	0.000	0.000	0.000	0.000	0.000	0.000	0.000
TRINITY_DN7605_c1_g1	0.000	1.250	1.944	0.000	2.334	3.486	2.154	0.000	1.675	12.406
TRINITY_DN760600_c0_g1	0.000	0.000	0.000	0.000	0.000	0.000	0.000	0.000	0.000	0.000
TRINITY_DN760603_c0_g1	0.000	0.000	0.000	0.292	0.000	0.000	0.000	0.000	0.000	0.000
TRINITY_DN760605_c0_g1	0.000	0.000	0.000	1.260	0.000	1.433	3.736	0.000	0.304	0.000
TRINITY_DN760607_c0_g1	0.000	0.595	0.390	0.000	0.000	0.000	0.000	0.000	0.000	2.140
TRINITY_DN760609_c0_g1	1.646	0.000	0.407	0.066	0.000	1.390	0.368	0.576	0.302	0.768
TRINITY_DN76060_c0_g1	0.000	0.000	2.021	0.000	1.889	0.000	0.000	0.000	0.552	0.000
TRINITY_DN76060_c0_g3	0.000	0.000	0.000	0.605	0.000	0.000	0.000	0.000	0.182	0.000
TRINITY_DN76060_c1_g1	0.000	0.000	0.000	0.000	0.000	0.000	0.000	1.657	0.000	0.000
TRINITY_DN76060_c3_g1	0.000	0.000	0.000	0.000	0.000	0.000	0.000	0.000	0.000	0.000
TRINITY_DN760611_c0_g1	0.000	0.000	0.000	0.000	0.463	1.283	0.000	0.000	0.136	0.000
TRINITY_DN760612_c0_g1	0.000	0.000	0.000	0.000	0.000	0.000	0.000	0.000	0.410	0.000
TRINITY_DN760613_c0_g1	0.000	0.000	0.000	0.000	0.000	0.000	0.000	0.000	0.000	0.000
TRINITY_DN760615_c0_g1	0.000	3.720	0.000	0.000	0.000	0.000	0.000	0.000	0.396	0.000
TRINITY_DN760616_c0_g1	0.000	0.000	0.040	0.152	0.442	0.427	0.000	0.576	0.184	0.000
TRINITY_DN760618_c0_g1	0.000	0.449	0.586	0.000	0.163	0.000	0.000	0.603	0.193	0.000
TRINITY_DN760619_c0_g1	0.000	0.000	0.000	0.727	0.000	0.000	0.000	0.000	0.000	0.000
TRINITY_DN76061_c0_g4	0.000	0.000	0.388	0.000	0.217	0.000	0.000	0.000	0.451	0.000
TRINITY_DN76061_c1_g1	0.000	0.000	0.000	0.194	0.000	0.000	0.000	0.000	0.000	0.000
TRINITY_DN76061_c5_g1	0.000	0.000	2.671	0.000	0.000	0.000	0.000	0.000	0.000	0.000
TRINITY_DN760620_c0_g1	0.000	0.523	0.510	0.119	0.095	0.517	0.460	0.000	0.849	0.000
TRINITY_DN760623_c0_g1	0.000	0.000	0.000	0.000	0.381	0.000	0.000	0.702	0.112	0.000
TRINITY_DN760623_c1_g1	0.000	0.000	0.000	0.000	0.936	0.000	0.000	0.000	0.000	0.000
TRINITY_DN760625_c0_g1	0.000	0.000	0.000	0.000	0.000	0.000	0.000	0.000	0.000	0.000
TRINITY_DN760626_c0_g1	0.000	0.000	1.182	0.000	0.325	0.000	0.000	0.000	0.000	0.000
TRINITY_DN760628_c0_g1	0.000	0.000	0.000	0.000	0.000	0.000	0.000	0.000	0.000	0.000
TRINITY_DN76062_c0_g1	0.000	0.000	0.000	0.000	0.000	0.000	0.000	0.000	0.000	0.000
TRINITY_DN76062_c0_g2	0.000	0.000	0.000	0.000	0.000	0.000	0.000	0.000	0.000	0.000
TRINITY_DN76062_c0_g3	0.000	0.000	0.000	0.000	0.000	0.000	0.000	0.000	0.000	0.000
TRINITY_DN760632_c0_g1	0.000	2.159	4.057	0.649	0.590	0.000	0.000	0.737	0.233	0.000
TRINITY_DN760633_c0_g1	0.000	0.000	0.000	0.000	0.000	0.000	0.000	0.000	0.000	0.000
TRINITY_DN760634_c0_g1	0.000	0.000	0.000	0.000	0.000	1.685	0.000	0.000	0.000	0.000
TRINITY_DN760635_c0_g1	0.000	0.000	1.313	0.000	2.173	0.000	0.000	0.000	0.000	0.000
TRINITY_DN760636_c0_g1	0.000	0.000	0.000	0.000	0.214	0.000	0.000	0.000	0.063	0.000
TRINITY_DN760638_c1_g1	0.000	0.000	0.000	0.164	0.000	0.000	0.000	0.000	0.099	0.000
TRINITY_DN760639_c0_g1	0.000	0.000	0.000	0.000	0.000	0.000	0.000	0.000	0.000	0.000
TRINITY_DN76063_c0_g1	0.000	0.345	0.818	0.205	0.421	0.338	0.000	0.481	0.401	0.426
TRINITY_DN760640_c0_g1	0.000	0.000	0.000	0.000	0.000	0.000	0.000	0.000	0.000	0.000
TRINITY_DN760642_c0_g1	0.000	0.000	0.000	0.000	0.000	0.000	0.000	0.000	0.000	0.000
TRINITY_DN760643_c0_g1	0.000	1.131	0.000	0.801	0.000	0.000	0.000	0.753	0.000	0.000
TRINITY_DN760644_c0_g1	0.000	0.000	0.000	0.288	0.294	0.000	0.712	0.546	0.522	0.000
TRINITY_DN760645_c0_g1	0.000	0.000	0.000	0.000	0.000	0.000	0.000	0.000	0.000	0.000
TRINITY_DN760647_c0_g1	0.000	0.000	0.000	0.780	0.000	2.246	1.928	0.000	0.237	0.000
TRINITY_DN760648_c0_g1	0.000	0.000	0.000	0.000	0.000	0.000	0.000	0.000	0.358	0.000
TRINITY_DN76064_c0_g1	0.000	0.000	0.191	0.522	0.214	0.000	0.000	0.000	0.063	1.067
TRINITY_DN760651_c0_g1	0.000	8.071	0.000	0.703	0.736	2.014	0.000	0.000	0.000	0.000
TRINITY_DN760653_c0_g1	0.000	0.000	0.000	0.000	0.000	0.000	0.000	0.000	0.720	0.000
TRINITY_DN760654_c0_g1	0.000	0.000	0.370	0.000	0.000	0.187	0.000	0.000	0.042	0.000
TRINITY_DN760657_c0_g1	0.000	0.000	0.000	0.000	0.000	0.000	0.000	0.000	0.000	0.000
TRINITY_DN760658_c0_g1	0.000	0.000	1.113	0.599	0.000	0.000	0.000	0.000	0.000	0.000
TRINITY_DN76065_c0_g1	0.000	0.191	0.248	0.136	1.052	1.360	1.346	0.000	0.288	0.000
TRINITY_DN76065_c0_g2	0.000	0.000	0.000	0.782	3.288	0.000	0.000	0.000	0.000	0.000
TRINITY_DN76065_c1_g1	0.000	0.000	0.000	0.000	0.000	0.000	0.000	0.000	0.326	5.471
TRINITY_DN76065_c1_g2	0.000	0.000	0.765	0.207	0.636	2.334	2.042	0.776	0.125	0.000
TRINITY_DN76065_c1_g3	0.000	0.000	0.000	0.108	0.000	0.600	0.000	0.000	0.239	0.000
TRINITY_DN76065_c3_g1	0.000	0.000	0.000	0.000	1.199	0.000	0.000	0.000	0.283	0.000
TRINITY_DN76065_c6_g1	0.000	0.000	0.000	0.000	0.000	0.000	0.000	0.000	0.423	0.000
TRINITY_DN76065_c7_g1	0.000	0.000	0.000	0.000	0.000	0.000	0.000	0.000	0.000	0.000
TRINITY_DN760660_c0_g1	0.000	0.000	0.000	0.000	0.000	0.000	0.000	0.000	0.000	0.000
TRINITY_DN760662_c0_g1	0.000	0.617	0.000	0.000	0.282	0.152	0.000	0.214	0.101	0.000
TRINITY_DN760664_c0_g1	0.000	0.000	0.000	0.000	0.000	1.230	0.000	0.000	0.000	0.000
TRINITY_DN760665_c0_g1	0.000	0.000	0.000	0.000	0.000	1.018	0.000	0.000	0.215	0.000
TRINITY_DN76066_c0_g1	0.000	0.000	0.000	0.000	0.000	0.000	0.000	0.000	0.000	0.000
TRINITY_DN76066_c0_g2	0.000	0.000	0.000	0.675	0.000	0.000	0.000	0.000	0.000	0.000
TRINITY_DN76066_c1_g1	0.000	0.000	0.000	0.000	0.000	0.000	0.000	0.000	0.000	0.000
TRINITY_DN760671_c0_g1	0.000	0.000	0.000	0.000	0.000	0.000	0.000	0.000	0.000	0.000
TRINITY_DN760674_c0_g1	0.000	0.000	0.000	0.000	0.000	0.000	0.000	1.761	0.564	0.000
TRINITY_DN760678_c0_g1	0.000	0.000	0.000	0.000	0.000	0.000	0.000	0.000	0.000	0.000
TRINITY_DN76067_c0_g2	0.000	1.489	1.939	0.549	0.750	0.295	0.205	0.406	0.000	0.000
TRINITY_DN760680_c0_g1	0.000	0.000	0.000	0.000	0.000	0.000	0.000	0.000	0.000	0.000
TRINITY_DN760680_c0_g2	0.000	0.000	0.000	0.000	0.000	0.000	0.000	0.000	0.503	0.000
TRINITY_DN760681_c0_g1	0.000	0.000	0.349	0.189	0.000	0.000	0.000	0.000	0.114	0.000
TRINITY_DN760682_c0_g1	0.000	0.000	0.000	1.046	0.000	0.000	0.000	0.000	0.000	0.000
TRINITY_DN760684_c0_g1	0.000	0.000	0.000	0.000	0.389	0.000	0.000	0.000	0.000	0.000
TRINITY_DN760685_c0_g1	0.000	0.245	0.159	0.000	0.000	0.000	0.000	0.000	0.053	0.000
TRINITY_DN760686_c0_g1	4.786	0.000	0.000	0.441	0.225	0.000	2.180	0.000	0.133	0.000
TRINITY_DN760688_c0_g1	0.000	0.000	0.000	0.000	0.000	0.000	0.000	0.000	0.000	0.000
TRINITY_DN760689_c0_g1	0.000	0.000	0.000	0.504	0.000	0.000	0.000	0.000	0.000	0.000
TRINITY_DN76068_c0_g1	2.583	6.900	6.319	5.699	9.470	5.630	6.797	8.152	5.716	9.100
TRINITY_DN76068_c0_g3	1.767	0.000	0.428	0.000	0.150	0.000	0.000	0.000	0.720	0.000
TRINITY_DN76068_c2_g1	0.000	0.000	0.000	0.000	0.000	0.000	0.000	1.196	0.000	0.000
TRINITY_DN76068_c4_g1	0.000	2.276	0.000	0.000	0.837	0.000	0.000	0.000	0.000	0.000
TRINITY_DN760695_c0_g1	0.000	0.000	0.000	0.000	0.000	0.000	0.000	0.000	0.000	0.000
TRINITY_DN760696_c0_g1	0.000	0.000	0.000	0.000	0.000	0.000	0.000	0.000	0.000	0.000
TRINITY_DN760697_c0_g1	0.000	0.000	2.231	0.000	0.000	0.000	0.000	0.000	0.000	0.000
TRINITY_DN760698_c0_g1	0.000	0.817	1.066	0.145	0.741	0.000	0.000	0.000	0.088	0.000
TRINITY_DN76069_c0_g1	0.000	0.000	0.000	0.000	0.000	0.000	0.000	0.000	0.000	0.000
TRINITY_DN76069_c1_g1	0.000	0.000	0.000	0.327	0.000	0.000	0.000	0.000	0.000	0.000
TRINITY_DN7606_c0_g1	1.979	4.789	1.720	1.550	4.564	4.072	3.295	4.169	2.638	3.233
TRINITY_DN7606_c1_g1	0.000	0.000	0.000	0.000	0.000	3.033	0.000	0.000	0.967	0.000
TRINITY_DN760702_c0_g1	0.000	0.000	0.000	0.000	0.000	0.000	0.000	0.000	0.000	0.000
TRINITY_DN760703_c0_g1	0.000	0.000	0.000	0.000	0.494	0.000	0.000	0.000	0.000	0.000
TRINITY_DN760704_c0_g1	0.000	0.000	0.000	0.471	0.000	0.000	0.000	0.000	0.000	0.000
TRINITY_DN760706_c0_g1	0.000	0.000	0.000	0.000	0.000	0.000	0.000	0.000	0.000	0.000
TRINITY_DN760706_c0_g2	0.000	0.000	0.000	0.000	0.000	0.000	0.000	0.000	0.000	0.000
TRINITY_DN760706_c0_g3	0.000	0.000	0.000	0.000	0.981	0.000	0.000	3.650	0.000	0.000
TRINITY_DN760706_c0_g4	0.000	0.000	1.998	1.067	0.000	0.000	2.636	6.127	0.653	0.000
TRINITY_DN760707_c0_g1	0.000	0.000	0.000	0.000	0.000	0.000	0.000	0.000	0.000	0.000
TRINITY_DN760708_c0_g1	0.000	0.000	0.000	0.000	0.456	0.000	0.000	0.000	0.000	0.000
TRINITY_DN760709_c0_g1	0.000	0.000	0.000	0.000	0.000	0.000	0.000	0.000	0.000	0.000
TRINITY_DN76070_c0_g1	0.000	1.869	0.827	0.000	0.000	0.000	1.260	0.000	0.226	0.000
TRINITY_DN760710_c0_g1	0.000	0.000	0.000	0.000	0.000	0.000	0.000	0.000	0.000	0.000
TRINITY_DN760712_c0_g1	0.000	0.000	0.000	0.000	0.000	0.000	0.000	0.000	0.000	0.000
TRINITY_DN760714_c0_g1	0.000	0.000	0.000	0.000	0.000	0.000	0.000	0.000	0.224	0.000
TRINITY_DN760715_c0_g1	0.000	0.304	0.000	0.325	0.557	0.000	0.268	0.211	0.068	0.000
TRINITY_DN760716_c0_g1	0.000	0.000	0.000	0.000	0.000	0.000	4.557	0.000	0.000	0.000
TRINITY_DN760716_c1_g1	0.000	0.000	0.000	0.000	0.000	0.000	0.000	0.000	0.000	0.000
TRINITY_DN760718_c0_g1	0.000	0.000	0.000	0.000	0.000	1.445	0.000	0.000	0.000	0.000
TRINITY_DN760719_c0_g1	0.000	0.000	0.160	0.263	0.090	0.000	0.000	0.000	0.053	0.000
TRINITY_DN76071_c0_g1	0.000	0.000	0.000	0.000	0.000	0.000	0.000	0.000	0.000	0.000
TRINITY_DN76071_c0_g2	0.000	0.000	2.565	0.000	0.000	0.000	0.000	0.000	0.415	0.000
TRINITY_DN76071_c2_g1	0.000	0.000	0.000	0.000	0.000	0.000	0.000	0.000	0.000	0.000
TRINITY_DN760720_c0_g1	0.000	0.000	1.616	0.000	0.448	0.000	0.000	0.000	0.000	0.000
TRINITY_DN760721_c0_g1	0.000	0.000	3.035	0.000	1.693	0.000	0.000	0.000	0.000	0.000
TRINITY_DN760722_c0_g1	0.000	0.000	0.000	0.000	0.000	0.000	0.000	0.000	0.000	0.000
TRINITY_DN760722_c1_g1	4.486	1.167	1.911	1.850	4.205	0.000	1.021	0.776	0.656	0.000
TRINITY_DN760725_c0_g1	0.000	0.000	0.000	0.000	0.000	0.000	0.000	1.123	0.000	0.000
TRINITY_DN760726_c0_g1	0.000	0.000	0.000	0.000	0.000	0.000	0.000	0.000	0.410	0.000
TRINITY_DN760727_c0_g1	0.000	0.000	0.000	0.000	0.000	0.000	0.000	0.000	0.000	0.000
TRINITY_DN760729_c0_g1	0.000	0.000	0.000	1.024	0.352	0.000	1.685	2.569	0.000	0.000
TRINITY_DN76072_c0_g2	0.000	0.000	0.000	0.530	0.000	1.525	0.000	4.057	0.324	0.000
TRINITY_DN76072_c0_g3	0.000	0.000	0.000	0.433	0.000	0.000	0.000	3.297	0.229	0.000
TRINITY_DN76072_c0_g4	0.000	0.359	0.116	0.192	1.443	0.530	0.316	0.000	0.117	0.000
TRINITY_DN76072_c0_g5	0.000	2.629	0.000	0.000	0.000	0.000	4.524	0.000	0.000	0.000
TRINITY_DN76072_c10_g1	0.000	0.000	0.000	0.000	0.000	0.000	0.000	0.000	0.000	0.000
TRINITY_DN76072_c1_g1	0.000	0.000	2.164	0.589	0.752	0.412	0.000	1.673	0.801	0.000
TRINITY_DN76072_c2_g1	0.000	0.000	2.853	0.767	0.000	0.000	0.000	0.000	0.000	0.000
TRINITY_DN76072_c3_g1	0.000	3.898	0.000	0.000	0.000	0.000	0.000	0.000	0.000	0.000
TRINITY_DN76072_c4_g1	0.000	0.000	0.000	0.221	0.000	0.000	0.000	0.000	0.000	0.000
TRINITY_DN76072_c5_g1	0.000	0.000	0.000	0.000	0.000	0.000	0.000	0.000	0.000	0.000
TRINITY_DN760731_c0_g1	0.000	0.000	0.000	0.000	0.000	1.553	0.000	0.000	0.000	0.000
TRINITY_DN760732_c1_g1	0.000	0.000	0.000	0.000	0.000	0.000	0.000	0.000	0.000	0.000
TRINITY_DN760733_c0_g1	0.000	1.031	0.000	1.085	0.000	0.000	0.000	0.000	0.439	3.719
TRINITY_DN760735_c0_g1	0.000	0.000	0.816	0.000	0.000	0.000	0.000	0.000	0.000	0.000
TRINITY_DN760736_c0_g1	0.000	0.000	0.000	0.000	0.075	0.000	0.000	0.000	0.102	0.000
TRINITY_DN760737_c0_g1	0.000	0.000	0.000	0.000	0.198	0.000	0.000	0.370	0.293	0.000
TRINITY_DN760738_c0_g1	0.000	0.000	0.000	0.000	2.576	0.000	0.000	0.000	0.000	0.000
TRINITY_DN76073_c0_g1	0.000	0.000	1.348	0.000	0.000	0.000	0.000	0.000	0.000	0.000
TRINITY_DN76073_c1_g1	0.000	0.000	0.000	0.000	0.000	0.000	0.575	0.000	0.141	0.000
TRINITY_DN76073_c3_g1	0.000	0.000	0.000	0.000	0.000	0.000	0.000	0.000	0.198	0.000
TRINITY_DN760740_c0_g1	0.000	0.000	0.000	0.000	0.000	0.000	0.000	0.000	0.000	0.000
TRINITY_DN760741_c0_g1	0.000	0.228	0.445	0.081	0.083	0.000	0.000	0.000	0.347	0.000
TRINITY_DN760742_c0_g1	0.000	0.000	0.000	0.000	0.000	1.114	0.000	0.000	0.000	0.000
TRINITY_DN760743_c0_g1	0.000	0.000	0.000	0.000	0.830	0.000	0.000	0.000	0.000	1.653
TRINITY_DN760744_c0_g1	0.000	0.000	0.000	0.000	0.568	0.000	0.000	0.000	0.665	0.000
TRINITY_DN760746_c0_g1	0.000	0.000	0.000	0.000	0.000	0.000	0.000	0.000	0.000	0.000
TRINITY_DN760747_c0_g1	0.000	0.000	0.206	0.113	0.460	0.000	0.000	0.000	0.341	0.000
TRINITY_DN760748_c0_g1	0.000	0.000	1.706	0.000	0.000	0.000	0.000	0.000	1.114	0.000
TRINITY_DN76074_c0_g1	0.000	2.151	0.000	1.274	0.894	0.000	0.000	0.000	3.495	0.000
TRINITY_DN76074_c0_g2	0.000	4.481	7.265	2.350	5.641	3.142	5.425	10.483	2.082	7.961
TRINITY_DN760750_c0_g1	0.000	0.000	0.000	0.000	1.251	0.000	0.000	0.000	0.000	0.000
TRINITY_DN760751_c0_g1	0.000	0.000	0.000	0.000	0.000	0.000	0.000	0.000	0.000	0.000
TRINITY_DN760752_c0_g1	9.755	0.000	0.000	0.000	0.000	0.000	0.000	0.000	0.532	0.000
TRINITY_DN760753_c0_g1	0.000	0.000	0.000	0.092	0.000	0.000	0.000	0.000	0.000	0.000
TRINITY_DN760757_c0_g1	0.000	0.000	0.000	0.000	0.000	0.000	0.000	0.000	0.000	0.000
TRINITY_DN76075_c0_g1	0.000	0.592	0.387	0.233	0.271	1.602	1.042	0.616	0.318	1.612
TRINITY_DN76075_c2_g1	0.000	0.000	0.000	0.000	0.000	0.000	1.570	0.000	0.000	0.000
TRINITY_DN76075_c6_g1	0.000	0.000	0.000	0.000	0.000	0.000	0.000	0.000	0.000	0.000
TRINITY_DN76075_c6_g2	0.000	0.000	1.717	0.000	0.000	0.000	0.000	0.000	0.000	0.000
TRINITY_DN760760_c0_g1	0.000	0.000	0.000	0.000	0.000	0.000	0.000	0.000	0.000	0.000
TRINITY_DN760762_c0_g1	0.000	0.000	0.000	0.536	0.000	0.000	0.000	0.000	0.911	0.000
TRINITY_DN760765_c0_g1	0.000	0.000	0.000	0.850	0.000	0.000	0.000	0.000	0.000	0.000
TRINITY_DN760767_c0_g1	0.000	0.000	0.000	0.192	0.273	0.000	0.317	0.000	0.000	0.000
TRINITY_DN760768_c0_g1	0.000	1.341	0.000	0.000	0.000	0.000	0.000	0.000	0.000	0.000
TRINITY_DN760769_c0_g1	0.000	0.000	0.000	0.000	0.000	0.000	0.000	0.000	0.000	0.000
TRINITY_DN76076_c0_g1	0.000	0.000	0.000	0.000	0.000	0.000	0.000	0.000	0.000	0.000
TRINITY_DN76076_c2_g1	0.000	0.000	0.000	0.000	0.000	0.000	0.000	0.000	0.000	0.000
TRINITY_DN760772_c0_g1	0.000	0.000	0.000	0.164	0.000	1.382	0.000	0.000	0.198	0.000
TRINITY_DN760775_c0_g1	0.000	0.407	0.000	0.000	0.000	0.000	0.000	0.000	0.087	0.000
TRINITY_DN760776_c0_g1	0.000	0.000	0.000	0.000	0.000	0.000	2.255	0.000	0.278	0.000
TRINITY_DN760777_c0_g1	0.000	0.000	0.000	0.000	0.000	0.000	0.000	0.000	0.171	0.000
TRINITY_DN760778_c0_g1	0.000	0.000	0.000	0.000	0.000	0.000	0.000	0.000	0.000	0.000
TRINITY_DN760778_c0_g2	0.000	0.000	0.000	0.000	0.000	0.000	0.000	0.000	0.000	0.000
TRINITY_DN760779_c0_g1	0.000	0.000	0.000	0.344	0.000	0.000	1.133	0.000	0.000	0.000
TRINITY_DN76077_c0_g1	0.000	0.265	0.343	0.614	0.923	0.000	0.000	0.369	0.405	0.000
TRINITY_DN76077_c1_g1	0.000	0.000	0.000	0.000	0.257	1.427	0.000	0.000	0.000	0.000
TRINITY_DN76077_c3_g1	0.000	0.000	1.724	0.000	0.000	0.000	0.000	0.000	0.219	0.000
TRINITY_DN76077_c4_g1	0.000	0.000	0.000	0.000	0.101	0.000	0.000	0.000	0.243	0.000
TRINITY_DN76077_c5_g1	0.000	0.000	0.000	0.248	0.000	0.000	0.000	0.000	0.149	0.000
TRINITY_DN760781_c0_g1	0.000	0.000	0.000	0.000	0.000	0.000	0.000	0.000	0.000	0.000
TRINITY_DN760783_c0_g1	0.000	0.000	0.000	0.000	0.000	0.000	0.000	0.000	0.000	0.000
TRINITY_DN760784_c0_g1	0.000	0.000	0.000	0.263	0.538	0.000	0.000	0.000	0.000	0.000
TRINITY_DN760785_c0_g1	0.000	0.000	0.000	0.000	0.354	0.000	0.000	0.000	0.000	0.000
TRINITY_DN760786_c0_g1	0.000	0.000	0.000	0.000	0.859	0.000	0.000	0.000	0.000	0.000
TRINITY_DN760787_c0_g1	0.000	0.000	0.000	0.553	0.000	0.000	0.000	0.000	0.000	0.000
TRINITY_DN760789_c0_g1	0.000	0.000	0.000	0.000	0.291	0.000	0.000	1.068	0.171	0.000
TRINITY_DN76078_c0_g1	0.000	4.382	0.000	0.000	0.000	0.000	0.000	0.000	0.000	0.000
TRINITY_DN76078_c0_g2	0.000	0.000	0.000	0.000	0.000	0.000	0.000	0.000	0.223	0.000
TRINITY_DN76078_c1_g1	0.000	0.000	0.635	0.000	0.000	0.978	0.000	0.000	0.000	0.000
TRINITY_DN760791_c0_g1	0.000	0.000	0.000	0.160	0.000	0.000	0.000	0.000	0.000	0.000
TRINITY_DN760792_c0_g1	0.000	0.000	0.000	0.569	0.000	0.000	0.000	0.000	0.000	0.000
TRINITY_DN760795_c0_g1	0.000	0.893	0.145	0.239	0.489	0.661	0.000	0.000	0.290	0.000
TRINITY_DN760796_c0_g1	0.000	0.000	0.221	0.122	0.000	0.000	0.000	0.708	0.000	0.000
TRINITY_DN760797_c0_g1	0.000	0.000	0.000	0.000	0.119	0.000	0.000	0.000	0.000	0.000
TRINITY_DN760799_c0_g1	0.000	0.000	0.000	0.000	0.401	0.000	0.000	0.000	0.000	0.000
TRINITY_DN7607_c0_g1	16.695	16.885	3.395	23.371	5.006	7.606	6.403	15.778	11.930	0.696
TRINITY_DN760800_c0_g1	0.000	0.000	0.602	0.000	0.000	0.923	0.000	0.000	0.000	0.000
TRINITY_DN760801_c0_g1	0.000	0.000	0.000	1.457	0.000	3.143	0.000	0.000	0.221	0.000
TRINITY_DN760802_c0_g1	0.000	0.750	0.651	0.178	0.274	0.000	0.000	0.000	0.271	0.000
TRINITY_DN760803_c1_g1	0.000	0.000	0.000	0.000	0.000	0.000	0.000	0.000	0.414	0.000
TRINITY_DN760804_c0_g1	0.000	0.000	0.000	1.733	0.000	0.000	0.000	0.000	0.706	0.000
TRINITY_DN760805_c0_g1	0.000	0.000	0.000	0.000	0.000	0.000	0.000	0.000	0.305	0.000
TRINITY_DN760806_c0_g1	0.000	0.000	2.131	0.000	0.000	0.000	0.000	0.000	0.460	0.000
TRINITY_DN760809_c0_g1	0.000	0.000	0.000	0.000	0.648	0.000	0.000	0.000	0.000	0.000
TRINITY_DN760810_c0_g1	0.000	0.000	0.000	0.000	0.000	0.000	0.000	0.000	0.000	0.000
TRINITY_DN760812_c0_g1	0.000	0.000	0.000	0.000	0.000	0.000	0.000	0.000	0.162	0.000
TRINITY_DN760813_c0_g1	0.000	0.000	0.000	0.000	0.000	0.000	0.000	0.000	0.000	0.000
TRINITY_DN760814_c0_g1	0.000	0.000	0.663	0.491	0.760	0.000	0.000	0.000	0.301	0.000
TRINITY_DN760815_c1_g1	0.000	0.000	0.000	0.000	0.000	0.000	0.000	0.000	0.000	0.000
TRINITY_DN760816_c0_g1	0.000	0.000	0.000	0.000	0.000	0.000	0.000	0.000	0.000	0.000
TRINITY_DN760817_c0_g1	0.000	0.000	0.000	0.000	0.000	0.000	0.000	0.000	0.000	0.000
TRINITY_DN760818_c0_g1	0.000	0.000	0.578	0.000	0.000	0.000	0.000	0.000	0.000	0.000
TRINITY_DN76081_c0_g1	0.000	0.000	0.000	0.000	0.604	0.000	0.000	0.000	0.000	0.000
TRINITY_DN760822_c0_g1	0.000	0.000	0.000	0.351	0.000	2.018	0.000	0.000	0.000	0.000
TRINITY_DN760823_c0_g1	0.000	0.000	0.663	0.181	0.651	0.000	0.448	0.349	0.221	0.931
TRINITY_DN760825_c0_g1	2.975	0.768	0.000	0.204	0.000	0.000	0.674	0.000	0.188	0.000
TRINITY_DN760827_c0_g1	0.000	0.000	0.000	0.000	0.418	1.735	1.011	0.769	0.247	0.000
TRINITY_DN760828_c0_g1	0.000	1.680	0.000	0.592	0.000	0.000	4.386	0.000	0.000	0.000
TRINITY_DN760828_c1_g1	0.000	0.000	0.000	0.000	0.000	0.000	0.000	0.000	0.000	0.000
TRINITY_DN760829_c0_g1	0.000	0.000	0.000	0.000	0.000	0.000	0.000	0.000	0.000	0.000
TRINITY_DN76082_c0_g2	0.000	0.000	0.000	0.000	0.000	0.000	0.000	0.000	0.504	0.000
TRINITY_DN76082_c0_g3	0.000	2.315	0.690	1.866	0.481	1.286	0.581	2.357	0.668	0.000
TRINITY_DN76082_c0_g4	0.000	0.716	0.458	0.287	2.990	1.491	0.000	0.000	1.084	0.000
TRINITY_DN760830_c0_g1	0.000	0.000	0.078	0.257	0.220	0.236	0.423	0.000	0.105	0.000
TRINITY_DN760831_c0_g1	0.000	0.000	0.000	0.000	0.000	0.000	0.000	0.000	0.000	0.000
TRINITY_DN760833_c0_g1	0.000	0.000	0.000	0.000	0.000	0.000	0.000	0.000	0.000	0.000
TRINITY_DN760835_c0_g2	0.000	0.000	0.000	0.000	0.000	0.000	0.000	0.000	0.000	0.000
TRINITY_DN760836_c0_g1	33.896	0.000	0.000	0.000	0.000	0.000	0.000	0.000	0.000	0.000
TRINITY_DN760837_c0_g1	0.000	0.000	0.000	0.000	1.313	0.000	0.000	0.000	0.000	0.000
TRINITY_DN760838_c0_g1	0.000	0.000	0.000	0.260	0.266	1.477	0.000	0.974	0.000	2.652
TRINITY_DN760839_c0_g1	0.000	0.000	0.000	0.000	0.000	0.000	0.000	0.000	0.000	0.000
TRINITY_DN76083_c0_g1	0.000	0.000	0.000	0.000	0.000	0.000	0.000	0.000	0.000	0.000
TRINITY_DN76083_c0_g2	0.000	0.000	0.000	0.000	0.330	0.000	0.000	0.000	0.581	0.000
TRINITY_DN760840_c0_g1	0.000	0.000	0.000	0.669	1.011	0.000	0.000	1.021	0.000	0.000
TRINITY_DN760842_c0_g1	0.000	0.000	0.000	1.609	0.000	0.000	0.000	0.000	0.000	0.000
TRINITY_DN760843_c0_g1	0.000	0.000	0.000	0.000	0.000	0.000	0.000	0.000	0.126	0.000
TRINITY_DN760845_c0_g1	0.000	0.575	0.000	0.407	0.000	0.000	0.000	0.000	0.122	0.000
TRINITY_DN76084_c0_g1	0.000	0.000	0.000	0.779	1.175	0.805	0.000	1.090	0.418	0.000
TRINITY_DN76084_c1_g1	0.000	0.000	0.000	0.808	2.557	0.000	0.000	0.000	0.494	0.000
TRINITY_DN76084_c1_g2	0.000	0.974	0.000	0.346	0.352	0.000	0.000	0.000	0.208	0.000
TRINITY_DN76084_c4_g1	0.000	0.000	1.265	0.000	0.000	0.483	0.000	0.000	0.000	0.000
TRINITY_DN76084_c6_g1	0.000	0.000	0.000	0.000	1.865	0.000	0.000	0.000	0.000	0.000
TRINITY_DN76084_c7_g1	0.000	0.000	0.000	0.000	0.000	0.000	0.000	0.000	0.000	0.000
TRINITY_DN760854_c0_g1	0.000	0.000	2.531	0.000	0.000	0.000	0.000	0.000	0.554	0.000
TRINITY_DN760855_c1_g1	0.000	0.000	0.000	0.000	0.000	0.000	0.000	0.000	0.000	0.000
TRINITY_DN760857_c0_g1	0.000	0.000	0.000	0.000	0.000	0.000	0.000	0.000	0.433	0.000
TRINITY_DN760859_c0_g1	0.000	0.000	0.000	0.000	0.000	0.000	0.000	0.000	0.000	0.000
TRINITY_DN76085_c0_g1	0.000	0.000	0.000	0.270	0.276	2.015	0.000	1.688	0.325	2.916
TRINITY_DN76085_c1_g1	0.000	0.000	1.345	0.941	0.000	0.831	0.000	0.000	0.176	0.000
TRINITY_DN760860_c0_g1	0.000	0.000	0.000	0.000	0.000	0.000	0.000	0.000	1.406	0.000
TRINITY_DN760862_c0_g1	0.000	0.342	0.669	0.000	0.000	0.000	0.601	0.000	0.074	0.000
TRINITY_DN760863_c0_g1	0.000	0.000	0.000	0.000	0.399	0.000	0.000	0.000	0.233	0.000
TRINITY_DN760864_c0_g1	0.000	0.826	1.085	0.583	2.384	2.493	0.000	1.095	0.703	0.000
TRINITY_DN760865_c0_g1	0.000	0.000	0.000	0.448	0.000	0.000	0.000	0.000	0.000	0.000
TRINITY_DN76086_c0_g1	0.000	0.000	0.000	0.000	0.000	0.000	0.000	0.000	0.220	0.000
TRINITY_DN76086_c0_g3	0.000	0.000	0.593	0.000	0.000	0.000	0.000	1.196	0.192	3.253
TRINITY_DN76086_c0_g4	0.000	0.000	0.000	0.872	0.000	0.000	0.000	0.000	0.536	0.000
TRINITY_DN76086_c0_g5	0.000	0.811	0.000	0.433	0.294	1.210	0.000	0.000	0.117	0.000
TRINITY_DN76086_c0_g6	0.000	0.000	0.000	0.349	0.355	0.000	0.000	0.000	0.000	0.000
TRINITY_DN76086_c1_g1	0.000	0.000	0.537	0.000	0.000	0.000	1.445	0.554	0.442	1.487
TRINITY_DN76086_c1_g2	0.000	0.000	0.000	0.122	0.124	0.000	0.000	0.000	0.000	0.000
TRINITY_DN76086_c4_g1	0.000	0.000	0.000	0.000	0.642	0.000	0.000	2.507	0.000	0.000
TRINITY_DN76086_c5_g1	4.542	0.000	0.000	0.000	0.000	0.000	0.000	0.000	0.000	2.125
TRINITY_DN760870_c0_g1	0.000	0.000	0.980	0.000	0.000	0.000	0.000	2.001	0.000	0.000
TRINITY_DN760871_c0_g1	0.000	0.000	0.000	0.000	0.000	0.000	0.000	0.000	0.000	0.000
TRINITY_DN760872_c0_g1	0.000	0.000	0.000	0.000	0.000	0.000	0.000	0.000	0.000	0.000
TRINITY_DN760873_c0_g1	0.000	0.000	0.610	0.000	0.000	0.000	0.000	0.000	0.000	0.000
TRINITY_DN760874_c0_g1	0.000	0.000	0.000	0.637	0.000	0.000	0.000	0.000	0.000	0.000
TRINITY_DN760877_c0_g1	0.000	0.000	0.000	0.000	0.000	0.000	3.586	0.000	0.000	0.000
TRINITY_DN760877_c1_g1	0.000	0.000	0.000	0.000	0.000	0.000	0.000	0.000	0.000	0.000
TRINITY_DN760878_c0_g1	19.566	0.000	0.000	0.000	0.000	0.000	0.000	3.704	0.000	0.000
TRINITY_DN76087_c1_g1	0.000	0.000	0.943	0.000	0.000	0.000	0.000	0.952	0.000	0.000
TRINITY_DN76087_c2_g1	0.000	0.000	0.954	0.000	0.000	0.000	0.000	0.000	0.000	0.000
TRINITY_DN76087_c3_g1	0.000	0.000	0.000	0.888	0.000	2.564	0.000	3.468	0.000	0.000
TRINITY_DN760881_c0_g1	0.000	4.451	1.439	2.322	1.631	4.452	7.564	2.988	2.165	0.000
TRINITY_DN760881_c1_g1	0.000	9.162	0.000	188.910	1.337	5.503	6.265	2.456	1.560	37.768
TRINITY_DN760881_c2_g1	0.000	3.405	0.000	1.790	0.000	0.000	0.000	2.281	1.089	0.000
TRINITY_DN760884_c0_g1	0.000	0.000	0.000	0.000	0.000	0.000	0.000	0.000	0.387	0.000
TRINITY_DN760888_c0_g1	0.000	0.000	0.000	0.000	1.496	0.000	0.000	0.000	0.000	0.000
TRINITY_DN760889_c0_g1	0.000	0.000	0.000	0.000	0.244	0.000	0.000	0.629	0.000	0.000
TRINITY_DN76088_c0_g1	0.000	0.000	0.000	0.444	0.680	0.000	1.097	0.833	0.401	0.000
TRINITY_DN76088_c0_g3	0.000	0.000	0.000	0.000	0.000	0.000	0.000	0.000	0.000	0.000
TRINITY_DN76088_c1_g1	0.000	1.123	0.731	0.000	0.000	0.000	0.000	0.000	1.093	0.000
TRINITY_DN760893_c0_g1	0.000	0.000	0.000	0.000	0.000	0.000	0.000	0.000	0.759	0.000
TRINITY_DN760894_c0_g1	0.000	0.582	0.568	0.311	0.212	0.288	0.000	0.000	0.000	0.000
TRINITY_DN760895_c0_g1	0.000	0.000	0.000	0.000	0.000	0.000	0.000	0.000	1.018	0.000
TRINITY_DN760896_c0_g1	0.000	0.000	0.000	0.000	0.401	0.000	0.000	0.000	0.000	0.000
TRINITY_DN760897_c0_g1	0.000	0.000	0.000	0.000	0.000	0.000	0.000	0.000	0.469	0.000
TRINITY_DN7608_c2_g1	0.000	0.000	0.000	0.000	0.462	0.000	0.000	1.686	0.812	0.000
TRINITY_DN7608_c5_g1	0.000	0.000	2.988	1.019	4.643	0.000	0.000	0.008	0.501	0.000
TRINITY_DN760901_c0_g1	0.000	5.875	2.527	0.000	0.000	0.000	0.000	0.000	1.251	0.000
TRINITY_DN760902_c0_g1	0.000	0.000	1.543	0.000	0.000	0.000	0.000	0.000	0.000	0.000
TRINITY_DN760903_c0_g1	0.000	4.796	2.626	0.282	0.289	0.000	0.000	0.000	0.680	0.000
TRINITY_DN760903_c1_g1	0.000	0.000	0.000	0.000	0.000	0.000	0.000	0.000	0.000	0.000
TRINITY_DN760904_c0_g1	0.000	0.000	0.000	0.000	0.000	0.000	0.000	0.000	0.000	0.000
TRINITY_DN760905_c0_g1	1.696	0.000	0.336	0.077	0.000	0.000	0.000	0.297	0.047	0.000
TRINITY_DN760906_c0_g1	0.000	0.000	0.000	0.000	0.000	0.000	0.000	0.000	0.000	0.000
TRINITY_DN760908_c0_g1	0.000	0.000	0.000	0.000	0.540	0.000	0.000	0.000	0.000	0.000
TRINITY_DN76090_c0_g1	21.576	21.848	18.969	24.792	20.886	14.780	25.407	24.881	35.900	27.675
TRINITY_DN76090_c0_g2	0.000	4.161	5.208	1.412	3.334	0.698	1.398	1.013	3.274	0.000
TRINITY_DN76090_c0_g3	0.000	0.944	1.227	0.757	1.293	0.233	0.830	0.324	0.461	0.000
TRINITY_DN76090_c0_g4	0.000	1.506	1.960	0.000	3.283	0.000	0.000	2.001	1.280	0.000
TRINITY_DN76090_c1_g1	0.000	0.000	0.000	1.189	1.030	1.015	0.000	0.000	2.210	0.000
TRINITY_DN76090_c4_g1	0.000	0.949	0.000	0.000	0.000	0.000	0.000	0.000	0.000	0.000
TRINITY_DN760910_c0_g1	0.000	0.000	0.000	0.000	0.000	0.000	0.000	0.000	0.000	0.000
TRINITY_DN760911_c0_g1	1.474	0.000	0.744	0.000	0.000	0.921	0.000	0.000	0.081	0.000
TRINITY_DN760912_c0_g1	0.000	0.000	0.000	0.000	0.000	0.000	0.000	0.000	0.000	0.000
TRINITY_DN760916_c0_g1	0.000	0.000	0.000	0.000	0.000	0.000	0.000	0.000	0.000	0.000
TRINITY_DN760918_c0_g1	0.000	0.000	0.000	0.000	0.000	0.000	0.000	0.000	0.000	0.000
TRINITY_DN760919_c0_g1	0.000	0.000	0.000	0.337	0.000	0.000	0.000	0.000	0.000	0.000
TRINITY_DN76091_c1_g1	0.000	0.000	0.000	0.000	0.000	0.000	0.000	0.000	0.314	0.000
TRINITY_DN760921_c0_g1	0.000	0.000	0.000	0.000	0.000	0.000	0.000	0.000	0.000	0.000
TRINITY_DN760924_c0_g1	0.000	0.000	0.000	0.000	0.392	0.000	0.000	0.905	0.231	0.000
TRINITY_DN760927_c0_g1	0.000	0.000	0.000	0.000	0.000	0.000	0.000	0.000	0.000	0.000
TRINITY_DN760928_c0_g1	0.000	0.000	0.000	0.000	0.000	0.000	0.000	0.000	0.000	0.000
TRINITY_DN76092_c0_g1	0.000	0.000	0.000	0.000	0.000	0.000	0.000	0.000	0.000	0.000
TRINITY_DN76092_c0_g2	0.000	0.000	0.000	0.000	0.000	0.000	0.000	0.000	0.000	0.000
TRINITY_DN76092_c1_g1	0.000	0.000	0.000	0.000	0.000	0.000	0.000	0.000	0.000	0.000
TRINITY_DN76092_c2_g1	0.000	0.000	0.000	0.000	0.000	0.000	0.000	0.000	0.000	0.000
TRINITY_DN76092_c3_g1	0.000	0.000	0.000	0.448	0.000	0.000	0.000	0.000	0.274	0.000
TRINITY_DN76092_c4_g1	0.000	0.000	0.000	0.000	0.561	0.000	0.000	0.000	0.000	0.000
TRINITY_DN76092_c5_g1	0.000	0.000	0.000	0.000	0.000	0.000	0.000	0.000	0.000	0.000
TRINITY_DN76092_c6_g1	0.000	0.000	0.000	0.000	0.000	0.000	0.000	0.000	0.000	0.000
TRINITY_DN76092_c7_g1	0.000	0.000	0.000	0.000	0.000	0.000	0.000	0.000	0.000	0.000
TRINITY_DN760931_c0_g1	0.000	0.000	0.000	0.000	0.000	0.000	0.000	0.000	0.000	0.000
TRINITY_DN760934_c0_g1	0.000	0.000	0.000	0.284	0.000	0.795	0.000	0.000	0.000	1.446
TRINITY_DN760935_c1_g1	0.000	0.000	0.000	0.000	0.000	0.000	0.000	0.000	0.000	0.000
TRINITY_DN760936_c0_g1	0.000	0.000	1.228	0.000	0.000	0.000	0.000	0.000	0.000	0.000
TRINITY_DN760937_c0_g1	0.000	0.000	0.000	0.000	0.000	0.000	0.000	0.000	0.000	0.000
TRINITY_DN760939_c0_g1	0.000	0.000	0.283	0.000	0.000	0.432	0.000	0.000	0.000	0.000
TRINITY_DN760940_c0_g1	0.000	0.000	0.000	0.000	0.000	0.000	0.000	0.000	0.000	0.000
TRINITY_DN760941_c1_g1	0.000	2.453	1.598	0.000	0.000	0.000	0.000	0.000	0.526	0.000
TRINITY_DN760942_c0_g1	0.000	0.346	0.000	0.000	0.252	0.000	0.000	0.000	0.000	0.000
TRINITY_DN760942_c1_g1	0.000	0.000	0.261	0.284	0.000	0.000	0.000	0.000	0.000	0.000
TRINITY_DN760943_c0_g1	0.000	0.000	0.000	0.000	0.000	0.000	0.000	0.000	0.000	0.000
TRINITY_DN760944_c0_g1	0.000	0.000	0.000	0.000	0.163	0.000	0.000	0.000	0.251	0.000
TRINITY_DN760945_c0_g1	0.000	0.000	0.000	0.000	0.000	0.000	0.000	0.000	0.000	0.000
TRINITY_DN760945_c0_g2	0.000	0.000	0.000	0.000	0.000	0.000	0.000	0.000	0.000	0.000
TRINITY_DN760947_c0_g1	0.000	0.000	0.000	1.951	2.243	0.000	0.000	0.000	0.000	0.000
TRINITY_DN760949_c0_g1	0.000	0.000	0.000	0.000	0.000	0.000	0.000	0.000	0.115	0.000
TRINITY_DN76094_c0_g1	0.000	0.647	0.000	0.000	0.000	0.000	0.000	0.000	0.276	0.000
TRINITY_DN76094_c1_g1	0.000	0.000	0.426	0.000	0.121	0.216	0.000	0.000	0.288	0.407
TRINITY_DN76094_c3_g1	0.000	0.000	0.000	0.000	0.000	0.000	0.000	0.000	0.000	0.000
TRINITY_DN760950_c0_g1	0.000	0.229	0.135	0.000	0.113	0.000	0.288	0.000	0.046	0.000
TRINITY_DN760952_c0_g1	0.000	0.000	0.474	0.000	0.177	0.000	0.000	0.000	0.093	0.000
TRINITY_DN760952_c1_g1	0.000	0.000	0.000	0.000	0.000	0.000	0.000	0.000	0.511	0.000
TRINITY_DN760954_c0_g1	0.000	0.303	0.098	0.054	0.000	0.447	0.000	0.000	0.033	0.000
TRINITY_DN760956_c0_g1	0.000	0.000	0.000	0.000	0.000	0.000	0.000	0.000	0.000	0.000
TRINITY_DN760957_c0_g1	0.000	0.000	0.000	0.388	0.000	0.000	0.000	0.000	0.000	0.000
TRINITY_DN760959_c0_g1	0.000	0.000	0.000	1.431	0.498	0.000	0.000	0.000	0.292	0.000
TRINITY_DN76095_c0_g1	0.000	0.000	0.311	0.513	3.179	0.428	2.544	0.000	0.988	0.000
TRINITY_DN76095_c1_g1	0.000	0.000	1.075	0.335	0.991	0.290	0.000	0.400	0.127	1.067
TRINITY_DN760960_c0_g1	0.000	0.000	0.000	0.000	0.000	0.000	0.000	1.805	0.288	0.000
TRINITY_DN760961_c0_g1	0.000	0.000	0.000	0.000	0.000	0.000	0.000	0.000	0.000	0.000
TRINITY_DN760962_c1_g1	0.000	0.000	0.000	0.000	0.000	0.000	0.000	0.000	0.000	0.000
TRINITY_DN760963_c0_g1	0.000	0.000	0.000	0.000	0.000	0.000	0.000	0.000	0.254	0.000
TRINITY_DN760966_c0_g1	0.000	0.000	0.000	0.000	0.000	0.000	0.000	0.000	1.603	0.000
TRINITY_DN760967_c0_g1	0.000	0.000	0.000	0.000	0.000	3.893	0.000	0.000	0.000	0.000
TRINITY_DN760969_c0_g1	0.000	0.000	0.000	0.000	0.000	0.000	0.000	0.000	0.000	0.000
TRINITY_DN76096_c0_g1	0.000	0.000	0.000	0.000	0.000	0.000	0.000	0.000	0.000	0.000
TRINITY_DN76096_c0_g2	0.000	0.000	0.000	0.000	0.433	0.000	0.383	0.465	1.018	0.000
TRINITY_DN760971_c0_g1	0.000	0.719	0.000	0.000	0.000	0.000	0.000	0.000	0.000	0.000
TRINITY_DN760973_c0_g1	0.000	0.000	0.000	0.000	0.446	0.000	0.000	0.000	0.000	0.000
TRINITY_DN760974_c1_g1	0.000	0.338	0.881	0.361	0.983	0.000	0.000	0.000	0.291	0.000
TRINITY_DN760978_c0_g1	0.000	0.000	0.000	0.142	0.145	0.000	0.000	0.000	0.000	0.000
TRINITY_DN760978_c1_g1	0.000	0.414	0.000	0.000	0.000	0.411	0.000	0.000	0.355	0.000
TRINITY_DN760979_c0_g1	0.000	2.374	0.000	0.000	0.000	0.000	0.000	0.000	0.000	0.000
TRINITY_DN76097_c0_g1	0.000	0.000	0.000	0.000	0.000	0.000	0.000	0.000	0.000	0.000
TRINITY_DN760980_c0_g1	0.000	0.000	0.966	0.000	0.000	0.000	1.415	0.000	0.173	0.000
TRINITY_DN760981_c1_g1	0.000	0.000	0.000	0.828	0.000	0.000	4.061	0.000	0.000	0.000
TRINITY_DN760983_c0_g1	0.000	0.000	0.000	0.000	0.000	0.000	0.000	0.000	0.000	0.000
TRINITY_DN760984_c0_g1	0.000	0.000	0.000	0.000	0.000	0.000	0.000	0.000	0.000	0.000
TRINITY_DN760985_c0_g1	0.000	0.000	0.000	0.000	0.000	1.262	0.000	0.000	0.000	0.000
TRINITY_DN760986_c0_g1	0.000	0.000	0.000	0.000	0.000	0.000	0.000	0.000	0.490	0.000
TRINITY_DN760987_c0_g1	0.000	0.000	0.000	0.000	0.000	0.000	0.000	0.000	0.000	0.000
TRINITY_DN760988_c0_g1	0.000	0.000	0.000	0.000	0.000	0.000	0.000	0.000	0.000	0.000
TRINITY_DN76098_c0_g1	0.000	0.000	0.000	0.000	0.000	0.000	0.000	0.000	0.000	0.000
TRINITY_DN76098_c0_g3	0.000	0.000	0.000	0.000	0.000	0.000	0.000	0.000	0.000	0.000
TRINITY_DN760992_c0_g1	0.000	0.000	0.000	0.000	0.000	0.000	0.000	0.000	0.000	0.000
TRINITY_DN760994_c0_g1	0.000	0.000	0.000	0.000	0.000	0.000	0.000	0.000	0.000	0.000
TRINITY_DN760997_c0_g1	0.000	5.146	0.000	0.000	0.000	0.000	0.000	0.000	0.000	0.000
TRINITY_DN760998_c0_g1	0.000	0.000	0.382	0.207	0.211	0.000	0.000	0.000	0.000	0.000
TRINITY_DN76099_c0_g1	0.000	0.000	0.000	0.000	0.633	0.000	0.000	0.000	1.749	0.000
TRINITY_DN76099_c0_g2	0.000	1.626	0.000	0.000	4.455	1.883	0.000	0.000	1.256	0.000
TRINITY_DN7609_c0_g1	0.000	0.000	2.589	1.899	0.000	0.000	0.000	0.000	3.441	0.000
TRINITY_DN7609_c0_g2	0.000	3.231	4.876	0.715	4.006	0.000	0.000	5.630	0.839	0.000
TRINITY_DN760_c0_g1	0.000	2.416	1.984	5.381	5.136	2.740	0.000	6.755	3.336	0.000
TRINITY_DN760_c0_g2	10.158	7.913	5.303	9.062	10.029	4.100	15.542	4.932	0.000	0.000
TRINITY_DN761000_c0_g1	0.000	0.000	0.000	0.211	0.000	3.581	0.000	0.000	0.127	2.147
TRINITY_DN761000_c1_g1	0.000	0.000	0.000	0.000	0.000	0.000	0.000	0.000	0.000	0.000
TRINITY_DN761001_c0_g1	0.000	0.000	0.000	0.000	0.000	0.000	0.000	0.000	0.000	0.000
TRINITY_DN761006_c0_g1	0.000	0.000	0.000	0.000	0.000	0.000	0.000	0.000	0.000	0.000
TRINITY_DN76100_c0_g1	0.000	0.000	0.000	0.000	0.000	0.000	0.000	0.000	0.000	0.000
TRINITY_DN76100_c0_g2	0.000	0.000	0.000	0.000	0.000	0.000	0.702	0.000	0.000	0.000
TRINITY_DN76100_c1_g1	0.000	0.000	0.000	0.000	0.000	0.000	0.000	0.000	0.000	0.000
TRINITY_DN761012_c0_g1	0.000	0.000	0.000	0.000	0.360	0.000	0.000	0.000	0.000	0.000
TRINITY_DN761013_c0_g1	0.000	2.018	0.000	0.000	0.000	0.000	0.000	0.000	0.693	0.000
TRINITY_DN761017_c0_g1	0.000	0.000	0.568	0.000	0.000	0.000	1.502	0.000	0.481	0.000
TRINITY_DN761018_c0_g1	0.000	0.000	0.000	1.964	0.000	0.000	0.000	0.000	0.000	0.000
TRINITY_DN76101_c0_g1	0.000	0.514	0.649	0.465	0.321	1.308	0.000	0.000	0.596	0.000
TRINITY_DN76101_c0_g2	0.000	0.410	0.000	0.989	1.112	0.000	0.000	0.000	0.000	0.000
TRINITY_DN761020_c0_g1	0.000	0.833	0.000	0.000	0.000	0.000	0.000	0.000	0.000	0.000
TRINITY_DN761021_c0_g1	0.000	0.000	0.000	0.000	0.000	0.000	0.000	0.000	0.000	0.000
TRINITY_DN761026_c0_g1	0.000	0.854	0.000	0.000	0.000	6.871	1.485	0.000	0.000	0.000
TRINITY_DN761027_c0_g1	0.000	0.000	0.000	0.000	0.000	0.000	0.000	0.000	0.000	0.000
TRINITY_DN761028_c0_g1	0.000	0.000	0.000	1.239	0.858	1.192	0.000	0.000	0.503	0.000
TRINITY_DN761029_c0_g1	0.000	0.000	0.849	0.093	0.000	0.258	0.000	0.000	0.170	0.000
TRINITY_DN76102_c0_g1	7.130	0.000	1.151	1.509	2.746	0.000	3.041	0.000	0.938	0.000
TRINITY_DN76102_c0_g2	0.000	0.000	0.000	0.000	0.000	3.394	0.000	0.000	0.000	0.000
TRINITY_DN761030_c0_g1	0.000	0.000	0.000	0.000	0.000	0.000	0.000	0.000	0.838	0.000
TRINITY_DN761032_c1_g1	0.000	0.000	0.000	0.000	0.000	0.000	0.000	0.000	0.000	0.000
TRINITY_DN761033_c0_g1	1.507	0.000	0.124	0.068	0.070	0.754	0.336	0.000	0.166	0.000
TRINITY_DN761035_c1_g1	0.000	2.000	0.000	0.000	0.000	0.000	0.000	5.372	0.000	0.000
TRINITY_DN761039_c0_g1	0.000	0.000	0.000	0.000	0.000	0.000	0.000	0.000	0.137	0.000
TRINITY_DN761040_c0_g1	0.000	0.000	0.000	0.173	0.000	0.000	0.000	0.000	0.316	0.000
TRINITY_DN761042_c0_g1	0.000	0.000	0.000	0.000	0.665	0.000	0.000	0.000	0.000	0.000
TRINITY_DN761043_c0_g1	0.000	0.000	0.000	0.445	0.464	0.000	0.000	0.000	0.817	4.578
TRINITY_DN761045_c0_g1	0.000	0.000	0.000	0.000	0.000	0.000	0.000	0.000	0.517	0.000
TRINITY_DN761047_c0_g1	0.000	0.000	0.286	0.000	0.000	0.000	0.770	0.000	0.094	0.000
TRINITY_DN761048_c0_g1	0.000	2.501	0.000	0.000	0.000	0.000	0.000	0.000	0.000	0.000
TRINITY_DN761049_c0_g1	0.000	0.000	0.000	0.358	0.000	0.000	0.000	0.000	0.217	0.000
TRINITY_DN761050_c0_g1	0.000	0.000	0.492	0.000	0.000	0.000	0.000	0.000	0.000	2.705
TRINITY_DN761053_c0_g1	0.000	0.000	0.000	0.000	0.961	0.000	0.000	0.000	0.846	0.000
TRINITY_DN761054_c0_g1	0.000	0.000	0.000	0.000	0.000	0.000	0.000	0.000	0.000	0.000
TRINITY_DN761056_c0_g1	0.000	0.000	0.000	0.185	0.189	0.000	0.000	0.000	0.112	0.000
TRINITY_DN761058_c0_g1	0.000	0.000	0.000	0.543	0.000	0.000	0.000	0.000	0.000	0.000
TRINITY_DN761059_c0_g1	0.000	0.000	0.000	0.000	0.000	0.000	0.000	0.000	0.382	0.000
TRINITY_DN76105_c0_g1	0.000	0.000	4.040	1.150	1.528	0.000	4.219	1.619	0.566	4.375
TRINITY_DN76105_c0_g2	0.000	0.431	4.557	0.616	0.648	0.000	0.877	0.894	0.586	0.000
TRINITY_DN76105_c1_g1	0.000	0.000	0.000	0.000	0.000	0.000	0.000	0.000	1.282	0.000
TRINITY_DN76105_c2_g3	0.000	0.000	0.000	0.641	0.000	0.000	0.000	2.470	0.393	0.000
TRINITY_DN76105_c3_g1	0.000	0.000	0.000	0.471	0.000	0.000	0.000	0.000	0.000	0.000
TRINITY_DN76105_c5_g1	0.000	0.000	5.309	0.000	0.000	0.000	0.000	0.000	0.246	0.000
TRINITY_DN76105_c6_g1	0.000	0.000	0.000	0.000	0.000	0.000	0.000	0.000	0.000	0.000
TRINITY_DN761060_c0_g1	0.000	0.000	0.000	0.000	0.000	0.000	0.000	0.000	0.000	0.000
TRINITY_DN761066_c0_g1	0.000	0.000	0.000	0.000	0.000	0.000	0.000	0.000	0.000	0.000
TRINITY_DN761067_c0_g1	0.000	0.000	0.000	0.388	0.000	1.639	0.000	0.000	0.174	0.000
TRINITY_DN761069_c0_g1	0.000	0.000	0.000	0.000	0.000	0.000	0.000	0.000	0.000	0.000
TRINITY_DN76106_c0_g2	0.000	0.000	0.000	0.000	0.000	0.000	0.000	0.000	0.000	0.000
TRINITY_DN76106_c1_g1	0.000	0.000	1.598	0.857	0.902	0.000	0.000	0.000	0.000	0.000
TRINITY_DN76106_c2_g1	0.000	0.000	0.000	0.000	0.000	0.000	0.000	0.000	0.000	0.000
TRINITY_DN76106_c4_g1	0.000	0.000	0.000	0.000	0.000	0.000	0.000	0.000	0.000	0.000
TRINITY_DN761070_c0_g1	0.000	0.000	2.957	0.000	0.000	0.000	0.000	0.000	0.000	0.000
TRINITY_DN761071_c0_g1	0.000	0.000	0.000	0.000	0.000	0.000	0.000	0.000	0.000	0.000
TRINITY_DN761074_c0_g1	0.000	0.000	0.000	0.000	0.000	0.000	0.000	1.030	0.000	0.000
TRINITY_DN761076_c0_g1	0.000	0.000	0.000	0.000	0.000	0.000	0.000	0.000	0.000	0.000
TRINITY_DN761076_c1_g1	0.000	0.000	0.000	0.000	0.000	0.000	0.000	0.000	0.000	0.000
TRINITY_DN761077_c0_g1	0.000	0.000	2.085	0.000	1.168	0.000	0.000	0.000	0.000	0.000
TRINITY_DN761080_c0_g1	0.000	0.000	0.000	0.436	0.000	0.000	0.000	0.000	0.000	0.000
TRINITY_DN761081_c0_g1	0.000	0.000	0.593	0.092	0.347	0.000	0.000	0.000	0.282	0.000
TRINITY_DN761083_c0_g1	0.000	0.000	0.000	0.474	0.000	0.000	0.000	0.000	0.290	0.000
TRINITY_DN761084_c0_g1	0.000	0.741	0.000	0.786	1.340	0.000	0.000	0.000	0.000	0.000
TRINITY_DN761085_c0_g1	0.000	0.000	0.000	0.000	0.240	0.000	0.000	0.000	0.000	0.000
TRINITY_DN761086_c0_g1	0.000	0.000	0.000	0.000	0.000	0.000	0.000	0.000	0.000	0.000
TRINITY_DN761089_c0_g1	0.000	0.000	0.000	0.000	0.000	0.000	0.000	0.000	0.000	0.000
TRINITY_DN761089_c1_g1	0.000	0.000	0.273	0.000	0.000	0.000	0.000	0.000	0.000	0.000
TRINITY_DN76108_c0_g1	0.000	0.000	0.000	0.000	0.000	0.000	0.000	0.000	0.000	0.000
TRINITY_DN76108_c1_g1	0.000	5.040	6.121	1.467	1.720	11.757	11.944	4.643	2.720	0.000
TRINITY_DN76108_c1_g2	6.313	4.772	2.820	2.440	1.919	1.191	5.376	2.557	4.271	0.000
TRINITY_DN761090_c0_g1	0.000	0.000	0.000	0.000	0.000	0.000	0.000	0.000	0.000	0.000
TRINITY_DN761092_c0_g1	0.000	0.000	0.000	1.591	0.000	0.000	0.000	0.000	0.000	0.000
TRINITY_DN761096_c0_g1	0.000	0.000	0.000	0.000	0.000	0.000	0.000	0.000	0.000	0.000
TRINITY_DN761097_c0_g1	0.000	0.000	0.000	0.109	0.000	0.000	0.539	0.000	0.097	0.000
TRINITY_DN761098_c0_g1	0.000	0.000	0.000	0.000	0.000	0.000	0.000	0.000	0.000	0.000
TRINITY_DN761099_c0_g1	0.000	0.000	0.000	0.000	0.000	0.000	3.613	0.000	0.000	0.000
TRINITY_DN76109_c0_g1	0.000	0.000	1.670	0.000	1.393	0.000	0.000	3.390	0.272	0.000
TRINITY_DN7610_c0_g2	3.297	6.873	5.431	3.393	6.626	1.628	3.840	4.853	6.766	7.960
TRINITY_DN7610_c0_g3	0.000	4.419	1.305	2.808	2.432	6.656	4.141	8.707	4.666	3.968
TRINITY_DN7610_c0_g5	0.000	1.309	1.358	0.000	0.000	0.000	0.000	1.688	1.657	0.000
TRINITY_DN7610_c15_g1	0.000	0.000	0.000	0.000	0.000	0.000	0.000	0.000	0.271	0.000
TRINITY_DN7610_c17_g1	0.000	0.000	3.366	0.000	0.000	0.000	0.000	0.000	0.000	0.000
TRINITY_DN7610_c1_g1	0.000	3.313	0.000	0.000	0.000	3.731	0.000	0.000	0.512	0.000
TRINITY_DN7610_c1_g3	0.000	7.302	18.325	2.964	10.267	12.387	5.217	3.685	1.682	9.611
TRINITY_DN7610_c2_g1	0.000	0.078	0.095	0.103	0.311	0.123	0.300	0.213	0.135	0.000
TRINITY_DN7610_c3_g1	0.000	8.069	8.796	5.408	10.219	12.298	24.632	6.312	12.412	17.556
TRINITY_DN7610_c5_g1	2.886	0.668	1.699	0.956	0.731	0.000	0.000	0.000	0.829	1.347
TRINITY_DN7610_c6_g2	0.000	0.000	0.000	0.000	0.000	0.000	0.000	0.000	0.000	0.000
TRINITY_DN7610_c6_g3	4.296	0.000	0.731	0.198	0.809	0.000	0.976	0.744	0.286	0.000
TRINITY_DN7610_c6_g4	0.000	1.544	4.019	2.145	5.047	0.000	0.000	0.000	0.985	5.505
TRINITY_DN7610_c9_g1	0.000	0.803	0.261	0.000	0.888	0.000	0.000	0.389	0.000	0.000
TRINITY_DN761100_c0_g1	0.000	0.000	0.000	0.000	0.000	0.000	0.000	0.000	0.000	0.000
TRINITY_DN761102_c0_g1	0.000	4.584	0.000	0.000	0.000	0.000	3.911	0.000	0.490	0.000
TRINITY_DN761104_c0_g1	0.000	0.000	0.000	0.140	0.859	0.000	0.693	0.000	0.000	0.000
TRINITY_DN761105_c0_g1	0.000	0.000	0.000	0.000	0.000	0.000	0.000	0.000	0.000	0.000
TRINITY_DN761107_c0_g1	0.000	0.000	0.409	1.107	0.000	0.000	0.000	0.000	0.266	0.000
TRINITY_DN761108_c0_g1	0.000	0.000	0.000	0.000	0.000	0.000	0.000	0.000	0.000	0.000
TRINITY_DN761109_c0_g1	0.000	0.000	0.000	0.000	0.000	0.000	0.000	0.000	0.000	0.000
TRINITY_DN76110_c1_g1	0.000	0.000	0.000	0.000	0.000	0.000	0.000	0.000	0.000	0.000
TRINITY_DN761111_c0_g1	0.000	0.000	0.000	0.000	0.000	0.000	0.000	0.000	0.000	0.000
TRINITY_DN761112_c0_g1	0.000	0.000	0.000	0.000	0.000	0.000	0.000	0.000	0.000	0.000
TRINITY_DN761113_c0_g1	0.000	0.000	0.000	0.000	0.000	0.000	0.000	0.000	0.000	0.000
TRINITY_DN761114_c0_g1	0.000	0.000	0.195	0.320	0.435	0.000	0.000	0.000	0.129	0.000
TRINITY_DN761119_c0_g1	0.000	0.000	2.311	0.620	0.000	0.000	0.000	0.000	0.000	0.000
TRINITY_DN76111_c3_g1	0.000	0.000	0.000	0.000	0.000	0.000	0.000	0.000	0.846	0.000
TRINITY_DN76111_c5_g1	0.000	0.518	0.000	0.000	0.572	0.000	0.000	0.000	0.000	0.000
TRINITY_DN76111_c6_g1	0.000	0.000	0.147	0.161	0.330	0.000	0.000	0.000	0.490	0.000
TRINITY_DN76111_c7_g1	0.000	0.000	0.000	0.000	0.000	0.000	0.000	0.000	0.000	0.000
TRINITY_DN76111_c8_g1	0.000	0.000	0.000	0.000	0.000	0.000	0.000	0.000	0.000	0.000
TRINITY_DN76111_c9_g1	0.000	0.000	4.662	0.000	0.000	0.000	0.000	0.000	0.000	0.000
TRINITY_DN761121_c0_g1	0.000	0.741	0.640	0.484	0.328	0.000	1.304	0.172	0.323	0.914
TRINITY_DN761121_c1_g1	0.000	0.000	0.000	0.000	0.000	0.000	0.000	0.000	0.902	0.000
TRINITY_DN761122_c2_g1	0.000	0.000	1.584	0.000	0.894	0.000	0.000	0.000	0.000	0.000
TRINITY_DN761128_c0_g1	0.000	0.000	0.000	0.000	0.000	0.000	0.000	0.000	0.000	0.000
TRINITY_DN761129_c0_g1	0.000	0.000	0.000	0.000	0.000	0.000	0.000	0.000	0.000	0.000
TRINITY_DN76112_c0_g1	0.000	0.000	0.000	0.355	0.000	0.000	0.000	0.000	0.107	0.000
TRINITY_DN76112_c0_g2	0.000	1.198	0.000	0.569	0.731	0.590	0.703	1.102	0.304	1.467
TRINITY_DN76112_c3_g1	0.000	0.000	4.673	0.000	0.000	0.000	0.000	0.000	0.506	4.260
TRINITY_DN76112_c5_g1	0.000	0.000	0.000	0.000	0.230	0.000	0.000	0.000	0.271	0.000
TRINITY_DN761130_c0_g1	0.000	0.000	0.000	0.000	0.323	0.000	0.000	0.000	0.000	0.000
TRINITY_DN761131_c0_g1	0.000	0.000	0.000	0.000	0.000	0.000	0.000	0.000	0.000	0.000
TRINITY_DN761134_c0_g1	0.000	0.000	0.000	0.000	0.367	0.000	0.000	0.000	0.000	0.000
TRINITY_DN761136_c0_g1	0.000	0.000	0.000	0.000	0.000	0.000	0.000	0.000	0.000	0.000
TRINITY_DN761137_c0_g1	0.000	1.900	0.000	0.000	0.000	1.896	0.000	0.000	0.000	0.000
TRINITY_DN761138_c0_g1	0.000	3.402	0.000	0.000	0.000	0.000	0.000	0.000	0.363	0.000
TRINITY_DN76113_c0_g1	0.000	4.944	0.000	0.000	0.000	0.000	0.000	0.000	1.072	0.000
TRINITY_DN76113_c0_g2	0.000	1.354	0.293	0.322	0.552	1.336	0.795	1.462	0.787	0.000
TRINITY_DN76113_c0_g3	0.000	0.000	1.031	0.000	0.000	0.000	0.000	0.000	0.337	0.000
TRINITY_DN761140_c0_g1	0.000	7.062	0.000	55.644	0.000	0.000	0.000	0.000	0.332	9.436
TRINITY_DN761144_c0_g1	0.000	3.065	0.000	0.000	0.000	0.000	0.000	0.000	0.000	0.000
TRINITY_DN761144_c0_g2	0.000	0.000	1.537	0.000	0.428	0.000	0.000	0.000	0.169	0.000
TRINITY_DN761146_c0_g1	36.864	23.136	0.417	61.259	1.855	0.000	4.207	0.000	1.481	8.685
TRINITY_DN761148_c0_g1	0.000	0.000	0.000	0.000	0.000	0.000	0.000	0.000	0.000	0.000
TRINITY_DN761149_c0_g1	0.000	0.000	1.264	2.039	0.000	0.000	0.000	0.000	1.017	0.000
TRINITY_DN761149_c1_g1	0.000	0.000	0.000	0.234	0.239	0.000	1.155	0.000	0.153	0.000
TRINITY_DN761149_c3_g1	0.000	0.000	0.000	0.000	0.928	0.000	0.000	0.000	0.000	0.000
TRINITY_DN76114_c0_g1	0.000	0.000	0.000	0.291	0.000	0.000	0.000	0.000	0.000	0.000
TRINITY_DN761152_c0_g1	0.000	0.000	0.000	0.551	0.000	0.000	0.000	0.000	0.000	0.000
TRINITY_DN761154_c0_g1	0.000	0.000	0.000	0.000	0.000	0.000	0.000	0.000	0.000	0.000
TRINITY_DN761155_c0_g1	0.000	4.748	0.000	0.000	0.000	0.000	0.000	0.000	0.000	0.000
TRINITY_DN761157_c0_g1	0.000	0.000	0.000	0.000	1.073	0.000	0.000	0.000	0.000	0.000
TRINITY_DN761158_c0_g1	0.000	0.000	0.000	0.000	0.395	0.000	0.000	0.000	0.462	0.000
TRINITY_DN761159_c0_g1	0.000	3.207	2.085	1.117	0.000	0.000	0.000	0.000	0.000	0.000
TRINITY_DN76115_c0_g1	0.000	0.000	0.777	0.000	0.000	0.790	0.000	0.000	0.000	0.000
TRINITY_DN761160_c1_g1	0.000	0.000	0.311	0.169	0.172	0.000	0.836	0.000	0.406	0.000
TRINITY_DN761164_c0_g1	0.000	0.087	0.000	0.031	0.000	0.000	0.000	0.000	0.000	0.000
TRINITY_DN761165_c0_g1	0.000	0.000	0.000	40.514	0.677	1.210	0.000	0.000	0.000	0.000
TRINITY_DN761166_c0_g1	0.000	0.000	0.000	0.000	0.000	0.000	0.000	0.000	0.000	0.000
TRINITY_DN761167_c0_g1	0.000	0.000	0.000	0.000	0.000	0.000	0.000	0.000	0.000	0.000
TRINITY_DN76116_c0_g1	0.000	0.000	0.000	1.073	0.987	1.369	0.000	0.000	0.145	0.000
TRINITY_DN761170_c0_g1	0.000	0.000	0.779	0.000	0.000	1.197	0.000	0.000	0.000	0.000
TRINITY_DN761172_c0_g1	0.000	0.000	0.000	0.000	0.000	0.000	0.000	0.000	0.000	0.000
TRINITY_DN761174_c0_g1	0.000	0.000	0.000	0.536	0.561	0.000	0.000	0.000	0.000	0.000
TRINITY_DN761174_c1_g1	0.000	0.000	0.000	0.000	0.000	0.000	0.000	0.000	0.000	0.000
TRINITY_DN761176_c0_g1	0.000	0.000	0.000	0.130	0.265	0.000	0.000	0.000	0.000	1.319
TRINITY_DN761177_c0_g1	0.000	0.000	0.000	0.000	0.000	0.000	0.000	0.000	0.763	0.000
TRINITY_DN761178_c0_g1	0.000	0.000	0.000	0.000	0.000	0.000	0.000	0.000	0.458	0.000
TRINITY_DN761179_c0_g1	0.000	0.000	0.917	0.000	0.000	0.000	0.000	0.000	0.000	0.000
TRINITY_DN76117_c0_g1	0.000	0.000	0.000	0.000	0.000	0.000	0.000	0.000	0.000	0.000
TRINITY_DN76117_c0_g2	0.000	0.000	0.000	0.000	0.000	0.000	0.000	0.000	0.000	0.000
TRINITY_DN76117_c0_g3	0.000	0.000	0.568	0.610	0.276	0.000	0.000	1.146	0.509	0.000
TRINITY_DN76117_c0_g4	0.000	0.000	0.000	0.000	0.000	0.000	0.000	0.000	0.000	0.000
TRINITY_DN761182_c1_g1	0.000	0.000	2.589	0.000	0.000	0.000	0.000	0.000	0.000	0.000
TRINITY_DN761183_c0_g1	0.013	0.000	0.000	0.000	0.351	0.000	0.000	0.000	0.181	0.000
TRINITY_DN76118_c0_g1	0.000	4.354	0.714	1.901	0.000	0.000	0.000	0.000	0.231	0.000
TRINITY_DN76118_c0_g2	0.000	2.209	0.000	0.000	0.000	0.000	0.000	0.000	0.000	0.000
TRINITY_DN76118_c0_g3	0.000	0.000	0.000	0.000	0.000	0.000	0.000	0.000	0.000	0.000
TRINITY_DN76118_c0_g4	0.000	1.443	1.876	0.000	0.523	5.789	0.000	1.916	0.613	5.131
TRINITY_DN76118_c0_g6	0.000	0.000	0.000	0.000	0.000	0.000	0.000	0.000	0.220	0.000
TRINITY_DN761190_c0_g1	0.000	0.000	0.000	0.000	0.000	0.000	0.000	0.000	0.000	0.000
TRINITY_DN761191_c0_g1	0.000	0.000	0.000	0.704	0.515	0.000	0.497	0.000	0.122	1.031
TRINITY_DN761192_c0_g1	0.000	0.000	0.899	0.000	0.000	0.000	0.000	0.000	0.397	0.000
TRINITY_DN761193_c1_g1	0.000	0.000	0.000	0.000	0.000	0.000	0.000	0.000	0.000	0.000
TRINITY_DN761194_c0_g1	14.379	0.000	0.000	23.300	0.000	0.000	0.000	0.000	0.000	0.000
TRINITY_DN761195_c0_g1	0.000	0.000	0.000	0.000	0.170	0.000	0.822	0.000	0.201	0.000
TRINITY_DN761198_c0_g1	0.000	0.000	0.000	0.293	0.299	0.000	0.000	0.000	0.706	2.990
TRINITY_DN76119_c0_g1	3.061	1.582	0.000	0.281	0.725	0.000	0.000	0.000	0.085	0.000
TRINITY_DN7611_c0_g1	0.000	7.938	2.370	7.245	2.878	0.000	16.163	12.696	5.147	4.752
TRINITY_DN761200_c0_g1	0.000	0.000	0.000	0.000	0.000	0.000	0.395	0.000	0.195	0.000
TRINITY_DN761201_c0_g1	0.000	0.000	0.000	0.000	0.000	0.000	0.000	0.000	0.000	0.000
TRINITY_DN761204_c0_g1	0.000	0.312	0.101	0.445	0.286	0.460	0.000	0.433	0.102	0.000
TRINITY_DN761210_c0_g1	0.000	0.000	0.000	0.315	0.324	0.000	0.000	0.000	0.000	0.000
TRINITY_DN761213_c0_g1	0.000	0.000	0.000	0.000	0.000	0.000	0.000	0.000	1.067	0.000
TRINITY_DN761218_c0_g1	0.000	0.659	0.000	0.000	0.000	0.000	0.000	0.000	0.000	0.000
TRINITY_DN76121_c0_g1	0.000	0.000	0.000	0.000	0.000	0.000	0.000	0.000	0.000	0.000
TRINITY_DN76121_c0_g2	0.000	0.000	0.000	0.497	0.000	0.000	0.000	0.000	0.000	0.000
TRINITY_DN76121_c0_g4	0.000	6.721	0.626	0.456	0.366	0.952	0.000	0.435	0.691	0.000
TRINITY_DN76121_c0_g5	0.000	0.000	0.000	0.709	0.000	0.000	0.000	0.000	0.000	0.000
TRINITY_DN76121_c1_g1	19.397	0.000	0.000	0.000	0.000	0.000	4.061	0.000	0.000	0.000
TRINITY_DN76121_c1_g2	0.000	0.000	0.000	0.000	0.000	0.000	0.000	0.000	0.000	0.000
TRINITY_DN761220_c0_g1	0.000	0.000	0.000	0.000	0.000	0.000	0.000	0.000	0.000	0.000
TRINITY_DN761221_c0_g1	0.000	0.000	0.000	0.000	0.000	0.000	0.000	0.000	0.000	0.000
TRINITY_DN761222_c0_g1	0.000	3.526	0.000	0.000	0.644	0.000	0.000	0.000	0.000	0.000
TRINITY_DN761223_c0_g1	0.000	0.000	0.000	0.000	0.260	0.000	0.000	0.000	0.153	0.000
TRINITY_DN761228_c0_g1	0.000	0.000	0.000	0.000	0.000	0.000	0.000	0.000	0.000	0.000
TRINITY_DN761229_c0_g1	0.000	0.000	0.000	0.000	0.000	0.000	0.000	0.000	0.159	0.000
TRINITY_DN76122_c0_g1	0.000	0.000	0.518	0.836	0.285	0.000	0.000	0.000	0.000	0.000
TRINITY_DN761232_c0_g1	0.000	0.000	0.000	0.362	0.000	0.000	0.000	0.000	0.109	0.000
TRINITY_DN761235_c0_g1	0.000	0.000	0.000	91.963	0.982	0.000	4.559	0.000	1.144	9.526
TRINITY_DN761237_c0_g1	0.000	0.339	0.221	0.000	0.247	0.000	0.000	0.000	0.146	0.000
TRINITY_DN761238_c0_g1	0.000	0.566	0.369	0.000	0.000	0.000	0.000	0.000	0.000	0.000
TRINITY_DN761238_c0_g2	0.000	0.000	0.000	0.000	1.569	1.447	0.000	0.000	0.307	0.000
TRINITY_DN761239_c0_g1	0.000	0.000	0.000	0.000	0.000	0.000	0.000	0.000	0.000	0.000
TRINITY_DN76123_c0_g1	0.000	0.000	0.000	0.000	0.000	0.000	0.000	0.000	0.000	0.000
TRINITY_DN76123_c1_g1	0.000	5.248	0.550	0.390	2.113	0.000	1.455	3.450	0.771	3.015
TRINITY_DN761240_c0_g1	0.000	0.000	0.000	0.566	1.774	0.000	0.000	0.000	0.000	0.000
TRINITY_DN761245_c0_g1	0.000	0.000	0.000	0.000	0.000	0.000	0.000	0.000	0.000	0.000
TRINITY_DN761245_c0_g2	0.000	0.000	0.000	0.000	1.231	0.000	0.000	0.000	0.000	0.000
TRINITY_DN761249_c0_g1	0.000	0.000	0.000	0.066	0.000	0.000	0.000	0.000	0.085	0.000
TRINITY_DN761254_c0_g1	0.000	0.000	2.638	0.000	0.000	1.353	0.000	0.000	0.573	0.000
TRINITY_DN761256_c0_g1	0.000	0.000	0.000	0.000	0.928	0.000	0.000	0.000	0.000	0.000
TRINITY_DN761258_c0_g1	0.000	1.665	0.000	0.000	0.406	1.535	0.000	0.000	0.123	0.000
TRINITY_DN761259_c0_g1	0.000	0.000	0.000	0.000	0.000	0.000	0.000	0.000	0.000	0.000
TRINITY_DN761259_c0_g2	0.000	0.000	0.000	0.000	0.000	0.000	0.000	0.000	0.000	0.000
TRINITY_DN76125_c2_g1	0.000	0.000	0.000	0.000	0.000	0.000	6.400	0.000	0.254	0.000
TRINITY_DN76125_c3_g1	0.000	0.000	0.000	0.000	0.000	0.000	0.000	0.000	0.000	0.000
TRINITY_DN76125_c4_g1	0.000	0.000	0.000	0.000	0.000	0.000	0.000	0.000	0.000	0.000
TRINITY_DN76125_c4_g2	0.000	0.000	0.000	0.000	2.138	0.000	0.000	0.000	0.000	0.000
TRINITY_DN761261_c0_g1	0.000	0.000	0.000	0.000	0.000	2.450	0.000	0.000	0.173	2.928
TRINITY_DN761265_c0_g1	0.000	0.000	0.000	0.000	0.000	0.000	0.000	0.000	0.000	0.000
TRINITY_DN761266_c0_g1	0.000	0.000	0.000	0.000	0.000	0.000	0.000	0.000	0.000	7.294
TRINITY_DN761267_c0_g1	0.000	0.000	1.151	0.000	0.000	0.000	0.000	0.000	0.000	0.000
TRINITY_DN761267_c1_g1	0.000	0.000	0.000	0.000	0.000	0.000	0.000	0.898	0.144	0.000
TRINITY_DN761268_c0_g1	0.000	0.000	0.000	0.474	0.000	2.732	0.000	0.000	0.290	0.000
TRINITY_DN76126_c0_g1	0.000	0.000	0.000	0.258	0.264	0.716	0.000	0.331	0.105	0.000
TRINITY_DN76126_c0_g2	0.000	0.000	0.000	0.388	0.000	1.117	0.000	0.000	0.472	0.000
TRINITY_DN761272_c0_g1	0.000	0.000	0.000	0.000	0.000	0.000	2.085	0.000	0.000	0.000
TRINITY_DN761273_c0_g1	0.000	0.000	0.000	0.510	0.000	0.000	0.000	0.000	0.000	0.000
TRINITY_DN761274_c0_g1	0.000	0.000	0.352	0.191	0.195	0.000	0.000	0.000	0.575	1.938
TRINITY_DN761275_c0_g1	0.000	1.206	0.000	0.322	0.329	0.779	1.060	0.000	0.109	0.000
TRINITY_DN761277_c0_g1	0.000	0.000	0.000	0.288	0.000	0.000	0.000	0.000	0.000	0.000
TRINITY_DN761278_c0_g1	0.000	0.000	0.000	0.000	0.000	0.000	3.782	0.000	0.946	0.000
TRINITY_DN76127_c1_g1	0.000	0.000	0.000	0.000	0.000	0.000	0.000	0.000	0.000	0.000
TRINITY_DN761285_c0_g2	0.000	0.000	0.000	0.167	0.086	0.000	0.000	0.000	0.305	0.000
TRINITY_DN761286_c0_g1	0.000	0.000	0.000	0.151	0.000	0.424	0.000	0.572	0.091	0.000
TRINITY_DN761287_c0_g1	0.000	0.000	0.660	0.000	0.000	0.000	0.000	1.328	0.000	0.000
TRINITY_DN761288_c0_g1	0.000	0.000	2.957	0.527	2.201	0.000	0.000	0.000	0.000	0.000
TRINITY_DN761289_c0_g1	0.000	0.000	0.000	0.000	0.000	0.000	0.000	0.000	0.000	0.000
TRINITY_DN76128_c0_g1	0.000	0.840	0.000	0.296	0.000	0.000	1.462	0.000	0.357	0.000
TRINITY_DN761299_c0_g1	0.000	0.000	0.000	0.000	1.544	0.000	0.000	0.000	0.000	0.000
TRINITY_DN76129_c0_g1	0.000	0.000	0.000	0.000	0.003	0.000	0.000	0.000	0.173	0.000
TRINITY_DN76129_c1_g1	0.000	0.000	0.000	0.000	0.000	0.000	0.000	0.000	0.000	0.000
TRINITY_DN7612_c0_g1	0.000	2.486	7.688	2.770	5.587	4.452	1.086	0.825	5.046	8.905
TRINITY_DN7612_c0_g2	0.000	1.900	1.228	1.319	2.690	0.000	0.000	2.543	2.026	0.000
TRINITY_DN7612_c13_g1	0.000	0.000	0.000	0.000	0.000	1.359	0.000	0.494	0.000	0.000
TRINITY_DN7612_c1_g1	0.000	0.000	0.000	0.938	0.989	0.000	0.000	0.000	0.000	0.000
TRINITY_DN7612_c1_g2	0.000	0.000	0.000	0.000	0.000	0.000	0.000	0.000	0.000	0.000
TRINITY_DN7612_c2_g1	0.000	1.316	1.027	0.656	0.960	2.342	1.388	0.360	0.513	1.922
TRINITY_DN7612_c9_g1	0.000	0.000	0.000	0.000	0.000	0.000	0.000	0.000	0.000	0.000
TRINITY_DN761300_c0_g1	0.000	0.000	0.000	0.000	0.000	0.000	0.000	0.000	0.000	0.000
TRINITY_DN761301_c0_g1	0.000	0.000	0.000	0.000	0.000	0.000	0.000	0.000	0.000	0.000
TRINITY_DN761309_c0_g1	0.000	2.292	0.000	0.801	0.000	0.000	0.000	0.000	0.980	0.000
TRINITY_DN761312_c0_g1	0.000	0.000	0.000	0.635	0.000	0.000	0.000	0.000	0.000	0.000
TRINITY_DN761313_c0_g1	0.000	0.000	0.000	0.000	0.000	0.000	0.000	0.000	0.000	0.000
TRINITY_DN761315_c1_g1	0.000	0.000	0.000	0.000	0.753	0.000	0.000	0.000	0.441	0.000
TRINITY_DN761317_c0_g2	0.000	0.000	0.000	0.000	0.000	0.000	0.000	0.000	0.444	0.000
TRINITY_DN761318_c0_g1	0.000	1.619	0.351	0.192	0.000	0.000	0.000	0.000	0.000	0.000
TRINITY_DN761319_c0_g1	0.000	0.393	0.560	0.496	0.578	0.211	0.381	0.441	0.258	0.585
TRINITY_DN761319_c2_g1	0.000	0.000	0.480	0.000	0.000	0.000	0.000	0.000	0.000	0.000
TRINITY_DN76131_c1_g1	0.000	1.571	0.000	0.547	0.000	0.000	0.000	0.000	0.670	0.000
TRINITY_DN761320_c0_g1	0.000	0.000	0.000	0.000	0.000	0.000	0.000	0.000	0.000	0.000
TRINITY_DN761321_c0_g1	0.000	0.000	1.650	0.000	0.366	0.000	0.000	0.000	0.000	0.000
TRINITY_DN761324_c0_g1	0.000	0.000	0.472	0.254	0.000	0.722	0.000	0.000	0.000	2.590
TRINITY_DN761326_c0_g1	0.000	0.000	0.000	0.193	0.197	0.000	0.000	1.453	0.000	0.000
TRINITY_DN761326_c0_g2	0.000	0.000	0.000	0.000	0.000	0.000	0.000	0.000	0.000	0.000
TRINITY_DN76132_c2_g1	0.000	0.000	0.000	0.360	0.742	0.000	0.000	0.000	0.653	0.000
TRINITY_DN761332_c0_g1	0.000	0.000	0.000	0.000	0.000	0.000	0.000	0.000	0.552	0.000
TRINITY_DN761332_c1_g1	0.000	0.000	0.000	0.000	0.000	0.000	0.000	0.000	0.481	0.000
TRINITY_DN761334_c0_g1	0.000	0.000	0.646	0.118	0.122	0.163	0.585	0.230	0.123	0.612
TRINITY_DN761339_c0_g1	0.000	0.000	0.000	0.692	0.000	0.000	0.000	0.000	0.000	0.000
TRINITY_DN76133_c0_g1	0.000	0.000	0.000	0.000	0.000	0.000	0.000	0.000	0.000	0.000
TRINITY_DN76133_c0_g2	0.000	5.079	0.000	0.000	0.000	0.000	0.000	0.000	1.683	0.000
TRINITY_DN76133_c1_g1	0.000	0.467	0.000	0.000	0.000	0.000	0.820	2.878	0.462	0.000
TRINITY_DN76133_c3_g1	0.000	0.000	0.000	0.000	0.000	0.000	0.000	0.000	0.000	0.000
TRINITY_DN76133_c4_g1	0.000	0.000	0.000	0.000	3.157	0.000	0.000	0.000	0.794	0.000
TRINITY_DN76133_c4_g2	0.000	0.000	0.000	0.000	0.000	1.704	0.000	0.000	0.572	0.000
TRINITY_DN76133_c4_g3	0.000	0.000	0.000	0.000	0.000	0.000	0.000	0.000	0.000	0.000
TRINITY_DN76133_c4_g4	0.000	0.000	0.000	0.106	0.328	0.000	0.000	0.000	0.000	0.000
TRINITY_DN76133_c4_g5	0.000	0.000	0.000	0.000	0.000	2.877	2.467	0.000	0.915	0.000
TRINITY_DN76133_c4_g6	0.000	0.000	0.000	0.202	0.000	0.000	0.000	0.000	0.000	0.000
TRINITY_DN76133_c5_g1	0.000	0.000	0.000	0.000	2.646	0.000	0.000	0.000	1.034	0.000
TRINITY_DN76133_c8_g1	0.000	0.000	0.000	0.000	0.000	0.000	0.000	0.000	0.146	0.000
TRINITY_DN761340_c0_g1	0.000	0.000	0.000	0.000	0.000	0.000	0.000	0.000	0.000	0.000
TRINITY_DN761342_c0_g1	0.000	1.829	1.203	0.645	0.000	0.000	0.000	0.000	0.000	0.000
TRINITY_DN761345_c0_g1	0.000	0.000	0.000	0.000	0.000	0.000	0.000	0.000	0.000	0.000
TRINITY_DN761347_c0_g1	0.000	0.000	0.000	2.686	0.945	0.000	0.000	0.000	0.000	0.000
TRINITY_DN761348_c0_g1	0.000	0.000	2.877	0.000	0.000	0.000	0.000	0.000	0.000	0.000
TRINITY_DN761349_c0_g1	0.000	0.662	0.418	0.200	0.226	0.000	0.524	0.000	0.086	0.000
TRINITY_DN76134_c0_g1	0.000	0.000	4.878	0.000	0.000	0.000	0.000	0.000	0.000	0.000
TRINITY_DN76134_c1_g1	0.000	0.000	0.000	0.000	0.000	0.000	0.000	0.000	0.000	0.000
TRINITY_DN761351_c0_g1	0.000	0.000	0.000	0.274	0.094	0.000	0.000	0.352	0.597	0.000
TRINITY_DN761354_c0_g1	0.000	0.000	0.000	0.000	0.000	0.000	0.000	0.000	0.476	0.000
TRINITY_DN761354_c1_g1	0.000	0.000	0.000	0.000	0.000	0.000	0.000	0.611	0.000	0.000
TRINITY_DN761355_c0_g1	0.000	0.000	0.000	0.000	0.000	0.000	0.000	0.000	0.000	0.000
TRINITY_DN761356_c0_g1	0.000	0.000	0.324	0.177	0.000	0.000	0.000	0.000	0.000	0.000
TRINITY_DN761357_c0_g1	0.000	0.000	0.000	0.000	0.000	0.000	0.000	0.000	0.396	0.000
TRINITY_DN761358_c0_g1	0.000	0.000	0.000	0.000	0.228	0.000	0.000	0.839	0.000	0.000
TRINITY_DN761359_c0_g1	0.000	0.000	0.000	0.000	0.000	0.882	0.000	0.000	0.000	0.000
TRINITY_DN76135_c0_g1	0.000	0.482	0.315	0.171	0.348	0.960	0.000	0.000	0.206	0.000
TRINITY_DN761360_c0_g1	0.000	0.000	0.000	0.000	0.741	0.000	0.000	0.000	1.300	0.000
TRINITY_DN761361_c0_g1	0.000	0.000	0.000	0.000	0.000	0.000	0.000	0.000	0.000	0.000
TRINITY_DN761362_c0_g1	0.000	0.000	0.000	0.307	0.631	0.878	0.000	0.000	0.371	0.000
TRINITY_DN761365_c0_g1	0.000	0.350	0.000	0.000	0.763	0.000	0.000	0.000	0.000	0.000
TRINITY_DN76136_c0_g1	0.000	0.000	0.000	0.607	0.000	0.000	0.000	1.870	0.780	0.000
TRINITY_DN76136_c0_g2	0.000	0.000	0.000	1.381	0.393	0.697	0.000	1.509	0.369	0.000
TRINITY_DN761370_c0_g1	0.000	0.000	0.000	0.678	0.000	0.000	0.000	0.000	0.000	0.000
TRINITY_DN761371_c0_g1	0.000	0.932	0.613	0.000	0.674	0.000	0.000	0.000	0.396	0.000
TRINITY_DN761372_c0_g1	0.000	0.000	0.000	0.000	0.000	0.000	0.000	0.000	0.000	0.000
TRINITY_DN761374_c1_g1	0.000	0.000	0.986	1.054	0.000	0.000	0.000	0.000	0.322	0.000
TRINITY_DN761375_c0_g1	0.000	0.000	0.000	0.000	4.869	0.000	0.000	0.000	0.000	0.000
TRINITY_DN761375_c1_g1	0.000	0.000	0.662	0.360	0.183	0.000	0.000	0.000	0.000	0.000
TRINITY_DN761377_c0_g1	0.000	0.000	0.000	0.000	0.000	0.000	0.000	0.000	0.000	0.000
TRINITY_DN761379_c1_g1	0.000	0.000	5.252	0.938	0.000	0.000	0.000	0.000	0.000	0.000
TRINITY_DN761379_c2_g1	0.000	1.152	0.000	0.000	0.836	0.000	0.000	0.000	0.000	0.000
TRINITY_DN76137_c0_g1	11.519	4.412	0.000	73.964	2.595	1.474	2.529	1.954	1.814	8.217
TRINITY_DN76137_c1_g1	0.000	0.000	0.000	3.342	0.000	0.000	0.000	1.576	0.000	0.000
TRINITY_DN76137_c6_g1	0.000	0.000	0.000	0.000	0.000	0.000	0.000	0.000	0.000	0.000
TRINITY_DN76137_c7_g1	0.000	0.000	0.000	0.000	0.000	0.000	0.000	0.000	0.000	0.000
TRINITY_DN76137_c8_g1	0.000	0.000	0.000	0.000	0.000	0.000	0.000	0.000	0.000	0.000
TRINITY_DN761381_c0_g1	0.000	0.000	0.000	0.000	0.000	0.000	0.000	0.000	0.000	0.000
TRINITY_DN761382_c0_g1	0.000	0.000	0.000	0.000	0.395	0.000	0.000	0.000	0.000	0.000
TRINITY_DN761383_c0_g1	0.000	0.313	0.354	0.084	0.287	0.691	0.000	0.219	0.257	0.291
TRINITY_DN761384_c0_g1	0.000	0.000	0.000	0.000	0.000	0.000	0.000	0.000	0.000	0.000
TRINITY_DN761385_c0_g1	0.000	2.353	0.000	0.000	0.000	2.356	0.000	0.000	0.000	0.000
TRINITY_DN761386_c0_g1	0.000	0.000	0.000	0.000	0.000	0.000	0.000	1.113	0.179	0.000
TRINITY_DN761388_c1_g1	0.000	1.020	0.000	0.000	0.000	0.000	0.000	0.000	0.000	0.000
TRINITY_DN761389_c0_g1	0.000	0.000	0.000	0.000	0.000	0.000	0.000	0.000	0.000	0.000
TRINITY_DN76138_c0_g1	0.000	0.000	3.223	0.000	0.000	0.000	6.832	0.000	0.000	0.000
TRINITY_DN76138_c0_g2	0.000	0.000	0.000	0.000	0.000	0.000	0.000	0.000	0.000	0.000
TRINITY_DN76138_c1_g1	0.000	5.207	1.699	0.000	0.000	0.000	0.000	0.000	0.000	0.000
TRINITY_DN76138_c2_g1	0.000	0.000	0.000	0.000	0.000	0.000	0.000	0.000	0.000	0.000
TRINITY_DN761391_c0_g2	0.000	0.000	0.000	0.000	0.000	0.000	0.000	0.619	0.198	0.000
TRINITY_DN761392_c0_g1	0.000	0.000	0.571	0.000	0.000	0.000	0.000	0.000	0.185	0.000
TRINITY_DN761394_c0_g1	0.000	0.000	0.000	0.000	0.000	0.000	0.000	0.000	0.000	0.000
TRINITY_DN761394_c2_g1	0.000	0.000	0.621	0.000	0.000	0.000	0.000	0.000	0.201	0.000
TRINITY_DN76139_c0_g1	0.000	0.000	0.000	0.000	0.000	0.000	0.000	0.000	0.000	0.000
TRINITY_DN76139_c4_g1	0.000	0.000	0.000	0.000	0.000	0.000	0.000	0.000	0.000	0.000
TRINITY_DN7613_c0_g1	0.000	4.405	5.693	0.699	0.394	0.000	3.951	5.762	0.000	0.000
TRINITY_DN7613_c1_g1	0.000	0.022	0.985	0.045	0.026	0.380	0.000	0.000	0.178	0.000
TRINITY_DN7613_c2_g1	0.000	0.000	0.000	0.000	0.000	0.000	0.000	0.000	0.000	0.000
TRINITY_DN7613_c3_g1	0.000	0.000	0.529	1.372	0.175	0.000	0.000	0.646	0.000	3.478
TRINITY_DN7613_c5_g1	0.000	0.770	1.398	1.372	1.410	1.060	1.355	1.282	0.772	0.000
TRINITY_DN7613_c7_g1	0.000	0.000	0.227	0.000	0.000	0.689	0.000	0.000	0.000	0.000
TRINITY_DN761404_c0_g1	0.000	0.000	0.000	0.310	0.000	0.000	0.000	0.000	0.187	3.168
TRINITY_DN761406_c0_g1	0.000	0.000	0.000	0.000	0.238	0.000	0.000	0.000	0.281	0.000
TRINITY_DN761407_c0_g2	0.000	0.000	0.000	0.088	0.000	0.000	0.000	0.000	0.000	0.000
TRINITY_DN761408_c0_g1	0.000	0.993	0.000	0.000	0.539	0.000	0.000	0.000	0.000	0.000
TRINITY_DN761409_c0_g1	0.000	0.000	1.126	0.000	0.930	0.000	0.000	0.000	0.341	0.000
TRINITY_DN76140_c0_g1	0.000	0.000	0.000	0.000	1.313	0.000	0.000	0.000	0.000	0.000
TRINITY_DN76140_c0_g2	0.000	0.000	0.000	0.000	0.000	0.000	0.000	0.000	0.000	0.000
TRINITY_DN76140_c0_g3	0.000	0.000	0.000	0.181	0.000	0.000	0.000	0.000	0.218	0.000
TRINITY_DN76140_c1_g1	0.000	0.000	0.000	0.000	0.000	0.000	0.000	0.000	0.000	0.000
TRINITY_DN76140_c2_g1	0.000	0.432	0.000	0.000	0.313	0.430	0.000	0.000	0.000	0.000
TRINITY_DN76140_c3_g1	0.000	0.000	0.290	0.474	0.000	0.000	0.000	0.000	0.095	0.000
TRINITY_DN76140_c5_g1	0.000	0.000	0.000	0.000	0.000	0.000	0.000	0.000	0.000	0.000
TRINITY_DN761410_c0_g1	0.000	0.000	0.000	1.054	1.101	0.000	0.000	0.000	0.000	0.000
TRINITY_DN761413_c0_g1	0.000	0.000	0.997	0.000	0.000	0.303	0.000	0.000	0.235	0.000
TRINITY_DN761415_c1_g1	0.000	0.000	0.000	0.324	0.000	0.000	0.000	0.000	0.000	0.000
TRINITY_DN761418_c0_g1	0.000	0.000	0.000	0.347	0.000	0.000	0.000	0.358	0.000	0.000
TRINITY_DN76141_c0_g1	0.000	0.000	1.683	0.000	0.000	0.000	0.000	0.000	0.000	0.000
TRINITY_DN761420_c1_g1	0.000	0.000	0.879	0.469	0.000	0.000	0.000	0.000	0.000	0.000
TRINITY_DN761420_c2_g1	0.000	0.000	0.000	0.000	0.000	0.000	0.000	0.000	0.000	0.000
TRINITY_DN761420_c5_g1	0.000	0.000	0.000	0.000	0.879	0.000	0.000	3.245	0.000	0.000
TRINITY_DN761422_c0_g1	0.000	0.000	0.000	0.000	0.000	0.000	0.000	0.000	0.000	0.000
TRINITY_DN761426_c0_g1	0.000	0.000	0.000	0.000	0.000	0.000	0.000	0.000	0.000	0.000
TRINITY_DN761427_c0_g1	0.000	0.000	0.000	0.000	0.000	0.000	0.000	0.000	0.000	0.000
TRINITY_DN761429_c0_g1	0.000	0.000	0.000	0.000	0.000	0.000	0.000	0.000	0.000	0.000
TRINITY_DN761429_c0_g2	0.000	0.000	0.000	0.000	0.000	0.000	0.000	3.097	0.000	0.000
TRINITY_DN76142_c1_g1	0.000	0.000	0.000	0.000	0.000	0.000	0.000	0.000	0.000	0.000
TRINITY_DN76142_c2_g1	0.000	0.000	0.000	0.000	0.000	0.000	0.000	0.000	0.000	14.925
TRINITY_DN76142_c3_g1	0.000	0.000	0.000	0.000	0.000	0.000	0.000	0.000	0.000	0.000
TRINITY_DN761431_c0_g1	0.000	0.000	0.000	0.244	0.998	0.000	0.000	0.000	0.147	0.000
TRINITY_DN761438_c0_g1	0.000	0.000	0.000	0.000	0.000	0.000	0.000	0.000	0.473	0.000
TRINITY_DN761439_c0_g1	0.000	0.000	0.092	0.398	0.364	0.831	0.000	0.197	0.155	0.000
TRINITY_DN76143_c0_g1	0.000	0.000	0.000	0.000	0.000	0.000	0.000	0.000	0.000	0.000
TRINITY_DN76143_c1_g1	0.000	0.000	0.000	0.000	0.000	0.000	0.000	0.000	0.000	0.000
TRINITY_DN761445_c0_g1	0.000	0.000	0.000	0.000	0.000	0.000	1.708	0.000	0.000	0.000
TRINITY_DN761448_c0_g1	0.000	0.000	0.000	0.000	0.000	0.000	0.000	0.000	0.000	0.000
TRINITY_DN761449_c0_g1	0.000	0.000	1.883	0.000	0.000	0.000	0.000	0.000	0.308	0.000
TRINITY_DN761452_c0_g1	0.000	0.000	0.000	0.000	0.000	0.000	0.000	0.000	0.363	0.000
TRINITY_DN761453_c0_g1	0.000	0.000	0.000	0.000	0.000	0.000	0.000	0.000	0.000	0.000
TRINITY_DN761454_c0_g1	0.000	0.000	0.224	0.000	0.000	0.340	0.000	0.000	0.000	0.000
TRINITY_DN761455_c0_g1	0.000	0.000	0.643	0.000	1.069	0.000	0.862	0.000	0.105	0.000
TRINITY_DN761456_c0_g2	0.000	0.000	0.000	0.291	0.298	2.493	0.000	1.095	0.176	0.000
TRINITY_DN761457_c0_g1	0.000	0.000	0.000	0.000	0.000	1.007	0.000	0.000	0.000	0.000
TRINITY_DN76145_c0_g1	0.000	0.000	3.404	0.000	0.000	0.000	0.000	0.000	0.379	0.000
TRINITY_DN76145_c1_g1	0.000	0.000	0.000	0.000	0.000	0.000	0.000	0.000	0.000	0.000
TRINITY_DN76145_c3_g1	0.000	0.000	0.000	0.000	0.000	0.000	0.000	0.000	0.000	0.000
TRINITY_DN76145_c5_g1	0.000	0.000	0.000	0.000	0.000	0.000	0.000	0.000	0.000	0.000
TRINITY_DN76145_c6_g1	0.000	1.530	0.000	15.683	0.619	0.000	0.000	0.000	0.000	0.000
TRINITY_DN761461_c0_g1	0.000	0.000	2.449	0.000	0.000	0.555	0.000	0.000	1.205	1.927
TRINITY_DN761463_c0_g1	0.000	0.000	0.000	0.000	0.000	0.000	0.000	0.000	0.000	0.000
TRINITY_DN761464_c0_g1	0.000	0.000	0.000	0.000	0.000	0.000	0.000	0.000	0.476	0.000
TRINITY_DN761466_c0_g1	0.000	0.000	0.000	0.000	0.313	0.000	0.000	0.000	0.185	0.000
TRINITY_DN761467_c1_g1	0.000	0.000	0.000	0.000	0.000	0.000	0.000	0.000	0.000	0.000
TRINITY_DN761468_c0_g1	0.000	0.000	0.000	0.000	0.000	0.000	0.000	0.000	0.000	0.000
TRINITY_DN761469_c0_g1	0.000	0.000	0.000	0.000	0.000	0.000	0.000	0.000	0.000	0.000
TRINITY_DN76146_c0_g1	0.000	0.000	0.000	0.000	0.000	0.000	0.000	0.000	0.000	0.000
TRINITY_DN76146_c1_g1	0.000	1.341	0.174	0.687	0.609	0.272	0.424	0.000	0.284	0.000
TRINITY_DN761470_c0_g1	0.000	1.655	0.000	0.325	0.000	0.485	0.000	0.000	0.145	0.000
TRINITY_DN761473_c0_g1	0.000	0.000	0.000	0.000	0.377	0.840	0.000	0.000	0.000	0.000
TRINITY_DN761474_c0_g1	0.000	0.000	0.000	0.000	0.000	0.000	0.000	0.000	0.000	0.000
TRINITY_DN761475_c0_g1	0.000	0.000	0.605	0.000	0.106	0.000	0.000	0.000	0.063	0.000
TRINITY_DN761476_c0_g1	0.000	0.000	0.000	0.000	0.000	0.000	0.000	0.000	0.000	0.000
TRINITY_DN761477_c0_g1	0.000	0.000	1.125	0.000	0.000	0.000	0.000	0.000	0.244	0.000
TRINITY_DN76147_c0_g1	0.000	1.204	0.186	0.420	1.120	0.000	0.000	2.452	0.559	0.000
TRINITY_DN76147_c0_g2	0.000	0.000	0.000	0.000	0.000	0.000	2.704	0.000	0.000	0.000
TRINITY_DN76147_c1_g1	0.000	0.000	0.000	0.000	0.000	0.000	0.000	0.000	0.000	0.000
TRINITY_DN761481_c0_g1	0.000	0.000	0.774	0.000	0.000	0.000	0.000	0.000	0.000	0.000
TRINITY_DN761483_c0_g1	0.000	0.785	0.768	0.000	0.000	0.000	0.000	0.000	0.253	0.000
TRINITY_DN761488_c0_g1	0.000	0.000	0.000	0.000	0.000	0.000	0.000	0.000	0.000	0.000
TRINITY_DN761489_c0_g1	0.000	0.000	0.000	0.000	0.761	0.000	1.816	0.000	0.446	0.000
TRINITY_DN76148_c0_g1	0.000	0.000	0.000	0.000	0.000	0.000	0.000	0.000	0.000	0.000
TRINITY_DN76148_c0_g2	0.000	0.000	0.000	0.000	0.000	0.000	0.000	0.000	0.000	0.000
TRINITY_DN761491_c0_g1	3.447	0.000	0.000	0.159	0.000	0.000	0.000	0.000	0.000	0.000
TRINITY_DN761492_c0_g1	0.000	0.000	0.000	0.000	0.000	0.000	0.000	0.000	0.343	0.000
TRINITY_DN761493_c0_g1	0.000	0.000	0.000	0.000	0.984	1.829	0.000	0.000	0.000	0.000
TRINITY_DN761495_c0_g1	0.000	0.000	0.000	0.645	0.000	0.000	0.000	2.489	0.000	0.000
TRINITY_DN761497_c0_g1	0.000	2.369	0.000	0.000	0.000	2.382	0.000	0.000	0.336	0.000
TRINITY_DN761499_c0_g1	0.000	0.000	0.000	1.207	0.000	0.000	0.000	0.000	0.000	0.000
TRINITY_DN76149_c0_g1	0.000	0.000	1.151	0.153	0.078	0.000	0.000	0.000	0.379	0.000
TRINITY_DN76149_c0_g4	0.000	0.000	3.086	0.000	0.808	0.000	0.000	0.000	0.937	0.000
TRINITY_DN76149_c1_g1	0.000	0.000	0.000	0.000	0.000	0.000	0.000	0.000	0.000	0.000
TRINITY_DN76149_c2_g1	0.000	0.000	0.000	0.000	1.774	0.000	0.000	0.000	0.000	0.000
TRINITY_DN76149_c3_g1	0.000	0.000	0.000	0.000	0.000	0.000	0.000	0.000	0.000	0.000
TRINITY_DN7614_c0_g1	9.691	20.993	22.488	12.151	23.092	20.093	20.826	17.674	23.313	24.101
TRINITY_DN7614_c0_g2	0.000	0.000	0.000	0.000	0.349	0.000	0.000	0.000	0.039	0.000
TRINITY_DN7614_c0_g3	2.048	4.578	4.030	3.446	3.198	2.499	1.706	4.706	2.349	1.896
TRINITY_DN7614_c14_g1	0.000	0.000	0.954	2.549	0.000	7.366	0.000	0.000	1.248	0.000
TRINITY_DN7614_c1_g1	0.000	0.000	0.000	0.000	0.000	0.000	0.000	0.000	0.000	0.000
TRINITY_DN7614_c1_g2	7.464	3.532	1.348	5.039	6.819	5.812	10.312	5.119	2.127	0.351
TRINITY_DN7614_c1_g3	0.000	2.239	2.048	1.596	2.900	7.727	4.949	4.699	5.813	0.000
TRINITY_DN7614_c21_g1	1.843	0.704	0.458	0.000	0.086	0.695	0.000	1.290	0.254	0.000
TRINITY_DN7614_c24_g1	0.000	0.000	0.000	0.000	0.000	0.000	0.000	0.000	0.000	0.000
TRINITY_DN7614_c26_g1	0.000	1.146	0.000	0.800	0.000	0.000	0.000	0.000	2.925	0.000
TRINITY_DN7614_c27_g1	0.000	0.000	1.478	1.591	0.000	0.000	0.000	0.000	0.971	0.000
TRINITY_DN7614_c28_g1	0.000	0.000	0.000	1.970	0.819	0.000	0.000	0.000	0.480	0.000
TRINITY_DN7614_c29_g1	0.000	0.000	0.000	0.000	0.000	0.000	0.000	0.000	0.499	0.000
TRINITY_DN7614_c3_g2	0.000	0.000	0.000	1.641	0.000	2.444	1.630	0.000	1.043	0.000
TRINITY_DN7614_c3_g3	2.884	11.765	14.763	11.755	13.751	13.280	8.362	13.654	13.107	10.408
TRINITY_DN7614_c3_g4	2.573	5.804	4.640	4.682	3.310	3.210	4.844	3.448	3.199	0.748
TRINITY_DN7614_c5_g1	0.000	0.000	0.000	0.000	0.000	0.000	0.000	0.000	0.000	0.000
TRINITY_DN7614_c7_g1	3.321	11.174	22.350	10.650	14.658	19.995	11.484	14.942	8.596	3.487
TRINITY_DN7614_c8_g1	0.000	7.470	7.148	6.101	4.781	8.043	0.000	3.822	2.124	8.267
TRINITY_DN7614_c8_g2	0.000	0.000	0.000	0.000	0.000	0.000	3.551	0.000	0.000	0.000
TRINITY_DN761500_c0_g1	0.000	0.000	0.000	0.000	0.000	0.000	0.000	0.000	0.000	0.000
TRINITY_DN761501_c0_g1	0.000	0.000	0.000	0.000	0.000	0.000	0.000	0.000	0.000	0.000
TRINITY_DN761502_c0_g1	0.000	0.000	0.000	0.500	0.342	0.462	0.412	0.965	0.305	0.000
TRINITY_DN761509_c0_g1	0.000	0.730	0.958	0.000	0.000	1.465	1.274	0.000	0.000	0.000
TRINITY_DN76150_c0_g1	0.000	0.000	0.000	0.332	0.000	0.000	0.000	0.000	0.201	0.000
TRINITY_DN76150_c1_g1	0.000	0.000	0.000	0.000	0.000	0.000	0.000	0.000	0.435	0.000
TRINITY_DN76150_c3_g1	0.000	0.000	0.000	0.000	0.000	0.000	0.000	0.000	0.000	0.000
TRINITY_DN76150_c5_g1	0.000	0.000	0.000	0.000	0.000	0.000	0.000	0.000	1.062	0.000
TRINITY_DN76150_c8_g1	0.000	0.000	0.000	0.000	0.000	0.000	0.000	0.000	0.499	0.000
TRINITY_DN761510_c0_g1	0.000	0.000	0.000	0.592	0.000	1.688	0.000	1.113	0.000	0.000
TRINITY_DN761511_c0_g1	0.000	0.000	0.000	0.000	0.000	0.000	0.000	0.000	0.000	1.484
TRINITY_DN761514_c0_g1	0.000	0.000	0.000	0.369	0.681	0.000	0.000	0.000	0.450	0.760
TRINITY_DN761514_c1_g1	0.000	0.000	0.000	0.000	0.000	0.000	0.000	0.000	0.000	0.000
TRINITY_DN761515_c0_g1	0.000	1.148	1.212	0.000	0.000	0.000	0.000	0.000	0.000	0.000
TRINITY_DN761517_c0_g1	0.000	5.585	3.318	5.229	3.860	10.126	7.108	2.712	6.291	1.828
TRINITY_DN76151_c0_g1	0.000	0.000	0.000	0.000	0.000	0.000	0.000	0.000	0.000	0.000
TRINITY_DN76151_c0_g2	0.000	0.000	0.000	0.000	0.000	0.000	0.000	0.000	0.000	0.000
TRINITY_DN761520_c0_g1	0.000	0.000	0.366	0.000	1.213	0.000	0.000	0.000	0.180	0.000
TRINITY_DN761523_c0_g1	0.000	0.000	0.560	0.000	0.311	0.000	0.000	0.000	0.644	0.000
TRINITY_DN761526_c0_g1	0.000	0.000	0.000	0.000	0.000	0.000	0.000	0.000	0.000	0.000
TRINITY_DN761526_c1_g1	0.000	0.000	3.267	0.000	0.000	0.000	0.000	0.000	0.000	0.000
TRINITY_DN761529_c0_g2	0.000	0.000	0.000	0.000	0.000	0.000	0.000	0.000	0.000	0.000
TRINITY_DN761529_c0_g3	0.000	0.000	0.000	0.000	0.000	0.000	0.000	0.000	0.000	0.000
TRINITY_DN761529_c0_g5	0.000	0.000	0.000	0.000	0.000	0.000	0.000	0.000	0.000	0.000
TRINITY_DN761529_c1_g1	0.000	0.000	0.000	0.289	0.000	0.000	0.000	0.000	0.000	0.000
TRINITY_DN761529_c2_g1	0.000	0.000	0.000	0.000	0.000	0.000	0.000	0.000	0.000	0.000
TRINITY_DN761531_c0_g1	0.000	0.000	0.000	0.000	0.000	0.000	0.000	0.000	0.000	0.000
TRINITY_DN761532_c0_g1	0.000	0.000	0.000	0.000	0.000	0.000	0.000	0.000	0.000	0.000
TRINITY_DN761538_c0_g1	0.000	0.000	0.000	0.808	0.000	0.000	3.951	0.000	0.000	0.000
TRINITY_DN76153_c0_g1	0.000	0.000	0.000	1.459	0.196	1.270	0.000	0.000	0.000	0.000
TRINITY_DN76153_c0_g2	0.000	0.000	0.000	0.000	0.000	3.606	0.000	0.000	0.000	0.000
TRINITY_DN761540_c0_g1	0.000	0.000	0.000	0.000	0.000	0.000	0.000	2.663	0.847	0.000
TRINITY_DN761541_c0_g1	0.000	0.000	0.000	0.274	0.000	0.780	1.352	0.000	0.000	0.000
TRINITY_DN761543_c0_g1	0.000	0.000	0.717	0.000	0.000	0.000	0.000	0.000	0.381	0.000
TRINITY_DN761548_c0_g1	0.000	0.000	0.000	0.674	0.000	0.000	0.000	0.000	0.000	0.000
TRINITY_DN761549_c0_g1	0.000	0.000	7.582	0.000	0.000	0.000	0.000	0.000	0.834	0.000
TRINITY_DN761552_c0_g1	0.000	0.671	0.655	0.119	0.000	0.000	0.000	0.000	0.144	0.000
TRINITY_DN761553_c0_g1	0.000	0.000	0.000	0.772	0.000	0.000	0.000	0.000	0.000	0.000
TRINITY_DN761556_c0_g1	0.000	0.000	0.000	0.000	0.681	0.000	0.000	2.507	0.000	0.000
TRINITY_DN761557_c0_g1	0.000	0.000	0.000	0.000	0.000	0.000	0.000	0.000	0.000	0.000
TRINITY_DN761558_c0_g1	0.000	0.000	0.000	0.000	0.212	0.289	0.000	0.398	0.063	0.000
TRINITY_DN761559_c0_g1	0.000	0.000	0.000	0.000	0.000	0.000	0.000	0.000	0.000	0.000
TRINITY_DN76155_c0_g1	0.000	0.698	0.000	0.247	0.000	0.000	0.000	0.925	0.000	0.000
TRINITY_DN76155_c0_g2	0.000	0.000	3.815	1.040	0.544	0.000	0.000	0.000	0.318	0.000
TRINITY_DN761562_c0_g1	0.000	0.000	0.000	0.348	0.000	0.976	0.857	0.000	0.105	0.000
TRINITY_DN761564_c0_g1	0.000	0.000	0.404	0.218	0.000	0.000	0.000	0.000	0.263	0.000
TRINITY_DN761565_c0_g1	0.000	0.000	1.309	0.942	0.000	0.000	0.000	0.888	0.142	0.000
TRINITY_DN76156_c0_g1	0.000	0.000	1.979	0.000	0.000	0.000	0.000	0.000	0.598	0.000
TRINITY_DN76156_c1_g1	0.000	0.000	0.000	0.000	0.000	0.000	0.000	0.000	0.000	0.000
TRINITY_DN761571_c0_g1	0.000	0.000	0.000	0.079	0.163	0.220	0.000	0.000	0.193	0.000
TRINITY_DN761572_c0_g1	0.000	0.000	0.000	0.000	0.000	0.000	0.000	0.000	0.000	0.000
TRINITY_DN761575_c0_g1	0.000	0.000	0.000	0.000	0.000	0.000	0.000	0.000	0.000	0.000
TRINITY_DN761577_c0_g1	0.000	0.000	0.819	0.000	0.000	1.271	0.904	0.000	0.000	0.000
TRINITY_DN761577_c1_g1	0.000	0.000	0.000	0.000	0.000	0.000	0.000	0.000	0.000	0.000
TRINITY_DN761579_c0_g1	0.000	0.000	0.000	0.000	0.000	0.000	0.000	0.000	0.000	0.000
TRINITY_DN76157_c0_g1	0.000	0.000	0.236	0.257	0.000	0.000	0.000	0.000	0.233	0.000
TRINITY_DN76157_c1_g1	0.000	0.000	0.000	0.000	0.000	0.000	0.000	0.000	0.000	0.000
TRINITY_DN761580_c0_g1	0.000	0.000	0.000	0.000	0.000	2.243	0.000	0.000	0.000	0.000
TRINITY_DN761580_c1_g1	0.000	0.000	0.000	0.000	0.936	0.000	0.000	0.000	0.000	0.000
TRINITY_DN761583_c0_g1	0.000	0.000	0.000	0.000	0.000	0.000	0.000	0.000	0.000	0.000
TRINITY_DN761583_c1_g1	0.000	0.000	0.000	0.000	0.000	0.000	0.000	0.000	0.000	0.000
TRINITY_DN761584_c0_g1	0.000	0.821	0.000	0.000	0.000	0.000	0.000	0.000	0.088	0.000
TRINITY_DN761587_c0_g1	0.000	0.000	0.000	0.000	0.000	0.000	0.000	0.000	0.000	0.000
TRINITY_DN76158_c0_g1	0.000	3.530	1.089	0.000	0.613	0.000	1.232	0.000	0.300	0.000
TRINITY_DN76158_c0_g2	2.412	0.000	0.000	0.000	0.000	0.499	0.000	0.000	0.000	0.000
TRINITY_DN76158_c0_g3	0.000	0.000	0.000	0.000	0.000	0.000	0.000	0.000	0.000	0.000
TRINITY_DN76158_c1_g1	0.000	0.000	0.000	0.000	0.000	0.000	0.000	0.000	0.000	0.000
TRINITY_DN761591_c0_g1	0.000	0.000	0.000	0.000	0.000	0.000	0.000	0.000	0.000	0.000
TRINITY_DN761595_c0_g1	0.000	0.000	0.000	0.000	0.000	0.644	0.000	0.000	0.070	0.000
TRINITY_DN761595_c1_g1	0.000	0.000	0.000	0.000	0.000	0.000	0.000	0.000	0.000	0.000
TRINITY_DN761596_c0_g1	0.000	0.000	0.000	0.000	0.955	0.000	0.000	0.000	1.114	0.000
TRINITY_DN761597_c0_g1	0.000	0.368	0.720	0.262	0.401	0.000	0.000	0.000	0.792	0.000
TRINITY_DN761597_c1_g1	0.000	0.000	0.258	0.000	0.000	0.000	0.000	0.000	0.000	0.000
TRINITY_DN761598_c0_g1	0.000	0.000	0.000	0.000	0.000	0.000	0.000	0.000	0.000	0.718
TRINITY_DN7615_c0_g1	4.697	5.714	6.369	3.603	6.484	1.891	6.036	10.481	5.627	5.000
TRINITY_DN7615_c20_g1	0.000	0.000	0.178	0.000	0.000	0.000	0.000	0.000	0.284	0.000
TRINITY_DN7615_c21_g1	0.000	0.000	1.668	0.000	0.945	0.000	0.000	0.000	0.000	0.000
TRINITY_DN7615_c36_g1	0.000	2.292	0.000	0.000	1.688	0.000	0.000	0.000	0.462	0.000
TRINITY_DN7615_c3_g1	0.000	0.000	0.000	0.000	0.000	1.290	0.000	0.000	0.548	0.000
TRINITY_DN7615_c3_g2	0.000	0.000	0.000	1.119	0.000	1.072	0.000	0.000	0.000	0.000
TRINITY_DN7615_c41_g1	0.000	0.000	0.000	0.000	0.000	0.000	0.000	0.000	0.000	0.000
TRINITY_DN7615_c43_g1	0.000	0.000	0.435	0.000	0.587	0.000	0.000	0.000	0.711	0.000
TRINITY_DN7615_c4_g1	0.000	0.000	0.000	0.000	0.000	0.000	0.000	0.000	0.000	0.000
TRINITY_DN7615_c4_g3	0.000	0.000	0.000	0.000	0.000	0.000	0.000	0.000	0.000	0.000
TRINITY_DN7615_c7_g1	0.000	0.000	0.000	0.000	0.000	0.000	0.000	0.000	0.000	0.000
TRINITY_DN7615_c8_g1	0.000	0.000	0.000	0.000	1.744	0.000	0.000	0.000	0.000	0.000
TRINITY_DN761600_c0_g1	0.000	0.000	0.683	0.364	0.000	0.000	0.000	2.752	0.442	0.000
TRINITY_DN761605_c0_g1	0.000	0.000	0.000	0.000	0.000	0.000	0.000	0.000	0.097	0.000
TRINITY_DN761606_c0_g1	0.000	0.000	0.000	0.131	0.000	0.366	0.648	0.000	0.000	0.000
TRINITY_DN761609_c0_g2	0.000	0.406	0.265	0.000	0.147	0.807	0.000	0.000	0.087	0.000
TRINITY_DN761613_c1_g1	0.000	1.272	0.000	0.000	1.385	0.000	0.000	1.686	0.000	0.000
TRINITY_DN761614_c0_g1	0.000	1.167	0.152	0.166	0.085	0.000	0.411	0.000	0.101	0.000
TRINITY_DN761615_c2_g1	0.000	0.000	0.000	0.000	0.000	0.000	0.000	0.000	0.000	0.000
TRINITY_DN761617_c0_g1	0.000	0.000	1.394	0.000	0.000	2.148	0.000	0.000	0.000	0.000
TRINITY_DN761618_c0_g1	0.000	0.000	0.000	0.000	0.000	0.000	0.000	0.000	0.000	0.000
TRINITY_DN761619_c0_g1	0.000	0.000	0.000	0.000	0.965	0.000	0.000	0.000	0.562	0.000
TRINITY_DN76161_c0_g2	0.000	2.474	3.492	2.703	2.101	0.301	2.669	2.067	2.834	0.000
TRINITY_DN76161_c10_g1	0.000	0.000	0.000	0.000	0.000	0.000	0.000	0.000	0.198	0.000
TRINITY_DN76161_c1_g2	0.000	0.000	0.000	0.000	0.707	0.000	0.000	0.000	0.126	0.000
TRINITY_DN76161_c3_g1	0.000	0.000	0.000	0.000	1.775	0.000	0.000	2.599	0.414	0.000
TRINITY_DN76161_c4_g1	0.000	0.000	0.000	0.000	1.391	0.000	3.267	0.000	2.856	0.000
TRINITY_DN76161_c6_g1	0.000	0.000	0.000	0.000	0.000	0.000	0.000	0.000	0.000	0.000
TRINITY_DN76161_c7_g1	0.000	0.000	0.000	1.406	1.709	0.000	0.000	7.173	0.000	0.000
TRINITY_DN76161_c8_g1	0.000	0.000	0.000	0.000	0.000	0.000	0.000	0.000	0.000	0.000
TRINITY_DN761621_c0_g1	0.000	0.000	0.000	0.000	0.000	0.000	0.000	0.000	0.567	0.000
TRINITY_DN761623_c0_g1	0.000	0.000	0.000	0.573	1.199	0.000	0.000	0.000	0.350	0.000
TRINITY_DN761624_c0_g1	0.000	0.000	0.000	0.000	0.000	0.000	0.000	0.000	1.103	0.000
TRINITY_DN761626_c0_g1	0.000	0.000	0.000	0.000	0.153	1.674	0.000	0.000	0.000	0.000
TRINITY_DN761627_c0_g1	0.000	0.000	0.000	0.000	0.000	0.000	0.000	0.000	0.000	0.000
TRINITY_DN761627_c1_g1	0.000	0.000	0.716	0.000	0.000	0.000	0.000	0.000	0.232	0.000
TRINITY_DN761629_c0_g1	0.000	0.000	0.000	1.259	0.000	0.000	0.000	0.000	0.000	0.000
TRINITY_DN761629_c1_g1	0.000	0.000	0.000	0.000	0.000	1.018	0.000	0.000	0.000	0.000
TRINITY_DN76162_c0_g1	0.000	0.000	1.632	0.000	0.000	0.000	0.000	0.000	0.532	0.000
TRINITY_DN761631_c0_g1	0.000	0.000	0.256	0.000	0.142	0.000	2.064	0.000	0.168	0.000
TRINITY_DN761632_c0_g1	0.000	0.000	0.299	0.000	0.000	0.000	0.000	0.000	0.196	0.000
TRINITY_DN761636_c0_g1	0.000	0.000	0.000	0.000	0.000	0.000	0.000	0.000	0.000	0.000
TRINITY_DN761638_c0_g1	0.000	0.000	0.479	0.516	0.264	0.733	0.000	0.967	0.311	0.000
TRINITY_DN76163_c0_g1	0.000	0.000	0.000	0.000	0.000	0.000	0.000	0.000	0.000	0.000
TRINITY_DN76163_c0_g2	0.000	0.000	0.000	0.000	0.000	0.000	0.000	0.000	0.000	0.000
TRINITY_DN76163_c1_g1	0.000	0.000	0.000	0.000	0.000	0.000	0.000	0.000	0.000	0.000
TRINITY_DN76163_c2_g1	0.000	0.000	0.000	0.000	0.000	0.000	0.000	0.000	0.000	0.000
TRINITY_DN76163_c4_g1	0.000	0.000	0.000	0.000	0.000	0.000	0.000	0.000	0.000	0.000
TRINITY_DN761641_c0_g1	0.000	0.195	0.738	0.000	0.670	0.000	0.000	0.000	0.307	0.000
TRINITY_DN761642_c0_g1	0.000	0.000	0.000	0.000	0.000	0.000	0.000	0.000	0.000	0.000
TRINITY_DN761643_c0_g1	0.000	0.000	1.598	0.000	0.000	0.000	0.000	0.000	0.000	0.000
TRINITY_DN761644_c0_g1	0.000	0.000	0.000	0.000	0.000	0.000	0.000	0.000	0.000	0.000
TRINITY_DN761645_c0_g1	0.000	0.000	0.000	1.224	0.000	0.000	0.000	0.000	0.000	0.000
TRINITY_DN761648_c0_g1	0.000	0.000	2.762	0.000	0.000	0.000	0.000	0.000	0.000	0.000
TRINITY_DN761649_c0_g1	0.000	0.000	0.000	0.000	0.000	0.000	0.000	0.000	0.000	0.000
TRINITY_DN76164_c1_g1	0.000	0.000	0.714	0.760	1.127	0.000	3.760	1.439	0.924	0.000
TRINITY_DN761650_c0_g1	0.000	0.619	0.314	0.000	0.110	0.405	0.309	0.577	0.271	0.656
TRINITY_DN761650_c1_g1	0.000	0.000	1.558	0.000	0.000	0.000	0.000	0.000	0.000	0.000
TRINITY_DN761652_c0_g1	0.000	0.000	0.000	0.000	0.000	0.000	0.000	0.000	0.000	0.000
TRINITY_DN761653_c0_g1	0.000	0.000	0.000	0.000	0.000	0.000	0.000	0.000	0.000	0.000
TRINITY_DN761655_c0_g1	0.000	0.000	0.000	0.000	0.000	0.000	0.000	0.000	0.000	0.000
TRINITY_DN761658_c0_g1	0.000	0.000	1.416	0.189	0.000	0.000	0.000	0.000	0.000	0.000
TRINITY_DN761659_c0_g1	0.000	0.000	0.000	0.000	0.000	0.000	0.000	0.000	0.000	0.000
TRINITY_DN76165_c0_g1	0.000	0.000	5.524	0.000	0.000	0.000	0.000	0.000	0.000	0.000
TRINITY_DN76165_c0_g2	0.000	3.999	0.000	2.092	0.000	1.998	0.000	0.000	0.000	0.000
TRINITY_DN76165_c10_g1	0.000	0.000	0.000	0.000	0.000	0.000	0.000	0.000	0.508	0.000
TRINITY_DN76165_c11_g1	0.000	0.000	0.000	0.641	1.342	0.000	0.000	0.000	0.000	0.000
TRINITY_DN76165_c3_g1	0.000	0.000	0.000	0.000	3.365	0.000	0.000	0.000	0.656	0.000
TRINITY_DN76165_c4_g1	0.000	0.000	0.000	0.000	0.000	0.000	0.000	0.000	0.000	0.000
TRINITY_DN761662_c0_g1	0.000	0.000	0.259	0.000	0.000	0.000	0.000	0.000	0.309	0.000
TRINITY_DN761664_c0_g1	0.000	2.428	0.528	0.288	0.440	0.000	1.421	0.000	0.087	0.000
TRINITY_DN761664_c1_g1	0.000	0.000	0.000	0.000	0.000	0.000	0.000	0.000	0.000	0.000
TRINITY_DN761665_c0_g1	0.000	0.000	0.000	0.000	0.000	0.000	0.000	0.000	0.000	0.000
TRINITY_DN761666_c0_g1	0.000	0.000	0.000	0.569	0.000	0.000	0.000	0.000	0.000	0.000
TRINITY_DN761668_c0_g1	5.908	0.000	0.000	1.627	0.000	0.000	0.000	0.000	0.326	0.000
TRINITY_DN761669_c0_g1	20.357	0.000	0.000	0.000	0.000	0.000	0.000	0.000	0.531	0.000
TRINITY_DN76166_c0_g1	1.587	0.806	0.393	0.216	0.074	0.000	0.355	0.834	0.044	0.741
TRINITY_DN76166_c0_g3	0.000	0.000	0.000	0.000	0.000	0.000	0.000	0.000	0.000	0.000
TRINITY_DN76166_c1_g1	0.000	0.926	0.458	0.586	0.171	0.232	0.000	0.772	0.486	0.860
TRINITY_DN761671_c0_g1	0.000	0.000	0.000	0.586	0.613	0.000	0.000	0.000	0.715	0.000
TRINITY_DN761673_c0_g1	0.000	0.000	0.000	0.000	0.516	0.000	0.000	0.000	0.000	0.000
TRINITY_DN761674_c0_g1	0.000	0.000	0.000	0.000	0.000	0.000	0.000	0.000	0.000	0.000
TRINITY_DN761675_c0_g1	0.000	0.000	0.000	0.000	0.000	0.000	0.000	0.000	0.108	0.000
TRINITY_DN761676_c0_g1	0.000	0.000	0.000	0.000	0.000	0.000	0.000	0.000	0.000	0.000
TRINITY_DN761678_c0_g1	0.000	0.000	0.000	0.000	0.000	0.000	0.000	0.000	0.000	0.000
TRINITY_DN761678_c1_g1	0.000	0.000	0.000	0.000	0.000	0.000	0.000	0.000	0.000	0.000
TRINITY_DN76167_c0_g1	0.000	0.000	0.000	0.000	0.000	0.000	0.000	0.702	0.224	0.000
TRINITY_DN76167_c0_g2	0.000	0.000	0.000	0.000	0.000	0.000	0.000	0.000	0.000	0.000
TRINITY_DN761682_c0_g1	0.000	0.000	1.811	0.000	0.000	0.000	0.000	0.000	0.196	0.000
TRINITY_DN761683_c0_g1	0.000	0.000	0.000	0.768	1.519	0.000	0.000	0.000	0.933	0.000
TRINITY_DN761685_c0_g1	0.000	0.000	0.000	0.000	0.000	0.000	0.000	0.000	0.000	0.000
TRINITY_DN761686_c0_g1	2.779	0.358	0.000	0.000	0.000	0.000	0.000	0.484	0.000	0.000
TRINITY_DN761688_c0_g1	0.000	0.000	0.000	0.843	0.000	0.000	0.000	0.000	0.000	0.000
TRINITY_DN761689_c0_g1	0.000	0.282	1.286	0.201	0.000	0.559	1.488	0.000	0.427	0.000
TRINITY_DN76168_c0_g1	0.000	0.000	0.000	0.000	0.000	0.000	0.000	0.000	0.000	0.000
TRINITY_DN761691_c0_g1	0.000	0.000	0.212	0.000	0.000	0.322	0.572	0.000	0.000	0.000
TRINITY_DN761693_c0_g1	0.000	0.000	0.000	0.650	0.681	0.000	0.000	0.000	0.000	0.000
TRINITY_DN761695_c0_g1	0.000	0.000	0.473	0.765	0.782	0.724	0.000	0.000	0.307	2.600
TRINITY_DN761696_c0_g1	0.000	0.000	0.000	0.000	1.688	0.000	0.000	0.000	0.000	0.000
TRINITY_DN761698_c0_g1	0.000	0.000	3.827	0.000	0.000	1.970	3.361	2.642	4.158	0.000
TRINITY_DN761699_c0_g1	0.000	0.000	0.000	0.000	0.000	0.000	0.000	0.000	0.000	4.976
TRINITY_DN76169_c0_g1	0.000	3.788	2.107	1.146	2.169	3.385	3.990	0.000	2.399	4.111
TRINITY_DN7616_c0_g1	0.000	0.000	2.658	1.612	1.771	0.804	3.515	0.690	2.686	1.392
TRINITY_DN7616_c0_g3	1.215	2.522	2.742	1.873	3.697	4.054	1.596	2.985	1.452	2.269
TRINITY_DN7616_c3_g1	0.000	2.055	0.000	0.000	0.000	0.000	0.867	1.610	0.000	0.000
TRINITY_DN7616_c3_g2	0.000	0.779	0.000	0.000	0.838	0.000	0.000	0.000	1.659	0.000
TRINITY_DN7616_c4_g1	0.000	0.000	1.265	2.707	1.425	0.000	0.000	5.086	1.843	0.000
TRINITY_DN761700_c0_g1	0.000	0.000	0.000	0.000	0.000	0.000	0.000	0.000	0.000	0.000
TRINITY_DN761703_c0_g2	0.000	0.000	1.032	0.000	0.000	0.790	0.000	0.000	0.000	0.000
TRINITY_DN761705_c0_g1	0.000	0.000	0.000	0.000	0.000	0.000	0.000	0.000	0.185	0.000
TRINITY_DN761707_c0_g1	0.000	0.000	0.000	0.000	0.000	0.000	0.000	0.000	0.000	0.000
TRINITY_DN761708_c0_g1	0.000	0.000	0.000	0.239	0.000	0.677	0.000	0.000	0.000	0.000
TRINITY_DN761708_c1_g1	0.000	0.000	0.000	1.714	0.000	0.000	0.000	0.000	0.000	0.000
TRINITY_DN761709_c0_g1	0.000	0.000	0.000	0.000	0.000	0.000	0.000	0.000	0.000	0.000
TRINITY_DN76170_c0_g1	0.000	0.000	3.114	0.304	0.000	0.000	0.000	0.000	0.411	0.000
TRINITY_DN76170_c0_g2	0.000	3.449	4.481	1.207	1.893	2.428	0.000	2.310	2.974	12.320
TRINITY_DN76170_c1_g1	0.000	6.485	1.629	0.000	0.000	0.000	0.000	0.000	0.000	0.000
TRINITY_DN76170_c1_g2	0.000	0.000	0.000	0.339	0.000	0.000	0.000	0.000	0.000	0.000
TRINITY_DN761712_c0_g1	0.000	0.000	0.000	0.000	0.000	0.000	0.000	0.000	0.155	0.000
TRINITY_DN761714_c0_g1	0.000	1.127	3.697	0.000	0.192	0.000	0.000	0.000	0.000	0.000
TRINITY_DN761716_c0_g1	0.000	0.000	0.000	0.000	1.651	0.000	0.000	0.000	0.000	0.000
TRINITY_DN761716_c1_g1	0.000	0.000	0.000	0.000	0.000	0.000	0.000	0.000	0.000	0.000
TRINITY_DN761718_c0_g1	0.000	0.000	0.281	0.000	0.000	0.000	0.000	0.000	0.369	0.000
TRINITY_DN761719_c0_g1	0.000	0.000	0.000	0.000	0.000	0.000	0.000	0.000	0.000	0.000
TRINITY_DN76171_c0_g1	0.000	0.000	0.000	0.000	0.399	0.000	0.000	0.000	0.000	0.000
TRINITY_DN76171_c0_g3	0.000	0.000	0.000	0.000	0.000	0.000	0.000	0.000	0.000	0.000
TRINITY_DN76171_c0_g4	0.000	0.000	0.000	0.847	5.068	0.000	0.000	0.000	0.000	0.000
TRINITY_DN761720_c0_g1	0.000	0.000	0.342	0.501	0.000	0.000	0.000	0.000	0.508	0.000
TRINITY_DN761721_c0_g1	0.000	0.000	0.000	0.000	0.000	0.000	0.000	0.000	0.000	0.000
TRINITY_DN761722_c0_g1	0.000	0.000	0.000	0.000	1.827	0.000	0.000	0.000	0.000	0.000
TRINITY_DN761724_c0_g1	0.000	0.000	0.000	0.000	0.000	0.000	2.890	4.493	0.715	0.000
TRINITY_DN761725_c0_g1	0.000	0.423	0.000	0.150	0.613	0.421	0.000	0.000	0.181	0.000
TRINITY_DN761726_c0_g1	0.000	0.434	0.000	0.463	0.475	0.642	0.381	0.000	0.095	0.000
TRINITY_DN761727_c0_g1	0.000	0.000	0.765	0.000	0.422	0.000	0.000	0.000	0.000	0.000
TRINITY_DN76172_c1_g3	0.000	0.000	0.000	0.000	0.000	0.000	0.000	0.000	0.000	0.000
TRINITY_DN76172_c1_g4	0.000	0.000	0.000	0.000	0.000	0.000	0.000	0.000	0.000	0.000
TRINITY_DN761732_c0_g1	0.000	0.000	0.000	0.000	0.000	0.000	0.000	0.000	0.000	0.000
TRINITY_DN761736_c0_g1	0.000	0.000	0.000	0.000	0.000	0.000	0.000	0.000	0.000	0.000
TRINITY_DN761738_c0_g1	0.000	0.000	0.000	0.280	0.286	0.000	0.000	1.051	0.169	0.000
TRINITY_DN761738_c1_g1	0.000	0.000	0.000	0.642	0.000	0.000	0.000	0.000	0.000	0.000
TRINITY_DN761740_c0_g1	0.000	0.000	0.000	0.780	0.000	0.000	0.000	0.000	0.237	0.000
TRINITY_DN761742_c0_g1	0.000	0.000	0.000	0.573	0.000	0.000	0.000	0.000	0.350	0.000
TRINITY_DN761744_c0_g1	0.000	0.000	0.000	0.000	0.000	0.000	0.000	0.000	0.000	0.000
TRINITY_DN761745_c0_g1	0.000	0.000	0.000	0.000	2.577	0.000	0.000	0.000	0.000	0.000
TRINITY_DN761746_c0_g1	0.000	0.000	0.000	0.660	0.000	0.000	0.000	0.000	0.000	0.000
TRINITY_DN761747_c0_g1	0.000	0.000	0.000	0.000	0.000	0.698	0.000	0.000	0.000	0.000
TRINITY_DN761748_c0_g1	0.000	0.000	0.000	0.000	0.000	0.000	0.000	0.000	0.000	0.000
TRINITY_DN761749_c0_g1	0.000	0.000	0.715	0.260	0.133	0.363	0.000	0.000	0.236	0.000
TRINITY_DN76174_c0_g1	0.000	0.967	0.635	0.000	0.000	0.000	0.000	0.000	0.000	0.000
TRINITY_DN761751_c0_g1	0.000	0.000	0.000	0.000	0.000	0.000	0.000	0.000	0.000	0.000
TRINITY_DN761752_c0_g1	0.000	0.000	0.000	0.000	0.000	0.000	0.000	1.959	0.000	0.000
TRINITY_DN761753_c0_g1	0.000	0.000	0.000	0.000	0.000	0.000	0.000	0.000	0.000	0.000
TRINITY_DN761754_c0_g1	0.000	0.000	0.000	0.000	0.000	0.000	0.000	0.000	0.000	0.000
TRINITY_DN761755_c0_g1	0.000	0.000	0.000	0.000	0.000	0.000	0.000	0.000	0.000	0.000
TRINITY_DN761756_c0_g1	0.000	0.000	0.000	0.000	0.981	0.000	0.000	0.000	0.000	0.000
TRINITY_DN761759_c1_g1	0.000	0.000	0.000	0.000	0.359	0.000	0.000	0.000	0.000	0.000
TRINITY_DN761759_c2_g1	0.000	0.000	0.000	0.000	0.000	0.000	0.000	0.000	0.000	0.000
TRINITY_DN76175_c0_g1	0.000	0.000	0.000	0.000	0.000	0.000	0.000	0.000	0.000	0.000
TRINITY_DN76175_c0_g3	0.000	0.000	1.794	0.000	0.000	0.000	0.959	0.000	0.616	0.000
TRINITY_DN76175_c1_g1	0.000	2.033	0.000	0.240	0.000	0.000	0.000	0.898	0.105	4.874
TRINITY_DN761760_c0_g1	0.000	0.000	1.456	0.000	0.000	0.000	0.000	0.000	0.000	0.000
TRINITY_DN761763_c0_g1	0.000	0.000	0.000	0.000	0.000	0.000	0.000	0.000	0.000	0.000
TRINITY_DN761764_c0_g1	0.000	0.000	0.000	0.000	0.000	0.000	0.000	0.000	0.117	0.000
TRINITY_DN761765_c0_g1	0.000	0.000	0.732	0.100	0.000	0.557	0.000	0.384	0.000	0.000
TRINITY_DN761767_c0_g1	0.000	0.000	0.000	0.730	0.000	1.379	0.000	0.000	0.152	0.000
TRINITY_DN761768_c0_g1	0.000	0.000	0.000	6.036	0.000	0.000	0.000	0.000	0.000	0.000
TRINITY_DN76176_c0_g1	0.000	0.000	0.000	0.645	0.000	0.000	0.000	0.000	0.000	0.000
TRINITY_DN761770_c0_g1	0.000	0.000	0.000	0.000	0.357	0.000	0.000	0.000	0.210	0.000
TRINITY_DN761772_c0_g1	0.000	0.612	0.000	0.150	0.000	0.000	0.359	0.000	0.000	0.000
TRINITY_DN761773_c0_g1	0.000	0.000	0.739	0.000	0.000	0.000	0.000	0.000	0.000	0.000
TRINITY_DN761774_c1_g1	0.000	0.000	0.000	0.000	0.724	0.000	0.000	0.000	0.000	0.000
TRINITY_DN761775_c0_g1	0.000	0.000	0.000	0.000	0.330	0.000	0.000	0.000	0.000	0.000
TRINITY_DN761778_c0_g1	0.000	0.000	0.000	0.346	1.057	0.485	0.000	0.651	0.625	3.506
TRINITY_DN76177_c0_g1	0.000	0.000	0.000	0.000	0.000	0.000	0.000	0.000	0.000	0.000
TRINITY_DN761781_c0_g1	0.000	0.000	0.000	0.000	0.000	0.000	0.000	0.000	0.000	0.000
TRINITY_DN761783_c0_g1	0.000	0.000	0.638	0.341	0.000	0.000	0.000	0.000	0.000	0.000
TRINITY_DN761784_c0_g1	0.000	0.000	0.718	0.000	0.202	1.126	0.000	0.000	0.235	0.000
TRINITY_DN761786_c0_g1	0.000	0.000	0.251	0.137	0.000	0.881	0.000	0.000	0.547	0.000
TRINITY_DN761786_c1_g1	0.000	0.000	0.000	0.000	0.000	0.000	0.000	0.000	0.000	0.000
TRINITY_DN76178_c0_g1	0.000	0.000	0.000	0.000	0.000	0.000	0.000	0.000	0.535	0.000
TRINITY_DN761790_c0_g1	0.000	0.000	0.000	0.000	0.000	0.000	0.000	0.000	0.000	0.000
TRINITY_DN761792_c0_g1	0.000	0.000	0.000	0.000	0.000	0.000	0.000	0.000	0.121	0.000
TRINITY_DN761793_c0_g1	0.000	1.515	0.986	1.581	0.550	0.000	0.000	0.000	0.645	0.000
TRINITY_DN761795_c0_g1	0.000	0.000	0.000	0.000	0.000	0.000	0.000	0.000	0.000	0.000
TRINITY_DN761795_c1_g1	0.000	0.000	0.000	0.000	0.000	0.000	0.000	0.000	0.000	0.000
TRINITY_DN761795_c2_g1	0.000	0.000	0.000	0.834	0.000	0.000	0.000	0.000	0.000	0.000
TRINITY_DN761797_c0_g1	0.000	0.000	0.000	0.000	0.558	0.000	0.000	2.042	0.326	0.000
TRINITY_DN761797_c1_g1	0.000	0.000	1.076	0.289	0.000	0.000	0.000	1.086	0.000	0.000
TRINITY_DN76179_c1_g1	0.000	0.000	0.000	0.000	0.000	0.000	0.000	0.000	0.000	0.000
TRINITY_DN76179_c2_g1	0.000	0.000	0.000	0.637	0.000	0.000	0.000	2.452	0.000	0.000
TRINITY_DN76179_c4_g1	0.000	0.000	0.000	0.000	0.000	0.000	0.000	0.000	0.000	0.000
TRINITY_DN7617_c0_g1	0.000	1.581	3.655	0.860	2.591	0.696	0.000	0.000	0.457	0.000
TRINITY_DN7617_c0_g2	3.147	6.507	10.444	7.153	8.123	8.380	5.046	5.797	4.443	3.684
TRINITY_DN7617_c0_g3	6.123	1.303	5.004	2.281	3.630	1.039	0.860	1.624	1.784	0.853
TRINITY_DN7617_c1_g1	1.626	1.446	3.219	0.810	1.736	1.630	0.000	1.993	1.570	1.517
TRINITY_DN7617_c2_g1	0.000	0.000	0.328	0.000	0.223	0.000	0.000	0.671	0.858	2.038
TRINITY_DN7617_c3_g1	0.000	0.000	0.000	0.186	0.000	0.000	0.000	0.000	0.000	0.000
TRINITY_DN761800_c0_g1	0.000	0.000	0.000	0.366	0.379	0.000	0.000	0.000	0.222	0.000
TRINITY_DN761802_c0_g1	0.000	0.000	0.000	0.000	0.000	0.000	2.255	0.000	0.835	0.000
TRINITY_DN761804_c0_g1	0.000	0.000	0.000	0.000	0.000	0.000	0.000	0.000	0.000	0.000
TRINITY_DN761805_c0_g1	0.000	1.105	0.000	0.000	0.000	0.000	0.000	0.000	0.469	0.000
TRINITY_DN761806_c0_g1	0.000	0.000	0.000	0.000	0.185	0.000	0.844	0.000	0.000	0.000
TRINITY_DN761807_c0_g1	0.000	0.000	0.000	0.215	0.157	0.296	0.000	0.000	0.131	0.000
TRINITY_DN761808_c0_g1	0.000	0.000	0.000	0.000	0.912	0.000	0.000	0.000	0.000	0.000
TRINITY_DN76180_c0_g1	0.000	0.683	2.149	0.000	2.501	0.000	0.000	0.000	0.638	0.000
TRINITY_DN76180_c0_g2	0.000	0.000	0.000	0.000	0.547	4.522	4.058	2.001	0.640	0.000
TRINITY_DN761810_c0_g1	0.000	0.000	0.000	0.000	0.859	0.000	0.000	0.000	0.000	0.000
TRINITY_DN761811_c0_g1	0.000	0.000	0.000	0.000	0.000	0.000	0.000	0.000	0.379	0.000
TRINITY_DN761812_c0_g1	0.000	0.000	0.000	0.000	0.000	0.000	0.000	0.000	0.000	0.000
TRINITY_DN761813_c0_g1	0.000	0.000	0.000	0.000	0.000	0.000	0.000	0.000	0.000	0.000
TRINITY_DN761814_c0_g1	0.000	1.820	0.000	0.321	0.659	0.000	0.000	0.000	0.388	0.000
TRINITY_DN761814_c1_g1	0.000	0.000	1.626	0.000	0.000	0.000	0.000	0.000	0.536	0.000
TRINITY_DN761815_c0_g1	0.000	0.000	0.000	0.000	0.879	4.812	0.000	0.000	0.512	0.000
TRINITY_DN761816_c0_g1	0.000	0.000	0.000	0.000	0.000	0.000	0.000	0.000	0.000	0.000
TRINITY_DN761817_c0_g1	0.000	0.000	0.000	2.246	0.000	0.000	0.000	0.000	0.343	0.000
TRINITY_DN761819_c0_g1	0.000	0.000	0.000	0.000	0.000	0.000	0.000	0.000	0.000	0.000
TRINITY_DN761819_c1_g1	0.000	0.000	0.000	0.000	0.000	0.000	0.000	0.000	0.000	0.000
TRINITY_DN76181_c1_g1	0.000	1.826	2.773	0.650	0.886	0.602	0.535	0.000	1.839	2.214
TRINITY_DN761820_c0_g1	0.000	0.000	0.000	0.000	0.519	1.063	0.000	0.000	0.077	0.000
TRINITY_DN761821_c0_g1	0.000	0.000	0.000	0.000	0.000	0.000	0.000	0.000	0.427	0.000
TRINITY_DN761822_c0_g1	0.000	0.000	0.000	0.000	0.000	0.000	0.000	1.128	0.653	0.000
TRINITY_DN761825_c0_g1	0.000	0.000	0.000	0.000	0.000	0.000	0.000	2.043	0.000	0.000
TRINITY_DN761826_c0_g1	0.000	4.946	0.000	0.000	0.000	0.000	0.000	0.000	0.000	0.000
TRINITY_DN761828_c0_g1	0.000	0.887	1.167	0.000	0.964	0.000	3.083	1.175	0.000	0.000
TRINITY_DN761829_c0_g1	0.000	0.000	0.000	0.000	0.000	0.000	0.000	0.000	0.000	0.000
TRINITY_DN76182_c0_g2	0.000	0.000	0.000	0.000	0.000	0.000	0.000	0.000	0.000	0.000
TRINITY_DN76182_c2_g1	0.000	0.000	3.267	0.586	0.000	0.000	0.000	0.000	0.000	0.000
TRINITY_DN761830_c1_g1	0.000	0.000	0.000	0.000	0.000	0.000	0.000	0.000	0.000	0.000
TRINITY_DN761832_c0_g1	0.000	0.000	0.000	0.291	0.000	0.000	0.000	0.000	0.000	0.000
TRINITY_DN761834_c0_g1	0.000	0.000	0.000	3.751	0.000	0.000	0.000	0.000	0.000	0.000
TRINITY_DN761837_c0_g1	0.000	1.139	0.000	0.000	0.000	0.000	1.968	0.000	0.000	0.000
TRINITY_DN761839_c0_g1	0.000	0.000	0.000	0.000	0.000	0.000	0.000	0.000	0.212	0.000
TRINITY_DN76183_c2_g1	0.000	0.000	0.000	0.000	0.000	0.000	0.000	0.000	0.578	0.000
TRINITY_DN761841_c1_g1	0.000	0.000	0.000	0.000	0.000	0.000	0.000	0.000	0.000	0.000
TRINITY_DN761845_c0_g1	0.000	0.000	0.000	0.407	0.422	0.000	0.000	0.000	0.495	0.000
TRINITY_DN761846_c0_g1	0.000	0.000	0.000	0.171	0.000	0.000	0.000	0.000	0.364	0.000
TRINITY_DN761847_c0_g1	0.000	0.000	0.182	0.298	0.325	0.276	0.000	0.000	0.000	0.000
TRINITY_DN761848_c0_g1	0.000	0.000	0.000	0.000	0.000	0.000	0.000	0.000	0.763	0.000
TRINITY_DN761849_c0_g1	0.000	0.000	0.000	0.263	0.000	0.000	0.000	0.000	0.158	0.000
TRINITY_DN76184_c0_g1	0.000	0.000	0.000	0.000	0.427	0.000	0.000	0.000	0.000	0.000
TRINITY_DN76184_c1_g1	0.000	0.000	0.000	0.000	0.000	0.000	0.000	0.000	0.000	0.000
TRINITY_DN761850_c0_g1	0.000	0.000	0.000	0.571	0.000	0.000	0.000	0.000	0.172	0.000
TRINITY_DN761853_c0_g1	0.000	0.357	0.698	0.000	0.000	0.709	0.000	0.000	0.154	0.000
TRINITY_DN761853_c1_g1	0.000	0.000	0.000	0.000	1.539	0.000	0.000	0.000	0.000	0.000
TRINITY_DN761854_c0_g2	0.000	0.000	0.372	0.136	0.280	0.188	0.000	0.000	0.050	0.000
TRINITY_DN761854_c1_g1	0.000	0.000	2.085	0.000	0.000	0.000	0.000	0.000	0.000	0.000
TRINITY_DN761854_c2_g1	0.000	0.000	0.000	0.000	0.000	0.000	0.000	0.000	0.110	0.000
TRINITY_DN761854_c3_g1	0.000	0.000	0.000	0.000	0.145	1.583	0.000	0.000	0.000	0.000
TRINITY_DN761854_c8_g1	0.000	0.000	0.000	0.000	0.000	0.000	0.000	0.000	0.000	0.000
TRINITY_DN761854_c9_g1	0.000	0.000	0.000	0.000	0.000	0.000	0.000	0.000	0.000	0.000
TRINITY_DN761858_c0_g1	0.000	0.000	0.000	0.000	0.000	0.000	0.000	0.000	0.000	0.000
TRINITY_DN76185_c0_g1	0.000	0.000	0.000	0.000	0.000	0.000	0.000	0.000	0.000	0.000
TRINITY_DN761860_c0_g1	0.000	0.000	0.000	0.000	0.000	0.000	0.000	0.000	0.000	0.000
TRINITY_DN761861_c0_g1	0.000	0.000	1.717	0.000	0.000	0.000	0.000	0.000	0.000	0.000
TRINITY_DN761862_c0_g1	0.000	0.000	0.958	0.516	0.000	1.465	0.000	0.000	0.622	0.000
TRINITY_DN761863_c0_g1	0.000	0.000	0.000	0.000	0.000	0.000	0.000	0.000	0.000	0.000
TRINITY_DN761864_c0_g1	0.000	0.000	1.264	1.360	0.000	0.000	0.000	0.000	0.000	0.000
TRINITY_DN761868_c0_g1	0.000	0.000	0.000	0.430	0.114	0.000	0.259	0.000	0.778	0.000
TRINITY_DN761869_c0_g1	0.000	0.000	0.000	0.000	0.000	0.000	0.000	0.000	0.000	0.000
TRINITY_DN76186_c0_g1	0.000	2.143	1.839	1.386	2.709	3.073	2.606	2.456	2.392	1.429
TRINITY_DN761870_c0_g1	0.000	0.000	0.000	2.463	0.000	2.356	0.000	0.000	0.000	0.000
TRINITY_DN761871_c0_g1	0.000	0.000	0.000	0.905	0.000	0.000	0.000	0.000	0.000	0.000
TRINITY_DN761872_c0_g1	0.000	0.000	0.000	0.156	0.159	0.438	0.000	0.000	0.189	0.000
TRINITY_DN761873_c0_g1	0.000	0.000	0.000	0.000	0.000	0.000	0.000	0.000	0.000	0.000
TRINITY_DN761874_c1_g1	0.000	0.000	0.000	0.000	0.000	0.000	0.000	0.000	0.000	0.000
TRINITY_DN761877_c0_g1	0.000	0.000	0.000	0.000	0.000	0.000	1.369	0.000	0.167	0.000
TRINITY_DN761878_c1_g1	0.000	0.000	0.000	0.000	0.000	0.000	0.000	0.000	0.000	0.000
TRINITY_DN761879_c0_g1	0.000	0.000	0.000	0.000	0.266	0.000	0.000	0.000	0.000	0.000
TRINITY_DN76187_c0_g2	0.000	0.000	0.000	0.000	0.000	0.000	2.807	1.068	0.171	0.000
TRINITY_DN76187_c0_g3	0.000	0.000	0.000	0.000	0.000	0.000	1.639	0.000	0.000	0.000
TRINITY_DN76187_c1_g1	0.000	0.000	0.000	0.000	0.000	0.000	0.000	0.752	0.000	0.000
TRINITY_DN76187_c2_g1	0.000	0.000	0.000	0.000	0.000	0.000	0.000	0.000	0.000	0.000
TRINITY_DN76187_c3_g1	0.000	0.000	0.000	0.000	0.000	0.000	3.243	0.000	0.000	0.000
TRINITY_DN761881_c0_g1	0.000	0.000	1.683	0.000	0.000	0.000	0.000	0.000	0.000	0.000
TRINITY_DN761882_c0_g1	0.000	0.000	0.000	0.000	0.517	0.000	0.000	0.000	0.303	0.000
TRINITY_DN761883_c0_g1	0.000	0.000	0.000	0.000	0.000	0.000	0.000	0.000	0.000	0.000
TRINITY_DN761884_c0_g1	0.000	0.000	0.000	0.000	0.000	0.000	0.000	0.000	0.512	0.000
TRINITY_DN761888_c0_g1	0.000	0.000	0.000	0.000	0.000	0.000	0.000	0.000	0.000	0.000
TRINITY_DN761889_c0_g1	0.000	0.000	0.000	0.000	0.000	0.000	0.000	0.000	0.000	0.000
TRINITY_DN761890_c0_g2	0.000	0.000	0.000	0.000	0.000	0.000	0.000	0.000	0.171	0.000
TRINITY_DN761891_c0_g1	0.000	0.000	0.000	0.000	0.000	0.000	0.000	0.000	0.495	0.000
TRINITY_DN761894_c0_g1	0.000	0.000	0.000	0.000	0.000	0.000	0.000	0.000	0.000	0.000
TRINITY_DN761895_c0_g1	0.000	0.000	0.000	0.000	0.000	0.000	0.000	0.000	0.186	0.000
TRINITY_DN761897_c0_g1	0.000	0.000	0.630	0.000	0.347	0.000	0.000	0.000	0.204	0.000
TRINITY_DN761897_c0_g2	0.000	0.000	0.000	0.000	0.000	0.000	0.000	0.000	0.367	0.000
TRINITY_DN761899_c0_g1	0.000	0.000	0.000	0.000	0.000	0.000	0.000	0.000	0.747	0.000
TRINITY_DN761899_c2_g1	0.000	0.000	0.000	0.000	0.000	0.000	0.000	0.000	0.000	0.000
TRINITY_DN7618_c0_g1	0.000	0.520	0.509	1.001	0.194	2.010	0.000	0.412	0.372	1.439
TRINITY_DN7618_c0_g2	11.346	11.448	9.916	5.289	19.964	17.845	3.200	10.078	4.138	18.540
TRINITY_DN761902_c0_g1	0.000	0.000	0.243	0.133	0.000	0.000	0.000	0.000	0.081	0.000
TRINITY_DN761904_c0_g1	0.000	0.000	0.000	0.000	0.000	0.000	0.000	0.000	0.000	0.000
TRINITY_DN761907_c0_g1	0.000	0.000	2.030	0.000	0.373	0.000	0.000	0.000	0.000	0.000
TRINITY_DN76190_c0_g1	0.000	0.486	0.000	0.000	0.089	0.000	0.000	0.000	0.053	0.000
TRINITY_DN76190_c2_g1	0.000	0.000	0.000	0.000	0.000	0.000	0.000	0.000	0.000	0.000
TRINITY_DN761910_c0_g1	0.000	0.000	0.000	0.504	0.000	0.000	0.000	0.000	0.308	0.000
TRINITY_DN761911_c0_g1	0.000	0.000	0.000	0.000	0.000	0.000	0.000	0.000	0.000	0.000
TRINITY_DN761912_c0_g1	0.000	0.000	0.000	0.768	0.000	0.000	0.000	0.000	0.116	0.000
TRINITY_DN761913_c0_g1	0.000	0.000	0.000	0.000	0.000	0.000	0.000	0.000	0.000	0.000
TRINITY_DN761913_c1_g1	0.000	0.000	0.000	0.000	0.000	0.000	0.000	0.000	0.000	0.000
TRINITY_DN761915_c0_g1	0.000	0.736	0.482	0.000	0.000	0.000	0.000	0.974	0.000	0.000
TRINITY_DN761916_c0_g1	0.000	0.566	0.000	0.000	0.205	0.000	0.000	0.000	0.000	0.000
TRINITY_DN761918_c0_g1	0.000	0.000	0.000	0.000	0.000	0.000	0.000	0.000	0.000	0.000
TRINITY_DN761919_c0_g1	0.000	0.000	0.000	0.695	0.000	0.000	0.000	0.000	0.211	0.000
TRINITY_DN76191_c1_g1	7.669	0.525	1.768	60.102	1.674	0.000	2.440	2.246	0.607	11.358
TRINITY_DN761921_c0_g1	0.000	0.000	0.000	0.000	0.000	0.000	0.000	1.962	0.942	0.000
TRINITY_DN761921_c1_g1	0.000	0.000	1.373	0.000	0.757	0.000	0.000	0.000	1.331	0.000
TRINITY_DN761922_c0_g1	0.000	0.619	1.425	0.115	1.123	0.318	1.421	1.566	0.982	0.000
TRINITY_DN761926_c0_g1	0.000	0.000	0.000	0.000	0.000	0.000	0.937	0.000	0.141	0.000
TRINITY_DN761927_c0_g1	0.000	0.000	0.000	0.000	0.000	0.728	0.000	0.376	0.133	0.000
TRINITY_DN761928_c0_g1	0.000	0.000	0.000	0.000	0.000	0.000	3.200	0.000	0.798	0.000
TRINITY_DN761929_c0_g1	0.000	0.000	0.000	1.083	0.000	0.000	0.000	0.000	0.000	0.000
TRINITY_DN761933_c0_g1	0.000	0.000	0.000	0.112	0.115	0.308	0.000	0.000	0.204	0.000
TRINITY_DN761935_c0_g1	8.378	0.000	0.000	0.000	0.000	0.000	1.288	0.000	0.000	0.000
TRINITY_DN761937_c0_g1	0.000	0.000	0.000	0.000	0.045	0.000	0.000	0.000	0.027	0.000
TRINITY_DN761938_c0_g1	0.000	0.000	0.000	0.000	0.000	0.000	0.000	0.569	0.000	0.000
TRINITY_DN761939_c0_g1	0.000	0.000	0.000	0.796	0.000	2.287	0.000	0.000	0.000	0.000
TRINITY_DN76193_c0_g1	0.000	0.000	0.000	0.000	0.000	0.000	0.000	0.000	0.000	0.000
TRINITY_DN76193_c0_g2	0.000	0.000	0.000	0.000	1.602	0.000	0.000	0.000	0.000	0.000
TRINITY_DN76193_c0_g3	0.000	0.000	0.000	0.000	0.000	0.000	0.000	0.000	0.000	0.000
TRINITY_DN76193_c0_g4	0.000	0.000	0.000	0.000	0.000	0.000	0.000	0.000	0.000	0.000
TRINITY_DN76193_c4_g1	0.000	0.000	0.000	1.936	0.000	0.000	3.175	0.000	0.000	0.000
TRINITY_DN76193_c8_g1	0.000	0.000	0.000	0.000	0.000	0.000	0.000	0.000	0.000	0.000
TRINITY_DN761943_c1_g1	0.000	0.000	0.000	0.000	0.000	1.957	0.000	0.000	0.000	0.000
TRINITY_DN761944_c1_g1	0.000	0.000	0.000	0.392	0.000	1.128	0.000	0.000	0.000	4.020
TRINITY_DN761948_c0_g1	0.000	0.000	0.000	0.000	0.000	0.000	0.000	0.000	0.000	0.000
TRINITY_DN76194_c1_g1	0.000	0.000	0.000	0.000	0.000	0.000	0.000	0.000	0.000	0.000
TRINITY_DN761950_c1_g1	0.000	0.000	0.774	0.000	0.000	0.000	0.000	1.566	0.000	0.000
TRINITY_DN761951_c0_g1	0.000	0.000	0.000	0.000	0.000	0.000	0.000	0.000	0.000	0.000
TRINITY_DN761953_c0_g1	0.000	0.972	1.277	1.024	1.759	5.401	0.000	2.569	0.413	0.000
TRINITY_DN761954_c0_g2	0.000	0.000	1.225	0.000	0.000	0.940	0.000	2.465	0.396	0.000
TRINITY_DN761955_c0_g1	0.000	0.000	0.000	0.000	0.000	0.000	0.000	0.000	0.000	0.000
TRINITY_DN761956_c0_g1	0.000	1.139	0.000	0.270	0.689	0.000	0.000	0.000	0.000	1.373
TRINITY_DN761958_c0_g1	0.000	0.000	0.000	0.650	0.000	0.000	0.000	0.000	0.000	0.000
TRINITY_DN761959_c0_g1	0.000	0.000	0.649	0.176	0.000	0.000	0.000	0.000	0.000	0.000
TRINITY_DN76195_c0_g1	0.000	0.000	0.000	0.000	0.000	0.000	0.000	0.000	0.000	0.000
TRINITY_DN76195_c1_g1	0.000	0.000	0.000	0.364	0.000	0.000	0.000	0.000	0.488	0.000
TRINITY_DN761960_c0_g2	0.000	0.099	0.128	0.267	0.073	0.292	0.000	0.138	0.130	0.000
TRINITY_DN761966_c0_g1	0.000	0.000	0.000	0.000	2.424	0.000	0.000	0.000	0.000	0.000
TRINITY_DN761969_c0_g1	0.000	0.000	0.000	0.000	0.000	0.000	0.000	0.000	0.000	0.000
TRINITY_DN761971_c0_g1	0.000	0.000	0.000	0.000	0.000	0.000	0.000	0.000	0.844	0.000
TRINITY_DN761973_c0_g1	0.000	0.977	0.000	1.029	0.000	0.000	6.771	1.291	0.208	0.000
TRINITY_DN761977_c0_g1	0.000	0.000	0.000	0.000	0.000	0.000	0.000	0.000	0.000	0.000
TRINITY_DN761978_c0_g1	0.000	0.000	0.000	0.000	0.000	0.000	0.000	2.156	0.343	0.000
TRINITY_DN761978_c0_g2	0.000	0.000	0.000	0.000	0.000	0.000	0.000	0.000	0.546	0.000
TRINITY_DN761979_c1_g1	0.000	0.000	0.000	0.000	1.142	0.000	0.000	0.000	0.000	0.000
TRINITY_DN76197_c0_g1	0.000	0.000	0.000	0.000	0.000	0.000	0.000	0.000	0.000	0.000
TRINITY_DN761980_c1_g1	8.322	40.063	17.371	0.000	0.000	25.839	0.000	25.501	0.000	0.000
TRINITY_DN761980_c2_g1	3.549	2.711	6.296	4.296	6.195	5.573	3.973	6.223	6.874	4.967
TRINITY_DN761980_c2_g2	0.673	1.986	2.991	0.975	4.055	1.313	1.767	1.897	2.306	2.037
TRINITY_DN761980_c3_g1	0.000	0.387	0.502	0.069	0.100	0.572	0.000	0.267	0.294	0.711
TRINITY_DN761980_c4_g1	0.000	0.000	0.879	0.000	0.000	0.000	0.000	0.000	0.000	0.000
TRINITY_DN761980_c6_g1	0.000	0.000	0.000	0.000	0.000	0.000	0.000	0.000	0.355	0.000
TRINITY_DN761980_c8_g1	0.000	0.000	1.612	0.000	0.911	0.000	0.000	0.000	0.000	0.000
TRINITY_DN761984_c0_g1	0.000	0.000	0.000	0.000	0.000	0.000	0.000	0.000	0.271	0.000
TRINITY_DN761984_c1_g1	0.000	0.000	0.000	0.000	0.000	0.000	0.000	0.000	0.000	0.000
TRINITY_DN761986_c0_g1	0.000	0.000	0.000	0.220	0.449	0.000	0.000	0.000	0.132	0.000
TRINITY_DN761988_c0_g1	0.000	0.000	0.000	0.000	0.000	0.000	0.000	0.000	0.000	0.000
TRINITY_DN76198_c0_g1	0.000	0.000	0.766	0.000	0.359	0.000	0.000	0.000	0.085	0.000
TRINITY_DN761990_c0_g1	0.000	0.000	0.000	0.433	2.706	0.000	0.000	0.000	0.000	0.000
TRINITY_DN761991_c0_g1	0.000	0.000	0.000	0.000	0.000	0.000	0.000	0.000	0.000	0.000
TRINITY_DN761992_c0_g1	0.000	0.000	0.000	0.000	0.093	0.000	0.000	0.000	0.000	0.000
TRINITY_DN761995_c0_g1	0.000	0.000	0.000	0.000	0.180	0.000	0.000	0.676	0.107	0.000
TRINITY_DN761999_c0_g1	0.000	0.000	0.000	0.000	0.000	0.000	0.000	2.204	0.350	0.000
TRINITY_DN76199_c0_g1	0.000	0.000	0.368	0.319	0.656	0.000	1.576	2.402	0.479	0.000
TRINITY_DN76199_c0_g2	0.000	0.000	0.000	0.283	1.158	0.000	1.398	0.000	1.852	0.000
TRINITY_DN76199_c1_g2	0.000	0.000	0.000	0.510	0.000	0.000	2.529	0.000	0.258	0.000
TRINITY_DN76199_c3_g1	0.000	0.000	0.000	0.000	0.524	0.000	0.000	0.000	0.358	0.000
TRINITY_DN76199_c5_g1	0.000	0.000	0.000	0.000	0.000	0.000	0.000	0.000	0.371	0.000
TRINITY_DN76199_c6_g1	0.000	2.334	0.000	0.000	0.000	0.000	0.000	0.000	0.000	0.000
TRINITY_DN7619_c0_g1	2.944	3.820	5.805	2.492	6.042	3.588	2.507	4.018	2.237	2.536
TRINITY_DN7619_c1_g1	3.362	5.285	3.168	1.102	2.169	3.812	4.263	0.000	1.599	1.625
TRINITY_DN7619_c8_g1	0.000	0.000	0.000	0.000	0.000	7.015	0.000	0.000	0.000	0.000
TRINITY_DN7619_c9_g1	0.000	0.000	0.000	0.000	0.000	0.000	2.154	0.000	0.000	4.481
TRINITY_DN761_c0_g1	16.765	34.011	24.420	18.783	28.566	32.838	32.479	25.819	28.428	18.851
TRINITY_DN761_c0_g2	0.000	0.002	1.534	1.731	1.763	0.906	0.495	3.796	1.323	2.265
TRINITY_DN761_c1_g1	1.187	0.108	0.569	1.242	0.088	1.633	0.523	1.532	1.514	0.987
TRINITY_DN761_c1_g2	0.928	1.342	1.859	0.350	1.596	1.423	0.917	0.574	0.713	0.000
TRINITY_DN761_c2_g1	0.000	0.000	0.000	0.000	0.000	0.000	0.000	0.000	0.000	0.000
TRINITY_DN761_c6_g1	0.000	0.000	0.000	0.000	0.000	0.000	0.000	0.000	0.000	0.000
TRINITY_DN762000_c0_g1	0.000	0.000	0.000	0.420	0.000	0.000	2.074	0.000	0.511	0.000
TRINITY_DN762001_c0_g1	0.000	0.000	0.000	0.000	0.000	0.000	0.000	0.451	0.138	1.207
TRINITY_DN762002_c0_g1	0.000	0.000	0.000	0.000	0.119	0.000	0.000	0.000	0.000	0.000
TRINITY_DN762004_c0_g1	0.000	0.000	0.000	0.000	0.000	0.000	0.000	0.000	0.000	0.000
TRINITY_DN762006_c1_g1	0.000	0.000	0.000	0.000	0.000	0.373	0.000	0.000	0.081	0.000
TRINITY_DN762007_c0_g1	0.000	0.000	0.000	0.000	0.000	0.000	0.000	0.000	0.000	0.000
TRINITY_DN762007_c1_g1	0.000	0.000	0.000	0.000	0.000	0.000	0.000	0.000	0.000	0.000
TRINITY_DN762008_c0_g1	0.000	0.000	0.000	0.680	0.000	0.000	0.000	0.000	0.417	0.000
TRINITY_DN76200_c1_g1	0.000	0.000	0.795	0.000	0.882	0.000	0.000	0.000	0.000	0.000
TRINITY_DN762010_c0_g1	0.000	0.000	0.986	0.000	0.000	0.000	0.000	0.000	0.000	0.000
TRINITY_DN762014_c0_g1	0.000	0.000	0.000	0.000	0.000	0.000	0.000	0.000	0.000	0.000
TRINITY_DN762015_c0_g1	0.000	0.000	0.000	0.000	0.000	0.000	0.000	0.000	0.000	0.000
TRINITY_DN762016_c0_g1	0.000	0.000	0.000	0.000	0.000	0.000	0.000	0.000	0.368	0.000
TRINITY_DN762017_c1_g1	0.000	0.000	0.000	0.000	0.000	0.000	0.000	0.000	0.000	0.000
TRINITY_DN762018_c0_g1	0.000	0.000	0.000	0.000	0.000	0.000	0.000	0.000	0.000	0.000
TRINITY_DN762018_c1_g1	0.000	0.000	0.000	0.697	0.000	0.000	0.000	0.000	0.000	0.000
TRINITY_DN762019_c0_g1	0.000	0.000	0.000	0.000	0.000	0.000	0.000	2.543	0.332	0.000
TRINITY_DN762021_c0_g1	0.000	0.000	0.000	0.000	2.876	0.000	0.000	0.000	1.261	7.011
TRINITY_DN762024_c0_g1	0.000	0.000	0.000	0.000	0.000	0.000	0.000	0.000	0.000	0.000
TRINITY_DN762025_c0_g1	2.796	0.000	0.000	0.000	0.000	0.000	0.633	0.000	0.000	0.000
TRINITY_DN762028_c0_g1	4.693	0.000	0.000	0.000	0.000	0.000	0.000	0.000	0.000	0.000
TRINITY_DN76202_c0_g1	0.000	0.000	0.000	0.000	0.000	0.000	0.000	0.000	0.000	0.000
TRINITY_DN76202_c0_g2	0.000	0.000	0.000	0.000	0.000	0.000	0.000	0.000	0.000	0.000
TRINITY_DN762030_c0_g1	0.000	0.000	0.000	1.067	0.000	0.000	0.000	0.000	0.653	0.000
TRINITY_DN762031_c0_g1	0.000	0.000	0.452	0.370	0.000	0.344	0.609	0.000	0.000	0.000
TRINITY_DN762036_c0_g1	0.000	0.000	0.000	0.000	0.000	0.000	0.000	0.000	0.128	0.000
TRINITY_DN762037_c1_g1	0.000	0.000	0.000	0.000	0.000	0.000	0.000	0.000	0.226	0.000
TRINITY_DN762038_c0_g1	4.691	0.000	0.000	0.000	0.000	0.000	0.000	0.000	0.000	0.000
TRINITY_DN76203_c0_g1	0.000	0.945	1.880	0.506	0.777	0.954	2.499	0.000	0.763	0.000
TRINITY_DN76203_c1_g1	0.000	0.000	0.000	0.000	0.000	0.000	0.000	0.000	0.000	0.000
TRINITY_DN76203_c2_g1	0.000	0.000	0.000	0.000	0.000	0.000	0.000	0.000	0.000	0.000
TRINITY_DN76203_c2_g2	0.000	0.000	0.000	0.000	0.000	0.000	0.000	0.000	0.000	0.000
TRINITY_DN76203_c2_g3	0.000	0.000	0.000	0.000	0.000	0.000	0.000	0.000	0.000	0.000
TRINITY_DN76203_c6_g1	0.000	2.654	8.660	1.860	1.598	8.056	0.000	0.000	1.144	0.000
TRINITY_DN76203_c9_g1	0.000	0.000	0.000	0.741	0.779	10.672	0.000	0.000	0.454	0.000
TRINITY_DN762042_c0_g1	0.000	1.341	0.000	0.000	0.000	0.000	0.000	0.000	0.000	0.000
TRINITY_DN762045_c0_g1	0.000	0.000	0.000	0.000	0.877	1.215	0.000	0.000	0.000	0.000
TRINITY_DN762046_c0_g1	0.000	0.000	0.000	0.000	0.000	0.000	0.000	0.000	0.000	0.000
TRINITY_DN762046_c1_g1	0.000	0.000	1.192	1.282	0.000	5.537	0.000	0.000	0.000	0.000
TRINITY_DN762048_c0_g1	0.000	0.000	0.000	0.298	0.000	0.000	0.000	0.564	0.000	0.000
TRINITY_DN762049_c0_g1	0.000	0.000	0.000	0.000	0.000	1.863	0.000	0.000	0.196	0.000
TRINITY_DN76204_c0_g1	0.000	2.246	0.342	0.000	0.000	0.000	0.780	0.698	0.441	0.000
TRINITY_DN76204_c1_g1	0.000	0.000	0.000	0.000	0.000	0.000	0.000	0.000	0.000	0.000
TRINITY_DN76204_c4_g1	0.000	3.690	0.000	0.000	0.671	0.000	0.000	0.000	0.000	0.000
TRINITY_DN762051_c0_g1	0.000	0.000	0.000	0.000	0.000	0.000	0.000	0.000	0.129	0.000
TRINITY_DN762053_c0_g1	0.000	0.000	0.000	0.000	0.000	0.000	0.000	0.000	0.000	0.000
TRINITY_DN762054_c0_g1	0.000	0.000	0.386	0.209	0.213	0.000	0.000	0.000	0.000	0.000
TRINITY_DN762055_c0_g1	0.000	0.000	0.000	0.000	0.000	0.000	0.000	0.000	0.000	0.000
TRINITY_DN762056_c0_g1	0.000	0.000	0.630	0.000	0.000	0.000	0.000	0.000	0.000	0.000
TRINITY_DN762057_c0_g1	0.000	0.000	0.501	0.000	0.557	0.000	0.000	0.000	0.082	0.000
TRINITY_DN762059_c0_g1	0.000	0.000	0.000	0.000	0.000	0.000	0.000	0.000	0.420	0.000
TRINITY_DN762060_c0_g1	0.000	0.000	0.000	0.000	0.000	0.000	0.000	0.000	0.000	0.000
TRINITY_DN762065_c0_g1	16.067	2.000	0.000	0.000	0.730	0.000	0.000	0.000	0.000	7.129
TRINITY_DN762066_c0_g1	0.000	0.000	0.000	0.000	0.000	0.000	0.000	0.000	0.000	0.000
TRINITY_DN762066_c0_g2	0.000	0.000	0.339	0.000	0.000	0.000	0.000	0.000	0.000	0.000
TRINITY_DN762069_c0_g1	0.000	0.000	0.560	0.000	0.309	0.000	1.485	0.000	0.182	0.000
TRINITY_DN76206_c0_g1	0.000	0.000	0.000	0.000	0.000	0.000	0.000	0.000	0.000	0.000
TRINITY_DN76206_c1_g1	0.000	0.000	0.000	0.000	0.000	0.000	0.000	0.000	0.000	0.000
TRINITY_DN762070_c0_g1	0.000	0.000	0.571	0.000	0.000	0.874	0.000	0.000	0.000	0.000
TRINITY_DN762071_c0_g1	0.000	0.000	0.000	0.000	0.000	0.000	0.000	0.000	0.146	0.000
TRINITY_DN762075_c0_g1	0.000	0.000	0.621	0.000	0.000	0.000	1.639	1.248	0.402	0.000
TRINITY_DN762079_c0_g1	0.000	0.000	0.000	0.000	0.000	0.000	0.000	0.000	0.000	0.000
TRINITY_DN76207_c0_g2	0.000	0.243	0.335	0.347	0.115	0.796	1.144	0.000	0.160	0.000
TRINITY_DN76207_c0_g3	0.000	2.472	3.223	0.000	9.672	7.169	11.077	3.369	3.575	0.000
TRINITY_DN762080_c0_g1	0.000	0.000	0.000	0.000	0.000	0.000	0.000	0.000	0.000	0.000
TRINITY_DN762082_c0_g1	0.000	0.000	0.000	0.000	0.000	0.000	0.000	0.000	0.000	0.000
TRINITY_DN762084_c0_g1	0.000	3.231	0.000	0.000	0.000	0.000	0.000	0.000	0.000	0.000
TRINITY_DN762086_c0_g1	0.000	1.631	1.421	0.000	0.590	0.000	0.000	0.000	0.116	0.000
TRINITY_DN762087_c0_g1	0.000	0.000	0.000	0.000	0.000	0.000	0.000	2.417	0.000	6.433
TRINITY_DN762088_c0_g1	0.000	0.000	0.619	0.000	0.681	0.000	0.000	0.000	0.600	0.000
TRINITY_DN762089_c0_g1	0.000	0.000	0.000	0.000	0.000	0.000	0.000	0.000	0.000	0.000
TRINITY_DN76208_c0_g2	0.000	0.000	0.000	0.000	0.000	0.000	0.000	0.000	0.000	0.000
TRINITY_DN76208_c1_g1	0.000	0.550	0.000	0.098	0.200	0.272	0.483	0.375	0.000	0.000
TRINITY_DN76208_c3_g1	0.000	0.000	0.000	0.000	0.000	0.000	0.000	0.000	0.295	0.000
TRINITY_DN762090_c0_g1	0.000	0.000	0.000	0.000	0.000	0.000	1.479	0.000	0.000	0.000
TRINITY_DN762091_c0_g1	0.000	1.389	0.000	0.000	0.000	0.000	0.000	0.000	0.000	0.000
TRINITY_DN762092_c0_g1	0.000	2.191	0.000	0.000	0.801	2.186	0.000	2.938	0.465	0.000
TRINITY_DN762092_c1_g1	0.000	0.000	0.000	0.000	0.000	0.000	0.000	0.000	0.517	0.000
TRINITY_DN762093_c0_g1	0.000	0.000	3.317	0.000	0.000	0.000	0.000	0.000	0.000	0.000
TRINITY_DN762094_c0_g1	0.000	0.000	3.855	0.000	0.000	0.000	0.000	0.000	0.000	0.000
TRINITY_DN762097_c0_g1	0.000	0.000	0.767	0.000	0.000	0.000	0.000	0.000	0.000	0.000
TRINITY_DN76209_c0_g1	0.000	0.000	0.000	0.000	0.000	0.000	3.109	0.000	0.000	0.000
TRINITY_DN76209_c0_g3	0.000	0.000	0.000	0.196	0.000	1.659	0.000	0.000	0.118	0.000
TRINITY_DN76209_c1_g1	0.000	0.000	0.000	0.000	0.000	0.000	0.000	0.000	0.000	0.000
TRINITY_DN7620_c0_g1	9.323	2.394	0.000	0.000	1.075	4.504	0.000	0.000	0.622	0.000
TRINITY_DN7620_c0_g2	0.000	4.447	0.000	0.453	3.642	0.000	0.000	0.000	0.000	0.000
TRINITY_DN7620_c0_g4	0.000	0.000	0.000	0.000	0.480	0.000	0.000	0.000	0.000	0.000
TRINITY_DN7620_c1_g1	11.960	22.999	14.009	24.011	21.653	16.101	18.825	17.166	21.576	17.266
TRINITY_DN7620_c1_g3	2.380	5.547	3.474	5.204	6.352	4.280	7.549	6.891	6.484	4.537
TRINITY_DN7620_c2_g1	0.000	0.000	3.668	0.266	3.306	1.435	3.632	0.000	0.837	0.000
TRINITY_DN7620_c7_g1	0.000	0.000	0.000	0.000	0.741	0.000	0.000	0.000	0.000	0.000
TRINITY_DN7620_c7_g2	0.000	0.000	0.000	0.000	0.000	0.000	0.000	0.000	0.000	0.000
TRINITY_DN7620_c7_g3	0.000	0.000	0.000	0.000	0.000	0.000	0.000	0.000	0.000	0.000
TRINITY_DN762103_c0_g1	0.000	0.000	0.616	0.000	0.000	2.833	0.000	0.000	0.000	0.000
TRINITY_DN762106_c1_g1	0.000	0.000	0.000	0.000	0.000	0.000	0.000	0.000	0.000	0.000
TRINITY_DN762108_c0_g1	0.000	0.000	0.000	0.088	0.000	0.487	0.434	0.338	0.374	0.000
TRINITY_DN762109_c0_g1	0.000	0.000	0.000	0.000	0.000	0.000	0.000	0.000	0.000	0.000
TRINITY_DN76210_c0_g2	0.000	0.278	0.725	0.000	0.203	0.826	0.490	0.000	0.301	0.000
TRINITY_DN76210_c1_g2	0.000	0.391	0.254	0.209	0.143	0.964	0.000	0.270	0.064	0.719
TRINITY_DN76210_c3_g1	0.000	0.000	0.000	0.000	0.000	0.000	0.000	0.000	0.000	0.000
TRINITY_DN76210_c3_g2	0.000	0.000	0.000	0.000	0.000	0.000	0.000	0.000	0.000	0.000
TRINITY_DN76210_c6_g2	0.000	0.000	0.000	0.000	0.000	0.000	0.000	0.000	0.000	0.000
TRINITY_DN76210_c6_g3	0.000	0.000	0.000	0.000	0.000	0.000	0.000	0.000	0.000	0.000
TRINITY_DN76210_c7_g1	0.717	0.541	0.875	1.056	1.047	1.400	0.628	0.630	0.457	0.670
TRINITY_DN76210_c8_g1	0.000	0.000	0.000	0.452	0.000	0.000	0.000	1.727	0.554	0.000
TRINITY_DN762110_c0_g1	0.000	0.000	0.000	0.000	0.000	0.000	0.000	0.000	0.000	0.000
TRINITY_DN762112_c0_g1	0.000	0.000	0.000	0.000	0.000	0.000	0.000	0.000	0.000	0.000
TRINITY_DN762114_c0_g1	0.000	0.000	0.000	0.000	0.000	0.000	0.000	0.000	0.000	0.000
TRINITY_DN762115_c0_g1	0.000	0.000	0.000	0.000	0.000	0.000	0.000	0.000	0.000	0.000
TRINITY_DN762117_c2_g1	0.000	0.000	0.000	0.000	0.000	0.000	0.000	0.000	0.000	0.000
TRINITY_DN762117_c3_g1	0.000	0.000	0.000	0.000	0.000	0.000	0.000	0.000	0.000	0.000
TRINITY_DN762117_c4_g1	0.000	0.000	0.000	0.000	0.000	0.000	0.000	0.000	0.000	0.000
TRINITY_DN762119_c0_g1	0.000	0.000	0.000	0.875	0.456	0.000	0.000	0.000	0.000	0.000
TRINITY_DN76211_c0_g1	0.000	0.000	0.000	0.000	0.000	0.000	0.000	0.000	0.000	0.000
TRINITY_DN76211_c0_g2	0.000	0.000	0.000	0.424	0.000	0.000	0.000	0.000	0.517	0.000
TRINITY_DN76211_c1_g1	0.000	0.000	0.687	0.000	0.000	0.000	0.000	0.000	0.222	0.000
TRINITY_DN76211_c1_g2	0.000	0.000	0.000	0.096	0.629	0.000	0.000	0.402	0.305	0.000
TRINITY_DN76211_c1_g3	0.000	0.247	0.000	0.027	0.000	0.513	0.000	0.067	0.292	0.000
TRINITY_DN762124_c0_g1	0.000	0.000	0.000	0.000	0.000	0.000	1.626	0.000	0.000	0.000
TRINITY_DN762125_c0_g1	0.000	0.000	0.000	0.198	0.203	0.000	0.980	0.000	0.478	0.000
TRINITY_DN762125_c0_g2	0.000	0.000	0.000	0.000	0.000	0.000	0.000	0.000	0.000	0.000
TRINITY_DN762126_c0_g1	0.000	0.000	0.000	0.000	0.000	0.000	7.171	0.000	0.000	0.000
TRINITY_DN762126_c1_g1	0.000	0.000	0.000	0.000	0.000	0.000	0.000	0.000	0.000	0.000
TRINITY_DN762128_c1_g1	0.000	0.000	0.000	0.000	0.000	0.000	0.000	0.000	0.000	0.000
TRINITY_DN76212_c0_g1	0.000	0.000	0.000	0.407	0.000	0.000	0.000	0.000	0.000	0.000
TRINITY_DN76212_c1_g1	2.324	0.298	0.388	0.212	0.325	0.000	0.000	0.000	0.129	0.000
TRINITY_DN762130_c0_g1	0.000	0.000	0.395	0.217	0.370	0.599	0.000	0.559	0.396	0.000
TRINITY_DN762132_c0_g1	0.000	0.000	0.412	0.000	0.576	0.627	0.000	0.000	0.273	0.000
TRINITY_DN762133_c0_g1	3.028	0.000	0.000	0.695	0.000	0.777	0.000	0.000	0.336	0.000
TRINITY_DN762134_c0_g1	0.000	0.000	3.958	0.000	0.311	0.000	0.000	0.000	0.000	0.000
TRINITY_DN762135_c0_g1	0.000	0.000	0.000	0.000	0.000	0.000	0.000	0.000	0.000	0.000
TRINITY_DN762136_c0_g1	0.000	0.000	0.000	0.000	0.000	0.000	0.000	0.000	0.000	0.000
TRINITY_DN762139_c0_g1	0.000	2.330	0.762	0.000	0.000	2.343	0.000	0.000	0.000	0.000
TRINITY_DN762140_c0_g1	0.000	0.000	0.000	0.000	0.000	0.000	0.000	0.000	0.000	0.000
TRINITY_DN762141_c0_g1	0.000	0.000	0.000	0.506	0.000	0.705	0.000	0.000	0.000	0.000
TRINITY_DN762142_c0_g1	0.000	0.000	0.000	0.742	0.000	0.000	0.000	0.000	0.000	0.000
TRINITY_DN762143_c0_g1	0.000	0.000	0.000	0.000	0.000	0.000	0.000	0.000	0.000	0.000
TRINITY_DN762144_c0_g1	0.000	0.000	0.000	0.000	0.000	0.000	0.000	0.000	0.000	0.000
TRINITY_DN762148_c0_g1	0.000	0.000	0.000	0.000	0.403	1.117	0.000	0.000	0.472	0.000
TRINITY_DN762149_c0_g1	0.000	0.000	0.000	0.321	0.000	0.000	0.000	0.000	0.000	0.000
TRINITY_DN76214_c0_g1	0.000	0.000	0.000	0.140	0.286	0.392	0.000	1.063	0.000	0.000
TRINITY_DN762150_c0_g1	0.000	0.000	0.203	0.222	0.000	0.000	0.000	0.848	0.471	0.000
TRINITY_DN762151_c0_g1	0.000	0.000	0.000	0.000	0.000	0.000	0.000	0.000	0.000	0.000
TRINITY_DN762157_c0_g1	0.000	0.000	0.000	0.000	0.000	0.000	0.000	0.000	0.800	0.000
TRINITY_DN762158_c0_g1	0.000	0.000	3.893	1.040	0.000	0.000	2.572	1.988	1.272	0.000
TRINITY_DN76215_c0_g1	0.000	0.000	0.000	0.000	0.000	0.000	0.000	0.000	0.000	0.000
TRINITY_DN762160_c0_g1	0.000	0.000	0.000	0.000	0.000	2.082	0.000	0.000	0.444	0.000
TRINITY_DN762160_c1_g1	0.000	0.000	0.000	0.000	0.000	0.000	0.000	0.000	0.000	0.000
TRINITY_DN762162_c0_g2	0.000	0.000	0.000	0.000	0.387	0.000	0.000	0.000	0.320	0.000
TRINITY_DN762162_c0_g3	0.000	0.000	2.236	1.067	0.000	0.000	0.000	0.000	0.000	0.000
TRINITY_DN762162_c1_g1	0.000	0.000	0.000	0.000	0.000	0.000	0.000	0.000	0.000	0.000
TRINITY_DN762162_c3_g1	0.000	0.000	0.000	0.000	0.000	0.000	0.000	0.000	0.554	0.000
TRINITY_DN762163_c0_g1	0.000	0.837	0.000	0.000	0.000	0.000	0.000	0.000	0.000	0.000
TRINITY_DN762164_c0_g1	0.000	0.000	0.000	0.000	0.000	0.000	0.000	0.000	0.857	0.000
TRINITY_DN762165_c0_g1	0.000	0.000	0.000	0.000	0.000	0.000	0.000	0.000	0.000	0.000
TRINITY_DN762166_c0_g1	0.000	0.000	0.896	0.477	0.498	0.000	0.000	0.000	0.584	0.000
TRINITY_DN762167_c0_g1	0.000	0.000	0.000	0.000	0.000	0.000	0.000	0.000	0.000	0.000
TRINITY_DN762168_c0_g1	0.000	0.000	0.000	0.104	0.000	0.000	0.000	0.000	0.000	0.000
TRINITY_DN76216_c0_g1	0.000	0.000	0.000	0.000	0.000	0.000	0.000	0.000	0.000	0.000
TRINITY_DN76216_c0_g2	0.000	0.000	0.000	0.000	0.000	0.000	0.000	0.000	0.297	0.000
TRINITY_DN76216_c1_g2	0.000	0.000	0.000	0.000	0.000	0.000	0.000	0.000	0.000	0.000
TRINITY_DN762172_c0_g1	0.000	0.000	0.000	0.000	0.000	0.000	0.000	0.000	0.000	0.000
TRINITY_DN762173_c0_g1	0.000	0.000	0.000	0.000	0.000	0.000	0.000	2.417	0.384	0.000
TRINITY_DN762175_c0_g1	0.000	0.000	0.000	0.000	0.000	0.000	0.000	0.000	0.000	0.000
TRINITY_DN762175_c0_g2	0.000	0.000	0.000	0.000	0.000	0.000	0.000	0.000	0.000	0.000
TRINITY_DN762176_c0_g1	0.000	0.000	0.000	0.000	1.727	0.000	2.728	0.000	0.000	5.649
TRINITY_DN762178_c0_g1	0.000	0.000	0.000	0.000	0.000	0.000	0.000	0.000	0.000	0.000
TRINITY_DN76217_c0_g1	0.000	0.000	0.000	0.000	0.324	0.000	0.000	0.000	0.384	0.000
TRINITY_DN76217_c1_g1	0.000	0.000	0.000	0.457	0.000	0.000	0.000	0.000	0.000	0.000
TRINITY_DN76217_c2_g1	0.000	0.000	0.000	0.000	0.000	0.000	0.000	0.000	0.000	0.000
TRINITY_DN762182_c0_g1	0.000	0.000	0.000	1.245	0.431	0.000	0.000	0.000	0.253	0.000
TRINITY_DN762183_c0_g1	0.000	0.000	0.000	0.000	0.000	0.000	0.000	0.000	0.000	0.000
TRINITY_DN762184_c0_g1	0.000	3.538	0.577	0.157	0.320	0.000	0.000	0.594	0.380	0.000
TRINITY_DN762186_c0_g1	0.000	0.000	0.000	0.000	0.000	0.000	0.000	0.000	0.000	0.000
TRINITY_DN762187_c0_g1	0.000	0.000	0.000	0.245	0.125	0.000	0.000	0.000	0.000	0.000
TRINITY_DN762188_c1_g1	0.000	0.000	0.000	0.000	0.000	0.000	0.000	0.000	0.000	0.000
TRINITY_DN762189_c0_g1	0.000	0.000	0.000	0.911	1.557	0.000	0.000	0.000	0.183	0.000
TRINITY_DN76218_c0_g1	0.000	0.495	0.000	0.879	1.771	0.000	0.000	0.000	0.000	0.000
TRINITY_DN762190_c1_g1	0.000	0.000	0.000	0.000	0.000	0.000	0.000	0.000	0.000	0.000
TRINITY_DN762192_c0_g1	0.000	0.000	0.000	0.000	0.000	0.000	0.000	0.000	0.000	0.000
TRINITY_DN762193_c2_g1	0.000	0.000	0.000	0.000	2.403	0.000	3.726	0.000	0.465	0.000
TRINITY_DN762193_c3_g1	0.000	0.000	0.000	0.000	0.000	0.000	0.000	0.000	0.000	0.000
TRINITY_DN762193_c4_g1	0.000	0.000	0.720	0.384	0.399	0.000	1.899	0.000	0.467	0.000
TRINITY_DN762195_c0_g1	0.000	0.000	0.000	0.000	0.000	0.000	0.000	0.000	0.000	0.000
TRINITY_DN762199_c0_g1	0.000	0.000	0.000	0.000	0.000	0.000	0.000	0.000	0.000	0.000
TRINITY_DN7621_c0_g1	0.618	0.307	0.201	0.000	2.668	0.000	0.517	0.242	0.796	0.080
TRINITY_DN7621_c0_g2	0.986	0.921	0.957	1.166	0.981	0.938	0.000	1.443	0.832	1.413
TRINITY_DN7621_c0_g3	1.682	5.197	4.144	5.483	4.426	4.916	4.055	4.742	3.483	3.140
TRINITY_DN7621_c1_g1	0.000	4.892	0.800	1.705	3.103	1.230	4.592	1.619	1.300	4.375
TRINITY_DN762200_c0_g1	0.000	0.000	0.000	0.000	0.000	0.000	0.000	2.359	0.000	6.295
TRINITY_DN762201_c0_g1	0.000	0.000	0.516	0.000	0.851	0.000	1.369	0.000	0.000	0.000
TRINITY_DN762202_c0_g1	13.344	1.682	0.000	0.000	0.000	0.000	0.000	0.000	0.715	0.000
TRINITY_DN762202_c1_g1	0.000	0.000	0.521	0.000	0.000	0.000	0.000	0.000	0.000	0.000
TRINITY_DN762204_c0_g1	0.000	0.000	0.000	0.000	0.000	0.000	0.000	0.000	0.000	0.000
TRINITY_DN762205_c0_g1	0.000	0.000	0.000	0.000	0.000	0.000	0.000	0.000	0.000	0.000
TRINITY_DN762207_c0_g1	0.000	0.000	0.228	0.188	0.515	0.000	0.000	0.243	0.192	1.296
TRINITY_DN762207_c0_g2	0.000	0.000	0.474	0.260	0.347	0.000	0.427	0.333	0.117	0.000
TRINITY_DN762208_c0_g2	0.000	0.000	1.104	0.000	0.000	0.000	0.000	0.000	0.000	0.000
TRINITY_DN762208_c1_g1	0.000	0.000	0.000	0.000	0.764	0.000	0.000	0.000	0.000	0.000
TRINITY_DN762208_c3_g1	0.000	0.000	0.000	0.000	0.000	0.000	0.000	0.000	0.937	0.000
TRINITY_DN762209_c0_g1	0.000	0.000	1.494	0.000	0.000	0.000	0.000	0.000	0.000	0.000
TRINITY_DN76220_c0_g1	0.000	0.000	0.000	0.000	0.000	0.000	0.000	0.000	0.000	0.000
TRINITY_DN76220_c4_g1	0.000	0.000	2.030	0.000	0.000	0.000	0.000	0.000	0.219	0.000
TRINITY_DN76220_c5_g1	0.000	0.000	0.000	0.000	0.000	0.238	0.000	0.000	0.000	0.000
TRINITY_DN762212_c0_g1	0.000	0.000	1.216	0.219	0.000	0.619	0.000	0.000	0.000	0.000
TRINITY_DN762213_c0_g1	0.000	0.382	0.000	0.272	0.000	0.000	0.000	0.000	0.000	0.000
TRINITY_DN762214_c0_g1	0.000	0.000	0.922	0.000	0.000	0.000	0.000	0.000	0.000	0.000
TRINITY_DN762216_c0_g1	0.000	0.000	0.000	0.000	1.168	0.000	0.000	0.000	0.000	0.000
TRINITY_DN762218_c0_g1	0.000	0.000	0.000	0.000	0.000	0.000	0.000	0.000	0.000	0.000
TRINITY_DN762219_c0_g1	0.000	0.000	0.000	2.602	0.000	0.000	0.000	0.000	0.399	0.000
TRINITY_DN76221_c2_g1	0.000	0.000	0.000	0.000	0.000	0.000	0.000	2.171	1.728	0.000
TRINITY_DN762221_c0_g1	0.000	0.000	0.000	0.533	0.000	0.000	5.272	0.000	0.000	0.000
TRINITY_DN762222_c0_g1	0.000	0.000	0.000	0.000	0.000	0.000	0.000	0.000	0.000	0.000
TRINITY_DN762225_c0_g1	0.000	0.000	0.000	0.000	0.854	0.000	0.000	0.000	0.751	0.000
TRINITY_DN762226_c1_g1	0.000	0.000	0.000	0.000	0.170	0.000	0.000	0.000	0.101	0.000
TRINITY_DN762229_c0_g1	0.000	0.000	0.000	0.212	0.217	0.000	0.000	0.000	0.128	0.000
TRINITY_DN76222_c0_g2	0.000	0.000	0.000	0.000	0.000	0.000	0.000	0.000	0.000	0.000
TRINITY_DN76222_c1_g1	0.000	4.663	1.439	0.725	0.574	0.000	0.000	0.271	0.233	0.000
TRINITY_DN76222_c2_g1	0.000	0.000	0.000	0.243	0.000	0.000	1.200	0.000	0.586	4.947
TRINITY_DN76222_c2_g2	0.000	0.000	0.000	0.000	0.000	0.000	0.000	0.000	0.000	0.000
TRINITY_DN76222_c3_g2	0.000	0.000	0.000	0.000	0.000	0.000	0.000	0.000	0.000	0.000
TRINITY_DN76222_c6_g1	0.000	0.000	0.000	0.000	0.000	0.000	0.000	0.000	0.476	0.000
TRINITY_DN76222_c7_g1	0.000	0.000	0.000	0.000	0.000	0.000	0.000	0.000	0.000	0.000
TRINITY_DN76222_c8_g1	0.000	0.000	0.000	0.000	0.000	0.000	0.000	0.000	0.000	0.000
TRINITY_DN76222_c9_g1	0.000	0.000	1.405	0.000	0.000	0.000	0.000	0.000	0.000	0.000
TRINITY_DN762230_c0_g1	0.000	0.000	0.393	0.430	0.770	0.598	0.000	0.000	0.130	1.099
TRINITY_DN762231_c0_g1	0.000	0.311	0.404	0.221	0.000	0.000	0.000	0.422	0.402	1.129
TRINITY_DN762232_c0_g1	0.000	0.000	0.000	0.000	0.000	0.000	0.000	0.000	0.000	0.000
TRINITY_DN762236_c0_g1	0.000	0.000	3.434	1.842	0.000	0.000	0.000	0.000	0.000	0.000
TRINITY_DN762237_c0_g1	0.000	0.000	0.000	0.000	0.000	0.000	0.000	0.000	0.000	0.000
TRINITY_DN762239_c0_g1	0.000	0.174	0.113	0.186	0.064	0.514	0.613	0.241	0.151	0.641
TRINITY_DN76223_c0_g1	0.000	0.000	0.000	0.520	0.000	0.000	0.000	0.000	0.318	0.000
TRINITY_DN76223_c0_g2	0.000	3.817	0.000	0.000	0.000	0.000	0.000	0.000	0.000	0.000
TRINITY_DN762241_c0_g1	0.000	0.000	0.000	0.000	0.000	0.000	0.000	0.000	0.000	0.000
TRINITY_DN762245_c0_g1	0.000	0.354	0.000	0.000	0.000	0.000	0.000	0.000	0.000	0.000
TRINITY_DN762246_c0_g1	0.000	0.000	0.000	0.000	0.000	0.000	0.000	0.000	0.000	0.000
TRINITY_DN76224_c0_g1	0.000	0.000	0.000	0.000	0.000	0.000	0.000	0.000	0.230	0.000
TRINITY_DN76224_c1_g1	0.000	0.000	0.000	0.000	0.511	0.000	0.000	0.000	0.000	0.000
TRINITY_DN762250_c0_g1	0.000	0.000	0.000	0.000	0.000	0.000	0.000	0.000	0.000	0.000
TRINITY_DN762252_c0_g1	0.000	0.000	0.000	0.000	0.000	8.425	0.000	0.000	0.000	0.000
TRINITY_DN762252_c1_g1	0.000	0.000	0.000	0.000	0.420	0.000	0.000	0.000	0.492	0.000
TRINITY_DN762253_c0_g1	0.000	0.000	0.000	0.000	0.000	0.000	0.000	1.827	0.000	0.000
TRINITY_DN762254_c0_g1	0.000	0.000	0.000	0.000	0.000	0.000	0.000	0.000	0.000	0.000
TRINITY_DN762255_c0_g1	0.000	0.000	0.000	0.111	0.000	0.000	0.000	0.000	0.000	0.000
TRINITY_DN762256_c0_g1	0.000	0.335	0.000	0.000	0.000	0.000	0.000	0.000	0.195	0.000
TRINITY_DN762256_c1_g1	0.000	0.000	1.068	0.000	0.000	0.000	0.000	0.000	0.350	0.000
TRINITY_DN762257_c0_g1	0.000	0.000	0.000	0.000	0.000	0.000	0.000	0.000	0.000	0.000
TRINITY_DN762258_c0_g1	0.000	0.000	0.000	0.000	0.000	0.000	0.000	1.727	0.277	0.000
TRINITY_DN76225_c0_g1	0.000	0.000	0.000	0.353	1.205	0.328	0.000	0.450	0.143	1.203
TRINITY_DN76225_c1_g2	0.000	0.000	0.626	1.006	0.690	2.891	0.000	3.778	0.406	0.000
TRINITY_DN76225_c2_g1	0.000	0.000	0.000	0.000	1.051	1.998	0.000	0.000	0.427	0.000
TRINITY_DN76225_c2_g2	0.000	0.000	0.000	0.000	0.000	5.175	0.000	0.000	0.000	0.000
TRINITY_DN76225_c2_g3	0.000	0.000	0.000	0.000	0.000	0.000	0.000	0.000	0.000	0.000
TRINITY_DN76225_c6_g1	0.000	0.000	0.000	0.725	0.000	0.000	0.000	0.000	0.000	0.000
TRINITY_DN76225_c8_g1	0.000	0.508	1.327	0.000	0.368	0.000	0.000	0.000	0.434	0.000
TRINITY_DN76225_c9_g1	0.000	0.000	0.000	2.763	0.000	0.000	0.000	0.000	0.000	0.000
TRINITY_DN762262_c0_g1	0.000	0.000	0.000	0.000	0.000	0.000	0.000	0.000	0.212	0.000
TRINITY_DN762263_c0_g1	0.000	0.000	0.000	0.000	0.550	0.000	0.000	0.000	0.000	0.000
TRINITY_DN762264_c0_g1	0.000	0.629	0.000	0.448	0.343	0.312	0.553	0.000	0.136	0.000
TRINITY_DN762265_c0_g1	0.000	0.000	0.000	0.000	0.000	0.000	0.000	0.000	0.000	0.000
TRINITY_DN762267_c0_g1	0.000	0.000	1.440	1.699	0.664	0.000	1.899	0.000	0.933	0.000
TRINITY_DN762267_c0_g2	0.000	2.381	0.779	2.315	3.811	0.000	2.051	0.000	1.519	0.000
TRINITY_DN762268_c0_g1	0.000	0.000	0.000	0.000	0.985	0.000	0.000	0.000	0.288	0.000
TRINITY_DN76226_c0_g1	0.000	10.094	1.089	0.586	0.613	0.000	0.000	0.000	0.358	0.000
TRINITY_DN762270_c0_g1	41.770	4.135	2.640	143.943	0.897	4.055	2.330	2.047	1.213	41.129
TRINITY_DN762271_c0_g1	0.000	2.541	0.000	0.000	0.000	0.000	0.000	0.000	0.000	0.000
TRINITY_DN762272_c0_g1	0.000	0.000	0.000	0.307	0.000	0.000	0.000	0.000	0.000	0.000
TRINITY_DN762274_c0_g1	0.000	0.000	0.000	0.000	0.170	0.000	0.000	0.000	0.000	0.000
TRINITY_DN762274_c0_g2	2.188	0.280	0.000	0.299	0.102	0.000	0.492	0.000	0.061	0.000
TRINITY_DN762274_c1_g1	0.000	0.000	0.000	0.000	0.000	0.677	0.000	0.000	0.000	0.000
TRINITY_DN762278_c0_g1	0.000	0.000	0.000	0.000	0.000	0.000	0.000	0.000	0.000	0.000
TRINITY_DN76227_c0_g1	0.000	0.000	0.000	0.719	1.826	0.000	0.000	0.000	1.762	0.000
TRINITY_DN76227_c1_g1	0.000	0.000	0.000	0.000	0.000	0.000	0.000	0.000	0.000	0.000
TRINITY_DN76227_c2_g1	0.000	1.085	1.588	0.579	0.396	0.537	1.431	0.371	1.409	0.000
TRINITY_DN76227_c3_g1	0.000	0.000	0.000	0.093	0.000	0.258	0.000	0.000	0.339	0.000
TRINITY_DN762282_c0_g1	0.000	0.000	0.000	0.000	0.648	1.779	0.000	0.000	0.000	0.000
TRINITY_DN762285_c0_g1	0.000	0.000	0.000	0.000	0.000	0.000	0.000	0.000	0.000	0.000
TRINITY_DN762286_c0_g1	0.000	0.000	0.000	0.927	0.000	1.043	0.000	0.000	0.000	0.000
TRINITY_DN762287_c0_g1	0.000	0.155	0.201	0.000	0.397	0.305	0.000	0.000	0.101	0.000
TRINITY_DN762288_c4_g1	0.000	0.000	0.000	0.000	0.000	0.000	0.000	0.000	0.000	0.000
TRINITY_DN76228_c0_g1	0.000	0.000	0.000	0.000	0.845	0.000	0.000	0.000	0.249	4.198
TRINITY_DN76228_c0_g2	0.000	1.238	0.811	0.000	0.000	0.000	0.000	4.337	0.000	0.000
TRINITY_DN76228_c0_g3	0.000	0.000	0.392	0.000	0.000	0.000	2.094	0.000	0.000	0.000
TRINITY_DN76228_c2_g1	0.000	0.000	0.000	0.000	0.000	0.000	0.000	0.000	0.546	0.000
TRINITY_DN76228_c3_g1	0.000	0.000	1.055	0.000	0.000	0.000	0.000	0.000	0.341	0.000
TRINITY_DN76228_c5_g1	0.000	0.000	0.000	0.000	0.000	0.000	1.268	0.000	0.078	1.308
TRINITY_DN762290_c0_g1	0.000	2.629	0.000	0.000	0.000	0.000	0.000	0.000	0.000	0.000
TRINITY_DN762291_c0_g1	0.000	0.000	0.000	0.000	0.000	0.000	0.000	0.000	0.000	0.000
TRINITY_DN762292_c0_g1	0.000	0.000	0.000	1.026	0.536	0.000	0.000	0.000	0.314	0.000
TRINITY_DN762293_c0_g1	0.000	0.000	0.000	0.000	0.000	0.000	0.000	0.000	0.000	0.000
TRINITY_DN762294_c0_g1	0.000	0.000	0.000	0.000	1.717	0.000	0.000	0.000	0.000	0.000
TRINITY_DN762296_c0_g1	0.000	0.000	0.000	0.000	0.000	0.000	0.000	0.000	0.000	0.000
TRINITY_DN762297_c0_g1	0.000	0.000	0.000	0.000	0.000	0.000	0.000	0.000	0.303	0.000
TRINITY_DN762298_c0_g1	0.000	0.000	0.000	0.000	0.000	0.000	0.000	0.000	0.000	0.000
TRINITY_DN762299_c0_g1	0.000	0.000	0.553	0.000	0.305	0.000	0.000	0.000	0.000	0.000
TRINITY_DN76229_c0_g1	0.000	0.000	0.000	0.000	0.000	0.000	0.000	0.000	0.000	0.000
TRINITY_DN76229_c0_g2	0.000	0.000	0.228	0.000	0.127	0.346	1.226	0.000	0.376	0.000
TRINITY_DN76229_c0_g4	0.000	0.000	0.000	0.000	0.000	0.000	0.000	0.000	0.000	0.000
TRINITY_DN76229_c3_g1	0.000	7.482	1.626	0.000	0.000	5.038	0.000	0.000	0.536	0.000
TRINITY_DN76229_c3_g2	0.000	0.000	0.000	0.000	0.000	0.000	0.000	0.000	0.000	0.000
TRINITY_DN76229_c5_g1	0.000	0.000	0.000	0.000	0.000	0.000	0.000	0.000	0.551	0.000
TRINITY_DN7622_c0_g1	0.000	0.000	0.000	1.397	0.900	0.000	2.920	9.514	11.485	7.215
TRINITY_DN7622_c0_g2	0.000	1.096	1.644	0.733	1.754	0.257	0.000	1.019	0.657	0.000
TRINITY_DN7622_c1_g1	2.500	3.107	4.312	1.976	3.440	4.956	3.339	3.004	1.942	2.916
TRINITY_DN7622_c2_g1	0.000	2.584	0.000	2.401	3.144	0.000	0.000	0.000	1.015	0.000
TRINITY_DN7622_c3_g1	0.000	0.000	0.000	0.000	0.000	0.000	0.000	0.000	0.000	0.000
TRINITY_DN7622_c3_g2	0.000	0.000	0.000	0.000	0.000	0.000	0.000	0.000	0.104	0.000
TRINITY_DN7622_c4_g1	0.000	0.000	0.761	0.277	0.424	0.000	0.683	0.000	0.485	0.000
TRINITY_DN762302_c0_g1	0.000	0.000	1.319	0.000	0.000	1.014	0.000	0.000	0.427	0.000
TRINITY_DN762304_c0_g1	0.000	0.000	0.553	0.153	0.000	0.848	0.000	0.000	0.000	0.000
TRINITY_DN762305_c0_g1	0.000	0.000	0.000	1.964	0.000	0.000	0.000	0.000	0.402	0.000
TRINITY_DN762306_c0_g1	0.000	0.000	0.000	0.000	0.439	0.000	0.000	1.601	0.000	0.000
TRINITY_DN762309_c0_g1	0.000	0.728	0.000	0.333	0.000	2.190	0.000	0.000	1.238	0.000
TRINITY_DN76230_c0_g1	0.000	0.000	0.000	0.000	0.000	0.000	0.000	0.000	0.000	0.000
TRINITY_DN762311_c0_g1	0.000	0.000	0.000	0.000	0.000	0.000	0.000	0.000	0.000	0.000
TRINITY_DN762312_c0_g1	0.000	0.000	0.000	0.000	0.000	0.000	0.000	0.000	0.000	0.000
TRINITY_DN762316_c0_g1	6.977	0.000	0.000	0.954	0.980	0.000	0.000	0.000	0.577	0.000
TRINITY_DN762319_c0_g1	0.000	0.000	0.000	0.000	0.000	0.000	0.000	0.000	0.000	0.000
TRINITY_DN76231_c0_g1	11.156	8.613	8.654	11.817	14.135	12.043	10.084	8.066	8.527	14.883
TRINITY_DN76231_c0_g2	0.000	5.188	0.467	0.000	0.000	0.000	3.162	2.432	3.784	0.000
TRINITY_DN76231_c0_g3	0.000	0.000	0.000	0.000	1.433	0.000	0.000	0.000	0.000	0.000
TRINITY_DN76231_c2_g1	0.000	0.000	0.000	0.000	0.000	0.000	0.000	0.000	0.000	0.000
TRINITY_DN762320_c0_g1	0.000	0.000	0.000	0.218	0.445	0.000	0.000	0.000	0.131	0.000
TRINITY_DN762322_c0_g2	0.000	0.000	0.743	0.000	0.377	2.095	0.000	0.000	0.000	0.000
TRINITY_DN762323_c0_g1	0.000	0.000	0.408	0.075	0.077	0.207	0.737	0.289	0.281	0.769
TRINITY_DN762325_c0_g1	0.000	0.000	0.000	0.000	0.000	0.000	0.000	0.000	0.000	0.000
TRINITY_DN76232_c0_g2	0.000	0.000	0.000	0.000	0.000	0.000	0.000	0.000	0.000	0.000
TRINITY_DN762330_c0_g1	0.000	0.000	0.000	0.000	0.242	0.000	0.000	0.000	0.285	0.000
TRINITY_DN762331_c0_g1	0.000	0.000	0.027	0.330	0.000	0.000	0.000	0.000	0.000	0.000
TRINITY_DN762333_c1_g1	0.000	0.000	0.000	1.155	0.000	0.000	0.000	0.000	0.000	0.000
TRINITY_DN762334_c0_g1	0.000	0.000	0.000	0.000	1.175	0.000	0.000	0.000	1.373	0.000
TRINITY_DN762338_c0_g1	0.000	0.000	4.961	0.000	0.000	0.000	0.000	0.000	0.000	0.000
TRINITY_DN76233_c0_g1	0.000	0.000	3.252	0.000	0.919	0.000	0.000	0.000	4.292	0.000
TRINITY_DN762341_c0_g1	0.000	0.000	0.000	0.272	0.000	0.774	0.000	0.000	0.000	0.000
TRINITY_DN762344_c0_g1	0.000	0.000	0.000	0.000	0.000	0.000	0.000	0.000	0.000	0.000
TRINITY_DN762345_c0_g1	0.000	0.000	1.971	0.527	0.000	0.000	0.000	0.000	0.322	0.000
TRINITY_DN762347_c0_g1	0.000	0.000	0.000	0.039	0.000	0.000	0.000	0.000	0.047	0.000
TRINITY_DN762348_c1_g1	0.000	0.000	0.000	0.000	0.000	0.000	0.000	0.000	0.000	0.000
TRINITY_DN76234_c0_g1	0.000	0.000	0.000	0.000	0.000	2.243	0.000	0.000	0.000	0.000
TRINITY_DN76234_c1_g1	0.000	0.000	0.000	0.000	0.000	0.000	0.000	0.000	0.000	0.000
TRINITY_DN762350_c0_g1	0.000	0.000	0.000	0.000	0.000	0.000	0.000	0.000	0.000	0.000
TRINITY_DN762352_c1_g1	0.000	0.000	0.000	0.086	0.000	0.000	0.000	0.000	0.126	0.000
TRINITY_DN762352_c2_g1	0.000	0.449	0.437	0.320	0.573	0.443	0.789	0.308	0.341	0.000
TRINITY_DN762353_c0_g1	0.000	5.307	0.000	0.000	0.000	0.000	0.000	0.000	0.000	0.000
TRINITY_DN762354_c0_g1	0.000	0.000	0.000	0.000	0.000	1.483	0.000	0.000	0.000	0.000
TRINITY_DN762355_c0_g1	0.000	0.000	0.000	0.000	0.000	0.000	0.000	0.000	0.000	0.000
TRINITY_DN762356_c0_g1	0.000	0.000	0.000	0.000	0.000	0.000	0.000	0.000	0.000	0.000
TRINITY_DN76235_c0_g1	0.000	0.000	0.000	0.000	0.000	0.000	0.000	0.000	0.541	0.000
TRINITY_DN762362_c0_g1	0.000	0.000	0.000	0.000	0.000	0.000	0.000	0.000	0.000	0.000
TRINITY_DN762362_c1_g1	0.000	0.000	0.000	0.000	0.000	0.000	0.000	0.000	0.000	0.000
TRINITY_DN762363_c0_g1	8.541	0.000	0.000	0.000	0.000	0.000	0.000	0.000	0.619	0.000
TRINITY_DN762366_c0_g1	0.000	0.000	1.160	1.249	0.652	0.000	0.000	0.000	0.444	0.000
TRINITY_DN762369_c0_g1	0.000	0.000	0.000	0.000	0.000	0.000	0.000	0.000	0.000	0.000
TRINITY_DN76236_c0_g1	0.000	0.000	0.000	0.000	0.000	0.000	0.000	0.000	0.000	0.000
TRINITY_DN76236_c0_g2	0.000	0.000	0.000	0.000	0.000	0.000	0.000	0.000	1.215	0.000
TRINITY_DN762370_c0_g1	0.000	0.000	0.000	0.000	0.000	0.000	0.000	0.000	0.394	0.000
TRINITY_DN762371_c0_g1	0.000	0.000	0.000	0.000	0.000	0.000	0.000	0.000	0.000	0.000
TRINITY_DN762372_c0_g1	0.000	0.000	0.000	0.905	1.910	0.000	8.854	0.000	0.000	0.000
TRINITY_DN762374_c0_g1	0.000	0.000	0.000	0.000	0.000	0.000	0.000	0.000	0.388	0.000
TRINITY_DN762375_c0_g1	0.000	0.000	0.000	0.872	0.000	0.000	0.000	0.000	1.609	0.000
TRINITY_DN762378_c0_g1	0.000	0.000	0.000	0.000	0.000	0.000	0.000	0.000	0.827	0.000
TRINITY_DN76237_c0_g1	0.000	0.545	0.000	0.000	0.395	0.000	0.000	0.727	0.349	0.000
TRINITY_DN76237_c0_g2	0.000	0.000	0.000	0.043	0.000	0.000	0.000	0.000	0.026	0.000
TRINITY_DN76237_c1_g1	0.000	0.000	0.000	0.741	0.000	0.000	0.000	2.868	0.000	0.000
TRINITY_DN76237_c2_g1	0.000	0.000	0.000	0.000	0.000	0.000	0.000	0.000	0.000	0.000
TRINITY_DN76237_c3_g1	0.000	0.000	0.000	0.000	0.000	0.000	0.000	0.000	0.000	0.000
TRINITY_DN762381_c0_g1	0.000	0.000	0.000	1.301	0.000	0.000	0.000	0.000	0.000	0.000
TRINITY_DN762382_c0_g1	0.000	0.000	0.000	0.000	0.674	0.000	0.000	0.000	0.162	0.000
TRINITY_DN762382_c1_g1	0.000	0.000	0.000	0.000	0.000	0.000	0.000	0.000	0.000	0.000
TRINITY_DN762388_c0_g1	0.000	0.247	0.160	0.000	0.090	0.244	0.000	0.000	0.214	1.806
TRINITY_DN762389_c0_g1	0.000	0.000	0.000	0.000	2.801	0.000	0.000	0.000	0.000	0.000
TRINITY_DN76238_c0_g2	0.000	0.000	0.000	0.320	0.786	0.000	0.000	0.000	0.458	0.000
TRINITY_DN762390_c0_g1	0.000	0.000	0.000	0.000	0.000	0.000	0.000	2.455	0.000	0.000
TRINITY_DN762390_c1_g1	0.000	0.000	0.000	0.000	0.000	0.000	0.000	0.000	0.161	0.000
TRINITY_DN762391_c0_g1	0.000	0.000	0.714	0.000	0.000	0.000	0.000	0.000	0.000	0.000
TRINITY_DN762394_c0_g1	0.000	0.000	0.000	0.000	0.000	0.000	0.000	0.000	0.000	0.000
TRINITY_DN76239_c0_g1	0.000	0.000	0.000	0.000	0.219	0.000	0.000	0.000	0.000	0.000
TRINITY_DN76239_c1_g1	0.000	0.000	0.000	0.136	0.000	0.380	0.000	0.000	0.082	0.000
TRINITY_DN76239_c1_g2	0.000	0.000	0.000	0.000	0.000	0.000	0.000	0.000	0.292	0.000
TRINITY_DN76239_c1_g3	0.000	0.000	0.150	0.165	0.000	0.000	0.000	0.000	0.000	0.000
TRINITY_DN76239_c2_g1	0.000	0.000	0.000	0.000	0.000	0.881	0.000	0.000	0.000	0.000
TRINITY_DN7623_c0_g2	0.000	0.000	0.000	0.000	0.000	0.000	0.000	0.000	0.000	0.000
TRINITY_DN7623_c1_g1	0.000	0.000	0.000	0.000	0.000	0.000	0.000	0.000	0.000	0.000
TRINITY_DN7623_c24_g1	0.000	3.663	0.000	0.637	2.002	0.000	0.000	0.000	0.000	0.000
TRINITY_DN7623_c4_g1	8.322	0.000	0.000	0.749	3.499	2.153	0.000	0.000	0.229	0.000
TRINITY_DN7623_c4_g2	0.000	1.788	0.000	0.000	0.000	0.000	0.000	0.000	0.567	0.000
TRINITY_DN7623_c4_g3	0.000	0.000	0.000	0.000	1.414	0.987	0.000	0.000	0.379	0.000
TRINITY_DN7623_c4_g4	0.000	0.000	1.278	1.494	0.871	0.375	1.249	2.407	2.117	2.578
TRINITY_DN7623_c5_g1	0.000	0.000	0.000	0.000	0.872	0.000	0.000	0.000	0.000	0.000
TRINITY_DN762402_c0_g1	0.000	0.000	0.000	0.218	0.000	0.000	0.000	0.000	0.131	2.220
TRINITY_DN762403_c0_g1	0.000	0.000	0.000	0.000	1.288	0.000	0.000	0.000	0.000	0.000
TRINITY_DN762405_c0_g1	0.000	0.000	0.000	0.000	0.000	0.000	0.000	0.000	0.000	0.000
TRINITY_DN762405_c0_g2	0.000	0.000	0.000	0.571	0.000	0.000	0.000	0.000	0.172	0.000
TRINITY_DN762407_c0_g1	0.000	0.000	0.000	0.000	0.000	0.000	0.000	0.000	0.000	0.000
TRINITY_DN762407_c1_g1	0.000	0.000	0.000	0.000	0.000	0.000	0.000	0.000	0.000	0.000
TRINITY_DN762409_c0_g1	0.000	0.000	0.000	0.000	0.000	0.000	0.000	0.000	0.000	0.000
TRINITY_DN76240_c0_g1	0.000	0.000	0.292	0.000	0.000	0.000	0.000	0.000	0.000	0.000
TRINITY_DN76240_c0_g2	0.000	0.000	0.000	0.000	0.584	0.000	0.000	0.000	0.000	0.000
TRINITY_DN76240_c0_g4	0.000	0.000	0.000	0.370	0.000	0.000	0.000	0.000	0.135	0.000
TRINITY_DN76240_c0_g6	0.000	0.000	0.000	0.000	0.000	0.000	4.229	0.000	0.000	0.000
TRINITY_DN76240_c0_g8	0.000	0.000	0.000	0.084	0.343	0.000	0.000	0.000	0.068	0.000
TRINITY_DN76240_c1_g1	0.000	0.000	0.000	0.223	0.095	0.000	0.000	0.000	0.170	0.000
TRINITY_DN76240_c2_g1	0.000	0.000	0.000	0.000	0.000	0.000	0.000	0.000	0.000	0.000
TRINITY_DN76240_c3_g1	0.000	0.000	0.000	0.000	0.000	0.000	0.000	0.000	0.137	0.000
TRINITY_DN762411_c0_g1	0.000	0.743	0.000	0.000	0.270	0.000	0.000	1.003	0.294	1.344
TRINITY_DN762414_c0_g1	0.000	0.000	0.000	0.000	0.000	0.000	0.000	0.000	0.000	0.000
TRINITY_DN762415_c0_g1	0.000	0.000	0.000	0.000	0.000	0.000	0.000	0.000	0.000	0.000
TRINITY_DN762418_c0_g1	0.000	0.000	0.000	0.000	0.000	0.000	0.000	0.000	0.000	0.000
TRINITY_DN76241_c0_g1	0.000	0.000	0.000	0.000	0.000	0.000	0.000	0.000	0.000	0.000
TRINITY_DN762420_c0_g1	0.000	0.000	0.000	0.000	0.000	0.000	0.000	0.000	0.000	0.000
TRINITY_DN762422_c0_g1	0.000	0.000	0.000	0.290	0.297	0.000	0.000	0.000	0.175	0.000
TRINITY_DN762423_c0_g1	0.000	0.000	0.000	0.000	0.000	0.000	0.000	0.000	0.000	0.000
TRINITY_DN762424_c0_g1	0.000	0.000	0.000	0.284	0.000	0.000	0.000	0.000	0.000	0.000
TRINITY_DN762424_c1_g1	0.000	0.000	0.000	0.000	0.000	0.000	0.000	0.000	0.000	0.000
TRINITY_DN762428_c0_g1	0.000	0.000	0.000	0.000	0.000	0.000	0.000	0.000	0.000	0.000
TRINITY_DN762431_c0_g1	0.000	0.000	0.000	0.121	0.000	0.000	0.000	0.461	0.000	0.000
TRINITY_DN762432_c0_g1	0.000	0.000	0.000	0.000	0.000	2.524	0.000	0.000	0.000	0.000
TRINITY_DN762433_c1_g1	0.000	0.000	0.000	0.000	0.000	0.000	0.000	0.000	0.355	0.000
TRINITY_DN762434_c0_g1	0.000	0.000	0.000	0.000	0.980	0.000	0.000	0.000	0.000	0.000
TRINITY_DN762435_c0_g1	0.000	0.000	0.000	0.000	0.000	0.000	0.000	0.000	0.000	0.000
TRINITY_DN762437_c0_g1	9.647	2.472	0.000	0.000	0.000	0.000	0.000	0.000	0.000	0.000
TRINITY_DN762438_c0_g1	0.000	0.000	0.000	0.390	0.000	0.000	0.000	0.000	0.000	0.000
TRINITY_DN762439_c1_g1	0.000	0.000	0.000	0.000	0.000	0.000	0.000	0.000	0.000	0.000
TRINITY_DN762441_c1_g1	0.000	0.000	0.734	0.133	0.136	0.000	0.000	0.000	0.000	0.000
TRINITY_DN762445_c0_g1	0.000	0.000	0.000	0.000	0.000	0.000	0.000	0.000	0.000	0.000
TRINITY_DN762446_c0_g1	0.000	0.000	0.000	0.000	0.472	0.000	0.000	1.727	0.277	0.000
TRINITY_DN762448_c0_g1	0.000	0.334	0.000	0.000	0.000	0.331	0.000	0.000	0.000	0.000
TRINITY_DN76244_c0_g1	0.000	0.000	0.000	0.000	0.000	0.000	0.000	0.000	0.571	0.000
TRINITY_DN762451_c0_g1	0.000	0.000	0.000	0.000	0.000	0.000	0.000	0.000	0.000	0.000
TRINITY_DN762452_c0_g1	0.000	0.000	1.242	0.000	0.000	0.000	0.000	0.000	0.135	0.000
TRINITY_DN762453_c0_g1	0.000	0.000	0.000	0.730	0.000	4.200	0.000	0.000	0.000	0.000
TRINITY_DN762453_c3_g1	0.000	2.494	0.000	0.000	0.000	0.000	0.000	0.000	0.000	0.000
TRINITY_DN762457_c0_g1	0.000	0.000	0.000	0.000	0.242	0.000	0.000	0.000	0.143	0.000
TRINITY_DN762459_c0_g1	0.000	0.000	0.000	0.000	0.000	0.000	0.000	0.000	0.000	0.000
TRINITY_DN76245_c0_g1	0.000	0.000	0.000	0.000	0.000	0.000	0.000	0.000	0.000	0.000
TRINITY_DN76245_c0_g2	0.000	0.000	0.000	0.000	0.000	0.000	2.871	2.230	0.000	0.000
TRINITY_DN76245_c1_g1	0.000	0.000	0.000	0.000	0.000	0.000	0.000	0.000	1.686	0.000
TRINITY_DN76245_c2_g1	0.000	0.000	0.000	0.000	0.000	0.000	0.000	0.000	0.000	0.000
TRINITY_DN76245_c4_g1	0.000	0.000	1.192	0.680	0.000	0.000	0.000	0.000	1.571	0.000
TRINITY_DN76245_c5_g1	0.000	0.000	0.000	0.000	0.000	0.000	0.000	0.000	0.000	0.000
TRINITY_DN76245_c8_g1	0.000	0.000	0.000	0.000	0.000	0.000	0.000	0.000	0.000	0.000
TRINITY_DN762463_c0_g1	0.000	0.000	0.000	0.000	0.000	0.000	0.000	0.000	0.000	0.000
TRINITY_DN762466_c0_g1	0.000	0.000	0.000	0.628	0.000	0.898	0.000	0.000	0.569	0.000
TRINITY_DN762467_c0_g1	0.000	0.000	0.000	0.000	0.844	0.000	0.000	0.000	0.490	0.000
TRINITY_DN762468_c0_g1	0.000	0.000	0.000	0.345	0.355	0.000	0.000	0.000	0.417	0.000
TRINITY_DN76246_c1_g1	0.000	0.000	0.000	0.000	0.000	0.000	0.000	0.000	0.000	0.000
TRINITY_DN76246_c2_g1	0.000	2.515	0.000	0.875	2.298	0.000	0.000	1.666	0.000	0.000
TRINITY_DN76246_c2_g3	0.000	0.000	0.122	0.000	0.000	0.000	0.000	0.000	0.000	0.000
TRINITY_DN76246_c5_g1	0.000	0.000	0.000	0.000	1.414	1.942	0.000	0.000	0.000	0.000
TRINITY_DN762472_c0_g1	0.000	0.000	0.000	0.516	0.000	0.000	0.000	0.000	0.000	0.000
TRINITY_DN762474_c0_g1	0.000	2.224	0.000	0.774	0.000	0.000	0.000	0.000	0.473	0.000
TRINITY_DN762475_c0_g1	0.000	0.000	0.000	0.000	0.316	0.000	0.000	0.000	0.000	0.000
TRINITY_DN762476_c0_g1	0.000	0.000	0.000	0.000	0.000	0.000	0.000	0.000	1.015	0.000
TRINITY_DN762477_c0_g1	0.000	0.000	0.000	0.000	0.000	0.000	0.000	0.000	0.000	0.000
TRINITY_DN762478_c0_g1	0.000	0.000	0.000	0.000	0.000	0.000	0.000	0.000	0.000	0.000
TRINITY_DN76247_c0_g1	0.000	0.000	0.000	0.000	0.000	0.000	0.000	0.000	0.000	0.000
TRINITY_DN762484_c0_g1	0.000	0.000	0.000	0.000	0.000	0.000	0.000	0.000	0.810	0.000
TRINITY_DN762486_c0_g1	0.000	0.000	0.000	0.000	0.000	0.000	0.000	0.000	0.167	0.000
TRINITY_DN762487_c0_g1	0.000	0.000	0.000	0.000	0.000	0.000	0.000	0.000	0.526	0.000
TRINITY_DN762489_c0_g1	0.000	0.261	1.207	0.186	0.000	0.530	0.000	0.716	0.057	0.000
TRINITY_DN762490_c0_g1	2.709	0.000	0.000	0.260	0.565	0.000	0.604	0.237	0.000	0.000
TRINITY_DN762493_c0_g1	10.041	0.000	0.000	0.000	0.000	0.000	0.000	0.000	0.000	0.000
TRINITY_DN762493_c1_g1	0.000	0.000	0.000	0.000	0.000	0.000	0.000	0.000	0.000	0.000
TRINITY_DN762495_c0_g1	0.000	0.000	0.000	0.000	0.000	0.000	0.000	0.000	0.000	0.000
TRINITY_DN762496_c1_g1	0.000	0.000	0.000	0.000	0.000	0.000	0.000	0.000	0.000	0.000
TRINITY_DN762498_c0_g1	0.000	0.000	0.000	0.000	0.000	0.000	0.000	0.000	0.000	0.000
TRINITY_DN762499_c0_g1	0.000	0.000	0.000	0.000	0.000	0.000	0.000	0.000	0.197	0.000
TRINITY_DN76249_c0_g2	0.000	0.000	0.000	0.000	0.000	0.000	0.000	0.000	0.454	0.000
TRINITY_DN76249_c0_g3	0.000	0.000	0.000	0.477	0.000	2.751	0.000	0.000	0.000	0.000
TRINITY_DN76249_c1_g1	0.000	0.660	0.645	0.235	0.480	0.000	0.000	0.448	0.640	0.000
TRINITY_DN76249_c1_g4	0.000	0.000	0.000	0.000	0.000	0.000	0.000	0.000	0.151	0.000
TRINITY_DN76249_c2_g1	0.000	0.000	0.325	0.531	0.901	0.000	0.000	0.000	0.000	0.000
TRINITY_DN76249_c4_g1	0.000	0.000	0.000	0.000	0.000	1.834	0.000	0.000	0.000	0.000
TRINITY_DN76249_c5_g1	0.000	0.000	0.000	0.000	1.226	0.000	2.890	0.000	0.000	0.000
TRINITY_DN76249_c7_g1	0.000	0.000	0.000	0.000	0.000	0.000	0.000	0.000	0.000	0.000
TRINITY_DN7624_c0_g1	0.000	1.341	0.433	2.298	0.271	2.626	0.877	1.928	1.162	0.000
TRINITY_DN7624_c2_g1	0.000	1.443	0.392	0.471	0.221	1.938	0.000	0.752	0.504	0.000
TRINITY_DN7624_c3_g1	0.000	0.000	0.000	2.692	0.742	0.000	1.772	3.650	1.306	3.684
TRINITY_DN7624_c4_g1	0.000	0.000	0.000	0.000	0.000	0.000	0.000	0.000	0.413	0.000
TRINITY_DN762501_c0_g1	0.000	0.000	1.038	0.000	0.723	0.396	0.699	0.000	0.513	1.439
TRINITY_DN762502_c0_g1	0.000	0.955	0.000	0.000	0.346	0.952	0.000	0.000	0.000	0.000
TRINITY_DN762503_c1_g1	0.000	0.000	0.000	0.000	0.399	0.000	0.000	0.000	0.000	0.000
TRINITY_DN762504_c0_g1	0.000	0.000	0.000	0.000	0.000	0.000	0.000	0.000	0.000	0.000
TRINITY_DN762504_c1_g1	0.000	0.000	0.000	0.000	0.000	0.000	0.000	0.000	0.503	0.000
TRINITY_DN762505_c0_g1	0.000	0.241	0.000	0.000	0.000	0.239	0.000	0.000	0.000	0.000
TRINITY_DN762506_c0_g1	0.000	0.216	0.280	0.154	0.158	2.511	0.379	0.000	0.939	0.000
TRINITY_DN762506_c1_g1	0.000	0.000	0.000	0.000	2.076	0.000	0.000	0.000	0.814	0.000
TRINITY_DN762507_c0_g1	0.000	0.000	0.408	0.309	0.225	0.000	0.000	0.828	0.133	0.000
TRINITY_DN762508_c0_g1	0.000	0.000	0.000	0.460	0.000	1.302	0.000	0.000	0.138	0.000
TRINITY_DN762508_c1_g1	0.000	0.000	0.000	0.000	0.000	0.000	0.000	0.000	0.000	0.000
TRINITY_DN762509_c0_g1	0.000	0.000	0.000	0.000	0.000	0.000	0.000	0.000	0.316	0.000
TRINITY_DN76250_c0_g1	0.000	0.000	0.000	0.926	0.000	0.000	0.000	0.000	0.567	0.000
TRINITY_DN762510_c0_g1	0.000	0.000	0.000	0.000	0.605	0.000	0.000	0.000	0.356	0.000
TRINITY_DN762514_c1_g1	0.000	0.000	0.000	0.000	0.000	0.000	0.000	0.000	0.000	0.000
TRINITY_DN762515_c0_g1	0.000	0.000	0.000	0.108	0.330	0.000	0.000	0.411	0.065	0.000
TRINITY_DN762519_c0_g1	0.000	0.000	0.000	0.000	0.000	0.000	0.000	0.000	0.000	0.000
TRINITY_DN762519_c0_g2	0.000	0.000	0.000	0.000	0.000	0.000	0.000	0.000	0.000	0.000
TRINITY_DN762521_c0_g1	0.000	0.000	0.000	0.494	0.000	5.723	0.000	0.000	0.606	0.000
TRINITY_DN762523_c0_g1	0.000	0.000	0.000	0.000	0.000	0.000	0.000	0.000	0.000	0.000
TRINITY_DN762523_c1_g1	0.000	0.000	0.000	0.000	0.000	1.306	0.000	0.000	0.000	0.000
TRINITY_DN762526_c0_g1	0.000	0.000	0.840	0.227	0.232	0.000	0.000	0.000	0.136	0.000
TRINITY_DN762529_c0_g1	0.000	0.000	0.000	0.000	0.000	0.000	0.000	0.000	0.000	0.000
TRINITY_DN76252_c0_g1	0.000	1.616	0.000	0.000	0.587	0.000	8.337	2.156	0.343	0.000
TRINITY_DN76252_c0_g3	0.000	0.000	0.000	0.000	0.000	0.000	0.000	0.000	0.000	3.649
TRINITY_DN76252_c1_g1	0.000	0.000	0.000	0.000	0.000	0.000	0.000	0.000	0.000	0.000
TRINITY_DN762531_c0_g1	0.000	0.391	0.000	0.070	0.214	0.000	0.000	0.000	0.000	0.000
TRINITY_DN762534_c0_g1	0.000	0.000	0.100	0.055	0.283	0.152	0.000	0.000	0.000	0.000
TRINITY_DN762536_c0_g1	0.000	0.000	0.000	0.010	0.000	0.000	0.000	0.000	0.000	0.000
TRINITY_DN762538_c0_g1	0.000	0.000	0.000	0.000	0.000	1.056	0.000	0.000	0.000	0.000
TRINITY_DN762539_c0_g1	0.000	0.000	0.000	0.311	1.168	0.000	0.000	1.170	0.030	0.000
TRINITY_DN76253_c0_g1	1.673	1.063	2.209	2.576	2.564	1.888	3.741	0.878	2.585	1.561
TRINITY_DN762540_c0_g1	0.000	0.000	0.000	0.336	0.000	0.000	0.000	0.634	0.203	0.000
TRINITY_DN762545_c0_g1	0.000	0.000	0.000	0.000	0.470	0.651	0.000	0.000	0.415	0.000
TRINITY_DN762547_c0_g1	0.000	2.589	0.424	0.458	0.000	0.000	0.000	0.000	0.276	0.000
TRINITY_DN762548_c0_g1	0.000	0.000	0.000	0.000	0.989	0.000	0.000	0.000	0.000	0.000
TRINITY_DN762549_c0_g1	0.000	0.000	0.000	4.406	0.000	0.000	0.000	0.000	0.384	6.433
TRINITY_DN76254_c1_g1	0.000	0.954	0.000	0.000	0.690	0.000	0.000	0.000	0.203	0.000
TRINITY_DN762550_c0_g1	0.000	0.000	0.000	0.000	2.175	0.000	0.000	0.000	0.000	14.135
TRINITY_DN762551_c0_g1	0.000	0.000	0.000	0.000	0.000	0.000	0.000	0.000	0.726	0.000
TRINITY_DN762551_c1_g1	0.000	0.000	1.399	0.000	0.000	0.000	0.000	0.576	0.000	0.000
TRINITY_DN762552_c0_g1	0.000	0.000	2.762	0.000	0.000	0.000	0.000	0.000	0.000	0.000
TRINITY_DN762555_c0_g1	0.000	0.000	0.000	4.105	0.000	0.000	0.000	0.000	0.000	0.000
TRINITY_DN762558_c0_g1	0.000	0.000	1.812	0.000	0.000	0.000	0.000	0.000	0.000	0.000
TRINITY_DN76255_c0_g1	0.000	0.000	0.000	0.000	0.000	0.000	0.000	0.000	0.000	0.000
TRINITY_DN76255_c1_g1	0.000	0.000	0.000	0.000	0.000	0.000	0.000	0.000	0.000	0.000
TRINITY_DN76255_c2_g1	0.000	0.000	0.000	0.000	0.530	0.000	0.000	0.000	0.000	0.000
TRINITY_DN762563_c0_g1	0.000	0.000	1.777	0.000	0.267	0.000	0.000	0.000	0.000	0.000
TRINITY_DN762563_c1_g1	0.000	0.000	0.000	0.216	0.000	0.000	0.000	0.000	0.391	0.000
TRINITY_DN762568_c0_g1	12.680	1.676	0.000	29.048	0.000	0.000	0.000	0.000	0.398	0.000
TRINITY_DN762569_c0_g1	0.000	0.000	1.833	0.000	0.000	0.000	0.000	0.000	0.000	0.000
TRINITY_DN76256_c0_g1	0.000	0.000	0.000	0.000	0.000	0.000	0.000	0.000	0.000	0.000
TRINITY_DN76256_c1_g1	0.000	0.000	4.450	0.474	0.990	2.993	0.000	0.000	0.290	0.000
TRINITY_DN762570_c0_g1	0.000	0.000	0.000	0.000	0.000	0.000	0.000	0.724	0.000	0.000
TRINITY_DN762571_c0_g1	0.000	0.000	0.000	0.000	0.000	0.000	0.000	0.000	0.000	0.000
TRINITY_DN762571_c0_g2	0.000	0.000	0.000	0.000	0.000	0.000	0.000	0.000	0.000	0.000
TRINITY_DN762572_c0_g1	0.000	0.000	0.000	0.000	0.000	0.000	0.000	0.000	0.000	0.000
TRINITY_DN762574_c0_g1	0.000	0.000	0.000	0.000	0.000	0.000	0.000	0.000	0.000	0.000
TRINITY_DN762575_c0_g1	0.000	0.000	0.000	0.930	0.000	0.000	0.000	0.000	0.000	0.000
TRINITY_DN762577_c0_g1	0.000	0.000	0.000	0.000	0.136	0.000	0.000	0.000	0.161	0.000
TRINITY_DN762579_c0_g1	0.000	0.678	0.445	0.240	0.000	0.000	0.000	0.000	0.000	0.000
TRINITY_DN762580_c0_g1	0.000	0.000	0.000	0.000	0.000	0.000	0.000	0.000	0.185	0.000
TRINITY_DN762582_c0_g1	0.000	0.000	0.000	0.000	0.000	0.000	0.000	0.000	0.508	0.000
TRINITY_DN762582_c0_g2	0.000	0.000	1.626	0.000	0.000	0.000	0.000	0.000	0.000	0.000
TRINITY_DN762584_c0_g1	0.000	0.000	0.508	0.000	0.282	0.000	0.000	0.000	0.084	0.000
TRINITY_DN762586_c0_g1	0.000	0.000	0.000	0.000	0.000	0.000	0.000	0.000	0.143	4.821
TRINITY_DN762586_c0_g2	0.000	0.000	0.000	0.000	0.000	0.000	0.000	0.000	0.000	0.000
TRINITY_DN762588_c0_g1	0.000	0.000	0.000	0.000	0.000	0.000	0.000	0.000	0.000	0.000
TRINITY_DN762589_c0_g1	0.000	0.000	0.000	0.000	0.000	0.000	0.000	0.000	0.000	0.000
TRINITY_DN76258_c0_g1	0.000	0.000	0.000	0.000	0.000	0.000	0.000	0.000	0.000	0.000
TRINITY_DN76258_c1_g1	0.000	0.000	0.000	0.284	0.290	0.398	0.000	0.000	0.122	0.000
TRINITY_DN762590_c0_g1	0.000	0.000	0.000	0.338	0.000	0.000	0.000	0.000	0.000	0.000
TRINITY_DN762592_c0_g1	0.000	0.000	0.000	0.000	0.000	0.000	0.000	0.000	0.000	0.000
TRINITY_DN762593_c0_g1	0.000	0.000	0.000	0.000	0.000	0.000	3.445	1.316	0.000	0.000
TRINITY_DN762594_c1_g1	0.000	0.000	0.395	0.000	0.000	0.000	0.000	0.000	0.000	0.000
TRINITY_DN762595_c0_g1	0.000	0.000	0.000	0.125	0.000	0.000	0.616	0.000	0.151	0.000
TRINITY_DN762596_c0_g1	0.000	0.000	0.000	1.548	0.000	2.224	0.000	0.000	0.000	0.000
TRINITY_DN762596_c1_g1	0.000	0.000	0.000	0.000	0.000	0.000	0.000	0.000	0.393	0.000
TRINITY_DN762598_c0_g1	0.000	0.000	0.000	0.071	0.147	0.000	0.353	0.000	0.000	0.000
TRINITY_DN7625_c0_g1	3.147	3.287	6.977	2.635	5.674	4.792	4.033	4.835	3.261	3.739
TRINITY_DN7625_c0_g2	1.017	1.226	1.952	0.962	0.920	1.590	0.895	0.824	0.377	0.285
TRINITY_DN7625_c0_g3	0.000	0.128	0.087	0.045	0.093	0.495	0.000	0.171	0.000	0.000
TRINITY_DN762600_c0_g1	0.000	0.000	0.000	0.201	0.000	0.000	0.000	0.000	0.366	0.000
TRINITY_DN762602_c0_g1	0.000	0.000	0.000	0.000	0.000	0.000	0.000	0.000	0.000	0.000
TRINITY_DN762605_c0_g1	0.000	0.000	0.000	0.000	0.000	1.236	2.140	0.000	0.660	0.000
TRINITY_DN762606_c0_g1	0.000	0.000	0.000	0.326	0.000	0.000	0.000	0.000	0.197	0.000
TRINITY_DN762609_c0_g1	0.000	0.000	0.000	0.547	1.144	0.000	2.713	0.000	0.335	0.000
TRINITY_DN76260_c0_g1	0.000	0.000	0.739	0.000	0.410	0.000	0.000	0.000	0.000	0.000
TRINITY_DN762610_c0_g1	0.000	0.000	0.000	0.000	0.281	0.000	0.000	0.000	0.000	0.000
TRINITY_DN762611_c0_g1	0.000	0.000	0.000	0.000	0.000	0.000	0.000	0.000	0.000	0.000
TRINITY_DN762612_c0_g1	0.000	0.000	0.235	0.000	0.000	0.000	0.000	0.487	0.000	0.000
TRINITY_DN762613_c0_g1	0.000	0.000	0.000	0.000	0.000	0.000	0.000	0.000	0.000	0.000
TRINITY_DN762614_c0_g1	0.000	0.000	0.000	0.000	0.000	0.000	0.000	0.000	0.207	0.000
TRINITY_DN762615_c0_g1	0.000	0.000	0.000	0.000	0.000	1.215	2.085	0.000	0.000	0.000
TRINITY_DN762616_c0_g1	0.000	0.000	0.000	0.000	0.000	0.000	0.000	0.000	0.084	0.000
TRINITY_DN762617_c0_g1	0.000	0.000	0.000	0.000	0.000	0.000	0.000	0.000	0.000	0.000
TRINITY_DN762618_c0_g1	0.000	0.000	0.000	0.000	0.000	0.000	0.000	0.000	0.000	0.000
TRINITY_DN762619_c0_g1	0.000	0.000	1.471	0.000	0.000	0.000	0.000	0.000	0.000	4.020
TRINITY_DN76261_c0_g1	0.000	0.000	0.000	0.000	0.000	0.000	0.000	0.000	0.000	0.000
TRINITY_DN762620_c0_g1	0.000	0.000	0.000	0.000	0.000	0.000	0.000	0.000	0.000	0.000
TRINITY_DN762621_c0_g1	0.000	0.000	0.000	0.000	0.000	0.000	0.000	0.000	0.000	0.000
TRINITY_DN762624_c0_g1	0.000	0.000	0.000	0.000	0.000	0.506	0.000	0.000	0.108	0.000
TRINITY_DN762624_c1_g1	0.000	0.865	0.282	0.154	0.157	0.000	0.000	0.000	0.000	0.000
TRINITY_DN762626_c0_g1	0.000	0.000	0.000	0.000	0.000	1.394	0.000	0.000	0.000	0.000
TRINITY_DN762627_c0_g1	0.000	0.000	0.000	1.591	0.000	0.000	0.000	0.000	0.000	0.000
TRINITY_DN762628_c0_g1	0.000	0.000	0.000	0.000	0.000	1.846	3.154	0.000	0.393	0.000
TRINITY_DN762630_c0_g1	0.000	0.000	0.000	0.000	0.000	0.000	0.000	0.000	0.000	0.000
TRINITY_DN762634_c0_g1	0.000	0.000	0.000	0.000	0.000	0.000	0.000	0.000	0.056	0.000
TRINITY_DN762636_c0_g1	0.000	0.000	0.000	0.000	0.000	0.578	0.000	0.769	0.000	0.000
TRINITY_DN762636_c1_g1	0.000	0.000	0.000	0.000	0.000	0.000	0.000	0.000	0.000	0.000
TRINITY_DN762637_c0_g1	0.000	0.000	0.000	0.361	0.184	0.000	0.000	0.000	0.108	0.000
TRINITY_DN76263_c2_g1	0.000	0.000	0.000	0.000	0.000	0.000	2.051	0.000	0.253	0.000
TRINITY_DN76263_c4_g1	0.000	0.000	0.556	0.000	0.000	0.000	0.000	0.000	0.000	0.000
TRINITY_DN762641_c0_g1	0.000	0.000	0.000	0.000	0.000	0.000	0.000	0.000	0.000	0.000
TRINITY_DN762643_c0_g1	0.000	0.000	0.000	0.000	1.438	0.000	0.000	0.000	0.840	0.000
TRINITY_DN762645_c0_g1	0.000	0.000	0.000	0.380	0.000	2.189	0.000	0.000	0.693	0.000
TRINITY_DN762645_c1_g1	0.000	0.000	0.000	0.000	0.000	0.000	0.000	0.000	0.899	0.000
TRINITY_DN762646_c0_g1	0.000	0.000	0.000	0.000	0.000	0.000	0.000	0.000	0.000	0.000
TRINITY_DN762647_c0_g1	0.000	3.893	0.000	1408.654	0.000	3.885	11.420	6.282	1.604	0.000
TRINITY_DN762649_c0_g1	0.000	0.000	0.000	0.000	0.476	0.000	0.000	0.000	0.152	0.000
TRINITY_DN76264_c0_g1	0.000	4.095	0.000	1.428	1.231	0.000	0.000	0.000	0.000	0.000
TRINITY_DN762651_c0_g1	0.000	0.000	0.000	0.000	0.072	0.000	0.000	0.000	0.043	0.000
TRINITY_DN762652_c1_g1	0.000	2.958	0.959	0.000	1.609	1.483	2.544	0.000	2.825	0.000
TRINITY_DN762655_c0_g1	0.000	0.000	0.000	0.000	0.000	0.000	0.000	0.000	0.000	0.000
TRINITY_DN762656_c0_g1	0.000	0.000	0.000	0.767	0.000	2.205	0.000	0.000	0.000	0.000
TRINITY_DN762657_c0_g1	0.000	0.000	0.000	0.477	0.000	0.000	0.000	0.000	0.000	0.000
TRINITY_DN762660_c0_g1	0.000	0.000	0.000	0.000	0.000	0.000	0.000	0.000	1.161	0.000
TRINITY_DN762664_c0_g1	0.000	0.000	1.040	0.000	0.000	0.000	0.000	0.000	0.113	0.000
TRINITY_DN762667_c0_g1	0.000	0.000	0.000	0.334	0.000	0.000	0.000	0.000	0.000	0.000
TRINITY_DN762668_c0_g1	0.000	0.000	0.000	0.000	0.000	0.000	0.000	0.000	0.000	0.000
TRINITY_DN762671_c0_g1	0.000	0.000	0.000	0.000	0.337	0.000	0.000	0.000	0.595	0.000
TRINITY_DN762672_c0_g1	0.000	0.000	0.000	0.000	0.000	0.000	0.000	0.000	0.000	0.000
TRINITY_DN762673_c0_g1	0.000	0.000	0.000	0.000	0.000	0.000	0.000	0.000	0.000	0.000
TRINITY_DN762674_c0_g1	0.000	0.000	0.000	0.000	0.000	0.000	0.000	0.000	0.000	0.000
TRINITY_DN762675_c0_g1	0.000	0.000	0.000	0.000	0.613	0.000	0.000	0.000	0.000	0.000
TRINITY_DN762676_c1_g1	0.000	0.000	0.000	0.660	0.000	0.000	0.000	0.000	0.405	0.000
TRINITY_DN762677_c0_g1	0.000	0.000	0.000	0.000	0.000	0.000	0.000	0.000	0.000	0.000
TRINITY_DN762678_c0_g1	0.000	0.000	0.000	0.000	0.000	0.000	0.000	0.000	0.000	0.000
TRINITY_DN76267_c1_g1	0.000	1.900	0.000	0.000	0.000	0.000	0.000	0.000	0.000	0.000
TRINITY_DN762680_c0_g1	0.000	0.000	0.429	0.158	0.000	0.000	0.000	0.246	0.039	0.000
TRINITY_DN762682_c0_g1	0.000	0.000	0.000	0.397	0.000	0.000	0.000	0.000	0.358	0.000
TRINITY_DN762682_c1_g1	0.000	0.000	0.000	0.000	0.000	0.000	0.000	0.000	0.000	0.000
TRINITY_DN762684_c0_g1	6.856	0.000	0.584	0.000	0.321	0.000	0.000	0.000	0.000	0.000
TRINITY_DN762685_c0_g1	0.000	0.449	0.730	0.240	0.164	0.000	0.000	0.000	0.097	0.000
TRINITY_DN762691_c0_g1	0.000	0.000	0.000	0.690	0.000	0.484	0.000	0.000	0.000	0.000
TRINITY_DN762693_c0_g1	0.000	0.000	0.000	0.000	0.000	0.000	0.844	0.000	0.000	0.000
TRINITY_DN762694_c0_g1	0.000	0.492	0.000	0.000	0.090	0.000	0.000	0.000	0.080	0.000
TRINITY_DN762695_c0_g1	0.000	0.000	0.000	0.000	1.081	1.004	0.000	0.000	0.091	0.000
TRINITY_DN762699_c0_g1	0.000	0.000	0.000	0.210	0.000	0.593	0.000	0.000	0.253	0.000
TRINITY_DN76269_c0_g2	0.000	0.000	0.000	0.000	0.000	0.000	0.000	0.000	0.314	0.000
TRINITY_DN76269_c0_g3	0.000	0.000	0.000	0.000	0.000	0.000	0.000	0.000	0.522	0.000
TRINITY_DN76269_c1_g1	0.000	0.000	0.000	0.000	0.000	0.000	0.000	2.599	0.000	0.000
TRINITY_DN7626_c0_g1	0.000	3.125	1.363	0.543	0.000	0.000	0.000	0.000	0.000	0.000
TRINITY_DN7626_c0_g2	0.000	0.000	2.654	1.982	3.366	0.000	0.000	0.000	0.962	0.000
TRINITY_DN7626_c1_g1	0.000	0.000	0.000	0.000	0.000	0.000	0.000	0.000	0.000	0.000
TRINITY_DN7626_c3_g1	0.000	0.000	0.000	0.000	0.000	0.000	0.000	0.000	0.000	0.000
TRINITY_DN762700_c0_g1	0.000	0.000	0.000	0.000	0.000	0.000	0.000	0.000	0.000	0.000
TRINITY_DN762701_c0_g2	0.000	0.000	0.000	0.000	0.742	1.032	0.000	0.000	0.000	0.000
TRINITY_DN762702_c0_g1	0.000	0.000	0.000	0.000	1.060	0.000	0.000	0.000	0.000	0.000
TRINITY_DN762703_c0_g1	0.000	0.000	0.000	0.000	0.000	0.000	1.006	0.000	0.000	0.000
TRINITY_DN762704_c0_g1	0.000	0.000	0.477	0.000	0.263	0.000	0.000	0.000	0.000	2.620
TRINITY_DN762705_c0_g1	0.000	1.687	0.000	0.297	0.609	0.000	0.000	0.000	0.179	0.000
TRINITY_DN762708_c0_g1	0.000	0.000	0.000	0.000	0.000	0.000	0.000	0.000	0.000	5.949
TRINITY_DN762709_c0_g1	0.000	0.000	0.000	0.000	0.000	0.000	0.000	1.916	0.000	0.000
TRINITY_DN762711_c0_g1	0.000	0.000	0.930	0.000	0.000	0.711	0.000	0.939	0.302	0.000
TRINITY_DN762712_c0_g1	0.000	1.317	0.000	0.915	0.955	0.000	0.000	0.000	0.000	0.000
TRINITY_DN762716_c0_g1	0.000	0.000	0.000	0.000	2.337	0.000	0.000	0.000	0.000	0.000
TRINITY_DN76271_c0_g1	0.000	0.000	0.000	0.000	0.303	0.685	0.000	0.000	0.000	0.000
TRINITY_DN762721_c0_g1	0.000	0.000	0.000	0.000	0.000	0.000	0.000	0.000	0.000	0.000
TRINITY_DN762722_c1_g1	0.000	0.000	0.000	0.000	0.000	0.000	0.000	0.000	0.000	0.000
TRINITY_DN762722_c2_g1	0.000	0.000	0.000	0.000	0.000	1.306	0.000	0.000	0.000	4.655
TRINITY_DN762723_c0_g1	0.000	0.000	0.000	0.000	0.858	1.192	0.000	0.000	0.000	0.000
TRINITY_DN762724_c0_g1	0.000	0.000	0.000	0.000	0.902	0.000	0.000	0.000	0.000	0.000
TRINITY_DN762725_c0_g1	0.000	0.000	0.000	0.000	0.000	0.000	0.962	0.000	0.235	0.000
TRINITY_DN762726_c0_g1	0.000	0.000	0.000	0.000	0.000	0.000	0.000	0.000	0.000	0.000
TRINITY_DN762727_c0_g1	0.000	0.000	0.000	0.000	0.000	0.000	0.000	0.000	0.810	0.000
TRINITY_DN762729_c0_g1	0.000	0.000	1.721	0.000	0.000	0.000	0.000	0.000	0.140	0.000
TRINITY_DN762736_c0_g2	0.000	0.000	0.000	0.000	0.454	0.000	0.000	0.000	0.000	0.000
TRINITY_DN762737_c0_g1	0.000	0.000	0.000	0.000	0.000	0.000	0.000	0.000	0.000	0.000
TRINITY_DN762737_c1_g1	0.000	0.000	0.000	0.828	0.000	0.000	0.000	0.000	0.509	0.000
TRINITY_DN762738_c0_g1	0.000	0.000	0.661	0.120	0.281	0.335	0.593	0.000	0.437	1.226
TRINITY_DN762739_c0_g1	0.000	0.000	0.000	0.000	0.000	0.000	0.000	1.676	0.000	0.000
TRINITY_DN76273_c0_g1	0.000	0.000	0.000	0.373	0.000	0.000	0.000	0.000	0.608	0.000
TRINITY_DN76273_c0_g2	0.000	0.000	1.456	2.327	0.403	0.000	1.918	1.470	1.784	0.000
TRINITY_DN762740_c0_g1	0.000	0.000	0.000	0.000	0.000	0.000	0.000	0.000	0.132	0.000
TRINITY_DN762741_c0_g1	0.000	20.897	31.860	13.191	42.150	20.859	25.942	22.891	23.499	20.277
TRINITY_DN762742_c0_g1	0.000	0.000	0.000	0.000	0.000	0.000	0.000	0.000	0.000	0.000
TRINITY_DN762743_c1_g1	0.000	0.000	0.000	0.000	0.000	0.000	0.000	0.000	0.000	0.000
TRINITY_DN762744_c0_g1	0.000	0.000	0.000	0.000	0.538	0.746	0.000	0.000	0.158	0.000
TRINITY_DN762748_c0_g1	0.000	0.000	0.000	0.000	0.000	0.000	0.000	0.000	0.119	0.000
TRINITY_DN762748_c1_g1	0.000	0.000	0.000	0.000	0.000	0.000	0.000	0.000	0.000	0.000
TRINITY_DN762749_c0_g1	0.000	0.000	0.000	0.000	0.000	0.000	0.000	0.000	0.000	0.000
TRINITY_DN76274_c0_g1	9.245	4.778	2.596	3.397	2.457	5.937	3.496	2.682	6.153	2.878
TRINITY_DN76274_c0_g3	0.000	0.000	0.000	0.000	0.000	0.000	0.000	0.000	0.881	0.000
TRINITY_DN76274_c1_g1	0.000	4.711	0.000	1.645	0.000	0.000	0.000	1.190	1.134	0.000
TRINITY_DN76274_c1_g2	0.000	3.558	1.891	1.886	2.318	2.531	2.729	0.371	0.826	0.000
TRINITY_DN76274_c1_g3	0.000	0.562	0.000	0.000	0.000	1.123	0.000	0.000	0.000	0.000
TRINITY_DN76274_c2_g1	0.860	0.216	0.000	0.000	0.000	1.169	0.191	0.453	0.142	0.000
TRINITY_DN76274_c2_g2	0.000	0.000	0.000	0.000	0.000	0.000	0.000	0.000	0.847	0.000
TRINITY_DN76274_c3_g1	0.000	0.000	0.298	0.000	0.000	0.000	0.000	0.000	0.098	0.000
TRINITY_DN762750_c0_g1	0.000	0.000	0.000	0.000	0.000	0.000	3.951	0.000	0.500	0.000
TRINITY_DN762752_c0_g1	0.000	0.000	0.733	0.000	0.136	0.000	0.000	0.000	0.000	1.356
TRINITY_DN762753_c0_g1	0.000	0.000	0.000	0.000	0.867	0.000	0.000	0.000	0.509	0.000
TRINITY_DN76275_c0_g1	0.000	6.724	1.860	2.505	3.165	8.100	0.000	2.283	4.188	12.908
TRINITY_DN76275_c0_g2	27.317	1.769	3.231	1.700	1.681	2.375	1.795	3.910	2.621	3.766
TRINITY_DN762760_c0_g1	0.000	0.000	0.000	0.350	0.178	0.000	0.000	0.000	0.000	0.000
TRINITY_DN762761_c0_g1	0.000	0.000	0.000	0.000	0.204	0.000	0.000	0.000	0.061	0.000
TRINITY_DN762764_c0_g1	0.000	1.434	0.000	0.497	1.560	0.000	0.000	0.000	0.610	0.000
TRINITY_DN762764_c0_g2	0.000	0.000	0.000	0.000	0.000	0.000	0.000	0.000	0.000	0.000
TRINITY_DN762764_c1_g1	0.000	0.000	0.000	0.000	0.000	0.000	0.000	0.000	0.000	0.000
TRINITY_DN762765_c0_g1	0.000	0.000	0.000	0.578	0.000	0.000	0.000	2.218	0.000	0.000
TRINITY_DN762766_c0_g1	0.000	0.000	0.000	0.209	0.000	0.000	0.000	0.000	0.000	0.000
TRINITY_DN762767_c0_g1	0.000	0.000	0.000	0.000	0.000	0.000	0.000	0.000	0.000	0.000
TRINITY_DN76276_c0_g1	0.000	0.000	0.000	0.000	0.000	0.000	0.000	0.000	0.498	0.000
TRINITY_DN762770_c0_g1	1.293	0.982	0.637	0.408	1.323	0.805	0.576	0.454	0.428	0.603
TRINITY_DN762771_c0_g1	0.000	3.047	1.000	0.000	0.000	0.000	0.000	0.000	0.000	0.000
TRINITY_DN762772_c1_g1	0.000	0.000	0.000	0.000	0.000	0.000	0.000	0.000	0.000	0.000
TRINITY_DN762773_c0_g1	0.000	0.000	0.000	0.000	0.772	0.000	0.000	0.000	0.000	0.000
TRINITY_DN762774_c0_g1	0.000	0.000	0.000	0.000	0.000	0.000	0.000	0.000	0.000	0.000
TRINITY_DN762775_c0_g1	0.000	0.000	0.000	0.000	0.000	0.000	0.000	0.000	0.000	0.000
TRINITY_DN762775_c1_g1	0.000	0.000	0.000	0.000	0.000	0.000	0.000	0.000	0.000	0.000
TRINITY_DN762777_c0_g1	0.000	0.000	0.000	0.000	0.000	0.000	0.000	0.000	0.186	0.000
TRINITY_DN76277_c0_g2	0.000	0.000	0.000	2.158	0.000	0.000	0.000	2.777	0.000	0.000
TRINITY_DN76277_c1_g1	0.000	0.000	0.000	0.000	0.000	0.000	0.000	0.000	0.000	0.000
TRINITY_DN76277_c2_g1	0.000	0.000	0.512	0.000	0.000	0.000	0.000	0.000	0.260	0.000
TRINITY_DN76277_c4_g1	0.000	0.000	0.000	0.000	0.000	0.000	0.000	0.000	0.000	0.000
TRINITY_DN76277_c6_g1	0.000	0.000	0.000	0.000	0.815	0.000	0.000	0.000	0.473	0.000
TRINITY_DN762780_c0_g1	0.000	0.000	0.000	0.921	0.000	0.000	0.000	0.000	0.567	0.000
TRINITY_DN762784_c0_g1	0.000	0.000	0.306	0.000	0.000	0.467	0.822	0.000	0.000	0.000
TRINITY_DN762786_c0_g1	0.000	0.000	0.000	0.000	0.000	0.000	0.000	0.000	0.144	0.000
TRINITY_DN76278_c0_g2	0.000	0.000	0.000	1.512	0.544	0.000	0.000	0.000	0.257	0.000
TRINITY_DN76278_c1_g1	0.000	2.472	0.000	0.000	0.000	0.000	0.000	0.000	0.000	0.000
TRINITY_DN762790_c0_g1	0.000	0.000	0.000	0.000	0.393	0.000	0.000	0.000	0.230	0.000
TRINITY_DN762793_c0_g1	0.000	0.703	0.000	0.000	0.508	0.705	1.227	0.000	0.732	0.000
TRINITY_DN762795_c0_g1	0.000	0.000	0.498	0.077	0.000	0.000	0.000	0.000	0.000	0.000
TRINITY_DN762796_c0_g1	0.000	0.000	0.000	0.000	0.000	0.000	0.000	2.960	0.000	0.000
TRINITY_DN762798_c0_g1	0.000	0.000	1.041	0.000	0.000	0.000	0.000	0.000	0.000	0.000
TRINITY_DN762799_c0_g1	0.000	0.300	0.000	0.000	0.328	0.000	0.527	0.000	0.000	0.000
TRINITY_DN76279_c0_g1	0.000	2.813	3.667	0.977	0.688	0.000	0.000	0.000	0.898	0.000
TRINITY_DN76279_c0_g3	0.000	0.000	0.000	0.000	0.936	0.000	0.000	0.000	0.546	0.000
TRINITY_DN76279_c1_g1	0.000	0.803	0.000	0.806	0.869	0.000	0.000	0.000	0.000	0.000
TRINITY_DN76279_c2_g2	0.000	0.000	0.000	0.000	2.532	0.000	0.000	0.000	0.000	0.000
TRINITY_DN76279_c2_g3	0.000	0.000	0.000	0.929	0.000	0.000	0.000	0.000	0.000	0.000
TRINITY_DN76279_c2_g5	0.000	0.000	0.000	0.000	0.000	0.000	0.000	0.000	0.000	0.000
TRINITY_DN76279_c3_g1	0.000	0.000	0.000	3.953	0.000	0.000	0.000	0.000	0.000	0.000
TRINITY_DN76279_c4_g1	0.000	0.000	0.000	0.000	0.000	0.000	0.000	0.000	0.086	0.000
TRINITY_DN7627_c0_g1	0.000	0.000	5.391	0.459	2.791	0.694	3.001	2.800	0.444	0.000
TRINITY_DN7627_c0_g2	0.432	1.188	1.421	0.212	1.179	0.291	0.209	0.533	0.314	0.221
TRINITY_DN7627_c1_g1	0.000	0.000	0.000	0.000	0.444	0.000	0.356	0.000	0.176	0.000
TRINITY_DN7627_c2_g1	0.000	0.000	0.000	0.111	0.000	0.000	0.000	0.217	0.068	0.000
TRINITY_DN762800_c0_g1	0.000	0.000	0.000	0.000	0.000	0.000	0.000	0.000	0.000	0.000
TRINITY_DN762801_c0_g1	0.000	0.000	0.000	85.727	0.988	0.000	3.697	0.000	0.000	0.000
TRINITY_DN762802_c0_g1	0.000	0.000	0.000	0.000	0.000	0.000	0.000	0.000	0.138	0.000
TRINITY_DN762806_c0_g1	0.000	0.000	0.000	0.000	0.000	0.000	0.000	0.000	0.076	0.000
TRINITY_DN762807_c0_g1	0.000	0.000	0.184	0.000	0.000	0.000	0.000	0.000	0.000	0.000
TRINITY_DN762808_c0_g1	0.000	0.000	0.000	0.000	0.000	0.000	0.000	0.000	0.000	0.000
TRINITY_DN762809_c0_g1	0.000	0.000	0.000	0.850	0.000	0.000	0.000	0.000	0.000	0.000
TRINITY_DN762810_c0_g1	0.000	0.000	0.000	0.000	0.237	0.000	0.000	0.000	0.000	0.000
TRINITY_DN762811_c0_g1	0.000	0.000	0.998	0.000	0.568	1.682	0.000	0.000	0.000	0.000
TRINITY_DN762812_c0_g1	0.000	0.000	0.000	1.251	0.768	0.000	1.237	0.000	0.000	0.000
TRINITY_DN762814_c0_g1	1.973	0.000	0.000	0.000	0.735	0.000	0.000	0.000	0.164	0.000
TRINITY_DN762816_c0_g1	0.000	0.000	0.000	0.000	0.209	0.000	0.000	0.000	0.000	0.000
TRINITY_DN762817_c0_g1	0.000	0.000	0.000	0.000	0.000	0.000	4.600	0.000	0.000	0.000
TRINITY_DN762818_c0_g1	0.000	0.000	2.472	0.000	0.000	0.000	0.000	0.000	0.816	0.000
TRINITY_DN762819_c0_g1	0.000	0.000	0.602	0.000	0.000	0.000	0.000	0.000	0.000	0.000
TRINITY_DN76281_c1_g1	0.000	0.000	0.000	0.651	0.000	0.000	0.000	0.000	0.131	0.000
TRINITY_DN762821_c0_g1	0.000	0.000	0.000	0.000	0.923	0.000	0.000	0.000	0.000	0.000
TRINITY_DN762822_c0_g1	0.000	0.000	0.000	0.000	0.000	0.000	0.000	0.000	0.000	0.000
TRINITY_DN762823_c0_g1	0.000	0.000	0.000	0.000	0.000	0.000	0.000	0.000	0.781	0.000
TRINITY_DN762825_c0_g1	0.000	0.000	0.642	0.000	0.178	0.000	0.000	0.656	0.281	1.767
TRINITY_DN762826_c0_g1	0.000	0.000	0.000	0.000	0.000	0.000	0.000	0.000	0.000	0.000
TRINITY_DN762827_c0_g1	0.000	0.000	0.000	1.384	0.000	0.000	0.000	0.000	0.000	0.000
TRINITY_DN762828_c0_g1	0.000	0.000	0.000	0.000	0.000	0.000	0.000	0.000	0.000	0.000
TRINITY_DN762831_c0_g1	0.000	0.000	0.000	0.000	0.000	0.000	0.000	0.000	0.000	0.000
TRINITY_DN762832_c0_g1	0.000	0.000	0.000	0.000	0.000	0.000	0.000	0.000	0.000	0.000
TRINITY_DN762833_c0_g1	0.000	0.000	0.315	0.000	0.000	0.480	0.000	0.000	0.000	0.000
TRINITY_DN762835_c0_g1	0.000	0.000	0.821	0.000	0.000	0.000	0.000	0.000	0.259	0.000
TRINITY_DN762837_c0_g1	0.000	0.000	0.000	0.000	0.000	0.000	0.000	0.000	0.000	0.000
TRINITY_DN762838_c0_g1	0.000	0.000	0.000	0.348	0.717	0.000	0.000	0.000	0.000	0.000
TRINITY_DN762839_c0_g1	0.000	0.000	0.000	0.000	0.000	0.000	0.000	0.000	0.000	0.000
TRINITY_DN762843_c0_g1	0.000	0.000	0.000	0.000	0.000	0.000	0.000	0.000	0.000	0.000
TRINITY_DN762844_c0_g1	0.000	0.000	0.000	0.000	0.000	0.000	0.000	0.000	0.000	0.000
TRINITY_DN762845_c0_g1	0.000	0.000	0.000	0.000	0.000	0.000	0.000	0.000	0.000	0.000
TRINITY_DN762845_c0_g2	0.000	0.000	0.000	0.000	0.000	0.000	0.000	0.000	0.000	0.000
TRINITY_DN762848_c0_g1	0.000	0.000	0.000	0.000	0.335	0.000	0.000	1.227	0.395	0.000
TRINITY_DN76284_c0_g1	0.000	0.000	0.000	0.000	0.000	0.000	0.000	0.000	0.000	0.000
TRINITY_DN762850_c0_g1	0.000	0.000	2.456	0.000	0.000	0.000	0.000	0.000	1.105	0.000
TRINITY_DN762852_c0_g1	0.000	0.000	0.000	0.000	0.000	2.234	0.000	0.000	0.000	0.000
TRINITY_DN762852_c1_g1	0.000	0.000	1.417	0.000	0.000	0.000	0.000	0.000	0.000	0.000
TRINITY_DN762853_c0_g1	0.000	0.000	0.000	0.000	0.000	0.000	0.000	0.000	0.495	0.000
TRINITY_DN762853_c0_g2	0.000	0.000	0.000	0.000	0.000	0.000	0.000	0.000	0.000	0.000
TRINITY_DN762855_c0_g1	0.000	0.000	0.000	0.000	0.000	0.000	0.000	0.000	0.000	0.000
TRINITY_DN762858_c0_g1	0.000	0.000	0.000	0.000	0.760	2.082	0.000	0.000	0.000	0.000
TRINITY_DN76285_c0_g1	0.000	0.000	0.000	0.000	0.000	0.000	0.000	0.000	0.410	0.000
TRINITY_DN76285_c1_g1	0.000	0.000	0.000	0.000	0.000	0.000	0.000	0.000	0.508	0.000
TRINITY_DN76285_c1_g2	0.000	0.000	0.000	0.000	0.000	0.000	0.000	0.000	0.623	0.000
TRINITY_DN76285_c1_g5	0.000	0.000	0.000	0.000	0.000	0.000	0.000	0.000	0.000	0.000
TRINITY_DN76285_c1_g6	0.000	0.000	0.000	0.000	0.000	0.000	0.000	0.000	0.000	0.000
TRINITY_DN76285_c1_g7	0.000	0.000	0.000	0.000	0.000	1.009	0.000	0.000	0.425	0.000
TRINITY_DN76285_c2_g1	0.000	0.000	0.000	0.000	0.000	0.000	0.000	0.000	0.000	0.000
TRINITY_DN76285_c4_g1	0.000	0.000	1.210	0.000	2.043	0.000	0.000	0.000	0.399	0.000
TRINITY_DN76285_c5_g1	0.000	0.000	0.000	0.000	0.000	0.000	0.000	0.000	0.000	0.000
TRINITY_DN76285_c6_g1	0.000	0.000	0.000	0.182	0.185	0.511	0.896	0.684	0.000	0.000
TRINITY_DN762860_c1_g1	0.000	0.000	0.853	0.000	0.000	0.000	0.000	0.000	0.000	0.000
TRINITY_DN762861_c0_g1	0.000	1.190	0.000	0.000	0.431	0.000	0.000	0.000	0.253	0.000
TRINITY_DN762862_c0_g1	2.269	0.143	0.464	0.357	0.052	0.564	0.000	0.438	0.379	0.000
TRINITY_DN762863_c0_g1	0.000	0.563	0.550	0.000	0.000	0.279	0.000	0.000	0.000	0.000
TRINITY_DN762864_c0_g1	0.000	0.000	0.000	0.000	0.000	0.000	0.000	0.000	0.000	1.538
TRINITY_DN762867_c0_g1	0.000	0.000	0.000	0.000	0.000	0.000	0.000	0.000	0.200	0.000
TRINITY_DN762868_c0_g1	0.000	0.000	0.000	0.000	0.000	0.000	0.000	0.000	0.000	0.000
TRINITY_DN76286_c1_g1	0.000	0.000	0.000	0.000	0.000	0.000	0.000	0.000	0.000	0.000
TRINITY_DN76286_c2_g1	0.000	0.000	0.000	0.000	0.000	1.366	0.000	0.000	0.000	0.000
TRINITY_DN76286_c4_g1	0.000	0.000	0.000	0.676	0.000	0.000	0.000	0.000	0.668	0.000
TRINITY_DN76286_c7_g1	0.000	1.165	0.000	0.000	0.000	0.000	0.000	0.000	0.000	0.000
TRINITY_DN76286_c8_g1	0.000	0.000	1.192	0.000	0.000	0.000	0.000	0.000	0.000	0.000
TRINITY_DN762871_c0_g1	0.000	0.000	0.000	0.000	0.000	0.000	0.000	0.000	0.536	0.000
TRINITY_DN762872_c0_g1	0.000	0.000	0.000	0.000	0.000	0.000	0.000	0.000	0.000	0.000
TRINITY_DN762873_c0_g1	0.000	0.000	0.000	0.000	0.219	0.000	0.000	0.000	0.000	0.000
TRINITY_DN762874_c0_g1	0.000	0.000	0.000	0.000	0.000	0.000	0.000	0.000	0.000	0.000
TRINITY_DN762875_c0_g1	0.000	0.000	0.000	0.000	0.000	0.000	0.000	0.000	0.000	0.000
TRINITY_DN762876_c0_g1	0.000	0.000	0.000	0.000	0.618	0.000	0.000	0.000	0.360	0.000
TRINITY_DN762877_c0_g1	0.000	0.000	0.976	0.000	0.807	0.000	0.000	0.000	0.633	0.000
TRINITY_DN762878_c0_g1	0.000	0.000	0.000	0.000	0.000	0.000	0.000	0.000	0.000	0.000
TRINITY_DN76287_c0_g2	0.000	0.000	0.000	0.118	0.481	0.000	0.000	0.000	0.570	0.000
TRINITY_DN76287_c1_g1	0.000	0.000	0.000	0.000	0.000	0.000	0.000	0.000	0.000	0.000
TRINITY_DN76287_c2_g2	0.000	0.000	0.487	0.000	0.000	1.484	0.000	0.505	0.000	1.353
TRINITY_DN76287_c3_g1	0.000	0.000	6.378	1.689	8.628	0.000	6.722	0.000	0.420	0.000
TRINITY_DN76287_c5_g1	0.000	0.000	0.000	0.000	0.000	0.000	0.000	0.000	0.465	0.000
TRINITY_DN762880_c1_g1	0.000	0.000	0.000	0.000	0.000	0.000	0.000	0.000	0.000	0.000
TRINITY_DN762880_c2_g1	0.000	0.000	0.000	0.000	0.000	2.636	0.000	0.000	0.562	0.000
TRINITY_DN762881_c0_g1	0.000	0.000	0.000	0.000	0.000	0.000	0.000	0.000	0.000	0.000
TRINITY_DN762882_c0_g1	0.000	0.000	0.451	0.000	0.249	1.379	0.000	0.000	0.146	0.000
TRINITY_DN762883_c0_g1	0.000	0.000	0.690	0.000	0.000	0.000	0.000	0.000	0.000	0.000
TRINITY_DN762883_c1_g1	0.000	0.000	0.000	0.000	0.000	0.000	0.000	0.000	0.000	0.000
TRINITY_DN762884_c0_g1	0.000	0.000	0.000	0.000	0.000	0.000	0.000	0.000	0.000	0.000
TRINITY_DN762885_c0_g1	0.000	0.000	0.000	0.000	0.000	0.000	0.000	1.628	0.000	0.000
TRINITY_DN76288_c0_g1	0.000	0.000	0.000	0.000	0.829	0.000	0.000	3.016	0.000	0.000
TRINITY_DN76288_c0_g2	0.000	0.000	0.000	0.000	0.568	1.562	0.000	0.000	0.000	5.576
TRINITY_DN762890_c0_g1	0.000	0.000	0.000	0.000	0.000	0.000	0.000	0.000	0.316	0.000
TRINITY_DN762891_c0_g1	0.000	0.000	0.000	0.000	0.000	0.000	0.000	0.000	0.000	0.000
TRINITY_DN762892_c0_g1	0.000	0.000	0.000	0.000	0.000	0.000	0.000	0.000	0.000	0.000
TRINITY_DN762893_c0_g1	0.000	0.000	0.000	0.000	0.000	0.000	0.000	0.000	0.000	0.000
TRINITY_DN762899_c0_g1	0.000	0.000	0.654	0.000	0.360	0.000	0.000	1.316	0.000	0.000
TRINITY_DN76289_c0_g1	8.943	5.776	0.000	197.571	0.000	0.000	2.452	0.000	0.352	54.479
TRINITY_DN7628_c0_g1	0.000	1.078	7.453	3.737	3.647	11.027	5.319	8.772	6.864	10.966
TRINITY_DN7628_c0_g2	3.976	1.636	5.340	3.805	3.180	1.207	7.228	5.669	3.713	0.000
TRINITY_DN7628_c0_g3	0.000	0.000	0.508	0.000	0.000	0.000	0.000	0.000	0.000	0.000
TRINITY_DN7628_c0_g4	0.000	0.000	0.000	0.000	0.000	0.000	0.000	2.599	0.000	0.000
TRINITY_DN7628_c0_g5	0.000	0.000	0.000	0.000	0.000	0.000	0.000	0.000	0.000	0.000
TRINITY_DN7628_c10_g1	0.000	0.000	0.000	0.000	0.000	0.000	0.000	0.000	0.000	0.000
TRINITY_DN7628_c11_g1	0.000	0.000	0.000	0.000	0.000	0.000	0.000	0.000	0.000	0.000
TRINITY_DN7628_c16_g1	0.000	0.000	0.000	0.000	0.000	0.000	0.000	0.000	0.000	0.000
TRINITY_DN7628_c17_g1	0.000	0.000	0.000	0.000	0.221	0.000	0.000	0.000	0.140	0.000
TRINITY_DN7628_c1_g2	0.000	0.000	0.000	1.213	0.000	10.493	0.000	2.892	2.515	0.000
TRINITY_DN7628_c2_g2	2.826	2.184	0.475	0.259	0.952	0.722	0.000	0.492	1.941	1.319
TRINITY_DN7628_c4_g1	4.896	4.562	4.216	2.134	5.092	3.067	2.553	4.572	3.617	1.523
TRINITY_DN7628_c5_g1	0.000	0.000	0.000	0.000	0.000	0.000	0.000	0.000	0.000	0.000
TRINITY_DN7628_c6_g1	0.000	0.000	0.000	0.000	0.000	0.000	0.000	0.000	0.346	0.000
TRINITY_DN7628_c6_g2	0.000	0.000	0.000	0.000	0.000	0.000	0.000	0.000	0.000	0.000
TRINITY_DN762900_c0_g1	0.000	0.000	0.000	0.000	0.667	0.000	0.000	2.452	0.000	0.000
TRINITY_DN762900_c1_g1	0.000	0.000	0.000	0.000	0.000	1.553	0.000	0.000	0.000	0.000
TRINITY_DN762901_c0_g1	0.000	0.000	0.000	0.504	0.000	0.000	0.000	0.000	0.000	0.000
TRINITY_DN762902_c0_g1	0.000	0.000	2.365	0.000	0.000	0.000	0.000	2.381	0.000	0.000
TRINITY_DN762905_c0_g1	0.000	1.971	3.235	0.000	0.000	0.000	0.000	0.000	0.000	0.000
TRINITY_DN762906_c0_g1	0.000	0.000	0.000	0.000	0.000	0.000	0.000	0.000	0.000	0.000
TRINITY_DN762907_c0_g1	0.000	0.000	0.000	0.000	0.000	0.000	0.000	0.000	0.000	0.000
TRINITY_DN762908_c0_g1	0.000	0.000	0.000	0.000	0.000	0.000	0.000	0.000	0.429	0.000
TRINITY_DN762909_c0_g1	0.000	0.000	0.000	0.000	0.000	0.000	0.000	0.000	0.000	0.000
TRINITY_DN76290_c1_g1	0.000	1.736	0.000	0.087	0.266	0.000	0.427	1.331	0.421	0.000
TRINITY_DN76290_c2_g1	0.000	0.000	0.000	0.000	0.000	0.000	0.000	0.000	0.000	0.000
TRINITY_DN76290_c2_g2	0.000	0.000	0.000	0.000	0.730	0.000	0.000	0.000	0.000	0.000
TRINITY_DN76290_c3_g1	0.000	0.444	0.360	0.184	0.284	0.327	0.391	0.155	0.141	0.000
TRINITY_DN76290_c5_g2	0.000	0.000	0.000	0.000	0.622	0.000	0.000	2.278	0.000	0.000
TRINITY_DN76290_c6_g1	0.000	0.000	0.000	0.000	0.000	0.000	0.000	3.097	0.000	0.000
TRINITY_DN76290_c7_g1	0.000	0.000	0.000	0.000	0.000	0.000	0.000	0.000	0.000	0.000
TRINITY_DN762910_c0_g1	0.000	0.000	0.000	0.404	0.413	0.000	0.000	0.760	0.243	0.000
TRINITY_DN762911_c0_g1	0.000	0.000	0.000	0.000	0.944	0.000	0.000	1.727	0.000	0.000
TRINITY_DN762912_c0_g1	0.000	0.000	0.000	0.633	0.000	0.000	0.000	0.000	0.000	0.000
TRINITY_DN762913_c0_g1	0.000	0.000	0.000	0.000	0.000	0.000	0.000	2.341	0.000	0.000
TRINITY_DN762917_c0_g1	0.000	0.000	0.813	0.433	0.451	0.000	0.000	0.000	0.000	0.000
TRINITY_DN762918_c0_g1	0.000	0.000	0.000	0.931	0.487	0.000	0.000	0.000	0.285	0.000
TRINITY_DN76291_c0_g1	0.000	0.000	0.000	0.000	0.000	0.000	0.000	0.000	0.000	0.000
TRINITY_DN76291_c0_g2	0.000	1.005	2.503	0.592	0.593	5.577	3.475	2.657	1.495	3.615
TRINITY_DN76291_c11_g1	0.000	0.000	0.000	1.909	0.000	0.000	0.000	0.000	0.000	4.889
TRINITY_DN76291_c1_g1	0.000	0.000	0.000	1.086	0.000	0.000	0.000	0.000	0.000	0.000
TRINITY_DN76291_c2_g1	0.000	0.000	0.000	0.266	0.000	0.000	0.000	0.000	0.000	0.000
TRINITY_DN76291_c3_g1	0.000	0.000	0.000	0.000	0.000	0.000	0.000	0.000	0.000	0.000
TRINITY_DN76291_c5_g1	0.000	0.000	0.000	0.000	0.000	0.000	0.000	0.000	0.902	0.000
TRINITY_DN76291_c5_g2	0.000	3.365	0.000	0.000	0.000	0.000	0.000	0.000	0.000	0.000
TRINITY_DN76291_c6_g1	1.356	0.000	0.334	0.122	0.251	0.169	0.000	0.000	0.448	0.000
TRINITY_DN76291_c7_g1	0.000	0.000	0.000	0.051	0.105	0.141	0.253	0.200	0.067	0.000
TRINITY_DN76291_c9_g1	0.000	2.159	0.000	0.253	0.658	0.397	0.949	0.000	0.561	0.000
TRINITY_DN762920_c0_g1	0.000	0.000	0.000	0.000	0.000	0.000	0.000	0.000	0.915	0.000
TRINITY_DN762920_c1_g1	0.000	0.000	0.000	0.000	0.000	0.000	0.000	0.000	0.000	0.000
TRINITY_DN762923_c0_g1	0.000	0.000	0.208	0.000	0.450	0.951	0.000	0.000	0.000	0.000
TRINITY_DN762924_c0_g1	0.000	0.000	0.000	0.000	0.000	0.000	0.000	0.000	0.000	0.000
TRINITY_DN762925_c0_g1	0.000	0.000	0.000	0.000	0.431	0.000	2.051	1.575	0.546	0.000
TRINITY_DN762926_c0_g1	0.000	0.000	0.000	0.000	1.688	0.000	0.000	0.000	0.000	0.000
TRINITY_DN762928_c0_g1	0.000	0.000	0.850	0.116	0.000	0.000	0.573	0.000	0.000	0.000
TRINITY_DN762929_c0_g1	0.000	0.000	0.000	0.000	0.000	0.000	0.000	0.000	0.000	0.000
TRINITY_DN76292_c0_g1	0.000	0.000	0.000	0.000	0.157	0.000	0.000	0.304	0.096	0.000
TRINITY_DN76292_c0_g2	0.823	0.414	0.255	0.395	0.478	0.000	0.344	0.289	0.356	0.000
TRINITY_DN76292_c3_g2	0.000	0.000	0.000	0.000	0.000	0.000	0.000	0.000	0.000	0.000
TRINITY_DN76292_c4_g1	0.000	0.000	0.000	0.000	2.784	0.000	0.000	0.000	0.000	0.000
TRINITY_DN76292_c4_g3	0.000	0.000	0.830	0.000	0.000	0.000	0.000	0.000	0.271	0.000
TRINITY_DN76292_c5_g1	0.000	1.305	0.340	1.302	0.381	0.774	2.295	1.787	1.752	0.954
TRINITY_DN762931_c0_g1	0.000	0.000	0.000	0.000	0.000	0.000	0.000	0.000	0.000	0.000
TRINITY_DN762932_c0_g1	0.000	0.000	0.000	0.000	0.000	0.000	0.000	0.000	0.000	0.000
TRINITY_DN762933_c0_g1	0.000	0.587	0.385	1.040	1.488	0.000	2.054	0.781	0.626	0.000
TRINITY_DN762936_c0_g1	0.000	0.000	0.000	0.000	0.000	0.000	0.000	0.000	0.000	0.000
TRINITY_DN762938_c0_g1	0.000	0.000	0.000	0.000	0.000	0.000	0.000	0.000	0.213	0.000
TRINITY_DN762939_c0_g1	0.000	0.000	0.334	0.000	0.000	0.000	0.000	0.000	0.545	0.000
TRINITY_DN762941_c0_g1	0.000	0.000	0.000	0.000	0.000	2.693	0.000	0.000	0.000	0.000
TRINITY_DN762942_c0_g1	0.000	0.000	0.000	0.000	0.214	0.000	0.000	0.000	0.252	0.000
TRINITY_DN762942_c1_g1	0.000	0.000	0.000	0.000	1.557	0.000	0.000	0.000	0.000	0.000
TRINITY_DN762945_c0_g1	0.000	0.000	0.000	0.318	0.327	0.000	0.000	0.000	0.000	0.000
TRINITY_DN762945_c1_g1	0.000	0.000	0.000	0.380	0.000	0.000	1.880	0.000	0.000	0.000
TRINITY_DN762946_c0_g1	0.000	0.437	0.000	0.000	1.108	2.174	0.767	0.000	0.187	0.000
TRINITY_DN762947_c0_g1	7.747	0.000	0.000	0.000	0.000	1.009	0.000	0.000	0.000	0.000
TRINITY_DN762949_c0_g1	0.000	0.000	0.000	0.000	0.000	0.000	0.000	0.000	0.557	0.000
TRINITY_DN76294_c0_g1	0.000	0.000	0.000	0.000	0.000	0.000	0.000	0.000	0.000	0.000
TRINITY_DN762954_c0_g1	0.000	0.000	0.000	0.246	0.000	0.000	0.000	0.922	0.000	0.000
TRINITY_DN762955_c1_g1	0.000	0.000	0.000	0.000	0.000	0.000	0.000	0.000	0.000	0.000
TRINITY_DN762956_c0_g1	0.000	0.000	0.000	0.000	0.325	0.000	0.000	0.000	0.140	0.654
TRINITY_DN762957_c0_g1	0.000	0.000	0.328	0.178	0.000	0.500	0.879	0.000	0.000	1.807
TRINITY_DN762958_c0_g1	0.000	0.000	0.470	0.000	0.777	0.000	0.000	0.000	0.153	0.000
TRINITY_DN76295_c0_g1	0.000	0.000	0.573	0.000	0.214	0.000	0.000	0.000	0.000	0.000
TRINITY_DN76295_c0_g2	0.000	0.000	0.000	0.058	0.059	0.000	0.000	0.225	0.106	0.000
TRINITY_DN76295_c0_g3	0.000	0.000	0.000	0.000	0.000	0.000	0.000	0.000	0.000	0.000
TRINITY_DN76295_c2_g2	0.000	3.365	0.000	0.000	0.000	1.128	0.000	0.000	0.239	0.000
TRINITY_DN76295_c3_g1	0.000	0.000	0.000	0.000	0.000	0.000	0.000	0.000	0.000	0.000
TRINITY_DN76295_c3_g2	0.000	0.000	1.398	0.478	0.000	0.000	0.000	0.000	0.000	0.000
TRINITY_DN76295_c3_g4	0.000	0.000	0.136	0.149	0.000	0.000	0.000	0.000	0.182	0.000
TRINITY_DN76295_c4_g1	0.000	0.000	2.607	0.000	0.000	0.000	0.000	0.000	0.000	0.000
TRINITY_DN76295_c6_g1	0.000	0.000	2.626	0.000	0.289	2.410	0.000	1.059	0.000	2.882
TRINITY_DN76295_c7_g1	0.000	0.313	0.101	0.167	0.172	0.154	0.000	0.000	0.102	0.000
TRINITY_DN76295_c8_g1	0.000	0.000	0.000	0.586	0.000	0.000	0.000	0.000	0.601	0.000
TRINITY_DN762960_c1_g1	0.000	0.000	0.000	0.000	1.438	1.970	0.000	0.000	0.000	0.000
TRINITY_DN762964_c0_g1	0.000	0.000	0.000	0.000	0.000	0.000	0.000	0.000	0.000	0.000
TRINITY_DN762965_c0_g1	0.000	0.000	0.000	0.000	0.000	0.000	0.000	0.000	0.000	0.000
TRINITY_DN762968_c0_g1	0.000	0.000	0.909	0.099	0.000	0.000	0.000	0.000	0.181	0.000
TRINITY_DN76296_c0_g1	0.000	0.000	0.533	0.888	0.360	0.000	0.000	0.000	0.346	18.160
TRINITY_DN76296_c1_g1	0.000	0.000	0.000	0.000	0.000	0.000	0.000	0.000	0.000	0.000
TRINITY_DN76296_c2_g1	0.000	0.000	0.000	0.000	0.000	0.000	0.000	0.000	0.000	0.000
TRINITY_DN762970_c0_g1	0.000	0.000	0.000	0.497	2.080	2.877	0.000	0.000	0.000	0.000
TRINITY_DN762971_c0_g1	0.000	0.000	0.000	0.000	0.000	0.000	0.000	1.558	0.250	0.000
TRINITY_DN762972_c0_g1	0.000	0.000	0.000	0.000	0.000	0.000	0.000	0.000	0.000	0.000
TRINITY_DN762973_c0_g1	0.000	0.000	0.000	0.000	0.000	0.000	0.000	0.000	0.000	0.000
TRINITY_DN762974_c0_g1	0.000	0.225	0.000	0.080	0.082	0.443	0.790	0.000	0.049	0.000
TRINITY_DN762975_c0_g1	0.000	0.000	1.405	0.000	0.000	0.000	0.000	0.000	0.000	0.000
TRINITY_DN762977_c0_g1	0.000	0.000	0.000	0.000	1.718	0.000	0.000	0.000	0.000	0.000
TRINITY_DN762979_c0_g1	0.000	0.428	0.695	0.686	0.938	0.844	0.376	0.000	0.372	0.000
TRINITY_DN76297_c1_g1	0.000	0.000	0.922	0.983	1.541	1.421	0.000	0.000	0.000	0.000
TRINITY_DN76297_c2_g1	0.000	0.000	0.000	0.000	0.000	2.861	0.000	1.893	0.000	0.000
TRINITY_DN76297_c2_g2	0.000	1.152	0.000	0.805	0.000	0.000	0.000	0.000	0.000	0.000
TRINITY_DN76297_c2_g3	0.000	0.000	0.000	0.000	0.000	0.000	0.000	0.000	0.000	0.000
TRINITY_DN762980_c0_g1	0.000	0.000	0.000	0.000	0.000	0.000	0.000	0.000	0.169	0.000
TRINITY_DN762981_c0_g1	0.000	0.000	0.000	0.000	0.944	0.000	2.241	0.000	0.277	0.000
TRINITY_DN762982_c0_g1	0.000	0.000	0.000	0.000	0.000	0.000	0.000	0.000	0.000	0.000
TRINITY_DN762983_c1_g1	0.000	0.000	0.000	0.000	0.000	0.000	0.000	0.000	0.000	0.000
TRINITY_DN762984_c0_g1	0.000	0.000	0.000	0.000	0.000	0.000	0.000	0.000	1.960	0.000
TRINITY_DN762986_c0_g1	0.000	0.000	0.486	0.000	0.536	0.000	0.000	0.000	0.000	0.000
TRINITY_DN762986_c1_g1	0.000	0.000	0.613	0.656	0.674	0.000	0.000	1.233	0.793	0.000
TRINITY_DN762987_c0_g1	0.000	0.000	0.000	0.000	0.000	0.000	0.000	0.000	0.000	0.000
TRINITY_DN762988_c0_g1	0.000	0.000	0.000	0.000	0.000	0.000	0.000	0.000	0.000	0.000
TRINITY_DN762988_c1_g1	0.000	0.000	0.000	0.000	0.000	0.000	1.259	0.000	0.000	0.000
TRINITY_DN76298_c0_g1	0.000	7.656	1.452	0.000	0.000	0.000	0.000	0.000	0.816	0.000
TRINITY_DN762990_c0_g1	0.000	0.000	0.000	0.000	0.000	0.000	0.000	0.000	0.827	0.000
TRINITY_DN762991_c0_g1	0.000	0.000	0.677	0.000	0.375	2.068	0.000	0.000	0.111	0.000
TRINITY_DN762994_c0_g1	0.000	0.805	0.000	0.287	0.000	0.397	0.000	0.000	0.087	0.740
TRINITY_DN762995_c0_g1	0.000	0.000	0.000	0.119	0.000	0.000	0.000	0.000	0.072	0.000
TRINITY_DN762999_c0_g1	0.000	0.668	0.000	0.284	0.000	0.000	0.000	0.000	0.427	0.000
TRINITY_DN762999_c0_g2	0.000	0.000	0.000	0.000	0.581	0.000	0.000	0.714	0.114	0.000
TRINITY_DN76299_c0_g1	0.000	3.179	2.940	0.458	0.234	0.000	0.000	1.402	0.451	1.967
TRINITY_DN76299_c0_g2	0.000	0.000	0.000	0.735	0.761	0.000	0.000	0.000	0.000	0.000
TRINITY_DN76299_c10_g1	0.000	0.837	0.000	0.000	0.000	0.000	0.000	0.000	0.178	0.000
TRINITY_DN76299_c1_g1	0.000	0.000	0.417	0.000	0.777	1.273	0.793	0.000	0.677	0.000
TRINITY_DN76299_c2_g1	0.000	2.187	0.417	0.676	1.294	0.000	0.793	0.000	0.406	0.000
TRINITY_DN76299_c4_g1	0.000	0.000	0.000	0.238	0.000	0.000	0.000	0.000	0.000	0.000
TRINITY_DN76299_c8_g1	0.000	2.151	2.788	0.748	0.786	0.000	0.000	0.000	0.000	0.000
TRINITY_DN7629_c0_g1	0.000	0.676	0.724	0.120	0.984	1.730	0.000	0.583	0.364	0.000
TRINITY_DN762_c0_g1	0.000	5.223	9.020	4.272	6.783	1.728	9.942	3.807	4.062	4.134
TRINITY_DN762_c1_g1	0.000	0.000	0.000	0.846	0.638	1.500	0.000	0.000	1.720	0.000
TRINITY_DN762_c2_g1	0.000	0.000	0.000	0.000	0.000	0.000	0.000	0.000	0.000	0.000
TRINITY_DN762_c6_g1	0.000	0.000	0.000	0.000	0.000	4.621	0.000	0.000	0.000	0.000
TRINITY_DN763002_c0_g1	0.000	0.000	0.000	0.000	0.000	0.000	0.000	0.000	0.000	3.697
TRINITY_DN763003_c0_g1	0.000	0.000	0.000	0.000	0.000	2.407	0.000	0.000	0.000	0.000
TRINITY_DN763006_c0_g1	0.000	0.000	0.000	0.000	0.000	1.957	0.000	0.000	0.417	0.000
TRINITY_DN763007_c0_g1	0.000	0.000	0.000	0.000	0.000	0.000	0.000	0.000	0.000	0.000
TRINITY_DN763008_c0_g1	0.000	0.000	0.000	0.000	0.000	0.000	0.000	0.000	0.000	0.000
TRINITY_DN763009_c0_g1	0.000	0.000	0.000	0.000	0.000	0.000	0.000	0.000	0.000	0.000
TRINITY_DN76300_c0_g1	0.000	0.000	0.000	0.000	0.489	0.000	0.000	5.380	0.000	0.000
TRINITY_DN763010_c0_g1	0.000	0.000	0.000	0.914	0.000	0.000	0.000	0.000	0.000	0.000
TRINITY_DN763012_c0_g1	0.000	0.000	0.000	0.000	0.000	0.000	0.000	0.000	0.000	0.000
TRINITY_DN763015_c0_g1	0.000	0.000	0.000	0.000	0.000	0.000	0.000	0.000	0.000	0.000
TRINITY_DN763017_c0_g1	0.000	0.000	0.000	0.000	0.000	0.000	0.000	0.000	0.000	0.000
TRINITY_DN763019_c0_g1	0.000	0.000	0.000	0.000	0.810	0.000	0.000	0.000	0.000	0.000
TRINITY_DN763022_c0_g1	0.000	0.000	0.000	0.000	0.000	0.000	0.000	0.000	0.348	0.000
TRINITY_DN763023_c0_g1	0.000	0.000	0.000	0.000	0.000	0.000	0.000	0.000	0.000	2.724
TRINITY_DN763024_c0_g1	0.000	0.000	0.000	0.000	0.441	0.000	0.000	0.000	0.000	0.000
TRINITY_DN763029_c0_g1	0.000	0.000	0.000	0.000	0.000	0.000	0.000	0.000	0.000	0.000
TRINITY_DN76302_c0_g1	0.000	2.458	0.364	0.057	1.674	1.575	0.193	0.494	0.962	0.656
TRINITY_DN76302_c0_g2	0.000	0.000	0.000	0.456	0.466	0.426	0.000	0.000	0.092	0.000
TRINITY_DN76302_c1_g1	0.000	0.000	0.000	0.839	3.487	0.000	0.000	0.000	0.000	0.000
TRINITY_DN76302_c2_g1	0.000	0.000	0.000	0.000	0.000	0.000	0.000	0.000	0.971	0.000
TRINITY_DN76302_c3_g1	0.000	0.000	0.000	0.000	0.030	0.342	0.000	0.000	0.000	0.000
TRINITY_DN76302_c4_g1	0.000	0.000	0.000	0.443	0.000	0.000	2.191	0.000	0.000	4.555
TRINITY_DN763035_c0_g1	0.000	0.000	0.000	0.000	0.000	0.000	1.852	0.000	0.000	0.000
TRINITY_DN763037_c0_g1	0.000	0.000	0.000	0.248	0.000	0.000	0.000	0.000	0.299	0.000
TRINITY_DN763038_c0_g1	0.000	1.175	1.154	0.000	1.063	0.587	0.000	0.000	0.000	0.000
TRINITY_DN76303_c0_g1	0.000	0.000	0.926	0.168	1.538	1.883	0.000	0.000	0.101	1.702
TRINITY_DN76303_c1_g1	0.000	0.000	0.000	1.642	0.866	2.356	4.030	3.185	1.006	0.000
TRINITY_DN763042_c0_g1	1.510	0.000	0.373	0.137	0.070	0.378	0.000	0.265	0.083	0.000
TRINITY_DN763043_c0_g1	0.000	0.000	0.714	0.104	0.000	0.000	0.000	0.000	0.000	0.000
TRINITY_DN763044_c0_g1	0.000	0.000	0.000	0.000	0.244	0.000	0.000	0.000	0.432	0.000
TRINITY_DN763045_c0_g1	0.000	0.000	0.000	0.000	0.377	0.000	0.000	0.000	0.442	0.000
TRINITY_DN763046_c0_g1	0.000	1.039	0.683	0.000	0.832	0.000	0.000	1.376	0.043	0.000
TRINITY_DN763047_c0_g1	0.000	0.000	0.000	0.730	0.249	0.000	1.200	0.000	0.189	0.000
TRINITY_DN763047_c1_g1	0.000	0.000	0.000	0.443	0.462	0.000	0.000	0.000	0.463	0.000
TRINITY_DN763048_c0_g1	0.000	0.177	0.115	0.126	0.094	0.000	0.000	0.000	0.179	0.000
TRINITY_DN763049_c0_g1	0.000	0.000	0.000	0.000	0.000	0.000	0.000	0.000	0.000	0.000
TRINITY_DN76304_c0_g1	0.000	0.000	0.000	0.000	0.000	0.000	0.000	0.000	0.000	0.000
TRINITY_DN76304_c1_g1	0.000	0.981	0.000	1.034	0.355	0.000	1.700	0.000	0.177	0.000
TRINITY_DN76304_c1_g2	0.000	0.000	0.506	0.278	0.000	0.000	0.000	0.000	0.133	0.000
TRINITY_DN76304_c3_g1	0.000	0.000	0.000	0.341	0.000	0.000	0.000	0.000	0.000	0.000
TRINITY_DN76304_c4_g1	0.000	0.000	0.000	0.000	0.000	0.000	0.000	0.000	0.000	0.000
TRINITY_DN763051_c0_g1	0.000	0.353	0.920	0.251	0.256	2.098	0.000	0.000	0.000	0.000
TRINITY_DN763052_c0_g1	0.000	0.000	0.000	0.000	0.000	0.000	0.000	0.000	0.000	0.000
TRINITY_DN763054_c0_g1	0.000	0.000	0.000	0.000	0.000	0.000	0.000	0.000	0.000	0.000
TRINITY_DN763055_c0_g1	0.000	0.000	0.000	0.000	0.000	0.000	0.000	0.000	0.312	0.000
TRINITY_DN763057_c1_g1	0.000	0.000	0.000	0.000	0.000	0.000	0.000	0.000	0.000	0.000
TRINITY_DN763058_c0_g1	0.000	0.000	0.000	0.000	0.000	0.000	0.000	0.000	0.000	0.000
TRINITY_DN763059_c0_g1	0.000	0.000	0.000	0.000	0.882	0.000	0.000	0.000	0.000	0.000
TRINITY_DN763066_c0_g1	0.000	0.000	0.000	0.000	0.000	0.000	0.000	0.000	0.033	0.000
TRINITY_DN763067_c0_g1	0.000	0.000	0.000	0.000	0.000	0.000	0.000	0.000	0.000	0.000
TRINITY_DN763068_c0_g1	0.000	0.000	0.000	0.000	0.000	0.000	0.000	0.000	0.310	0.000
TRINITY_DN763069_c0_g1	0.000	0.000	0.000	0.000	0.000	0.000	1.781	0.000	0.000	0.000
TRINITY_DN76306_c0_g1	0.000	0.000	0.471	0.000	0.000	0.000	0.000	0.000	0.179	0.000
TRINITY_DN76306_c0_g2	0.000	0.000	0.000	0.000	0.000	0.000	0.000	0.000	0.000	0.000
TRINITY_DN763070_c0_g1	0.000	0.000	0.000	0.000	0.000	0.000	0.000	0.000	0.000	0.000
TRINITY_DN763071_c1_g1	0.000	0.000	1.463	0.000	0.810	0.000	0.000	0.000	0.000	0.000
TRINITY_DN763077_c0_g1	0.000	0.000	0.000	1.033	0.000	2.983	0.000	0.000	0.000	0.000
TRINITY_DN763079_c0_g1	0.000	0.000	0.000	0.000	0.000	0.000	0.000	0.000	0.186	0.000
TRINITY_DN76307_c0_g1	0.000	0.000	0.879	0.000	0.000	0.000	0.000	0.000	0.000	0.000
TRINITY_DN76307_c0_g2	0.000	0.000	0.000	0.000	0.337	0.940	0.000	0.000	0.000	0.000
TRINITY_DN76307_c0_g4	0.000	2.353	3.059	0.000	2.597	0.000	0.000	0.000	0.000	0.000
TRINITY_DN763080_c0_g1	0.000	0.000	0.000	0.000	0.721	0.000	0.000	0.000	0.211	0.000
TRINITY_DN763081_c0_g1	0.000	0.513	0.334	0.000	0.375	0.000	0.000	0.000	0.056	0.000
TRINITY_DN763082_c0_g1	0.000	0.000	5.812	0.000	0.000	0.000	0.000	0.000	0.952	0.000
TRINITY_DN763083_c0_g1	0.000	0.000	0.000	0.000	0.000	0.000	0.000	0.000	0.000	0.000
TRINITY_DN763084_c0_g1	0.000	0.000	0.000	0.000	0.000	0.000	0.000	0.000	0.000	0.000
TRINITY_DN763084_c0_g2	0.000	0.000	0.000	2.025	0.000	0.000	0.000	0.000	0.000	0.000
TRINITY_DN763084_c1_g1	0.000	0.000	0.000	0.000	0.000	0.000	0.000	0.000	0.000	0.000
TRINITY_DN76308_c0_g1	0.000	0.000	0.000	0.000	0.000	0.000	0.000	0.000	0.000	0.000
TRINITY_DN76308_c0_g2	0.000	0.000	0.563	0.000	0.310	0.863	0.000	0.000	0.648	0.000
TRINITY_DN76308_c1_g1	0.000	0.000	0.000	0.000	0.771	0.531	0.000	0.710	0.000	0.000
TRINITY_DN763093_c0_g1	0.000	0.000	0.000	0.000	0.405	0.000	0.000	1.478	0.000	0.000
TRINITY_DN763097_c0_g1	0.000	0.000	0.000	1.033	0.540	0.000	0.000	0.000	0.632	5.291
TRINITY_DN763098_c0_g1	0.000	0.000	0.000	0.000	0.000	0.000	0.000	0.000	0.000	0.000
TRINITY_DN76309_c0_g1	0.000	0.000	0.000	0.000	0.000	0.000	0.000	0.000	0.000	0.000
TRINITY_DN7630_c0_g1	0.494	6.802	4.997	2.124	3.142	1.740	7.204	4.091	4.801	4.367
TRINITY_DN7630_c10_g1	0.000	0.000	0.435	0.704	0.240	0.000	0.000	0.000	0.000	0.000
TRINITY_DN7630_c17_g1	0.000	0.000	0.876	0.000	0.000	2.754	1.570	0.271	0.183	1.466
TRINITY_DN7630_c19_g1	0.000	9.976	0.000	1.745	3.677	7.557	0.000	0.000	4.292	0.000
TRINITY_DN7630_c1_g1	4.049	7.969	12.088	7.394	11.434	10.709	9.685	8.578	10.613	4.133
TRINITY_DN7630_c1_g2	0.000	0.000	0.000	2.002	2.092	1.447	0.000	3.833	0.613	0.000
TRINITY_DN7630_c1_g3	4.876	6.212	10.146	4.140	8.053	6.722	6.300	4.853	4.088	1.138
TRINITY_DN7630_c21_g1	0.000	0.000	0.000	0.306	0.625	0.000	0.000	0.000	0.370	0.000
TRINITY_DN7630_c22_g1	0.000	0.000	0.000	0.000	0.000	0.000	0.000	0.000	0.000	0.000
TRINITY_DN7630_c24_g1	0.000	0.000	0.000	0.000	0.000	0.000	0.000	0.000	0.000	0.000
TRINITY_DN7630_c25_g1	0.000	0.000	0.000	0.000	0.000	0.000	0.000	0.000	0.000	0.000
TRINITY_DN7630_c3_g1	2.147	3.229	8.941	3.220	8.163	3.764	4.993	4.195	3.241	5.811
TRINITY_DN7630_c3_g2	0.000	3.292	2.147	1.930	4.969	2.154	0.000	2.862	1.893	2.115
TRINITY_DN7630_c4_g1	0.000	1.766	0.000	2.737	0.000	0.000	0.000	0.000	0.000	0.000
TRINITY_DN7630_c4_g2	0.000	0.000	10.989	1.110	2.318	0.000	0.000	2.124	0.000	5.688
TRINITY_DN7630_c7_g1	0.000	0.000	0.000	0.000	0.468	0.000	0.000	0.000	0.000	0.000
TRINITY_DN7630_c8_g1	0.000	2.397	0.000	0.000	0.879	0.000	0.000	0.000	0.512	0.000
TRINITY_DN763102_c0_g1	0.000	0.000	0.000	0.000	0.000	0.000	0.000	0.000	0.254	0.000
TRINITY_DN763103_c0_g1	0.000	0.000	0.656	0.357	0.363	0.000	0.000	0.000	0.322	0.000
TRINITY_DN763104_c0_g1	0.000	0.000	0.000	0.553	0.848	0.000	0.000	0.000	0.333	0.000
TRINITY_DN763105_c1_g1	0.000	0.000	0.000	0.000	0.000	0.000	0.000	0.000	0.000	0.000
TRINITY_DN763106_c0_g1	0.000	1.579	0.000	0.000	0.000	0.000	0.000	0.000	0.000	0.000
TRINITY_DN763109_c0_g1	0.000	0.000	0.000	0.000	0.000	0.000	0.000	0.000	0.000	0.000
TRINITY_DN76310_c0_g1	0.000	0.000	0.000	0.000	0.000	0.000	0.000	0.000	0.000	0.000
TRINITY_DN763111_c0_g1	0.000	0.000	0.000	0.000	0.000	0.000	0.000	0.000	0.000	0.000
TRINITY_DN763112_c0_g1	0.000	0.000	0.000	0.000	0.000	0.000	0.000	0.000	0.000	0.000
TRINITY_DN763115_c0_g1	0.000	0.000	0.000	0.000	0.000	0.000	0.000	0.000	0.000	0.000
TRINITY_DN763116_c0_g1	0.000	0.846	0.658	0.362	0.619	0.000	0.298	0.937	0.552	0.623
TRINITY_DN763116_c0_g2	10.498	25.850	30.844	17.103	25.400	23.745	29.857	25.971	26.148	16.034
TRINITY_DN763116_c1_g1	0.000	0.000	0.000	0.000	0.000	0.000	0.000	0.000	1.062	8.832
TRINITY_DN763116_c2_g1	0.000	0.000	0.000	0.000	0.000	0.000	0.000	0.000	0.000	0.000
TRINITY_DN763116_c2_g2	0.000	0.000	0.000	0.000	0.000	0.000	0.000	0.000	0.000	0.000
TRINITY_DN763119_c0_g1	0.000	0.000	0.000	0.324	0.000	1.854	0.000	0.000	0.000	0.000
TRINITY_DN76311_c0_g2	0.000	0.000	0.000	0.550	0.000	0.000	0.000	0.000	0.267	0.000
TRINITY_DN76311_c0_g3	0.000	0.913	0.000	0.325	0.061	0.449	0.000	0.000	0.066	0.000
TRINITY_DN763120_c0_g1	0.000	0.000	0.000	0.000	0.000	0.000	0.000	0.000	0.000	0.000
TRINITY_DN763122_c0_g1	0.000	0.000	0.000	0.000	0.000	0.000	0.000	1.793	0.000	0.000
TRINITY_DN763124_c0_g1	0.000	0.000	0.000	1.019	0.000	2.947	0.000	0.000	0.000	0.000
TRINITY_DN763126_c0_g1	0.000	1.286	0.000	0.951	0.000	0.000	0.000	0.000	0.539	0.000
TRINITY_DN763129_c0_g1	0.000	0.000	0.000	0.736	0.000	0.000	0.000	0.000	0.515	0.000
TRINITY_DN76312_c0_g1	0.000	7.851	0.000	0.543	0.000	0.000	0.000	0.000	0.410	6.853
TRINITY_DN76312_c0_g2	0.000	0.000	0.000	0.000	0.000	0.000	0.000	0.000	0.000	0.000
TRINITY_DN76312_c0_g3	0.000	1.122	0.000	0.000	2.036	0.000	1.937	0.000	0.000	0.000
TRINITY_DN763130_c0_g1	0.000	0.000	0.000	0.000	0.000	0.000	2.497	0.000	0.617	0.000
TRINITY_DN763132_c0_g1	0.000	0.000	0.000	0.000	0.000	0.000	0.000	0.000	0.000	0.000
TRINITY_DN763133_c0_g1	0.000	0.000	0.000	0.543	0.000	0.000	0.000	0.000	0.000	0.000
TRINITY_DN763133_c0_g2	0.000	0.000	0.000	0.000	0.000	0.000	0.000	0.000	1.006	0.000
TRINITY_DN763135_c0_g1	0.000	0.000	0.992	0.000	0.554	4.576	0.000	0.000	0.000	0.000
TRINITY_DN76313_c0_g1	0.000	0.000	0.000	0.000	0.000	0.000	0.000	0.000	0.384	6.433
TRINITY_DN76313_c3_g1	0.000	0.000	0.000	1.745	0.000	0.000	0.000	0.000	0.536	0.000
TRINITY_DN763140_c0_g1	0.000	0.000	0.000	0.000	0.000	0.000	0.000	0.000	0.000	0.000
TRINITY_DN763141_c0_g1	0.000	0.000	0.000	0.375	0.000	0.000	0.000	2.833	0.227	0.000
TRINITY_DN763142_c0_g1	0.000	0.000	0.000	0.420	0.000	0.000	0.000	0.000	0.126	0.000
TRINITY_DN763143_c0_g1	0.000	0.000	2.696	0.000	0.000	0.000	0.000	0.000	0.000	0.000
TRINITY_DN763144_c0_g1	0.000	0.000	0.000	0.000	0.000	0.000	0.000	0.000	1.073	0.000
TRINITY_DN763149_c0_g1	0.000	0.000	0.000	0.000	0.000	0.000	0.000	0.000	0.000	0.000
TRINITY_DN76314_c0_g1	0.000	0.000	0.000	0.000	0.000	0.000	0.000	0.000	0.000	0.000
TRINITY_DN76314_c0_g2	0.000	1.873	1.210	0.000	0.000	0.000	0.000	0.000	0.000	0.000
TRINITY_DN76314_c0_g3	0.000	0.000	0.000	0.000	0.000	0.000	0.000	0.000	0.000	0.000
TRINITY_DN76314_c1_g1	0.000	1.217	0.000	0.424	0.000	0.000	0.000	0.000	1.199	4.354
TRINITY_DN763150_c0_g1	0.000	0.000	0.000	0.000	0.000	0.000	0.000	0.000	0.000	0.000
TRINITY_DN763152_c0_g1	0.000	0.000	0.000	0.000	0.894	0.000	4.172	0.000	0.000	0.000
TRINITY_DN763153_c0_g1	0.000	0.000	0.000	0.296	0.304	0.410	0.000	0.286	0.000	0.000
TRINITY_DN763153_c1_g1	0.000	0.000	0.000	0.000	0.000	0.000	0.000	0.000	0.000	0.000
TRINITY_DN763154_c0_g1	0.000	0.000	0.000	0.000	0.000	0.000	0.000	0.000	0.000	0.000
TRINITY_DN763154_c0_g2	0.000	0.000	0.000	0.000	0.000	0.000	0.000	0.000	0.000	0.000
TRINITY_DN763155_c1_g1	0.000	0.000	0.000	0.000	0.000	0.000	0.000	0.000	0.000	0.000
TRINITY_DN763155_c2_g1	0.000	0.000	0.000	0.000	0.000	0.000	0.000	0.000	0.000	0.000
TRINITY_DN763155_c4_g1	0.000	0.000	0.000	0.000	0.000	0.000	0.000	0.000	0.000	0.000
TRINITY_DN763155_c5_g1	0.000	0.000	0.000	0.857	0.000	4.934	0.000	0.000	0.000	0.000
TRINITY_DN763155_c7_g1	0.000	0.000	1.780	0.000	0.000	0.000	0.000	0.000	0.000	4.861
TRINITY_DN763157_c0_g1	0.000	0.000	0.000	0.000	0.000	0.000	0.000	0.000	0.272	0.000
TRINITY_DN763157_c1_g1	0.000	0.000	0.000	0.000	0.000	0.000	0.000	0.000	0.458	0.000
TRINITY_DN763158_c0_g1	0.000	0.000	0.000	0.000	0.507	1.314	0.000	0.000	0.166	0.000
TRINITY_DN763159_c0_g1	0.000	0.000	0.000	0.000	0.000	0.000	0.000	0.000	0.613	0.000
TRINITY_DN76315_c0_g1	0.000	2.989	0.000	0.000	0.540	2.249	0.000	0.000	0.000	0.000
TRINITY_DN763160_c0_g1	0.000	0.000	0.000	0.000	0.355	0.000	0.000	0.000	0.000	0.000
TRINITY_DN763161_c0_g1	0.000	6.252	0.000	0.216	0.907	0.000	0.000	0.000	0.270	0.000
TRINITY_DN763162_c0_g1	0.000	0.000	0.000	0.000	0.000	0.000	0.000	0.000	0.487	4.111
TRINITY_DN763164_c0_g1	0.000	0.000	0.000	0.000	0.000	0.000	0.000	0.000	0.000	0.000
TRINITY_DN763165_c1_g1	0.000	0.000	0.000	0.000	0.000	0.000	0.000	0.000	0.000	0.000
TRINITY_DN763168_c0_g1	0.000	0.000	0.000	2.509	0.000	0.000	0.000	0.000	0.000	0.000
TRINITY_DN763169_c0_g1	0.000	0.000	0.000	0.000	0.000	1.283	0.000	0.000	0.000	0.000
TRINITY_DN76316_c0_g2	0.000	0.000	0.000	0.000	0.000	0.000	0.000	0.000	0.000	0.000
TRINITY_DN76316_c1_g1	0.000	0.000	0.000	0.000	0.911	0.000	0.000	0.000	0.000	0.000
TRINITY_DN763170_c0_g1	0.000	0.000	0.000	0.000	0.000	0.000	0.000	0.000	0.365	0.000
TRINITY_DN763172_c0_g1	0.000	0.000	0.000	0.000	0.000	0.000	0.000	0.000	0.535	0.000
TRINITY_DN763173_c0_g1	0.000	1.831	0.000	0.000	0.667	0.000	0.000	0.000	0.000	0.000
TRINITY_DN763174_c0_g1	0.000	0.000	0.000	0.000	0.000	0.000	0.000	0.000	0.000	0.000
TRINITY_DN763175_c0_g1	0.000	0.000	0.272	0.000	0.151	0.000	1.466	0.561	0.090	0.000
TRINITY_DN763175_c1_g1	0.000	3.274	0.000	0.000	0.000	0.000	0.000	0.000	0.348	5.836
TRINITY_DN763176_c0_g1	0.000	0.000	1.242	0.224	0.000	0.000	0.000	0.000	0.000	0.000
TRINITY_DN763177_c0_g1	0.000	0.000	0.000	0.000	0.000	0.000	0.000	0.000	0.000	0.000
TRINITY_DN763178_c1_g1	17.563	0.000	0.000	0.000	0.000	0.000	0.000	0.000	0.924	0.000
TRINITY_DN763179_c0_g1	0.000	0.000	0.732	0.000	0.000	1.123	0.000	0.000	0.237	0.000
TRINITY_DN76317_c0_g1	0.000	0.000	0.000	0.000	0.000	0.000	0.000	0.000	0.000	0.000
TRINITY_DN76317_c1_g1	0.000	0.000	0.000	0.331	0.000	0.000	1.632	0.000	1.200	3.388
TRINITY_DN763181_c0_g1	0.000	0.000	0.000	0.000	1.353	1.249	2.142	0.000	0.000	0.000
TRINITY_DN763183_c0_g1	0.000	0.000	6.869	0.000	0.000	0.000	0.000	0.000	0.000	0.000
TRINITY_DN763186_c0_g1	0.000	0.000	0.000	0.000	0.000	2.380	0.000	0.791	0.000	0.000
TRINITY_DN763186_c1_g1	0.000	0.000	0.000	0.000	0.000	0.000	0.000	0.000	0.247	2.080
TRINITY_DN763187_c0_g1	0.000	0.000	0.000	0.000	0.395	1.424	0.000	0.000	0.306	0.000
TRINITY_DN763188_c1_g1	0.000	0.000	0.589	0.000	0.000	0.000	0.000	0.000	0.000	0.000
TRINITY_DN763189_c0_g1	0.000	0.000	0.000	0.000	2.661	0.000	0.000	0.000	0.000	0.000
TRINITY_DN76318_c0_g1	0.000	0.000	0.000	0.000	1.288	0.000	0.000	0.000	0.252	0.000
TRINITY_DN763191_c0_g1	0.000	0.000	0.000	0.000	0.000	0.000	0.000	0.000	0.000	0.000
TRINITY_DN763194_c0_g1	0.000	0.000	0.000	0.000	0.000	0.000	0.000	0.000	0.000	0.000
TRINITY_DN763195_c0_g1	0.000	0.000	0.000	0.000	0.000	0.000	0.000	0.000	0.000	0.000
TRINITY_DN763196_c0_g1	34.281	19.518	23.927	21.861	20.881	23.232	27.743	27.034	23.240	12.787
TRINITY_DN763197_c0_g1	0.000	1.512	0.000	0.267	1.092	0.000	0.000	0.000	0.000	2.724
TRINITY_DN76319_c0_g1	0.000	0.000	0.000	0.843	0.000	0.000	0.000	0.000	0.567	0.000
TRINITY_DN76319_c0_g2	0.000	0.000	0.000	0.000	0.000	0.000	0.000	0.000	0.000	0.000
TRINITY_DN76319_c1_g1	0.000	0.000	0.000	0.000	0.000	0.000	0.000	0.000	0.000	0.000
TRINITY_DN76319_c3_g1	0.000	0.000	0.000	0.000	0.000	0.000	0.000	0.000	0.000	0.000
TRINITY_DN76319_c5_g1	0.000	0.000	0.000	0.000	0.973	13.320	4.524	0.000	0.000	0.000
TRINITY_DN7631_c0_g1	0.000	0.000	0.000	0.000	0.437	0.000	2.020	0.000	0.498	4.196
TRINITY_DN7631_c0_g2	0.000	0.000	0.000	1.874	0.000	5.379	0.000	0.000	0.218	0.000
TRINITY_DN7631_c10_g1	0.000	0.000	0.000	0.000	0.000	0.000	0.000	0.000	0.000	0.000
TRINITY_DN7631_c11_g1	12.364	0.000	0.000	0.000	0.000	0.000	0.000	0.000	0.000	0.000
TRINITY_DN7631_c1_g2	0.000	4.996	5.287	2.777	2.500	2.473	2.195	1.698	2.762	0.000
TRINITY_DN7631_c1_g3	0.000	0.000	0.000	0.000	0.000	0.000	0.000	0.000	0.280	0.000
TRINITY_DN7631_c2_g1	0.000	0.000	0.000	0.000	0.000	0.000	0.000	0.000	0.000	0.000
TRINITY_DN7631_c7_g1	0.000	0.000	0.000	0.850	0.000	0.000	0.000	0.000	0.000	0.000
TRINITY_DN7631_c8_g1	0.000	0.000	0.000	0.000	0.000	0.000	0.000	0.000	0.000	0.000
TRINITY_DN763201_c0_g1	0.000	0.000	0.000	1.673	0.000	0.000	0.000	0.000	0.512	0.000
TRINITY_DN763201_c1_g1	0.000	0.000	0.672	0.000	0.990	0.000	0.000	0.000	0.106	0.000
TRINITY_DN763204_c0_g1	0.000	0.000	0.000	0.000	0.000	0.000	0.000	0.000	0.000	0.000
TRINITY_DN763205_c0_g1	2.146	0.274	0.812	0.000	0.218	0.000	0.000	0.000	0.415	1.001
TRINITY_DN763207_c0_g1	0.000	0.000	0.000	0.926	0.000	0.000	0.000	0.000	0.000	0.000
TRINITY_DN763208_c0_g1	0.000	0.000	0.000	0.000	0.000	5.038	0.000	0.000	0.000	0.000
TRINITY_DN763209_c0_g1	0.000	0.000	0.660	0.353	0.000	0.000	0.000	0.000	0.000	0.000
TRINITY_DN76320_c0_g1	0.000	0.000	0.000	0.000	0.000	0.000	0.000	0.000	0.000	0.000
TRINITY_DN76320_c0_g2	0.000	0.000	0.000	0.135	0.000	0.000	0.000	0.000	0.000	0.000
TRINITY_DN763211_c0_g1	0.000	0.000	0.000	0.000	0.000	0.000	1.072	0.000	0.000	0.000
TRINITY_DN763212_c0_g1	0.000	0.000	2.767	0.000	0.000	0.000	0.000	2.470	0.000	5.031
TRINITY_DN763213_c1_g1	0.000	0.000	0.000	0.000	0.000	0.000	0.000	0.000	0.000	0.000
TRINITY_DN763217_c0_g1	0.000	0.000	0.000	0.000	0.000	0.000	0.000	0.000	0.000	0.000
TRINITY_DN763218_c1_g1	0.000	0.000	0.000	0.000	0.000	0.000	0.000	0.000	0.000	0.000
TRINITY_DN763219_c1_g1	0.000	0.000	0.000	0.000	0.000	0.000	1.730	0.000	0.425	0.000
TRINITY_DN76321_c1_g1	0.000	1.393	0.789	0.579	0.000	0.917	0.000	0.000	0.136	0.000
TRINITY_DN76321_c2_g1	0.000	0.000	1.134	0.000	0.354	0.000	0.000	0.000	1.110	0.000
TRINITY_DN763221_c0_g1	1.238	0.000	0.000	0.000	0.000	0.154	0.000	0.000	0.000	0.000
TRINITY_DN763222_c0_g1	0.000	0.000	0.000	0.000	0.859	0.000	0.000	0.000	0.000	0.000
TRINITY_DN763223_c0_g1	0.000	0.000	0.000	0.000	0.000	2.074	0.000	0.000	0.438	0.000
TRINITY_DN763224_c0_g1	0.000	0.000	0.000	0.000	1.372	0.000	0.000	0.000	0.000	0.000
TRINITY_DN763225_c1_g1	0.000	0.000	0.000	0.000	0.335	0.000	0.000	0.000	0.000	0.000
TRINITY_DN763226_c0_g1	0.000	0.143	0.000	0.000	0.000	0.000	0.000	0.199	0.062	0.000
TRINITY_DN763227_c0_g1	0.000	3.237	0.000	0.000	0.000	0.000	1.410	0.000	0.000	0.000
TRINITY_DN763227_c1_g1	0.000	0.000	0.000	0.000	1.835	0.000	0.000	0.000	0.000	0.000
TRINITY_DN763229_c0_g1	0.000	0.000	0.000	0.138	0.000	0.000	0.000	0.000	0.000	0.000
TRINITY_DN76322_c0_g1	0.000	0.000	0.000	0.000	0.000	0.000	0.000	0.000	0.000	0.000
TRINITY_DN763230_c0_g1	0.000	1.159	0.000	0.000	0.000	0.000	0.000	0.981	0.000	0.000
TRINITY_DN763231_c0_g1	0.000	0.000	0.000	0.100	0.283	0.000	0.000	0.000	0.000	0.000
TRINITY_DN763233_c0_g1	0.000	0.000	0.000	0.866	1.353	0.000	0.000	0.000	0.000	0.000
TRINITY_DN763238_c0_g1	0.000	0.000	0.000	0.731	0.379	2.106	1.809	0.000	0.222	0.000
TRINITY_DN76323_c0_g1	0.000	0.000	0.000	0.000	0.140	0.547	0.000	0.000	0.282	0.000
TRINITY_DN76323_c0_g2	0.000	0.000	0.000	0.000	0.000	0.000	0.000	0.000	0.000	0.000
TRINITY_DN76323_c2_g1	0.000	0.000	0.586	0.000	0.323	0.000	0.000	0.000	0.569	0.000
TRINITY_DN76323_c3_g1	0.000	0.000	0.000	0.489	0.301	1.631	0.000	0.000	0.940	0.000
TRINITY_DN763240_c1_g1	0.000	0.000	0.000	0.304	0.000	0.000	0.000	0.000	0.062	0.000
TRINITY_DN763241_c0_g1	0.000	1.737	0.000	0.000	0.000	0.874	0.000	0.000	0.370	0.000
TRINITY_DN763242_c0_g1	0.000	0.000	0.000	0.000	0.000	0.000	0.000	0.000	0.000	0.000
TRINITY_DN763243_c0_g1	0.000	0.000	1.607	0.000	0.000	0.000	0.000	0.000	0.174	0.000
TRINITY_DN763244_c0_g1	0.000	0.000	0.000	0.000	0.000	0.000	0.000	0.000	0.000	0.000
TRINITY_DN763245_c0_g1	0.000	0.000	0.400	0.216	0.221	0.000	0.000	0.000	0.130	0.000
TRINITY_DN763246_c0_g1	0.000	0.000	0.000	0.000	0.000	0.000	0.000	0.000	0.000	0.000
TRINITY_DN763246_c1_g1	0.000	0.000	1.548	0.000	0.429	0.000	0.000	0.000	0.000	0.000
TRINITY_DN763247_c0_g1	0.000	0.000	0.000	0.000	0.753	0.000	0.000	0.000	0.000	0.000
TRINITY_DN763249_c1_g1	0.000	1.544	0.000	0.000	0.000	0.000	0.000	0.000	0.000	0.000
TRINITY_DN763249_c2_g1	0.000	0.000	0.000	0.088	0.000	0.243	0.000	0.000	0.107	0.000
TRINITY_DN763250_c0_g1	0.000	0.000	0.000	0.000	0.299	0.000	0.000	0.000	0.176	0.000
TRINITY_DN763250_c0_g2	0.000	0.000	0.000	0.569	0.000	0.000	0.000	0.000	0.348	5.836
TRINITY_DN763251_c0_g1	0.000	0.000	0.000	0.000	0.946	0.000	0.000	0.844	0.220	0.000
TRINITY_DN763252_c0_g1	0.000	0.000	0.000	0.000	0.000	0.000	0.000	0.000	0.000	0.000
TRINITY_DN763253_c0_g1	0.000	0.000	0.000	0.000	0.000	0.000	0.000	0.000	0.000	0.000
TRINITY_DN763255_c0_g1	0.000	0.000	0.000	0.000	0.000	0.000	0.000	0.000	0.680	0.000
TRINITY_DN763256_c0_g1	0.000	0.000	0.000	0.000	0.000	0.000	0.000	0.000	0.399	0.000
TRINITY_DN763258_c0_g1	0.000	0.000	0.000	0.000	0.000	0.000	0.000	0.000	0.256	0.000
TRINITY_DN76325_c0_g1	0.000	0.000	0.000	0.000	0.000	0.000	0.000	0.000	0.000	0.000
TRINITY_DN763263_c0_g1	0.000	0.000	0.000	0.000	0.000	0.000	0.000	0.000	0.000	0.000
TRINITY_DN763265_c0_g1	0.000	0.000	0.000	1.207	0.000	0.000	0.000	0.000	0.000	0.000
TRINITY_DN763266_c0_g1	0.000	0.000	0.000	0.000	0.000	0.000	0.000	0.000	0.567	0.000
TRINITY_DN763268_c1_g1	0.000	0.000	2.137	0.000	0.000	0.000	0.000	0.000	0.000	5.871
TRINITY_DN76326_c0_g1	0.000	0.683	0.448	0.241	0.000	0.000	0.000	0.000	0.000	0.000
TRINITY_DN763271_c0_g1	0.000	0.000	0.000	0.000	0.000	0.000	0.000	0.000	0.000	0.000
TRINITY_DN763272_c0_g1	0.000	0.000	0.000	0.000	0.902	0.000	0.000	0.000	0.526	0.000
TRINITY_DN763273_c0_g1	0.000	0.000	0.000	0.000	0.000	0.000	0.000	0.000	0.000	0.000
TRINITY_DN763274_c0_g2	0.000	0.000	0.436	0.000	0.000	0.000	1.163	0.000	0.143	0.000
TRINITY_DN763274_c2_g1	0.000	0.000	0.000	0.000	0.000	0.000	0.000	0.000	0.000	0.000
TRINITY_DN763274_c3_g1	0.000	0.000	0.000	0.000	0.000	0.000	0.000	0.000	0.441	0.000
TRINITY_DN763275_c0_g1	0.000	1.785	0.000	0.000	0.000	0.000	1.040	0.000	0.000	0.000
TRINITY_DN763279_c0_g1	0.000	0.000	0.000	0.000	0.853	0.000	0.000	0.000	0.000	0.000
TRINITY_DN763281_c0_g1	0.000	0.000	0.000	0.000	0.000	0.000	0.000	0.000	0.000	0.000
TRINITY_DN763282_c0_g1	0.000	0.000	0.000	0.000	0.000	0.000	0.000	0.000	0.426	0.000
TRINITY_DN763284_c0_g1	0.000	0.000	0.000	0.000	0.000	0.000	0.000	0.000	0.602	0.000
TRINITY_DN763285_c0_g1	0.000	0.556	0.543	0.099	0.304	0.000	0.000	0.000	0.120	0.000
TRINITY_DN763286_c0_g1	0.000	0.000	0.000	0.000	0.000	2.134	0.000	0.000	0.000	0.000
TRINITY_DN763288_c0_g1	0.000	0.000	0.000	0.000	0.000	0.000	0.000	0.000	0.000	0.000
TRINITY_DN76328_c0_g1	0.000	0.000	0.000	0.000	0.000	0.000	0.000	1.005	0.240	0.000
TRINITY_DN76328_c0_g2	0.000	0.000	2.025	0.171	1.019	0.480	0.000	0.644	0.000	0.000
TRINITY_DN763290_c0_g1	4.472	0.000	0.000	0.000	0.000	0.000	0.000	0.000	0.000	0.000
TRINITY_DN763291_c0_g1	0.000	0.000	0.000	0.000	0.000	0.000	0.000	0.000	0.000	0.000
TRINITY_DN763291_c1_g1	0.000	0.000	2.420	0.000	0.000	0.000	0.000	0.000	0.000	0.000
TRINITY_DN763293_c0_g1	0.000	0.000	0.000	0.000	0.000	0.000	0.000	0.000	0.000	2.780
TRINITY_DN763294_c0_g1	0.000	0.000	0.000	0.000	0.000	0.000	0.000	0.000	0.000	0.000
TRINITY_DN763294_c1_g1	0.000	0.000	0.000	0.000	0.000	0.000	0.000	0.000	0.000	0.000
TRINITY_DN763295_c0_g1	0.000	0.000	0.000	0.000	0.000	0.000	0.000	0.000	0.000	0.000
TRINITY_DN763295_c1_g1	0.000	0.000	0.000	0.000	0.000	0.499	0.528	0.000	0.214	0.000
TRINITY_DN763296_c0_g1	0.000	0.000	0.349	0.096	0.196	0.000	0.000	0.000	0.131	0.000
TRINITY_DN763297_c0_g1	0.000	0.000	0.000	0.000	0.000	0.000	0.000	0.000	0.000	0.000
TRINITY_DN763299_c0_g1	0.000	0.000	0.000	0.000	0.000	0.000	0.000	0.000	0.000	0.000
TRINITY_DN76329_c0_g1	0.000	0.000	0.000	0.000	0.000	0.000	0.000	0.000	0.000	0.000
TRINITY_DN76329_c0_g2	6.208	0.000	0.000	0.000	0.000	0.000	0.000	0.000	0.000	0.000
TRINITY_DN76329_c6_g1	0.000	0.552	0.000	0.000	0.999	0.000	0.000	2.206	0.353	0.000
TRINITY_DN76329_c7_g1	0.000	0.000	0.000	0.358	1.847	0.000	0.000	0.000	0.000	0.000
TRINITY_DN7632_c0_g1	8.070	5.303	7.214	4.318	5.816	3.605	7.277	3.952	2.949	3.777
TRINITY_DN7632_c1_g1	0.000	0.000	0.320	0.311	0.142	0.000	0.000	0.000	0.104	0.000
TRINITY_DN7632_c1_g2	0.000	0.000	0.000	0.243	0.000	0.000	0.000	0.000	0.000	0.000
TRINITY_DN7632_c4_g1	0.000	0.000	0.000	0.000	0.000	0.000	0.000	0.000	0.000	0.000
TRINITY_DN763300_c0_g1	0.000	0.000	0.000	0.000	0.070	0.000	0.000	0.000	0.000	0.000
TRINITY_DN763304_c0_g1	0.000	0.000	0.000	0.183	0.094	0.507	0.000	0.352	0.000	0.000
TRINITY_DN763305_c0_g1	0.000	0.730	0.000	0.000	0.000	0.000	0.000	0.000	0.000	0.000
TRINITY_DN763306_c0_g1	0.000	0.647	0.424	0.229	0.702	1.945	0.000	0.858	0.138	0.000
TRINITY_DN763307_c1_g1	0.000	0.000	0.000	0.000	0.000	0.000	0.000	0.000	0.202	0.000
TRINITY_DN763309_c0_g1	4.835	0.000	1.650	0.000	0.000	1.260	0.000	0.000	0.134	0.000
TRINITY_DN763311_c0_g1	0.000	0.000	0.000	0.000	0.584	0.000	0.000	0.000	0.000	0.000
TRINITY_DN763313_c0_g1	0.000	0.000	0.509	0.279	0.000	0.515	0.000	0.000	0.226	0.000
TRINITY_DN763314_c0_g1	0.000	0.000	8.663	0.582	0.000	0.000	2.871	4.461	0.000	0.000
TRINITY_DN763315_c0_g1	0.000	0.000	0.000	0.000	0.000	0.000	0.000	0.000	0.000	0.000
TRINITY_DN763318_c1_g1	0.000	0.000	0.000	0.000	0.000	0.000	0.000	0.000	0.000	0.000
TRINITY_DN76331_c0_g1	0.000	0.000	0.000	0.158	0.000	0.000	0.000	0.000	0.000	0.000
TRINITY_DN763322_c0_g1	0.000	0.000	0.000	0.329	0.000	0.000	0.000	0.000	0.398	0.000
TRINITY_DN763323_c0_g1	0.000	0.000	0.896	0.000	0.493	0.000	0.000	0.000	0.291	0.000
TRINITY_DN763324_c0_g1	0.000	0.000	0.689	0.000	0.382	0.000	0.000	0.000	0.113	0.000
TRINITY_DN763324_c1_g1	0.000	0.000	0.000	0.000	0.000	0.000	0.000	0.767	0.123	2.073
TRINITY_DN763325_c0_g1	0.000	0.000	0.000	0.000	0.000	0.867	0.000	0.000	0.000	0.000
TRINITY_DN763326_c1_g1	0.000	0.000	0.000	0.000	0.000	0.000	0.000	0.000	0.000	0.000
TRINITY_DN763327_c0_g1	0.000	0.000	0.000	0.000	0.536	0.000	0.000	0.000	0.315	0.000
TRINITY_DN763328_c0_g1	0.000	0.000	0.000	0.000	0.000	0.000	0.000	0.000	0.000	0.000
TRINITY_DN76332_c0_g2	0.000	0.000	0.000	1.344	0.000	1.290	0.000	1.706	0.000	0.000
TRINITY_DN76332_c2_g2	0.000	0.000	0.000	0.000	0.000	0.000	0.000	0.000	0.000	0.000
TRINITY_DN76332_c4_g1	0.000	0.000	0.000	0.000	0.000	0.000	0.000	0.000	0.000	0.000
TRINITY_DN76332_c4_g2	0.000	0.000	0.000	0.000	0.000	0.000	0.000	0.000	0.000	0.000
TRINITY_DN76332_c8_g1	0.000	0.000	0.000	2.790	0.981	0.000	0.000	0.000	0.000	0.000
TRINITY_DN763331_c0_g1	0.000	0.000	0.000	0.708	0.000	0.000	0.000	0.000	0.866	0.000
TRINITY_DN763335_c0_g1	0.000	0.000	0.000	0.533	0.558	0.000	0.000	0.000	0.326	0.000
TRINITY_DN763336_c0_g1	0.000	0.000	0.000	0.268	0.000	0.000	0.000	0.000	0.000	0.000
TRINITY_DN763337_c0_g1	0.000	0.000	0.000	0.000	0.000	0.000	0.000	0.000	0.000	0.000
TRINITY_DN763338_c0_g1	0.000	0.000	0.000	0.000	0.000	0.000	0.000	0.000	0.427	0.000
TRINITY_DN763339_c1_g1	0.000	0.000	0.000	0.000	0.000	2.419	0.000	0.000	0.000	0.000
TRINITY_DN76333_c0_g1	0.000	0.000	1.210	0.000	0.000	0.000	0.000	0.000	0.000	0.000
TRINITY_DN763341_c0_g1	0.000	0.000	0.000	0.000	0.000	0.000	0.000	0.000	0.000	0.000
TRINITY_DN763343_c0_g1	0.000	0.000	0.000	0.166	0.255	0.519	0.000	0.000	0.101	0.000
TRINITY_DN763345_c0_g1	0.000	0.000	0.000	0.000	0.000	0.000	0.000	0.000	0.000	0.000
TRINITY_DN763346_c0_g1	0.000	0.000	9.592	0.000	0.618	0.000	0.000	0.000	0.000	0.000
TRINITY_DN763347_c0_g1	5.772	0.000	0.000	0.265	0.542	0.752	0.000	0.000	0.000	0.000
TRINITY_DN763348_c0_g1	0.000	0.000	2.256	0.000	0.000	0.000	0.000	0.000	0.000	0.000
TRINITY_DN763349_c0_g1	0.000	0.000	0.000	0.692	0.725	0.000	0.000	0.000	0.000	0.000
TRINITY_DN76334_c0_g1	0.000	0.000	0.000	0.417	0.000	0.000	0.000	0.000	0.000	0.000
TRINITY_DN76334_c0_g2	0.000	0.000	0.000	0.000	0.000	0.000	0.000	0.000	0.000	0.000
TRINITY_DN76334_c0_g3	0.000	1.488	0.488	0.958	0.538	0.746	2.024	4.927	0.475	0.000
TRINITY_DN763353_c0_g1	0.000	1.158	0.188	0.206	0.211	0.000	0.509	0.000	0.188	0.000
TRINITY_DN763354_c0_g1	0.000	0.000	0.000	0.000	0.000	0.000	0.000	0.000	0.473	0.000
TRINITY_DN763356_c0_g1	0.000	0.000	0.000	0.000	0.000	0.000	0.000	0.000	0.000	0.000
TRINITY_DN763357_c0_g1	0.000	0.000	0.684	0.000	0.000	0.000	0.000	0.000	0.000	0.000
TRINITY_DN763358_c0_g1	0.000	0.000	3.033	0.000	0.404	0.000	0.000	0.000	0.000	0.000
TRINITY_DN763359_c0_g1	0.000	0.000	1.018	0.000	0.000	0.000	0.000	0.000	0.000	0.000
TRINITY_DN763363_c0_g1	0.000	0.000	0.000	0.000	0.000	0.000	0.000	0.000	0.501	7.182
TRINITY_DN763364_c0_g1	0.000	0.000	0.000	0.000	0.000	0.000	0.000	0.000	0.000	0.000
TRINITY_DN76336_c1_g1	0.631	2.019	0.263	0.718	0.732	0.402	0.296	0.544	0.693	0.294
TRINITY_DN76336_c1_g2	0.000	0.000	0.000	0.000	0.000	0.000	0.000	0.000	0.000	0.000
TRINITY_DN76336_c1_g3	0.000	0.000	0.000	0.937	0.195	0.000	0.000	0.000	0.575	0.000
TRINITY_DN76336_c2_g1	0.526	0.395	0.853	0.517	0.775	0.388	0.348	0.832	0.448	0.000
TRINITY_DN763371_c0_g1	0.000	4.847	1.048	1.685	0.587	1.615	0.000	2.156	0.687	0.000
TRINITY_DN763372_c0_g1	0.000	1.203	0.000	0.049	0.145	0.797	0.000	0.000	0.000	0.000
TRINITY_DN763373_c0_g1	0.000	0.000	0.000	0.000	0.000	0.000	0.000	1.369	0.000	0.000
TRINITY_DN763373_c1_g1	0.000	0.000	0.000	0.000	0.000	0.000	0.000	0.000	0.000	0.000
TRINITY_DN763375_c0_g1	0.000	0.000	0.000	0.620	0.000	0.000	0.000	0.000	0.000	0.000
TRINITY_DN763378_c0_g1	0.000	2.317	0.000	0.000	0.841	0.000	1.999	0.000	0.000	0.000
TRINITY_DN76337_c0_g1	0.000	1.351	0.163	1.367	0.917	1.514	0.000	0.275	0.241	0.000
TRINITY_DN76337_c1_g1	0.000	0.000	0.000	0.000	0.000	0.000	0.000	0.000	0.000	0.000
TRINITY_DN763380_c0_g1	0.000	0.000	0.000	0.000	0.000	0.000	0.000	0.000	0.000	0.000
TRINITY_DN763380_c1_g1	0.000	0.000	0.000	0.000	0.000	0.000	0.000	0.000	0.299	0.000
TRINITY_DN763381_c0_g1	0.000	0.000	0.000	0.000	0.000	0.000	0.000	0.000	0.000	0.000
TRINITY_DN763383_c0_g1	0.000	0.000	0.892	0.000	0.000	0.000	0.000	0.000	0.000	0.000
TRINITY_DN763384_c0_g1	0.000	0.000	0.000	0.000	0.000	0.000	0.000	1.470	2.830	0.000
TRINITY_DN763386_c0_g1	0.000	0.000	0.835	0.000	0.464	0.000	0.000	0.000	0.000	0.000
TRINITY_DN763388_c1_g1	0.000	0.000	0.000	0.000	0.000	0.000	0.000	0.000	0.000	0.000
TRINITY_DN763389_c0_g1	8.589	0.000	0.000	0.000	0.802	0.000	0.000	2.924	0.469	0.000
TRINITY_DN763389_c1_g1	0.000	0.000	0.000	1.072	0.000	0.000	0.000	0.000	0.323	0.000
TRINITY_DN763391_c0_g1	0.000	0.000	0.000	0.000	0.000	0.000	0.000	0.000	0.000	0.000
TRINITY_DN763391_c1_g1	0.000	0.000	0.000	0.000	0.000	0.000	0.000	0.000	0.000	0.000
TRINITY_DN763392_c0_g1	0.000	0.416	0.000	1.477	0.606	0.827	1.459	0.000	1.070	0.000
TRINITY_DN763393_c0_g1	0.000	0.000	0.000	0.000	0.200	0.000	0.000	0.000	0.000	0.000
TRINITY_DN763394_c0_g1	0.000	0.000	0.000	0.000	0.000	0.000	0.000	0.000	0.271	0.000
TRINITY_DN763395_c0_g1	0.000	0.000	0.282	0.268	0.000	0.540	0.000	0.000	0.159	0.000
TRINITY_DN763396_c1_g1	0.000	0.000	1.465	1.576	0.000	0.000	0.000	0.000	0.000	0.000
TRINITY_DN763397_c0_g1	0.000	0.592	1.044	0.381	0.000	0.264	0.470	0.731	0.000	0.000
TRINITY_DN763399_c0_g1	0.000	0.148	0.096	0.421	0.487	0.000	0.779	0.410	0.096	0.000
TRINITY_DN76339_c0_g1	0.000	0.440	1.436	0.156	2.391	0.876	0.000	0.000	0.094	0.000
TRINITY_DN7633_c0_g1	1.341	5.268	2.074	2.756	1.781	1.922	2.283	3.103	2.536	1.051
TRINITY_DN7633_c0_g2	0.946	0.577	0.810	0.585	0.361	0.710	0.826	0.831	0.171	0.571
TRINITY_DN7633_c1_g1	0.000	0.754	0.000	0.298	0.137	0.000	0.662	1.018	1.215	0.000
TRINITY_DN7633_c1_g2	0.000	0.531	1.387	0.376	0.384	0.000	1.855	0.000	0.793	0.000
TRINITY_DN7633_c2_g1	0.000	0.579	0.487	0.510	1.193	0.000	0.656	0.505	0.395	0.000
TRINITY_DN7633_c3_g1	0.000	0.000	0.000	0.474	0.242	1.345	0.000	0.889	0.571	0.000
TRINITY_DN7633_c5_g1	0.000	2.620	0.000	0.000	1.405	0.000	0.000	0.000	0.447	0.000
TRINITY_DN7633_c8_g1	0.000	0.000	0.374	0.000	0.676	0.000	0.000	0.000	0.421	0.000
TRINITY_DN763400_c0_g1	0.000	0.000	0.000	0.000	0.000	0.000	0.000	0.000	0.000	0.000
TRINITY_DN763401_c0_g1	0.000	0.242	0.157	0.173	0.265	0.957	0.426	0.332	0.262	0.000
TRINITY_DN763402_c0_g1	0.000	0.609	0.000	0.862	0.000	0.000	0.000	0.000	0.519	0.000
TRINITY_DN763403_c0_g1	0.000	0.000	0.000	0.000	0.000	0.000	0.000	0.000	1.005	0.000
TRINITY_DN763403_c1_g1	0.000	0.000	0.000	0.000	0.000	0.000	0.000	0.000	0.000	0.000
TRINITY_DN763404_c1_g1	0.000	0.000	0.000	0.665	1.391	0.000	0.000	0.000	0.816	6.808
TRINITY_DN763405_c0_g1	0.000	0.000	0.000	0.000	0.000	0.000	0.000	0.000	0.000	0.000
TRINITY_DN763407_c0_g1	0.000	2.763	1.800	0.000	0.000	0.000	0.000	0.000	0.000	0.000
TRINITY_DN763407_c1_g1	0.000	0.000	0.000	0.000	0.000	0.000	0.000	1.657	0.000	0.000
TRINITY_DN76340_c0_g1	0.000	0.000	0.000	0.000	0.000	0.000	0.000	0.000	0.000	0.000
TRINITY_DN76340_c0_g2	0.000	0.000	0.000	0.435	0.000	0.000	0.000	0.000	0.000	0.000
TRINITY_DN76340_c1_g1	0.000	0.000	0.000	0.000	0.000	2.675	0.000	0.000	0.284	0.000
TRINITY_DN763410_c0_g1	0.000	0.000	0.942	0.000	1.053	0.000	0.000	0.000	0.617	0.000
TRINITY_DN763411_c0_g1	0.000	0.000	0.000	0.099	0.000	0.000	0.000	1.145	0.060	0.000
TRINITY_DN763411_c0_g2	0.000	0.000	0.000	0.000	0.000	0.936	0.000	0.000	0.000	0.000
TRINITY_DN763414_c0_g1	0.000	0.000	0.000	0.000	0.000	0.000	0.000	0.000	0.272	0.000
TRINITY_DN763416_c0_g1	0.000	0.645	0.000	0.000	0.586	0.000	0.000	0.000	0.000	0.000
TRINITY_DN763419_c0_g1	0.000	0.000	0.000	0.000	0.000	0.000	0.000	0.000	0.100	0.000
TRINITY_DN76341_c0_g2	0.000	0.000	0.000	0.000	0.000	0.000	0.000	0.000	0.246	0.000
TRINITY_DN763420_c0_g1	0.000	0.517	1.688	0.183	0.187	1.546	0.904	0.000	0.110	0.000
TRINITY_DN763421_c0_g1	0.000	0.000	0.000	0.000	0.000	0.000	0.000	3.433	0.000	0.000
TRINITY_DN763423_c0_g1	12.948	0.000	0.000	0.000	0.000	0.000	0.000	0.000	1.392	0.000
TRINITY_DN763424_c0_g1	0.000	0.000	0.000	0.000	0.000	1.581	0.000	0.000	0.000	0.000
TRINITY_DN763425_c1_g1	0.000	0.000	0.000	0.000	0.000	0.000	0.000	0.000	0.187	0.000
TRINITY_DN763426_c0_g1	0.000	0.000	0.000	0.000	0.000	1.360	4.663	1.805	0.288	0.000
TRINITY_DN763427_c0_g1	0.000	0.000	0.000	2.763	0.973	0.000	0.000	3.609	0.000	0.000
TRINITY_DN763428_c0_g1	0.000	0.000	0.590	0.000	0.164	0.000	0.000	0.000	0.097	0.000
TRINITY_DN763429_c0_g1	0.000	0.000	0.000	0.000	0.000	0.000	0.000	0.000	0.000	0.000
TRINITY_DN76342_c0_g1	0.000	0.428	0.859	0.339	0.387	0.724	0.778	0.782	0.071	0.000
TRINITY_DN763432_c0_g1	0.000	0.231	0.000	0.000	0.000	0.000	0.405	0.000	0.150	0.000
TRINITY_DN763433_c0_g1	0.000	0.000	0.000	0.000	0.000	0.000	0.000	0.000	0.000	0.000
TRINITY_DN763434_c0_g1	0.000	0.000	0.000	0.719	1.507	0.000	0.000	0.000	0.000	0.000
TRINITY_DN763439_c0_g1	0.000	3.297	0.000	0.000	0.000	0.000	0.000	0.000	0.000	0.000
TRINITY_DN76343_c0_g1	0.000	0.000	0.000	0.547	1.716	3.142	0.000	0.000	1.674	5.611
TRINITY_DN763442_c0_g1	0.000	0.000	0.000	0.000	0.000	0.000	0.000	0.000	0.000	0.000
TRINITY_DN763444_c0_g1	0.000	0.000	0.000	0.000	0.000	0.000	0.000	0.000	0.000	0.000
TRINITY_DN763445_c0_g1	0.000	0.000	0.000	0.000	0.000	3.163	0.000	0.000	0.337	0.000
TRINITY_DN763447_c0_g1	0.000	0.000	0.000	0.000	0.000	0.000	0.000	0.000	0.000	0.000
TRINITY_DN763449_c0_g1	0.000	0.777	0.000	0.000	0.000	0.000	0.000	1.030	0.000	0.000
TRINITY_DN76344_c0_g1	0.000	0.000	2.920	1.559	1.924	1.500	0.000	0.000	0.318	0.000
TRINITY_DN76344_c0_g2	0.000	0.000	0.986	0.000	0.000	0.000	0.000	0.000	0.322	0.000
TRINITY_DN76344_c0_g3	0.000	0.000	0.000	0.000	2.758	0.000	0.000	0.000	0.000	0.000
TRINITY_DN76344_c1_g1	0.000	0.000	0.000	0.573	0.600	0.000	0.000	0.000	0.350	0.000
TRINITY_DN76344_c1_g2	0.000	0.000	0.000	0.000	1.732	0.000	0.000	0.000	0.000	0.000
TRINITY_DN76344_c1_g3	0.000	0.000	0.387	0.000	0.000	0.000	0.000	0.000	0.321	0.000
TRINITY_DN763450_c0_g1	0.000	0.000	0.000	0.000	0.000	0.000	0.000	0.000	1.155	0.000
TRINITY_DN763451_c0_g1	0.000	0.000	0.000	0.000	0.000	0.000	0.000	0.000	0.000	0.000
TRINITY_DN763452_c0_g1	0.000	0.000	0.000	0.000	0.000	0.000	0.000	0.000	0.000	0.000
TRINITY_DN763453_c0_g1	0.000	0.000	0.000	0.000	0.000	0.000	0.000	0.000	0.332	0.000
TRINITY_DN763454_c0_g1	0.000	1.777	0.000	0.000	0.000	0.000	0.000	0.000	0.000	0.000
TRINITY_DN763456_c0_g1	0.000	0.000	1.116	0.600	0.000	0.000	0.000	0.000	0.000	0.000
TRINITY_DN763457_c0_g1	0.000	0.000	0.000	0.000	0.000	0.000	0.000	0.000	0.000	0.000
TRINITY_DN763459_c0_g1	0.000	0.000	0.000	0.295	0.000	0.000	0.000	1.109	0.000	0.000
TRINITY_DN76345_c0_g1	0.000	0.000	1.584	0.000	0.000	0.000	0.000	0.000	0.000	0.000
TRINITY_DN76345_c0_g2	0.000	0.000	0.000	0.524	1.072	0.000	0.000	0.000	0.760	0.000
TRINITY_DN76345_c0_g3	0.000	0.000	0.000	0.000	0.000	0.000	0.000	0.000	0.000	0.000
TRINITY_DN763460_c0_g1	0.000	0.000	0.000	0.000	0.732	0.000	0.000	0.000	0.000	0.000
TRINITY_DN763461_c0_g1	0.000	0.000	0.000	0.504	0.000	0.000	0.000	0.000	0.617	0.000
TRINITY_DN763462_c0_g1	0.000	0.000	0.000	0.000	0.000	0.000	0.000	0.000	0.000	0.000
TRINITY_DN763464_c0_g1	0.000	0.000	0.000	0.000	0.000	0.000	0.000	0.000	0.000	0.000
TRINITY_DN763466_c1_g1	0.000	0.000	0.000	0.801	0.000	0.000	0.000	0.000	0.490	0.000
TRINITY_DN763467_c0_g1	0.000	0.000	0.351	0.000	0.389	0.000	0.000	0.000	0.000	0.000
TRINITY_DN76346_c0_g1	0.000	0.000	0.000	0.000	3.931	0.000	0.000	0.000	0.278	0.000
TRINITY_DN76346_c1_g1	0.000	0.000	0.000	0.000	0.000	0.000	0.000	0.000	0.000	0.000
TRINITY_DN763470_c0_g1	0.000	0.000	0.362	0.000	0.203	0.551	0.000	0.000	0.000	0.000
TRINITY_DN763471_c0_g1	0.000	0.000	0.000	0.656	0.000	0.000	0.000	0.000	0.000	0.000
TRINITY_DN763472_c0_g1	0.000	0.000	0.000	0.000	0.000	0.000	0.000	0.000	0.000	0.000
TRINITY_DN763473_c0_g1	0.000	0.000	0.000	0.000	0.000	0.000	0.000	0.000	0.000	0.000
TRINITY_DN763473_c1_g1	0.000	0.000	0.000	0.000	0.000	0.000	0.000	0.000	0.000	0.000
TRINITY_DN763476_c1_g1	0.000	0.000	1.238	0.000	0.340	0.000	0.000	0.000	0.200	0.000
TRINITY_DN763477_c0_g1	0.000	0.000	0.000	0.346	0.714	0.000	0.000	0.000	0.000	0.000
TRINITY_DN76347_c0_g1	0.000	0.000	0.310	0.000	0.000	1.550	0.000	0.000	0.309	0.000
TRINITY_DN76347_c0_g2	0.000	0.000	1.548	0.000	0.000	5.959	0.000	0.000	0.000	0.000
TRINITY_DN76347_c3_g1	0.000	0.000	0.405	0.332	0.000	0.308	0.547	0.000	0.269	1.131
TRINITY_DN763480_c0_g1	0.000	0.000	0.000	0.178	0.000	0.000	0.000	0.000	0.054	0.000
TRINITY_DN763483_c0_g1	0.000	0.000	0.000	0.214	0.437	0.000	0.000	0.000	0.387	0.000
TRINITY_DN763487_c0_g1	0.000	0.000	0.000	0.000	0.782	0.000	3.723	0.000	0.736	0.000
TRINITY_DN763488_c0_g1	0.000	1.029	0.000	0.361	0.000	0.000	0.000	0.000	0.000	0.000
TRINITY_DN763489_c0_g1	0.000	0.000	0.000	0.000	0.000	0.000	0.000	0.000	0.296	0.000
TRINITY_DN76348_c0_g1	0.000	0.000	2.438	0.000	0.000	0.000	0.000	0.000	0.628	0.000
TRINITY_DN763491_c0_g1	0.000	0.000	0.000	0.000	0.478	0.000	0.000	0.000	0.341	0.000
TRINITY_DN763494_c0_g1	0.000	0.000	0.000	0.000	0.000	0.000	0.000	0.000	0.000	0.000
TRINITY_DN763496_c0_g1	0.965	0.000	0.000	0.000	0.045	0.000	0.214	0.169	0.000	0.000
TRINITY_DN763497_c0_g1	0.000	0.000	0.000	0.000	2.208	0.000	0.000	0.000	0.000	0.000
TRINITY_DN763498_c0_g1	0.000	0.000	0.000	0.000	0.486	0.000	0.000	0.000	0.000	0.000
TRINITY_DN76349_c0_g1	0.000	0.000	4.690	2.325	1.046	0.000	0.000	1.749	1.708	0.000
TRINITY_DN76349_c0_g2	0.000	1.670	0.443	0.582	0.000	0.000	1.180	0.895	0.288	0.000
TRINITY_DN7634_c0_g1	0.000	0.000	0.000	0.184	0.217	0.000	0.563	0.248	0.060	0.000
TRINITY_DN7634_c0_g2	6.917	0.149	0.505	0.116	0.969	0.872	0.000	0.000	0.176	0.870
TRINITY_DN7634_c0_g3	0.000	0.000	0.461	0.000	0.000	0.000	0.000	0.000	0.000	0.000
TRINITY_DN7634_c1_g1	0.000	5.481	2.876	4.278	6.174	4.689	6.099	6.199	4.914	2.569
TRINITY_DN7634_c5_g1	0.000	0.000	0.000	0.000	0.535	0.000	0.000	0.000	0.000	0.000
TRINITY_DN763501_c0_g1	0.000	0.000	0.000	0.000	0.000	0.000	0.000	0.000	0.000	0.000
TRINITY_DN763504_c0_g1	0.000	0.000	0.000	0.000	0.000	0.000	0.000	0.000	0.000	0.000
TRINITY_DN763506_c0_g1	0.000	0.000	0.000	0.000	0.000	0.496	0.000	0.000	0.000	0.000
TRINITY_DN763507_c0_g1	0.000	0.000	0.000	0.543	0.000	0.000	0.000	0.000	0.000	0.000
TRINITY_DN763507_c1_g1	0.000	0.000	0.000	0.000	0.000	0.000	0.000	0.000	0.000	0.000
TRINITY_DN763509_c0_g1	0.000	0.000	0.000	0.000	0.000	0.000	0.000	0.000	0.000	0.000
TRINITY_DN76350_c0_g1	0.000	0.352	0.310	0.358	0.309	0.314	0.123	0.000	0.413	0.521
TRINITY_DN76350_c1_g1	0.000	0.000	0.706	0.735	0.000	0.000	0.000	0.000	0.246	0.000
TRINITY_DN763514_c0_g1	0.000	0.000	0.754	0.000	0.418	1.159	0.000	0.000	0.245	0.000
TRINITY_DN763515_c0_g1	0.000	0.000	0.000	0.325	0.000	0.000	1.605	0.000	0.196	0.000
TRINITY_DN76351_c0_g1	0.000	1.784	0.000	0.127	0.043	0.000	0.000	0.000	0.575	0.000
TRINITY_DN76351_c1_g1	0.000	0.000	0.000	0.000	0.000	0.000	0.000	0.000	0.402	0.000
TRINITY_DN76351_c2_g2	0.000	0.000	0.000	0.000	4.679	0.000	0.000	0.000	0.000	0.000
TRINITY_DN76351_c3_g1	0.000	0.000	0.000	0.000	0.887	0.000	0.000	0.000	0.000	0.000
TRINITY_DN76351_c4_g1	0.000	0.000	0.000	0.000	0.000	0.000	0.000	0.000	0.382	0.000
TRINITY_DN763523_c0_g1	0.000	0.000	0.000	0.000	0.000	0.000	0.000	0.000	0.000	0.000
TRINITY_DN763524_c0_g1	0.000	0.000	0.000	0.314	0.000	1.795	0.000	1.181	0.000	0.000
TRINITY_DN763525_c1_g1	0.000	0.000	0.000	0.000	0.000	0.000	0.000	0.000	0.000	0.000
TRINITY_DN763526_c0_g1	0.000	0.000	0.000	0.730	0.000	0.000	0.000	0.000	0.000	0.000
TRINITY_DN763529_c0_g1	0.000	0.000	0.000	0.000	0.965	0.000	0.000	0.000	0.562	0.000
TRINITY_DN763531_c0_g1	0.000	0.000	0.000	0.000	0.000	0.000	0.000	0.000	0.115	0.000
TRINITY_DN763534_c0_g1	0.000	0.000	0.000	0.000	0.000	3.370	0.000	0.000	0.000	0.000
TRINITY_DN763535_c0_g1	0.000	0.000	0.000	0.000	0.000	0.000	0.000	0.000	0.000	0.000
TRINITY_DN763536_c0_g1	0.000	0.000	0.535	0.000	0.069	0.000	0.000	0.145	0.181	0.000
TRINITY_DN763537_c0_g1	0.000	0.000	0.000	0.000	0.000	3.276	0.000	0.000	0.000	0.000
TRINITY_DN763538_c0_g1	0.000	0.000	0.000	0.000	0.887	0.000	0.000	0.000	0.000	0.000
TRINITY_DN763539_c0_g1	0.000	0.000	0.000	0.483	0.000	0.000	0.000	0.000	0.000	0.000
TRINITY_DN76353_c0_g1	0.000	0.000	0.000	0.000	0.475	0.000	0.000	1.738	0.278	0.000
TRINITY_DN763542_c0_g1	0.000	0.000	0.000	0.000	0.000	0.000	0.000	0.000	0.082	0.000
TRINITY_DN763543_c0_g1	0.000	0.000	0.000	0.000	0.552	0.000	0.000	0.000	0.000	0.000
TRINITY_DN763543_c1_g1	0.000	0.000	0.000	0.000	0.000	0.000	0.000	0.000	0.000	0.000
TRINITY_DN763545_c1_g1	0.000	0.000	0.976	0.000	0.000	0.000	1.297	0.000	0.000	0.000
TRINITY_DN763548_c0_g1	0.000	0.000	0.000	0.000	0.000	0.000	0.000	0.000	0.000	0.000
TRINITY_DN763549_c0_g1	0.000	0.000	0.000	0.000	0.000	0.000	0.000	0.000	0.000	0.000
TRINITY_DN76354_c0_g1	0.000	0.000	0.000	0.000	0.000	0.000	0.000	0.000	0.481	0.000
TRINITY_DN76354_c0_g2	0.000	0.000	0.000	0.000	0.000	0.000	0.000	0.000	0.000	0.000
TRINITY_DN763550_c0_g1	0.000	0.000	0.830	0.000	0.462	0.000	0.000	0.000	0.000	0.000
TRINITY_DN763551_c0_g1	0.000	0.000	0.000	0.000	0.000	0.000	0.000	0.000	0.360	0.000
TRINITY_DN763553_c0_g1	0.000	0.000	0.000	0.000	0.000	0.000	0.000	0.000	0.000	0.000
TRINITY_DN763553_c1_g1	0.000	0.000	0.000	0.000	0.000	0.000	0.000	0.000	0.000	0.000
TRINITY_DN763555_c0_g1	0.000	0.000	1.736	1.370	0.607	0.587	0.000	0.349	0.288	0.000
TRINITY_DN763556_c0_g1	0.000	0.134	0.000	0.000	0.000	0.395	0.000	0.186	0.007	0.000
TRINITY_DN763558_c0_g1	0.000	0.000	2.240	0.000	0.000	0.000	0.000	0.000	0.000	0.000
TRINITY_DN763559_c0_g1	0.000	0.000	0.000	0.000	0.000	0.000	0.000	0.000	0.998	0.000
TRINITY_DN76355_c0_g1	0.000	0.000	0.000	0.000	0.000	0.000	0.000	0.000	0.000	0.000
TRINITY_DN763560_c0_g1	0.000	0.000	0.000	0.000	0.000	0.000	0.000	0.000	0.000	0.000
TRINITY_DN763562_c0_g1	0.000	0.000	0.000	0.754	0.000	0.000	0.000	0.000	0.924	0.000
TRINITY_DN763564_c1_g1	0.000	0.000	0.000	0.000	0.000	0.000	0.000	0.000	0.000	0.000
TRINITY_DN763564_c2_g1	0.000	0.000	0.000	0.000	0.000	2.636	0.000	0.000	0.000	0.000
TRINITY_DN763565_c0_g1	0.000	0.000	0.000	0.000	0.000	0.000	0.000	0.000	0.000	0.000
TRINITY_DN763566_c0_g1	0.000	0.000	0.000	0.000	0.000	0.000	0.000	0.000	0.000	0.000
TRINITY_DN763567_c0_g1	0.000	0.000	0.000	0.000	0.000	0.000	0.000	0.000	0.111	0.000
TRINITY_DN763568_c0_g1	0.000	0.000	0.000	0.000	0.000	0.000	0.000	0.000	0.000	0.000
TRINITY_DN76356_c0_g1	0.000	0.000	0.000	0.000	0.866	0.000	0.000	0.000	0.000	0.000
TRINITY_DN76356_c1_g1	0.000	0.000	1.162	0.000	0.000	3.558	0.000	0.000	0.000	0.000
TRINITY_DN76356_c1_g2	0.000	0.000	0.196	0.000	0.000	0.000	0.000	0.000	0.130	0.000
TRINITY_DN76356_c3_g1	0.000	0.000	0.000	3.017	0.000	0.000	0.000	0.000	0.000	0.000
TRINITY_DN763570_c0_g1	0.000	0.000	4.071	0.000	0.000	0.000	0.000	0.000	0.000	0.000
TRINITY_DN763572_c0_g1	0.000	0.000	0.000	0.000	0.000	0.000	0.000	0.000	0.127	0.000
TRINITY_DN763573_c0_g1	0.000	0.000	0.000	1.259	0.000	0.000	0.000	0.000	0.000	0.000
TRINITY_DN763573_c1_g1	0.000	0.652	0.000	0.000	0.236	0.000	0.000	0.000	0.000	0.000
TRINITY_DN763575_c0_g1	0.000	0.000	0.000	0.639	0.000	0.000	0.000	0.000	0.394	0.000
TRINITY_DN763578_c0_g1	0.000	0.000	0.000	0.651	0.000	0.000	0.000	0.000	0.335	0.000
TRINITY_DN76357_c0_g1	0.000	0.000	0.000	0.000	0.000	0.000	0.000	0.000	0.204	0.000
TRINITY_DN76357_c0_g2	0.000	0.000	0.000	0.000	0.000	0.000	0.000	0.000	0.000	0.000
TRINITY_DN763581_c0_g1	0.000	0.461	0.000	0.389	1.168	0.000	0.000	0.618	0.592	0.000
TRINITY_DN763583_c0_g1	0.000	0.000	0.922	0.491	0.000	0.000	0.000	0.000	0.000	0.000
TRINITY_DN763584_c0_g1	0.000	1.074	0.000	0.000	0.000	0.000	0.000	0.000	0.000	0.000
TRINITY_DN763585_c0_g1	0.000	0.000	0.000	0.000	0.000	0.000	0.000	0.000	0.000	0.000
TRINITY_DN763586_c1_g1	0.000	0.000	0.000	0.000	0.000	0.000	0.000	0.000	0.000	0.000
TRINITY_DN763587_c0_g1	0.000	0.000	0.000	0.000	0.000	0.000	0.000	0.000	0.000	0.000
TRINITY_DN763588_c0_g1	0.000	0.000	0.000	0.000	0.000	0.000	0.000	0.000	0.000	0.000
TRINITY_DN76358_c0_g1	0.000	0.000	0.859	0.000	0.478	0.000	0.000	0.000	0.429	0.000
TRINITY_DN76358_c0_g2	0.000	1.365	1.780	0.949	1.486	1.366	0.000	1.816	0.870	0.000
TRINITY_DN76358_c1_g1	0.000	0.000	0.000	0.000	0.000	0.000	0.000	0.000	0.000	0.000
TRINITY_DN763593_c0_g1	0.000	0.000	0.000	0.000	0.000	2.705	0.000	0.000	1.155	0.000
TRINITY_DN763596_c0_g1	0.000	0.000	0.000	0.896	0.000	0.000	0.000	0.000	0.360	3.053
TRINITY_DN7635_c0_g1	0.000	2.036	3.950	2.818	4.330	3.890	3.882	3.358	3.992	3.379
TRINITY_DN7635_c0_g2	0.000	0.304	3.984	2.425	2.533	3.744	3.492	2.641	3.754	3.110
TRINITY_DN7635_c1_g1	0.000	0.590	0.384	0.105	0.579	0.000	0.000	0.140	0.638	1.075
TRINITY_DN7635_c2_g2	0.000	0.000	0.000	0.000	0.000	0.000	0.000	0.000	0.000	0.000
TRINITY_DN763601_c0_g1	0.000	0.324	0.843	0.171	0.814	0.000	0.000	0.000	0.071	0.000
TRINITY_DN763602_c0_g1	0.000	0.000	0.000	0.000	0.000	0.000	0.000	0.000	0.000	0.000
TRINITY_DN763603_c0_g1	0.000	0.000	0.000	0.000	0.576	0.000	0.928	0.000	0.226	0.000
TRINITY_DN763605_c0_g1	0.000	0.000	0.644	0.000	0.000	0.000	0.000	0.447	0.000	0.000
TRINITY_DN763606_c0_g1	0.000	0.000	0.000	0.000	0.000	0.279	0.000	0.000	0.000	0.000
TRINITY_DN763607_c0_g1	0.000	0.000	0.000	0.402	0.453	0.543	0.000	0.000	0.000	0.000
TRINITY_DN763608_c0_g1	0.000	0.000	0.000	0.000	0.000	0.000	0.000	0.000	0.498	0.000
TRINITY_DN763609_c0_g1	0.000	0.000	0.000	0.000	0.000	1.431	0.000	0.000	0.000	0.000
TRINITY_DN76360_c0_g1	0.000	0.000	0.000	0.000	0.000	1.111	0.000	0.000	0.235	0.000
TRINITY_DN763610_c0_g1	0.000	0.000	0.000	0.000	0.000	0.000	0.000	0.000	0.000	0.000
TRINITY_DN763611_c0_g1	0.000	1.789	0.000	0.000	0.000	0.000	0.000	0.000	0.000	0.000
TRINITY_DN763612_c1_g1	0.000	0.000	0.000	0.000	0.000	0.000	0.000	0.000	0.473	0.000
TRINITY_DN763613_c0_g1	0.000	0.000	0.000	0.000	0.000	0.000	0.000	0.000	0.000	0.000
TRINITY_DN763615_c0_g1	0.000	2.047	1.325	0.000	0.000	0.000	3.495	2.756	0.874	0.000
TRINITY_DN763619_c0_g1	0.000	0.000	0.000	0.000	0.000	0.000	0.000	0.000	0.000	0.000
TRINITY_DN763622_c0_g1	0.000	0.000	0.000	0.000	0.000	0.000	0.000	0.000	0.000	0.000
TRINITY_DN763625_c0_g1	0.000	0.000	0.000	0.000	0.000	0.000	0.000	0.000	0.000	0.000
TRINITY_DN763627_c0_g1	0.000	0.000	0.000	0.000	0.000	0.000	0.000	0.000	0.348	0.000
TRINITY_DN763627_c0_g2	0.000	2.472	0.000	0.000	0.000	0.000	0.000	0.000	0.000	0.000
TRINITY_DN76362_c0_g1	0.000	0.641	0.283	0.000	0.000	1.283	0.000	0.000	0.312	0.000
TRINITY_DN76362_c1_g1	0.000	0.000	3.196	1.714	0.000	0.000	0.000	0.000	0.000	0.000
TRINITY_DN76362_c2_g1	0.000	0.000	0.000	0.000	0.000	0.000	0.000	0.000	0.000	0.000
TRINITY_DN763631_c0_g1	0.000	0.000	0.000	0.000	0.000	0.000	0.000	0.000	0.000	0.000
TRINITY_DN763635_c0_g1	0.000	0.000	2.213	0.892	0.305	0.000	0.000	0.000	0.000	0.000
TRINITY_DN763636_c0_g1	0.000	0.000	0.000	0.937	0.489	0.000	0.000	0.000	0.573	0.000
TRINITY_DN763637_c0_g1	0.000	1.034	2.039	0.000	0.000	0.000	1.789	0.000	0.220	0.000
TRINITY_DN763642_c0_g1	0.000	0.000	0.000	0.000	0.000	3.106	0.000	0.000	0.000	0.000
TRINITY_DN763644_c0_g1	0.000	0.000	0.000	0.000	0.000	0.000	0.000	0.000	0.000	0.000
TRINITY_DN763646_c0_g1	2.924	0.000	0.246	0.000	0.274	0.000	0.000	0.509	0.162	0.000
TRINITY_DN763647_c0_g1	0.000	0.000	0.000	0.993	0.000	0.000	0.000	0.000	0.200	0.000
TRINITY_DN763648_c0_g1	0.000	0.000	0.000	0.000	0.000	0.000	0.000	0.000	0.000	0.000
TRINITY_DN763649_c0_g1	0.000	0.000	0.000	0.000	0.000	0.000	0.000	0.000	0.000	0.000
TRINITY_DN76364_c1_g1	0.000	0.000	0.000	0.801	0.844	0.000	0.000	0.000	0.490	8.171
TRINITY_DN76364_c1_g2	0.000	0.000	0.000	0.146	0.150	0.000	0.000	0.000	0.267	0.000
TRINITY_DN76364_c1_g3	0.000	0.000	0.000	0.000	0.000	0.000	0.000	0.000	0.000	0.000
TRINITY_DN76364_c4_g1	0.000	0.000	0.000	0.547	0.000	0.000	0.000	2.097	0.000	0.000
TRINITY_DN763650_c0_g1	0.000	0.000	0.000	0.000	0.000	0.000	0.000	0.000	0.154	0.000
TRINITY_DN763652_c0_g1	0.000	0.000	0.183	0.000	0.000	0.835	0.000	0.000	0.182	0.000
TRINITY_DN763653_c0_g1	0.000	0.000	0.000	0.000	0.000	0.000	0.000	0.000	0.000	0.000
TRINITY_DN763655_c0_g1	0.000	0.000	0.000	0.000	0.000	0.000	0.000	0.000	0.000	0.000
TRINITY_DN763656_c0_g1	0.000	0.000	0.000	0.000	0.000	0.000	0.000	0.000	0.405	0.000
TRINITY_DN76365_c0_g1	0.000	0.000	0.000	1.860	0.000	0.000	0.000	3.650	0.572	0.000
TRINITY_DN763661_c0_g1	0.000	0.000	0.000	0.000	0.000	0.000	0.000	0.000	0.000	0.000
TRINITY_DN763662_c0_g1	0.000	0.000	0.000	0.000	0.000	0.000	0.000	0.000	0.000	0.000
TRINITY_DN763663_c0_g1	0.000	0.000	0.000	0.000	0.000	0.000	0.000	0.000	0.000	0.000
TRINITY_DN763664_c0_g1	0.000	0.000	0.000	0.000	0.000	0.000	0.000	0.000	0.000	0.000
TRINITY_DN763664_c1_g1	0.000	0.000	0.000	0.000	0.000	0.000	0.000	0.000	0.000	0.000
TRINITY_DN763665_c0_g1	0.000	0.000	0.000	0.000	0.335	0.000	0.000	0.000	0.000	0.000
TRINITY_DN763666_c0_g1	0.000	0.000	0.000	0.655	0.000	0.000	0.000	0.000	0.271	0.000
TRINITY_DN763667_c0_g1	0.000	0.512	0.000	0.000	0.000	0.000	0.000	0.000	0.000	0.000
TRINITY_DN763668_c0_g1	0.000	0.000	0.000	0.000	0.000	0.000	0.000	1.047	0.168	0.000
TRINITY_DN76366_c0_g1	0.000	0.000	0.000	0.000	0.000	0.000	0.000	0.000	0.000	0.000
TRINITY_DN763671_c0_g1	0.000	0.000	0.000	0.000	0.000	0.000	0.000	0.000	0.000	0.000
TRINITY_DN763672_c0_g1	0.000	0.260	0.000	0.093	0.000	0.000	0.000	0.000	0.000	0.000
TRINITY_DN763677_c0_g1	0.000	0.000	0.000	0.905	0.000	0.000	0.000	0.000	0.000	0.000
TRINITY_DN763678_c0_g1	0.000	0.294	0.000	0.068	0.000	0.000	0.000	0.000	0.032	0.000
TRINITY_DN763679_c0_g1	0.000	0.000	0.000	0.392	0.000	0.000	0.000	0.000	0.239	4.020
TRINITY_DN763680_c0_g1	0.000	0.000	0.754	0.000	0.000	0.000	0.000	0.000	0.000	0.000
TRINITY_DN763682_c0_g1	2.484	0.000	1.246	0.454	0.232	0.000	0.000	0.866	0.137	0.000
TRINITY_DN763682_c1_g1	0.000	0.000	0.000	1.259	0.000	0.000	0.000	0.000	0.000	0.000
TRINITY_DN763683_c0_g1	0.000	5.793	0.000	0.670	0.000	0.000	0.000	0.000	0.000	0.000
TRINITY_DN763684_c0_g1	0.000	2.541	0.000	0.000	0.000	0.000	0.000	0.000	0.000	0.000
TRINITY_DN763685_c0_g1	0.000	0.000	0.890	0.000	0.000	0.000	0.000	0.000	0.000	0.000
TRINITY_DN763688_c0_g1	0.000	0.000	0.000	0.332	1.025	0.000	0.000	2.496	0.000	0.000
TRINITY_DN76368_c0_g1	0.000	0.000	0.000	0.000	0.000	1.249	0.000	1.354	0.000	0.000
TRINITY_DN763693_c0_g1	0.000	0.000	0.000	0.000	0.301	2.511	0.000	0.000	0.177	0.000
TRINITY_DN763695_c0_g1	0.000	0.799	0.000	0.000	0.000	0.000	0.000	0.000	0.000	0.000
TRINITY_DN763698_c0_g1	0.000	0.000	0.000	0.000	0.000	1.562	0.000	0.000	0.000	0.000
TRINITY_DN763699_c0_g1	0.000	0.000	0.000	0.000	0.000	0.000	0.000	1.369	0.220	0.000
TRINITY_DN76369_c0_g1	0.000	3.049	2.477	1.069	0.554	0.000	0.000	0.000	1.751	0.000
TRINITY_DN76369_c0_g2	0.000	0.000	1.400	1.980	1.513	1.072	0.000	0.000	0.905	3.041
TRINITY_DN76369_c0_g3	0.000	0.000	0.000	1.617	0.000	0.000	0.000	0.000	0.989	0.000
TRINITY_DN76369_c0_g4	0.000	0.000	0.000	1.173	0.613	0.000	0.000	2.246	0.360	0.000
TRINITY_DN7636_c0_g1	1.528	3.079	1.643	1.457	2.629	0.000	1.690	1.141	1.001	0.000
TRINITY_DN7636_c1_g1	0.000	0.000	0.081	0.089	0.098	0.061	0.000	0.088	0.041	0.000
TRINITY_DN7636_c2_g1	0.000	0.000	0.000	0.000	0.000	0.000	0.000	0.000	0.000	0.000
TRINITY_DN763701_c0_g1	0.000	0.000	0.000	0.000	0.000	0.000	0.000	0.000	0.000	0.000
TRINITY_DN763702_c1_g1	0.000	0.000	0.000	0.000	0.945	0.000	0.000	0.000	0.000	0.000
TRINITY_DN763703_c0_g1	0.000	0.000	0.000	0.888	0.000	0.000	0.000	0.000	0.000	0.000
TRINITY_DN763704_c0_g1	0.000	0.000	0.000	0.000	1.587	0.000	0.000	0.000	0.462	0.000
TRINITY_DN763705_c0_g1	0.000	0.000	0.000	0.409	0.849	0.000	0.000	0.000	0.000	0.000
TRINITY_DN763706_c0_g1	0.000	0.000	0.367	0.000	0.000	0.654	0.000	0.000	0.119	0.000
TRINITY_DN763707_c0_g1	0.000	0.000	0.000	0.000	0.000	1.743	0.000	0.000	0.000	0.000
TRINITY_DN76370_c0_g1	0.000	0.000	0.899	0.969	0.248	0.000	1.679	0.908	0.292	0.000
TRINITY_DN763710_c0_g1	0.000	0.000	0.000	0.000	0.000	0.000	0.000	0.000	0.000	0.000
TRINITY_DN763710_c0_g2	0.000	0.000	0.000	0.409	0.000	0.000	0.000	0.000	0.000	0.000
TRINITY_DN763712_c0_g1	0.000	0.000	0.000	0.000	0.287	0.000	0.000	0.000	0.339	0.000
TRINITY_DN763713_c0_g1	0.000	0.000	0.000	0.000	0.668	0.000	0.000	0.000	0.000	0.000
TRINITY_DN763716_c0_g1	0.000	0.000	0.000	0.000	0.000	0.000	2.852	0.000	0.000	0.000
TRINITY_DN763717_c0_g1	0.000	0.000	0.000	0.000	0.000	0.000	0.000	0.000	0.000	0.000
TRINITY_DN763719_c0_g1	0.000	0.000	0.000	0.000	0.000	0.000	0.000	0.000	0.000	0.000
TRINITY_DN76371_c0_g1	0.000	0.000	0.000	0.821	0.000	0.000	4.298	0.000	1.083	0.000
TRINITY_DN763720_c0_g1	0.000	0.000	0.000	0.000	0.000	0.000	0.000	0.000	0.000	0.000
TRINITY_DN763721_c0_g1	0.000	0.000	1.102	0.280	0.000	0.000	0.000	0.000	0.000	0.000
TRINITY_DN763721_c0_g2	0.000	0.000	0.000	0.123	0.000	0.000	0.000	0.000	0.000	0.000
TRINITY_DN763721_c0_g3	0.000	0.000	0.000	0.000	0.000	0.000	0.000	0.000	0.000	0.000
TRINITY_DN763722_c0_g1	0.000	0.000	0.232	0.380	0.518	0.000	0.000	0.000	0.077	0.000
TRINITY_DN763723_c0_g1	0.000	1.223	0.000	0.000	0.000	0.405	0.000	0.000	0.198	0.000
TRINITY_DN763724_c0_g1	0.000	0.000	0.000	0.000	0.000	0.000	0.000	0.000	0.000	0.000
TRINITY_DN763726_c0_g1	0.000	0.000	1.591	0.000	0.000	0.000	0.000	0.000	0.000	0.000
TRINITY_DN76372_c1_g1	0.000	0.000	0.000	0.000	0.000	0.000	0.000	0.000	0.000	0.000
TRINITY_DN763731_c0_g1	0.000	0.000	0.000	0.184	0.000	0.000	0.000	0.000	0.000	0.000
TRINITY_DN763733_c0_g1	0.000	0.000	0.000	0.000	0.000	0.000	0.000	0.000	0.000	0.000
TRINITY_DN763734_c0_g1	0.000	0.961	0.000	0.000	0.351	0.712	0.000	0.000	0.104	0.000
TRINITY_DN763735_c0_g1	0.000	0.000	0.000	0.000	0.000	0.000	0.000	0.000	0.931	0.000
TRINITY_DN763736_c0_g1	0.000	0.000	0.000	0.000	0.000	0.000	0.000	0.000	0.000	0.000
TRINITY_DN763737_c0_g1	0.000	0.000	0.000	0.000	0.000	0.000	0.000	0.000	0.000	0.000
TRINITY_DN76373_c0_g1	0.000	2.065	0.000	1.446	1.507	3.192	0.000	0.000	0.000	0.000
TRINITY_DN76373_c2_g1	0.000	0.000	0.000	0.000	0.000	0.000	0.000	0.000	0.000	0.000
TRINITY_DN76373_c2_g2	0.000	0.000	0.000	0.000	0.000	0.000	0.000	0.000	0.000	0.000
TRINITY_DN76373_c3_g1	0.000	0.000	0.000	0.000	0.000	1.083	0.000	0.000	0.000	0.000
TRINITY_DN76373_c5_g1	0.000	0.000	3.290	0.000	0.000	0.000	0.000	0.000	0.721	0.000
TRINITY_DN76373_c6_g1	0.000	0.583	0.921	0.000	0.000	0.936	0.000	0.000	0.686	0.000
TRINITY_DN76373_c9_g1	0.000	0.000	0.000	0.000	0.000	0.000	0.000	0.000	0.000	0.000
TRINITY_DN763741_c0_g1	0.000	0.000	0.000	0.000	0.000	0.000	0.000	3.097	0.000	0.000
TRINITY_DN763742_c0_g1	0.000	0.000	0.000	0.000	0.000	0.000	0.000	0.000	0.000	0.000
TRINITY_DN763743_c0_g1	0.000	0.000	0.367	0.198	0.000	0.000	0.000	0.000	0.191	0.000
TRINITY_DN763744_c0_g1	0.000	0.000	0.000	0.000	0.713	0.000	0.000	0.000	0.000	0.000
TRINITY_DN763745_c0_g1	0.000	0.000	0.458	0.000	0.000	0.000	0.000	0.000	0.000	0.000
TRINITY_DN763746_c1_g1	0.000	0.000	0.000	0.000	0.000	0.000	0.000	0.000	0.000	0.000
TRINITY_DN763747_c0_g1	0.000	0.000	0.000	0.000	0.000	0.000	0.000	0.000	0.000	0.000
TRINITY_DN76374_c0_g2	0.000	0.000	0.000	0.000	0.000	0.000	0.000	0.000	0.000	0.000
TRINITY_DN76374_c0_g3	0.000	0.000	0.000	0.000	0.000	0.000	0.000	0.000	0.000	0.000
TRINITY_DN763750_c0_g1	0.000	0.000	0.000	0.177	0.541	0.000	0.000	1.330	0.213	1.792
TRINITY_DN763751_c0_g1	0.000	1.110	0.000	0.000	1.209	0.000	1.918	0.000	1.179	0.000
TRINITY_DN763752_c0_g1	0.000	0.000	0.000	0.000	0.000	0.000	0.000	0.000	0.000	0.000
TRINITY_DN763754_c0_g1	0.000	0.000	0.000	0.000	0.000	0.000	0.000	0.000	0.000	0.000
TRINITY_DN763755_c0_g1	0.000	0.000	0.000	0.000	0.338	0.000	0.000	0.000	0.000	0.000
TRINITY_DN763756_c0_g1	0.000	0.000	0.584	0.000	0.000	0.000	1.541	0.000	0.756	0.000
TRINITY_DN763756_c1_g1	0.000	1.586	1.042	0.000	0.000	0.000	1.380	0.000	0.000	0.000
TRINITY_DN763758_c0_g1	0.000	0.000	0.520	0.429	0.540	0.395	0.471	0.000	0.117	0.000
TRINITY_DN763758_c0_g2	0.000	0.000	0.000	0.000	0.000	0.000	0.000	0.000	0.000	0.000
TRINITY_DN763758_c0_g5	0.000	0.000	0.000	0.000	0.000	0.000	0.000	0.000	0.000	0.000
TRINITY_DN763758_c1_g1	0.000	0.000	0.000	0.000	0.000	1.525	0.000	0.000	0.000	0.000
TRINITY_DN76375_c0_g1	0.000	0.000	0.670	0.364	0.000	0.811	0.000	0.000	0.219	0.000
TRINITY_DN76375_c0_g2	0.000	0.000	0.185	0.000	0.104	0.281	0.000	0.000	0.123	1.036
TRINITY_DN763764_c0_g1	0.000	0.000	0.000	0.000	0.421	0.000	0.000	0.000	0.000	0.000
TRINITY_DN763766_c0_g1	0.000	0.000	0.000	0.000	1.704	0.000	0.000	0.000	0.000	0.000
TRINITY_DN763766_c1_g1	0.000	0.000	0.000	0.000	0.000	0.000	0.000	0.000	0.000	0.000
TRINITY_DN763769_c0_g1	0.000	0.000	0.296	0.000	0.164	0.000	0.000	0.000	0.097	0.000
TRINITY_DN76376_c2_g2	0.000	0.000	0.000	0.000	2.380	2.168	7.395	0.000	0.469	0.000
TRINITY_DN76376_c6_g1	0.000	0.000	1.405	0.000	0.000	0.000	3.697	0.000	0.462	0.000
TRINITY_DN763770_c0_g1	0.000	0.865	0.000	1.042	0.000	0.000	0.000	1.146	0.000	0.000
TRINITY_DN763771_c0_g1	0.000	0.000	0.000	0.000	0.000	0.000	0.000	0.000	0.000	0.000
TRINITY_DN763773_c0_g1	0.000	0.000	0.000	0.000	0.000	0.000	0.000	0.000	0.000	0.000
TRINITY_DN763774_c0_g1	0.000	0.000	4.794	0.000	0.000	0.000	0.000	0.000	0.000	0.000
TRINITY_DN76377_c0_g1	0.000	4.057	1.374	0.000	0.000	0.000	1.754	3.699	1.076	0.000
TRINITY_DN76377_c0_g2	0.000	0.000	0.000	0.000	0.000	0.000	0.000	0.000	0.000	0.000
TRINITY_DN76377_c0_g3	0.000	0.000	0.000	0.667	0.907	0.000	0.000	0.833	0.494	0.000
TRINITY_DN76377_c1_g1	0.000	0.000	0.000	0.138	0.000	0.000	0.000	0.000	0.084	0.000
TRINITY_DN763782_c0_g1	0.000	0.000	1.659	0.000	0.000	0.000	0.000	0.000	0.000	0.000
TRINITY_DN763783_c0_g1	0.000	0.000	0.000	0.000	0.000	0.475	0.000	0.000	0.306	0.000
TRINITY_DN763786_c1_g1	0.000	0.000	0.000	0.000	0.000	0.000	0.000	0.000	0.000	0.000
TRINITY_DN763789_c0_g1	0.000	0.000	0.000	0.173	0.000	0.000	0.000	0.000	0.209	0.000
TRINITY_DN76378_c0_g1	0.000	0.000	0.000	0.708	0.652	0.000	0.000	0.000	0.555	0.000
TRINITY_DN76378_c0_g2	0.000	0.000	0.000	0.000	0.000	0.000	0.000	0.000	0.000	0.000
TRINITY_DN763790_c0_g1	0.000	1.532	0.000	0.000	0.000	0.000	0.000	0.000	0.000	0.000
TRINITY_DN763793_c0_g1	0.000	0.000	0.000	0.000	0.000	0.000	0.000	0.000	0.000	0.000
TRINITY_DN763794_c0_g1	0.000	1.625	1.067	0.573	0.000	0.000	0.000	0.000	0.173	0.000
TRINITY_DN763795_c0_g1	0.000	0.854	0.000	0.000	0.617	0.000	0.000	0.000	0.000	0.000
TRINITY_DN763796_c0_g1	0.000	0.000	1.037	0.000	0.000	0.000	0.000	0.000	0.000	0.000
TRINITY_DN763797_c0_g1	0.000	4.449	0.000	0.000	0.000	0.000	0.000	0.000	0.000	0.000
TRINITY_DN763798_c0_g1	0.000	0.822	0.000	0.000	0.297	0.000	0.000	0.000	0.175	0.000
TRINITY_DN763799_c0_g1	0.000	0.000	0.000	0.836	0.000	4.812	0.000	0.000	0.512	0.000
TRINITY_DN76379_c0_g1	0.000	0.217	0.563	0.515	0.264	0.214	0.000	0.298	0.157	0.000
TRINITY_DN7637_c0_g1	0.000	1.553	3.028	1.920	1.331	4.061	6.608	2.070	2.276	5.545
TRINITY_DN7637_c1_g1	9.698	1.831	0.897	0.866	1.353	14.085	4.284	0.000	1.620	13.051
TRINITY_DN763800_c0_g1	0.000	0.000	0.000	0.000	0.000	0.000	0.000	0.000	0.000	0.000
TRINITY_DN763802_c0_g1	0.000	0.000	0.000	0.000	0.000	0.000	0.000	0.000	0.000	0.000
TRINITY_DN763803_c0_g1	0.000	0.000	0.000	0.000	0.000	0.000	0.000	0.000	0.673	0.000
TRINITY_DN763804_c0_g1	0.000	0.000	1.420	0.000	0.000	0.000	1.871	1.432	0.230	0.000
TRINITY_DN763805_c0_g1	0.000	0.739	0.723	0.221	0.671	0.734	0.000	0.000	0.000	0.000
TRINITY_DN763806_c0_g1	0.000	0.000	1.089	0.000	0.000	0.000	0.000	0.000	0.000	0.000
TRINITY_DN763809_c0_g1	0.000	0.000	0.000	0.000	0.207	0.000	0.000	0.000	0.000	4.120
TRINITY_DN76380_c0_g1	0.000	0.315	0.000	0.123	0.000	0.312	0.000	0.000	0.000	0.000
TRINITY_DN763811_c0_g1	0.000	0.290	0.000	0.000	0.211	0.287	0.000	0.000	0.063	0.000
TRINITY_DN763814_c0_g1	0.000	0.000	0.000	0.000	0.000	2.321	0.000	0.000	0.494	0.000
TRINITY_DN763815_c0_g1	0.000	0.000	0.000	0.000	0.000	0.000	0.000	0.000	0.182	0.000
TRINITY_DN763816_c0_g1	0.000	0.000	6.673	0.000	0.000	0.000	0.000	0.000	0.552	0.000
TRINITY_DN763818_c0_g1	0.000	0.000	0.000	0.000	0.000	0.000	0.000	0.000	0.000	0.000
TRINITY_DN763819_c0_g1	0.000	0.000	0.000	0.103	0.316	0.000	0.000	0.000	0.063	1.055
TRINITY_DN763822_c0_g1	0.000	0.000	0.000	0.299	0.000	0.000	0.000	0.000	0.000	0.000
TRINITY_DN763823_c0_g1	0.000	0.000	0.000	0.000	0.000	0.000	0.000	0.000	0.000	7.760
TRINITY_DN763824_c0_g1	0.000	0.000	0.000	0.000	0.000	0.000	0.000	0.000	0.000	0.000
TRINITY_DN763826_c0_g1	0.000	0.000	0.000	0.000	0.000	0.000	0.000	0.000	0.000	0.000
TRINITY_DN763828_c0_g1	0.000	0.000	0.000	0.000	0.497	0.000	0.000	0.000	0.000	0.000
TRINITY_DN763829_c0_g1	0.000	0.000	0.000	0.000	0.000	0.000	0.000	0.000	0.000	0.000
TRINITY_DN76382_c0_g2	0.000	0.000	0.000	0.000	0.000	0.000	0.000	0.000	0.000	0.000
TRINITY_DN76382_c0_g3	0.000	0.000	0.148	0.000	0.000	0.000	0.000	0.939	1.580	0.000
TRINITY_DN76382_c1_g1	0.000	0.000	0.000	0.000	0.000	0.000	0.000	0.000	0.000	0.000
TRINITY_DN763831_c0_g1	0.000	2.079	1.367	0.000	0.000	4.191	0.000	0.000	0.662	0.000
TRINITY_DN763833_c0_g1	0.000	0.749	0.489	0.133	0.272	0.000	0.000	0.000	0.000	0.000
TRINITY_DN763834_c0_g1	0.000	0.000	1.184	0.000	1.335	0.000	0.000	0.000	0.390	0.000
TRINITY_DN763835_c0_g1	0.000	0.000	0.000	0.000	0.000	0.000	0.000	0.000	0.000	0.000
TRINITY_DN763838_c0_g1	0.000	0.000	0.000	0.301	0.000	0.000	0.000	0.000	0.000	0.000
TRINITY_DN76383_c0_g2	0.000	0.000	0.000	0.000	0.000	3.884	0.000	0.000	0.000	0.000
TRINITY_DN763843_c0_g1	0.000	0.000	0.000	0.000	0.000	0.000	0.000	0.000	0.000	0.000
TRINITY_DN763846_c0_g1	0.000	0.000	0.825	0.446	0.000	0.630	0.000	0.000	0.000	0.000
TRINITY_DN76384_c1_g1	0.000	0.000	0.000	0.000	0.000	0.000	1.988	0.000	0.000	0.000
TRINITY_DN76384_c1_g2	0.000	0.000	0.000	0.000	0.000	0.000	0.000	0.000	0.000	0.000
TRINITY_DN76384_c1_g4	0.000	0.000	0.000	0.000	0.000	0.000	0.000	0.000	1.135	0.000
TRINITY_DN76384_c1_g5	0.000	0.000	0.000	0.000	0.000	0.000	0.000	0.000	0.000	0.000
TRINITY_DN76384_c1_g6	0.000	3.055	4.798	1.298	2.209	2.444	0.000	2.435	1.302	0.000
TRINITY_DN76384_c2_g1	0.000	0.000	0.000	0.305	0.000	0.000	0.000	0.000	0.184	0.000
TRINITY_DN763850_c0_g1	0.000	0.000	0.000	0.000	0.000	0.000	0.000	0.000	0.000	0.000
TRINITY_DN763851_c0_g1	0.000	0.000	1.168	0.000	0.000	3.617	0.000	0.000	0.000	0.000
TRINITY_DN763851_c1_g1	0.000	0.000	0.000	0.000	0.000	0.000	0.000	0.000	0.000	0.000
TRINITY_DN763853_c0_g1	0.000	0.000	0.000	0.000	0.518	0.952	0.000	0.000	0.204	0.000
TRINITY_DN763854_c0_g1	0.000	0.000	0.000	0.000	0.000	0.000	0.000	0.000	0.000	0.000
TRINITY_DN763856_c0_g1	0.000	0.000	0.000	0.000	0.000	0.000	0.000	0.000	0.000	0.000
TRINITY_DN763857_c0_g1	0.000	0.000	0.000	0.000	0.000	0.000	0.000	0.000	0.853	0.000
TRINITY_DN763857_c1_g1	0.000	0.000	0.000	0.000	0.000	0.000	0.000	0.000	0.000	0.000
TRINITY_DN763858_c0_g1	0.000	0.000	0.000	0.000	0.000	2.266	0.000	0.000	0.000	8.032
TRINITY_DN763859_c0_g1	0.000	0.000	0.000	0.000	0.000	0.000	0.000	0.000	0.000	0.000
TRINITY_DN763859_c1_g1	0.000	0.000	0.000	0.000	0.000	0.000	0.000	0.000	0.000	0.000
TRINITY_DN76385_c0_g1	0.000	0.000	1.216	0.000	0.697	0.740	0.000	0.644	0.618	0.000
TRINITY_DN76385_c2_g1	0.000	0.000	0.000	0.000	0.000	0.000	0.000	0.000	0.000	0.000
TRINITY_DN76385_c8_g1	0.000	0.000	0.000	0.000	0.399	1.105	0.000	0.000	0.000	0.000
TRINITY_DN763861_c0_g1	0.000	0.000	0.000	0.000	0.000	0.000	0.000	0.000	0.756	0.000
TRINITY_DN763866_c0_g1	0.000	0.000	0.000	0.338	0.000	0.000	1.669	0.000	0.000	3.464
TRINITY_DN763867_c0_g1	0.000	0.000	0.965	0.000	0.000	0.000	0.000	0.000	0.000	0.000
TRINITY_DN763867_c0_g2	0.000	0.000	0.000	0.000	0.000	0.000	0.000	0.000	0.000	0.000
TRINITY_DN763868_c0_g1	0.000	0.719	0.472	0.000	0.260	1.444	0.000	0.952	0.306	0.000
TRINITY_DN763869_c0_g1	0.000	0.000	0.000	0.000	2.607	3.586	0.000	0.000	0.000	0.000
TRINITY_DN76386_c0_g1	0.000	0.896	1.170	0.796	1.965	1.785	0.000	0.000	1.184	0.000
TRINITY_DN76386_c1_g1	0.000	0.000	0.000	0.181	0.000	0.000	0.000	0.682	0.182	5.514
TRINITY_DN763870_c0_g1	0.000	0.000	0.000	1.239	0.000	0.000	0.000	0.000	1.100	0.000
TRINITY_DN763874_c0_g1	0.000	0.000	0.000	0.000	0.355	0.000	0.000	0.000	0.209	0.000
TRINITY_DN763875_c0_g1	0.000	0.000	0.948	0.000	0.000	0.000	0.000	0.000	0.000	0.000
TRINITY_DN763877_c0_g1	0.000	0.000	0.000	0.000	0.000	0.000	0.000	0.000	0.308	0.000
TRINITY_DN763879_c0_g1	0.000	1.421	0.000	0.168	0.000	0.472	0.000	0.000	0.000	0.000
TRINITY_DN76387_c0_g1	0.000	0.000	0.000	0.000	0.000	3.557	0.000	0.000	0.000	0.000
TRINITY_DN763881_c0_g1	0.000	2.905	0.942	0.000	0.000	0.000	0.000	0.000	0.000	0.000
TRINITY_DN763882_c0_g1	0.000	0.000	0.000	0.097	0.000	0.537	0.000	0.000	0.000	0.000
TRINITY_DN763884_c0_g1	0.000	0.000	0.453	0.244	0.000	0.000	0.000	0.000	0.000	0.000
TRINITY_DN763885_c0_g1	0.000	0.000	0.000	0.000	0.000	0.694	0.000	0.000	0.148	0.000
TRINITY_DN763888_c1_g1	0.000	0.000	0.000	0.000	0.000	0.000	0.000	0.000	0.230	0.000
TRINITY_DN76388_c0_g1	0.000	0.000	0.000	0.000	0.000	0.000	0.000	0.000	0.000	0.000
TRINITY_DN76388_c1_g1	0.000	0.000	1.637	0.000	0.000	0.000	0.000	0.000	0.541	0.000
TRINITY_DN76388_c1_g2	0.000	0.000	0.000	0.188	0.000	0.528	0.000	0.000	0.113	0.000
TRINITY_DN763892_c0_g1	0.000	0.000	0.000	0.000	0.000	0.000	0.000	0.000	0.000	0.000
TRINITY_DN763898_c0_g1	0.000	0.000	2.166	0.000	0.000	1.674	8.612	8.922	5.683	0.000
TRINITY_DN763899_c1_g1	0.000	0.000	0.000	0.000	0.000	0.000	0.000	0.000	0.000	0.000
TRINITY_DN7638_c0_g1	0.000	3.205	0.000	0.848	1.893	4.844	0.000	3.220	0.557	0.000
TRINITY_DN7638_c0_g2	0.000	1.749	2.269	0.000	0.000	0.015	0.000	0.000	0.904	0.000
TRINITY_DN7638_c0_g3	0.000	0.000	0.000	0.097	0.000	0.000	0.000	0.000	0.354	0.000
TRINITY_DN7638_c10_g1	0.000	0.000	0.000	0.000	0.000	1.465	2.513	0.000	0.310	5.198
TRINITY_DN7638_c11_g1	0.000	0.000	0.000	0.000	0.000	0.000	0.000	0.000	1.483	0.000
TRINITY_DN7638_c13_g1	0.000	0.000	0.000	0.000	0.000	0.000	0.000	0.000	0.420	0.000
TRINITY_DN7638_c1_g1	0.000	0.000	0.000	0.000	0.000	0.000	0.000	0.000	0.000	0.000
TRINITY_DN7638_c2_g1	0.000	0.000	0.410	0.000	0.115	0.000	0.000	0.000	0.068	1.146
TRINITY_DN7638_c2_g2	0.000	0.000	0.097	0.054	0.000	0.148	0.000	0.000	0.000	0.000
TRINITY_DN7638_c3_g1	0.000	0.000	0.000	0.000	0.000	0.000	0.000	0.000	0.000	0.000
TRINITY_DN7638_c8_g1	0.000	0.000	0.000	0.000	0.796	0.000	0.000	0.000	0.000	0.000
TRINITY_DN763900_c0_g1	0.000	0.000	0.000	0.000	0.000	0.000	0.000	0.000	0.360	0.000
TRINITY_DN763901_c0_g1	0.000	0.000	0.714	0.000	0.000	0.000	0.000	0.000	0.000	0.000
TRINITY_DN763903_c0_g1	0.000	0.000	0.000	0.000	0.000	0.000	0.000	0.000	0.000	0.000
TRINITY_DN763905_c0_g1	0.000	0.000	0.286	0.156	1.111	0.000	0.769	0.000	0.188	0.000
TRINITY_DN763906_c0_g1	0.000	0.000	0.000	0.000	0.134	0.365	1.163	0.000	0.079	0.000
TRINITY_DN763907_c0_g2	0.000	0.000	0.000	0.000	0.835	0.000	0.000	0.000	0.164	0.000
TRINITY_DN763909_c0_g1	0.000	0.000	0.000	0.650	0.000	0.000	0.000	0.000	0.196	0.000
TRINITY_DN76390_c0_g1	0.000	0.000	0.000	0.000	0.000	0.000	0.000	0.000	0.000	0.000
TRINITY_DN76390_c0_g2	0.000	0.000	0.000	0.000	0.000	0.000	0.000	0.000	0.000	0.000
TRINITY_DN763910_c0_g1	0.000	0.000	0.000	0.000	0.000	0.000	0.000	0.000	0.000	0.000
TRINITY_DN763911_c0_g1	0.000	0.000	0.000	0.000	0.000	0.000	0.000	0.000	0.859	0.000
TRINITY_DN763911_c0_g2	0.000	0.000	0.000	0.318	0.000	0.000	0.000	0.601	0.096	0.000
TRINITY_DN763912_c0_g1	0.000	0.000	3.111	0.000	0.579	0.000	0.000	0.000	0.000	5.688
TRINITY_DN763913_c1_g1	0.000	0.000	0.000	0.000	0.000	0.000	0.000	0.000	0.000	0.000
TRINITY_DN763913_c2_g1	0.000	0.000	0.000	0.719	0.000	0.000	0.000	1.354	0.000	0.000
TRINITY_DN763913_c3_g1	0.000	0.000	0.000	0.000	0.000	0.000	0.000	0.000	0.000	0.000
TRINITY_DN763915_c0_g1	0.000	0.000	0.000	0.000	0.000	0.000	0.000	0.000	0.213	0.000
TRINITY_DN763918_c0_g2	0.000	0.000	0.000	0.000	0.000	0.000	0.000	0.000	0.000	0.000
TRINITY_DN763919_c0_g1	0.000	0.000	0.000	0.000	0.000	0.788	0.000	0.000	0.170	0.000
TRINITY_DN763919_c0_g2	0.000	0.000	0.000	0.000	0.000	0.000	0.000	0.000	0.000	0.000
TRINITY_DN763920_c0_g1	0.000	0.000	0.000	0.000	1.822	0.000	0.000	0.000	0.000	0.000
TRINITY_DN763921_c0_g1	0.000	0.000	0.000	0.172	0.114	0.376	0.000	0.000	0.000	0.000
TRINITY_DN763922_c0_g1	0.000	0.000	2.368	0.000	0.000	1.834	0.000	0.000	0.000	0.000
TRINITY_DN763923_c0_g1	0.000	0.000	0.475	0.000	0.000	0.727	0.000	0.000	0.000	0.000
TRINITY_DN763924_c0_g1	0.000	0.000	0.311	0.285	0.193	0.000	0.000	0.000	0.000	0.000
TRINITY_DN763926_c0_g1	0.000	0.000	0.000	0.000	0.000	0.000	0.000	0.000	0.000	0.000
TRINITY_DN763927_c0_g1	0.000	0.000	0.000	0.000	0.000	0.000	0.000	0.000	0.000	0.000
TRINITY_DN763929_c0_g1	0.000	0.000	0.000	0.000	0.918	0.000	2.180	0.000	0.808	0.000
TRINITY_DN76392_c0_g1	0.000	0.774	0.000	0.212	0.750	0.000	0.000	0.000	0.000	0.000
TRINITY_DN76392_c1_g1	0.000	0.000	0.000	0.000	0.000	0.000	0.000	0.000	0.000	0.000
TRINITY_DN763930_c0_g1	0.000	0.000	0.000	0.000	0.000	0.000	0.000	0.000	0.000	0.000
TRINITY_DN763931_c0_g1	0.000	0.000	0.000	0.000	0.000	0.000	0.000	0.000	0.000	0.000
TRINITY_DN763932_c0_g1	0.000	0.000	0.000	0.000	0.000	0.000	0.000	0.000	0.274	0.000
TRINITY_DN763933_c0_g1	0.000	1.780	0.000	0.000	0.000	0.000	0.000	0.000	0.253	0.000
TRINITY_DN763934_c0_g1	0.000	1.198	0.000	0.424	0.000	0.000	0.000	0.000	0.000	0.000
TRINITY_DN763934_c1_g1	0.000	0.000	0.000	0.000	0.000	0.000	0.000	0.000	0.669	0.000
TRINITY_DN763937_c0_g1	0.000	0.000	0.000	0.000	0.000	0.000	0.000	0.000	0.109	0.000
TRINITY_DN763938_c0_g1	0.000	0.000	0.000	0.000	0.000	0.000	0.000	0.000	0.000	0.000
TRINITY_DN763939_c0_g1	0.000	2.028	0.000	0.000	0.000	0.000	1.754	0.000	0.431	0.000
TRINITY_DN76393_c0_g1	1.296	0.487	0.582	1.022	1.201	1.706	2.716	1.877	0.758	0.000
TRINITY_DN76393_c0_g2	0.000	0.000	0.757	0.000	0.000	0.000	0.000	0.000	0.466	0.000
TRINITY_DN76393_c1_g1	0.000	0.000	0.000	0.000	0.000	0.000	0.000	0.000	0.000	0.000
TRINITY_DN76393_c1_g2	0.000	0.000	0.000	0.000	0.000	0.000	0.000	1.827	0.000	0.000
TRINITY_DN76393_c2_g1	0.000	0.000	0.000	0.000	0.000	0.000	0.000	0.000	0.000	0.000
TRINITY_DN763942_c0_g1	0.000	0.000	0.000	0.000	0.000	0.000	0.000	0.000	0.000	0.000
TRINITY_DN763943_c0_g1	0.000	0.759	0.000	0.000	0.000	0.000	0.000	0.000	0.323	0.000
TRINITY_DN763946_c1_g1	0.000	0.000	0.000	0.000	0.000	0.000	0.000	0.000	0.640	0.000
TRINITY_DN763948_c0_g1	0.000	0.000	0.000	0.000	0.000	10.821	0.000	0.000	0.000	0.000
TRINITY_DN763949_c0_g1	0.000	0.000	0.000	0.000	0.000	0.000	0.000	0.000	0.000	0.000
TRINITY_DN76394_c1_g1	0.000	0.000	0.000	0.000	0.000	0.000	0.000	0.000	0.000	0.000
TRINITY_DN763950_c0_g1	0.000	0.000	0.000	0.000	0.000	0.000	0.000	0.000	0.000	0.000
TRINITY_DN763952_c0_g1	0.000	0.000	0.000	0.000	0.000	4.846	0.000	0.000	0.000	0.000
TRINITY_DN763953_c0_g1	0.000	0.000	0.000	0.426	0.887	0.000	0.000	0.000	0.000	0.000
TRINITY_DN763959_c0_g1	0.000	0.000	0.000	0.000	0.000	0.000	0.000	0.000	0.190	0.000
TRINITY_DN76395_c0_g1	0.000	0.000	0.000	0.000	0.453	0.000	0.000	0.000	0.000	0.000
TRINITY_DN76395_c2_g1	0.000	1.061	0.000	0.752	0.000	1.588	0.000	0.000	0.000	0.000
TRINITY_DN763960_c0_g1	0.000	0.000	0.000	0.000	0.000	0.000	0.000	0.000	0.557	0.000
TRINITY_DN763961_c0_g1	0.000	0.000	0.000	0.000	0.000	0.000	0.000	0.000	0.000	0.000
TRINITY_DN763963_c0_g1	0.000	0.000	0.000	0.000	0.000	0.000	0.000	0.000	0.000	0.000
TRINITY_DN763965_c0_g1	0.000	2.813	0.000	0.000	0.000	0.000	0.000	0.000	0.000	0.000
TRINITY_DN763966_c0_g1	0.000	0.000	0.000	0.000	0.000	0.000	0.000	0.000	0.000	0.000
TRINITY_DN763969_c0_g1	0.000	0.000	0.973	0.000	0.000	0.000	0.000	0.000	0.000	0.000
TRINITY_DN76396_c0_g1	0.000	0.000	0.000	0.000	0.000	0.000	0.000	0.000	0.000	0.000
TRINITY_DN76396_c0_g2	0.000	0.000	0.000	0.000	0.000	0.000	0.000	1.335	0.000	0.000
TRINITY_DN76396_c1_g1	0.000	0.000	0.000	1.309	0.000	0.000	0.000	0.000	0.000	0.000
TRINITY_DN763970_c0_g1	0.000	0.000	0.000	0.431	0.000	0.000	0.000	0.000	0.000	0.000
TRINITY_DN763971_c0_g1	0.000	0.000	0.000	0.000	0.000	0.000	0.000	0.000	0.000	0.000
TRINITY_DN763972_c0_g1	0.000	0.000	0.000	0.000	0.000	0.000	0.000	0.000	0.000	0.000
TRINITY_DN763972_c0_g2	0.000	0.000	0.000	0.000	0.000	0.000	0.000	0.648	0.104	0.000
TRINITY_DN763975_c0_g1	0.000	0.000	0.000	0.000	0.000	0.000	0.000	0.000	0.000	0.000
TRINITY_DN763976_c0_g1	0.000	0.000	0.000	0.675	0.000	0.000	0.000	0.000	0.000	0.000
TRINITY_DN763977_c0_g1	0.000	1.936	0.423	0.469	0.000	0.000	0.000	0.000	0.138	0.000
TRINITY_DN763979_c0_g1	0.000	0.000	0.281	0.000	0.000	1.284	0.000	0.000	0.000	1.553
TRINITY_DN763979_c1_g1	0.000	0.000	0.000	0.000	0.671	0.000	0.000	0.000	0.000	0.000
TRINITY_DN76397_c0_g1	0.000	0.000	0.000	0.000	0.000	0.000	0.000	0.000	0.000	0.000
TRINITY_DN76397_c1_g1	0.000	0.000	0.000	0.000	0.782	0.000	0.000	0.000	0.000	0.000
TRINITY_DN763980_c0_g1	0.000	0.488	0.000	0.000	1.237	0.486	0.000	0.000	0.246	0.000
TRINITY_DN763980_c0_g2	0.000	0.000	0.000	0.000	0.000	0.000	0.000	0.000	0.439	0.000
TRINITY_DN763981_c0_g1	0.000	0.000	0.000	0.000	0.000	0.000	0.000	0.000	0.000	0.000
TRINITY_DN763981_c1_g1	0.000	0.000	0.000	0.000	0.000	0.000	0.000	0.000	0.000	0.000
TRINITY_DN763982_c0_g1	0.000	0.000	0.000	0.000	0.507	0.000	0.000	0.000	0.000	0.000
TRINITY_DN763983_c0_g1	0.000	0.000	2.462	0.000	0.000	0.000	0.000	0.000	0.268	0.000
TRINITY_DN763984_c0_g1	0.000	0.000	0.000	0.224	0.000	0.000	0.000	0.000	0.135	0.000
TRINITY_DN763984_c1_g1	0.000	0.000	0.000	0.000	0.000	0.000	0.000	0.000	0.000	0.000
TRINITY_DN76398_c0_g1	0.000	0.000	0.000	0.000	0.000	0.000	0.000	0.000	0.210	0.000
TRINITY_DN76398_c1_g1	0.000	0.000	0.000	0.000	0.000	0.000	0.000	0.000	0.000	0.000
TRINITY_DN76398_c1_g2	0.000	1.280	0.000	0.000	0.540	0.000	0.000	0.000	0.272	0.000
TRINITY_DN763991_c0_g1	0.000	0.000	1.008	0.000	0.000	0.000	0.000	0.000	0.000	0.000
TRINITY_DN763992_c0_g1	0.000	0.000	0.000	0.000	0.000	0.000	0.000	0.000	0.000	0.000
TRINITY_DN763994_c0_g1	0.000	0.000	0.000	0.000	1.674	0.000	0.000	0.000	0.485	0.000
TRINITY_DN763996_c0_g1	0.000	0.000	0.000	0.000	0.000	0.000	0.000	0.000	0.132	0.000
TRINITY_DN763997_c0_g1	0.000	0.000	1.651	0.000	0.000	0.000	0.000	0.000	0.270	0.000
TRINITY_DN763998_c0_g1	0.000	0.000	0.000	0.000	0.480	1.329	0.000	0.000	0.000	4.735
TRINITY_DN763998_c0_g2	0.000	0.000	0.000	0.000	0.000	1.353	0.000	0.000	0.000	0.000
TRINITY_DN763999_c0_g1	0.000	0.000	0.000	0.000	0.000	0.000	0.000	0.000	0.000	0.000
TRINITY_DN76399_c0_g1	0.000	0.000	0.000	0.000	0.328	0.277	0.433	1.015	0.500	0.000
TRINITY_DN76399_c0_g2	0.000	0.000	1.165	0.000	0.000	0.439	0.018	0.039	1.260	1.367
TRINITY_DN76399_c1_g1	0.000	0.000	0.000	0.000	0.000	0.000	0.000	0.000	0.000	0.000
TRINITY_DN76399_c2_g2	0.000	0.000	0.448	0.483	2.221	0.685	0.000	0.000	0.000	0.000
TRINITY_DN76399_c2_g3	0.000	0.000	0.102	0.056	0.000	0.000	0.000	0.217	0.068	0.000
TRINITY_DN76399_c4_g1	0.000	0.000	0.000	0.000	0.000	0.000	2.288	0.000	0.292	0.000
TRINITY_DN7639_c0_g1	0.000	0.000	0.000	0.000	1.073	0.000	0.000	0.000	1.161	0.000
TRINITY_DN7639_c1_g1	0.000	0.000	0.000	0.000	0.000	0.000	0.000	0.000	0.229	0.000
TRINITY_DN7639_c1_g2	0.000	0.000	1.314	0.000	0.000	0.000	0.000	0.000	0.433	0.000
TRINITY_DN7639_c2_g2	0.000	0.000	0.000	0.273	0.697	0.762	0.000	0.518	0.577	0.000
TRINITY_DN7639_c2_g3	0.000	0.000	0.287	0.000	0.000	0.000	0.000	0.000	0.000	0.000
TRINITY_DN7639_c5_g1	0.000	0.000	0.000	0.000	0.000	5.078	0.000	0.000	0.000	0.000
TRINITY_DN7639_c6_g1	0.000	0.000	0.000	0.000	0.000	0.000	0.000	0.000	0.000	0.000
TRINITY_DN763_c0_g1	3.296	2.633	4.360	2.188	5.655	6.193	6.337	3.782	4.059	2.326
TRINITY_DN763_c0_g2	4.599	6.575	8.480	3.524	10.240	10.419	5.813	7.613	5.857	6.837
TRINITY_DN764000_c0_g1	0.000	0.000	0.456	0.000	0.503	0.000	0.000	0.000	0.148	0.000
TRINITY_DN764001_c1_g1	0.000	0.000	0.000	0.000	0.000	2.613	0.000	0.000	0.000	0.000
TRINITY_DN764002_c0_g1	0.000	0.000	0.000	0.000	0.000	0.000	0.000	0.000	0.191	0.000
TRINITY_DN764003_c0_g1	0.000	0.000	1.517	0.000	0.000	0.000	0.000	0.000	0.000	0.000
TRINITY_DN764004_c0_g1	0.000	0.000	1.788	0.000	0.000	0.915	0.000	0.000	0.000	0.000
TRINITY_DN76400_c12_g1	0.000	0.000	0.000	0.000	0.561	0.000	0.000	0.000	0.000	0.000
TRINITY_DN76400_c13_g1	0.000	0.000	0.000	0.000	0.000	1.100	0.000	0.000	0.000	7.846
TRINITY_DN76400_c1_g1	3.671	2.381	0.933	1.015	1.580	1.424	0.835	1.275	4.037	3.431
TRINITY_DN76400_c1_g2	0.000	5.257	0.000	0.000	0.000	2.664	0.000	0.000	0.000	0.000
TRINITY_DN76400_c2_g1	0.000	2.584	0.742	0.000	0.000	0.000	0.000	3.048	0.000	0.000
TRINITY_DN76400_c2_g4	0.000	0.000	0.000	0.748	3.144	0.000	0.000	0.000	0.000	0.000
TRINITY_DN76400_c2_g5	0.000	0.000	1.089	0.000	0.000	0.000	0.000	0.000	1.073	0.000
TRINITY_DN76400_c3_g1	0.000	1.572	3.565	1.688	1.393	2.168	1.387	1.521	1.686	0.485
TRINITY_DN76400_c4_g1	0.000	0.000	0.000	0.315	0.000	0.000	0.000	0.000	0.000	0.000
TRINITY_DN76400_c5_g1	0.000	0.000	0.000	0.000	0.730	0.000	0.000	0.000	0.000	0.000
TRINITY_DN76400_c6_g1	0.000	0.000	1.655	0.000	0.000	0.000	0.000	0.000	0.000	0.000
TRINITY_DN76400_c7_g1	0.000	1.621	0.000	0.191	0.000	0.000	0.000	0.000	0.748	0.000
TRINITY_DN76400_c9_g1	0.000	0.000	0.000	0.134	0.000	0.374	0.662	0.000	0.203	0.000
TRINITY_DN764011_c0_g1	0.000	0.000	0.000	0.000	0.000	0.000	0.000	0.000	0.000	0.000
TRINITY_DN764014_c0_g1	0.000	0.000	0.000	0.000	0.000	2.833	0.000	0.000	0.000	0.000
TRINITY_DN764016_c0_g1	0.000	0.000	0.000	0.000	0.000	0.000	0.000	0.506	0.000	0.000
TRINITY_DN764017_c0_g1	0.000	0.000	0.000	0.000	1.080	0.000	0.000	0.000	0.000	0.000
TRINITY_DN764018_c0_g1	0.000	0.000	0.000	0.000	0.000	0.000	0.000	0.000	0.000	0.000
TRINITY_DN764019_c0_g1	2.930	0.000	0.246	0.134	0.184	0.000	0.000	0.000	0.325	0.000
TRINITY_DN76401_c0_g2	0.000	0.000	0.000	0.000	0.000	0.000	0.000	0.000	0.000	0.000
TRINITY_DN76401_c4_g1	0.000	0.000	0.000	0.000	0.000	0.000	0.000	0.000	0.000	0.000
TRINITY_DN764020_c0_g1	0.000	0.000	0.000	0.222	0.227	0.000	0.000	0.000	0.000	0.000
TRINITY_DN764022_c0_g1	0.000	0.000	0.000	0.000	0.000	0.000	0.000	0.000	0.000	0.000
TRINITY_DN764024_c0_g1	0.000	0.000	0.000	0.000	0.000	0.000	0.000	0.000	0.000	0.000
TRINITY_DN764025_c1_g1	0.000	0.000	0.000	0.000	0.000	0.000	0.000	0.000	0.147	0.000
TRINITY_DN764026_c0_g1	0.000	0.000	0.401	0.438	0.448	0.000	0.000	0.419	0.133	0.000
TRINITY_DN764027_c0_g1	0.000	0.000	0.323	0.000	0.000	0.000	0.000	0.000	0.106	1.782
TRINITY_DN76402_c1_g1	0.000	0.000	0.000	0.000	0.000	0.000	0.000	0.000	0.000	0.000
TRINITY_DN764033_c0_g1	0.000	0.000	0.000	0.000	0.000	2.744	0.000	0.000	0.193	0.000
TRINITY_DN764037_c0_g1	0.000	0.000	0.000	0.000	0.801	0.000	0.000	0.000	0.157	0.000
TRINITY_DN764038_c0_g1	0.000	0.000	0.154	0.000	0.000	0.000	0.000	0.000	0.051	0.000
TRINITY_DN764039_c0_g1	0.000	0.000	0.000	0.000	0.000	0.000	0.000	0.000	0.000	0.000
TRINITY_DN76403_c0_g1	0.000	0.000	0.000	0.000	0.000	0.000	3.990	0.000	0.000	0.000
TRINITY_DN76403_c0_g2	0.000	0.000	0.000	0.000	0.000	0.000	0.000	0.000	0.000	0.000
TRINITY_DN76403_c0_g3	0.000	1.223	2.399	2.263	2.101	3.689	2.110	1.619	2.421	0.000
TRINITY_DN76403_c1_g1	0.000	0.000	0.000	0.000	0.635	0.000	0.000	0.000	0.000	0.000
TRINITY_DN76403_c2_g1	0.000	2.374	0.000	0.000	0.000	2.381	0.000	0.000	0.508	0.000
TRINITY_DN76403_c2_g2	0.000	0.000	0.000	0.000	0.000	0.000	0.000	0.000	0.000	0.000
TRINITY_DN764044_c0_g1	0.000	0.000	0.000	0.201	0.000	1.706	1.357	0.758	0.364	0.000
TRINITY_DN764047_c0_g1	0.000	0.000	0.000	0.000	0.000	0.000	0.000	0.000	0.503	0.000
TRINITY_DN764048_c0_g1	0.000	0.000	1.529	0.000	0.000	0.000	0.000	0.000	0.000	0.000
TRINITY_DN764049_c0_g1	0.000	0.000	0.000	0.000	0.568	0.000	0.000	0.000	0.000	0.000
TRINITY_DN76404_c0_g1	0.000	0.000	0.000	0.000	0.000	0.000	0.000	0.000	0.000	0.000
TRINITY_DN764050_c0_g1	0.000	0.000	0.000	0.000	0.000	0.000	0.000	0.000	0.363	0.000
TRINITY_DN764051_c0_g1	0.000	0.000	0.000	0.000	0.768	0.000	1.237	0.000	0.151	0.000
TRINITY_DN764053_c0_g1	0.000	0.000	0.000	0.000	0.000	0.000	0.000	0.000	0.000	0.000
TRINITY_DN764054_c0_g1	0.000	0.000	0.000	0.000	1.414	0.000	0.000	0.000	0.000	0.000
TRINITY_DN764056_c1_g1	0.000	0.000	0.000	0.000	0.000	0.000	0.000	0.000	0.000	0.000
TRINITY_DN764058_c0_g1	0.000	0.000	0.000	0.402	0.000	1.159	0.000	0.000	0.735	0.000
TRINITY_DN76405_c1_g1	0.000	0.000	0.000	0.000	0.000	0.000	0.000	0.000	0.387	0.000
TRINITY_DN76405_c2_g1	0.000	0.000	0.000	0.000	0.000	3.227	0.000	0.000	0.000	0.000
TRINITY_DN764060_c0_g1	0.000	0.000	0.000	0.000	0.000	0.000	0.000	0.000	0.000	0.000
TRINITY_DN764062_c0_g1	0.000	0.000	0.000	0.000	0.000	0.000	0.000	0.000	0.000	0.000
TRINITY_DN764063_c0_g1	0.000	0.000	0.000	0.000	0.429	0.000	0.000	0.000	0.000	0.000
TRINITY_DN764065_c0_g1	0.000	0.000	0.000	0.000	0.000	0.000	1.653	0.000	0.203	0.000
TRINITY_DN764065_c0_g2	0.000	0.000	0.000	0.000	0.000	0.000	0.000	0.000	0.000	0.000
TRINITY_DN764066_c1_g1	0.000	0.000	0.000	1.496	0.000	0.000	0.000	0.000	0.000	0.000
TRINITY_DN76406_c0_g1	0.000	0.000	0.000	0.000	0.000	0.000	0.000	0.000	0.476	0.000
TRINITY_DN764071_c0_g1	9.483	0.000	0.000	0.000	0.000	0.000	0.000	1.610	0.000	0.000
TRINITY_DN764072_c0_g1	0.000	0.000	0.000	0.000	0.000	0.000	0.000	0.000	0.000	0.000
TRINITY_DN764073_c0_g1	0.000	0.000	0.000	0.000	0.000	0.000	0.000	0.000	0.000	0.000
TRINITY_DN764074_c0_g1	0.000	0.000	0.000	0.895	0.000	0.000	0.000	0.000	0.000	0.000
TRINITY_DN764079_c0_g1	0.000	0.000	0.000	0.000	0.000	1.542	0.000	0.000	0.000	0.000
TRINITY_DN76407_c0_g1	0.000	0.000	0.000	0.000	0.000	0.000	0.000	0.000	0.000	0.000
TRINITY_DN76407_c1_g1	0.000	0.000	0.000	0.000	1.718	0.000	0.000	0.000	0.000	0.000
TRINITY_DN764083_c0_g1	0.000	0.000	0.000	0.000	0.048	0.000	0.000	0.000	0.000	0.000
TRINITY_DN764088_c0_g1	0.000	0.000	0.615	0.167	0.682	0.000	0.000	0.000	0.000	0.000
TRINITY_DN764089_c0_g1	0.000	0.000	0.000	0.639	0.000	0.000	0.000	0.000	0.000	0.000
TRINITY_DN76408_c0_g1	0.000	0.000	0.000	0.000	0.000	0.000	0.000	0.000	0.000	0.000
TRINITY_DN764090_c0_g1	0.000	0.000	0.000	0.000	1.590	0.000	0.000	0.000	0.310	0.000
TRINITY_DN764092_c0_g1	0.000	0.000	0.000	0.000	0.000	0.000	0.000	0.000	0.000	0.000
TRINITY_DN764094_c0_g1	0.000	0.000	0.000	0.000	0.000	0.000	0.000	0.000	0.000	0.000
TRINITY_DN764096_c0_g1	0.000	0.000	0.625	0.334	1.374	0.000	1.646	0.000	0.000	0.000
TRINITY_DN764097_c0_g1	0.000	0.000	0.560	0.000	0.000	0.000	0.000	0.000	0.182	0.000
TRINITY_DN764098_c1_g1	0.000	0.000	0.000	0.000	0.000	0.000	0.000	0.000	0.000	0.000
TRINITY_DN76409_c0_g1	0.000	3.796	0.000	60.534	0.894	0.000	0.000	0.000	0.000	7.827
TRINITY_DN76409_c1_g1	0.000	0.000	0.000	0.753	0.339	0.000	1.861	0.000	0.262	0.000
TRINITY_DN76409_c2_g1	0.000	0.000	0.000	0.000	0.000	0.000	0.000	0.000	0.414	0.000
TRINITY_DN7640_c0_g1	12.466	3.398	1.364	1.100	1.963	1.891	0.908	3.048	3.175	0.000
TRINITY_DN7640_c0_g2	4.287	7.368	9.309	6.486	9.078	8.492	6.056	7.289	6.154	5.866
TRINITY_DN7640_c0_g3	0.000	0.000	0.000	0.000	0.000	0.000	0.000	0.000	0.000	0.000
TRINITY_DN7640_c0_g4	0.000	0.000	0.000	0.000	0.000	0.000	0.000	2.556	0.411	0.000
TRINITY_DN7640_c1_g1	0.000	0.000	0.000	0.000	0.000	0.000	0.000	0.000	0.000	0.000
TRINITY_DN7640_c2_g1	0.000	0.000	0.000	0.000	0.000	0.000	0.000	0.000	0.000	0.000
TRINITY_DN7640_c7_g1	0.000	0.000	0.000	0.000	0.000	0.000	0.000	0.000	0.000	0.000
TRINITY_DN764100_c0_g1	0.000	0.000	0.430	0.000	0.237	0.000	0.000	0.000	0.000	0.000
TRINITY_DN764101_c0_g1	0.000	0.000	0.000	0.000	0.000	0.000	0.000	0.000	0.154	0.000
TRINITY_DN764102_c1_g1	0.000	0.000	0.000	0.660	0.000	0.000	0.000	0.000	0.000	0.000
TRINITY_DN764103_c0_g1	0.000	0.000	0.000	0.000	0.000	0.000	0.000	0.000	0.000	0.000
TRINITY_DN764103_c1_g1	0.000	0.000	0.000	0.000	0.000	0.000	0.000	0.000	0.000	0.000
TRINITY_DN764104_c0_g1	0.000	0.000	0.000	0.168	0.171	0.000	0.000	0.000	0.000	0.000
TRINITY_DN764108_c0_g1	0.000	0.000	0.000	0.000	0.000	0.000	0.000	0.000	0.000	0.000
TRINITY_DN764109_c0_g1	0.000	0.000	0.000	0.000	0.714	0.000	0.000	0.000	0.210	0.000
TRINITY_DN76410_c0_g1	0.000	0.000	0.000	0.000	0.397	0.000	0.000	5.128	0.000	0.000
TRINITY_DN764110_c0_g1	0.000	0.000	1.394	0.620	2.377	0.000	0.000	0.000	0.187	0.000
TRINITY_DN764112_c0_g1	0.000	0.000	0.000	0.112	0.229	0.000	0.000	0.428	0.340	0.000
TRINITY_DN764113_c0_g1	0.000	0.000	0.000	0.000	0.000	0.000	0.000	0.000	0.000	0.000
TRINITY_DN764114_c0_g1	0.000	0.000	1.236	0.665	1.391	0.000	0.000	0.000	0.000	0.000
TRINITY_DN764116_c3_g1	0.000	0.000	0.000	0.000	0.234	0.000	0.000	0.000	0.000	0.000
TRINITY_DN764116_c4_g1	0.000	0.000	0.869	0.463	0.000	0.000	0.000	0.000	0.000	0.000
TRINITY_DN764116_c5_g1	0.000	0.000	4.638	0.000	1.069	0.000	0.000	0.000	0.000	0.000
TRINITY_DN764116_c6_g1	0.000	0.000	0.000	2.141	0.000	0.000	3.495	0.000	0.000	0.000
TRINITY_DN764117_c0_g1	0.000	0.000	0.000	0.000	0.000	0.000	0.000	0.000	0.000	0.000
TRINITY_DN764118_c0_g1	0.000	0.000	0.000	0.000	0.000	2.986	0.000	0.000	0.000	0.000
TRINITY_DN764118_c1_g1	0.000	0.000	0.000	0.000	0.000	0.000	0.000	0.000	0.000	0.000
TRINITY_DN764119_c0_g1	0.000	0.000	0.000	0.000	0.000	0.000	0.000	0.000	0.000	0.000
TRINITY_DN76411_c0_g1	0.000	0.000	0.000	0.000	0.000	0.000	0.000	0.000	0.000	0.000
TRINITY_DN764121_c0_g1	0.000	3.376	0.000	0.239	0.488	0.677	0.000	0.895	0.288	0.000
TRINITY_DN764122_c0_g1	0.000	0.000	0.000	0.000	0.000	0.000	0.000	0.000	0.310	0.000
TRINITY_DN764123_c0_g1	0.000	0.000	0.000	0.000	0.000	0.000	0.000	0.758	0.121	0.000
TRINITY_DN764126_c0_g1	0.000	0.000	0.000	0.620	0.000	0.000	0.000	0.000	0.379	0.000
TRINITY_DN764127_c0_g1	0.000	0.000	0.000	0.000	0.558	0.000	2.636	0.000	0.326	0.000
TRINITY_DN764128_c0_g1	0.000	0.000	0.000	0.000	0.000	0.000	0.000	0.000	0.411	0.000
TRINITY_DN764130_c0_g1	0.000	0.000	0.000	0.438	0.000	0.000	0.000	0.000	0.000	0.000
TRINITY_DN764132_c0_g1	0.000	0.000	0.000	0.000	0.000	0.000	0.000	0.000	0.000	0.000
TRINITY_DN764133_c0_g1	0.000	0.000	0.000	0.000	0.852	4.642	0.000	0.000	0.000	0.000
TRINITY_DN764134_c0_g1	0.000	0.000	0.000	0.000	0.000	0.000	0.000	0.000	0.000	0.000
TRINITY_DN764136_c0_g1	0.000	0.000	0.000	0.671	1.036	0.000	0.000	0.000	0.000	0.000
TRINITY_DN764137_c0_g1	0.000	0.000	1.427	0.000	0.000	0.000	0.000	0.000	0.469	0.000
TRINITY_DN764138_c0_g1	0.000	0.000	0.000	0.000	0.000	0.000	0.000	0.000	0.000	0.000
TRINITY_DN76413_c1_g1	0.000	0.000	0.000	0.000	0.000	0.000	0.000	0.000	0.000	0.000
TRINITY_DN76413_c1_g2	0.000	2.209	0.000	0.000	0.808	0.000	0.000	0.000	0.000	0.000
TRINITY_DN76413_c2_g1	0.000	0.000	0.000	0.000	0.000	0.000	0.000	0.000	0.000	0.000
TRINITY_DN76413_c4_g1	0.000	0.000	0.000	0.000	0.000	0.000	0.000	0.000	0.000	0.000
TRINITY_DN764140_c0_g1	0.000	5.428	0.000	0.000	0.000	0.000	0.000	0.000	0.000	0.000
TRINITY_DN764140_c1_g1	0.000	0.000	0.000	0.000	0.000	0.000	0.000	0.000	0.239	0.000
TRINITY_DN764141_c0_g1	0.000	0.000	3.942	0.000	0.000	0.000	0.000	0.000	0.000	0.000
TRINITY_DN764142_c0_g1	0.000	0.000	0.410	0.075	0.461	0.000	0.370	0.000	0.319	0.000
TRINITY_DN764145_c0_g1	0.000	0.000	0.460	0.000	0.513	0.000	0.000	0.000	0.228	0.000
TRINITY_DN764146_c0_g1	0.000	0.501	0.000	0.000	0.681	0.000	0.000	0.000	0.000	0.000
TRINITY_DN76414_c0_g1	0.000	0.000	0.000	0.000	0.000	0.000	0.000	0.000	0.000	0.000
TRINITY_DN764150_c0_g1	0.000	0.000	0.000	0.000	0.000	0.000	0.000	0.000	0.000	0.000
TRINITY_DN764151_c0_g1	0.000	0.000	0.000	0.000	0.000	0.000	0.000	0.000	0.000	0.000
TRINITY_DN764154_c0_g1	0.000	0.000	0.000	0.000	0.000	0.000	0.000	0.000	0.465	0.000
TRINITY_DN764156_c1_g1	0.000	0.000	0.000	0.000	0.000	0.000	0.000	0.000	0.396	0.000
TRINITY_DN764156_c2_g1	0.000	0.000	0.000	0.000	0.000	0.000	0.000	0.000	0.000	0.000
TRINITY_DN764163_c0_g1	0.000	0.000	0.000	0.000	0.000	0.000	0.000	0.000	0.000	5.165
TRINITY_DN764163_c0_g2	0.000	0.000	0.000	0.000	0.000	0.000	0.000	0.000	0.000	0.000
TRINITY_DN764164_c0_g1	0.000	0.000	0.000	0.237	0.727	0.000	0.000	0.000	0.000	2.411
TRINITY_DN764167_c0_g1	0.000	0.000	0.000	0.408	0.417	0.000	0.000	0.000	0.123	2.073
TRINITY_DN764169_c0_g1	0.000	0.000	0.000	0.000	0.000	0.000	0.000	0.000	0.000	0.000
TRINITY_DN76416_c0_g1	0.000	0.000	0.000	0.000	0.000	0.000	0.000	0.000	0.000	0.000
TRINITY_DN764170_c0_g1	0.000	0.000	0.000	0.000	0.000	0.000	0.000	0.000	0.000	0.000
TRINITY_DN764172_c0_g1	0.000	0.000	0.000	0.000	0.000	0.000	0.000	0.000	0.598	0.000
TRINITY_DN764174_c0_g1	3.289	0.000	0.000	0.151	0.000	0.424	0.000	0.000	0.183	1.538
TRINITY_DN764175_c0_g1	0.000	0.000	0.000	0.000	0.000	0.000	0.000	0.000	0.000	0.000
TRINITY_DN764176_c0_g1	0.000	0.000	0.000	0.000	0.000	0.000	0.000	0.000	0.000	5.223
TRINITY_DN76417_c0_g2	0.000	1.659	0.000	0.660	0.448	0.000	0.000	0.000	0.526	0.000
TRINITY_DN764182_c0_g1	0.000	0.000	0.000	0.000	0.000	0.000	0.879	0.000	0.000	0.000
TRINITY_DN764183_c0_g1	0.000	0.000	0.000	0.000	0.000	0.000	0.000	0.000	0.000	0.000
TRINITY_DN764184_c0_g1	2.014	0.000	0.000	0.000	0.116	0.000	0.000	0.000	0.000	0.000
TRINITY_DN764184_c1_g1	0.000	0.000	0.000	0.000	0.000	0.000	0.000	1.005	0.000	0.000
TRINITY_DN764186_c0_g1	0.000	0.000	0.000	1.063	0.000	0.000	0.000	0.000	0.000	0.000
TRINITY_DN764187_c0_g1	0.000	0.000	0.000	0.000	2.487	0.000	0.000	0.000	0.000	0.000
TRINITY_DN764187_c0_g2	0.000	0.000	0.604	0.648	1.664	0.000	0.000	0.000	0.587	0.000
TRINITY_DN764188_c0_g1	0.000	0.000	0.000	0.000	0.000	0.000	0.000	0.000	0.589	0.000
TRINITY_DN76418_c0_g1	0.000	0.000	0.692	1.008	2.035	1.054	2.358	0.480	2.449	11.061
TRINITY_DN764190_c0_g1	0.000	0.000	0.000	0.000	0.000	0.000	0.000	0.000	0.000	0.000
TRINITY_DN764191_c1_g1	0.000	0.000	0.000	0.000	0.000	0.000	0.000	0.000	1.103	0.000
TRINITY_DN764192_c0_g1	0.000	0.000	0.654	0.000	0.000	0.000	0.000	0.000	0.000	0.000
TRINITY_DN764193_c0_g1	0.000	0.000	0.607	0.000	0.000	2.795	0.000	0.000	0.196	0.000
TRINITY_DN764194_c1_g1	0.000	0.000	0.000	0.000	0.000	0.000	0.000	0.000	1.565	0.000
TRINITY_DN764196_c0_g1	0.000	0.000	1.075	1.733	0.604	0.000	0.000	0.000	1.059	0.000
TRINITY_DN764197_c0_g1	0.000	0.000	0.000	0.000	1.674	0.000	0.000	0.000	0.000	0.000
TRINITY_DN764199_c0_g1	0.000	0.000	0.000	0.000	0.000	0.000	0.000	0.000	0.335	0.000
TRINITY_DN76419_c0_g1	0.000	0.000	1.547	0.000	0.000	0.472	0.000	0.000	0.000	0.000
TRINITY_DN76419_c0_g2	0.000	2.048	0.000	1.455	0.891	0.000	0.000	0.000	0.527	0.000
TRINITY_DN7641_c0_g1	5.786	8.801	10.036	9.636	9.199	10.118	8.572	6.857	6.976	3.133
TRINITY_DN7641_c0_g2	0.000	0.000	1.519	2.495	0.000	1.321	0.000	5.927	1.846	0.000
TRINITY_DN7641_c0_g3	5.965	8.561	11.451	6.058	7.332	9.271	12.665	12.819	13.655	8.632
TRINITY_DN7641_c1_g1	19.566	0.000	0.000	0.836	2.638	6.562	0.000	0.000	1.903	0.000
TRINITY_DN7641_c2_g1	0.000	0.770	0.000	0.000	0.000	0.000	0.000	0.000	0.000	0.000
TRINITY_DN7641_c4_g1	0.000	0.000	0.000	0.000	0.000	0.000	0.000	0.000	0.000	0.000
TRINITY_DN764201_c0_g1	0.000	0.000	0.000	0.000	0.000	1.316	0.000	0.000	0.000	0.000
TRINITY_DN764202_c0_g1	0.000	0.000	0.000	0.112	0.229	0.312	0.554	0.428	0.340	0.000
TRINITY_DN764203_c0_g1	2.633	0.678	0.000	0.120	0.369	0.336	0.000	0.000	0.073	0.000
TRINITY_DN764206_c0_g1	0.000	0.000	0.000	0.000	0.000	0.000	0.000	0.000	0.000	0.000
TRINITY_DN764206_c0_g2	0.000	0.000	0.000	0.000	0.000	0.000	0.000	0.000	0.077	0.000
TRINITY_DN764212_c0_g1	0.000	0.000	0.000	0.000	0.000	0.000	0.000	0.000	0.000	0.000
TRINITY_DN764215_c0_g1	0.000	0.000	0.000	0.000	0.000	0.000	0.000	0.000	0.000	0.000
TRINITY_DN764218_c0_g1	0.000	0.000	3.274	1.757	0.000	0.000	0.000	0.000	0.000	0.000
TRINITY_DN76421_c0_g1	0.000	0.000	0.000	0.516	6.100	8.961	2.559	6.033	0.316	7.961
TRINITY_DN76421_c2_g1	0.000	0.000	2.184	0.000	1.612	0.000	0.000	0.000	0.472	0.000
TRINITY_DN76421_c2_g4	0.000	0.000	0.000	0.000	0.000	0.000	0.000	0.000	0.000	0.000
TRINITY_DN76421_c3_g1	0.000	0.000	0.000	0.000	0.000	0.000	0.000	0.000	0.000	0.000
TRINITY_DN764220_c0_g1	0.000	0.000	0.000	0.331	0.000	0.000	0.000	1.242	0.400	0.000
TRINITY_DN764221_c0_g1	0.000	0.000	1.068	0.000	0.000	0.000	0.000	0.000	0.701	0.000
TRINITY_DN764223_c0_g1	0.000	0.000	0.000	0.000	0.000	0.000	0.000	0.000	0.866	0.000
TRINITY_DN764225_c0_g1	0.000	0.000	0.203	0.443	0.000	0.308	0.000	0.000	0.625	0.000
TRINITY_DN764226_c0_g1	0.000	0.000	0.000	0.000	0.000	0.000	0.000	0.000	0.532	0.000
TRINITY_DN764227_c0_g1	0.000	0.000	2.109	0.000	0.000	0.000	0.000	0.000	0.000	0.000
TRINITY_DN764228_c0_g1	0.000	0.000	0.000	0.768	0.000	3.033	0.000	0.000	0.161	0.000
TRINITY_DN764228_c1_g1	0.000	0.000	0.000	0.000	0.000	0.000	0.000	0.000	0.000	0.000
TRINITY_DN76422_c0_g1	0.000	0.000	0.000	0.000	0.000	0.000	0.000	0.000	0.000	0.000
TRINITY_DN76422_c1_g1	0.000	0.000	2.415	0.000	0.000	0.000	0.000	0.000	0.000	0.000
TRINITY_DN764230_c0_g1	0.000	0.000	0.000	0.353	0.000	0.000	0.000	0.000	0.000	0.000
TRINITY_DN764235_c1_g1	0.000	0.000	0.000	0.000	0.000	0.000	0.000	0.000	0.000	0.000
TRINITY_DN764237_c0_g1	0.000	0.000	0.000	0.000	0.000	0.000	0.000	0.000	1.716	0.000
TRINITY_DN76423_c1_g2	0.000	0.000	0.000	0.000	0.000	0.000	0.000	0.000	0.000	0.000
TRINITY_DN764240_c0_g1	0.000	0.000	0.000	0.000	0.000	0.000	0.000	0.000	0.000	0.000
TRINITY_DN764244_c0_g1	0.000	0.000	0.000	0.000	0.000	0.000	0.000	0.000	0.000	0.000
TRINITY_DN764246_c0_g1	0.000	0.000	0.000	0.426	0.000	0.000	0.000	0.000	0.000	0.000
TRINITY_DN764248_c0_g1	0.000	0.000	0.000	0.000	0.297	0.000	0.000	0.000	0.175	0.000
TRINITY_DN76424_c0_g2	0.000	0.000	0.923	0.491	0.514	0.000	4.871	0.000	0.344	5.033
TRINITY_DN76424_c0_g3	0.000	0.000	0.504	0.000	0.000	0.000	0.000	1.556	0.309	0.000
TRINITY_DN76424_c0_g4	0.000	0.000	0.000	0.000	0.911	0.000	0.000	0.000	0.000	0.000
TRINITY_DN76424_c1_g1	0.000	0.000	0.000	0.471	0.000	0.000	0.000	0.000	0.000	4.834
TRINITY_DN76424_c1_g2	0.000	0.000	0.000	0.760	1.602	2.186	0.000	1.382	0.000	0.000
TRINITY_DN76424_c2_g1	0.000	0.000	0.000	0.000	0.766	0.000	0.000	0.000	4.026	0.000
TRINITY_DN764252_c0_g1	0.000	0.000	0.000	0.000	0.000	0.000	0.000	0.000	0.000	0.000
TRINITY_DN764254_c0_g1	0.000	0.000	0.000	0.000	0.000	0.000	0.000	0.000	0.000	0.000
TRINITY_DN764254_c1_g1	0.000	0.000	1.143	0.000	0.000	0.000	0.000	0.000	0.124	0.000
TRINITY_DN764257_c0_g1	0.000	0.000	0.946	0.171	0.175	0.000	0.000	0.000	0.103	0.000
TRINITY_DN764259_c0_g1	0.000	0.000	0.000	0.380	0.000	1.094	0.000	0.000	0.462	0.000
TRINITY_DN76425_c0_g1	0.000	0.000	0.000	0.000	0.141	0.000	0.000	0.000	0.000	0.000
TRINITY_DN76425_c0_g2	0.000	0.000	1.847	0.000	0.000	0.000	0.000	0.000	0.000	0.000
TRINITY_DN764260_c0_g1	0.000	0.000	1.427	0.767	0.000	0.000	0.000	0.000	0.000	0.000
TRINITY_DN764263_c0_g1	0.000	0.000	0.000	0.000	0.000	0.000	0.000	0.000	0.000	0.000
TRINITY_DN764265_c0_g1	0.000	0.000	0.000	0.714	0.000	0.000	0.000	0.000	0.437	0.000
TRINITY_DN764266_c0_g1	0.000	0.000	1.525	0.000	0.000	0.000	0.000	0.000	0.000	0.000
TRINITY_DN764266_c1_g1	0.000	0.000	0.000	0.000	0.000	0.000	0.000	0.000	0.000	0.000
TRINITY_DN764268_c0_g1	0.000	0.000	0.000	0.754	0.000	0.000	0.000	0.000	0.462	0.000
TRINITY_DN76426_c1_g3	0.000	0.000	0.909	0.000	0.000	0.000	0.000	0.000	0.000	0.000
TRINITY_DN76426_c1_g4	0.000	0.000	0.896	1.431	0.498	0.000	0.000	0.000	0.292	4.889
TRINITY_DN76426_c2_g1	0.000	0.000	4.015	0.000	1.105	0.000	1.331	2.026	0.697	0.000
TRINITY_DN76426_c2_g2	0.000	0.000	0.000	0.000	0.000	0.000	0.000	0.000	0.526	0.000
TRINITY_DN76426_c2_g3	0.000	0.000	0.000	0.000	0.000	0.000	0.000	0.000	0.485	0.000
TRINITY_DN76426_c2_g4	0.000	0.000	0.000	0.000	0.000	0.000	0.000	3.245	0.000	0.000
TRINITY_DN76426_c4_g1	0.000	0.000	0.000	0.286	0.000	0.000	0.000	0.000	0.172	2.916
TRINITY_DN76426_c5_g1	0.000	0.000	0.000	0.000	0.000	0.000	0.000	0.000	0.000	0.000
TRINITY_DN76426_c6_g1	0.000	0.000	0.000	0.000	1.229	0.422	0.000	0.000	0.000	0.000
TRINITY_DN76426_c8_g1	0.000	0.000	0.000	0.000	0.000	0.000	0.000	0.000	0.000	0.000
TRINITY_DN764275_c0_g1	0.000	0.000	0.000	0.000	0.000	0.000	0.000	0.000	0.336	0.000
TRINITY_DN764276_c0_g1	0.000	0.000	0.000	0.000	0.000	0.000	0.000	0.000	0.693	0.000
TRINITY_DN764278_c2_g1	0.000	0.000	0.000	0.316	0.000	2.717	0.000	0.000	0.191	0.000
TRINITY_DN764279_c0_g1	0.000	0.000	0.000	0.000	1.185	0.000	0.000	0.000	0.000	0.000
TRINITY_DN76427_c0_g1	0.000	3.106	0.000	0.000	0.000	0.000	0.000	0.000	0.834	0.000
TRINITY_DN76427_c1_g1	0.000	0.000	1.471	1.530	0.000	0.000	0.000	0.000	0.734	0.000
TRINITY_DN764282_c0_g1	0.000	0.000	0.000	0.000	0.000	0.000	0.000	0.000	0.000	0.000
TRINITY_DN764283_c0_g1	0.000	0.000	0.000	0.000	0.225	0.000	0.000	0.000	0.132	0.000
TRINITY_DN764287_c0_g1	0.000	0.000	0.000	0.000	0.000	0.000	0.000	0.000	0.000	0.000
TRINITY_DN764288_c1_g1	0.000	0.000	0.000	0.000	0.000	0.000	0.000	0.000	0.000	0.000
TRINITY_DN764289_c0_g1	0.000	0.000	0.000	0.000	0.000	0.000	0.000	0.000	0.000	0.000
TRINITY_DN76428_c0_g1	0.000	0.000	2.858	0.000	2.028	0.624	0.000	2.483	0.000	0.000
TRINITY_DN764290_c0_g1	0.000	0.000	0.000	0.000	0.000	0.000	0.000	0.000	0.756	0.000
TRINITY_DN764293_c0_g1	0.000	0.000	0.000	0.965	0.000	0.000	0.000	0.000	0.296	0.000
TRINITY_DN764296_c0_g1	0.000	0.000	0.000	0.000	0.371	0.000	0.000	0.000	0.000	0.000
TRINITY_DN764299_c0_g1	0.000	0.910	0.000	0.321	0.000	0.000	0.000	1.206	0.775	0.000
TRINITY_DN76429_c0_g1	0.000	0.000	0.000	3.129	0.564	4.659	0.000	0.000	1.917	0.000
TRINITY_DN76429_c0_g2	0.000	0.000	0.000	0.000	0.000	0.000	0.000	0.000	0.000	0.000
TRINITY_DN76429_c1_g1	0.000	7.656	0.000	0.665	0.000	0.000	0.000	0.000	0.000	0.000
TRINITY_DN76429_c2_g1	0.000	0.000	0.000	0.000	0.000	0.000	0.000	0.000	0.000	0.000
TRINITY_DN7642_c0_g1	0.000	1.787	4.826	3.589	2.866	3.036	1.139	5.066	0.861	0.000
TRINITY_DN7642_c1_g1	0.000	0.632	1.645	1.460	1.149	1.251	0.000	0.858	0.749	0.000
TRINITY_DN7642_c2_g1	0.000	0.000	0.000	0.000	0.000	1.710	0.000	0.000	0.000	0.000
TRINITY_DN7642_c7_g1	0.000	0.000	1.089	2.390	2.271	0.000	2.881	0.000	0.255	0.000
TRINITY_DN764300_c0_g1	0.000	0.000	0.000	0.000	0.000	1.025	0.898	0.000	0.000	0.000
TRINITY_DN764303_c0_g1	0.000	0.678	0.221	0.241	0.246	2.013	0.000	1.837	0.000	0.000
TRINITY_DN764303_c1_g1	0.000	0.000	0.000	0.000	0.000	0.000	0.000	0.000	0.000	0.000
TRINITY_DN764304_c0_g1	0.000	0.000	0.000	0.000	0.000	0.000	0.000	0.000	0.207	2.330
TRINITY_DN764305_c0_g1	0.000	0.000	0.000	0.000	2.758	0.000	0.000	0.000	0.000	0.000
TRINITY_DN764306_c0_g1	0.000	0.000	0.000	0.000	0.000	0.000	0.000	0.000	0.000	0.000
TRINITY_DN764308_c0_g1	0.000	0.000	0.000	0.000	0.000	0.000	0.000	0.000	0.256	0.000
TRINITY_DN764309_c0_g1	0.000	0.000	0.000	0.000	0.000	0.000	0.000	0.000	0.401	0.000
TRINITY_DN76430_c0_g1	0.000	1.178	0.714	0.000	0.612	2.887	0.000	0.000	0.504	0.000
TRINITY_DN76430_c1_g1	0.000	0.000	0.000	0.000	0.185	0.000	0.000	0.000	0.481	0.000
TRINITY_DN76430_c4_g1	0.000	0.000	0.000	0.000	0.000	0.000	0.000	0.000	0.000	0.000
TRINITY_DN76430_c5_g1	0.000	0.000	0.000	0.000	0.000	0.947	0.000	0.000	0.000	0.000
TRINITY_DN764310_c0_g1	0.000	0.000	0.000	1.619	0.000	0.000	0.000	0.000	0.246	0.000
TRINITY_DN764310_c1_g1	0.000	0.000	0.000	1.609	0.561	3.084	0.000	0.000	0.328	0.000
TRINITY_DN764313_c0_g1	0.000	0.000	0.000	0.000	0.000	0.000	0.000	0.000	0.000	0.000
TRINITY_DN764315_c0_g1	0.000	0.000	0.000	0.813	0.000	0.000	0.000	0.000	0.000	0.000
TRINITY_DN764316_c0_g1	0.000	0.000	0.000	0.000	0.000	0.000	0.000	0.000	0.000	0.000
TRINITY_DN764317_c0_g1	0.000	0.483	1.262	1.715	2.796	2.406	3.384	0.646	1.963	0.000
TRINITY_DN764319_c0_g1	0.000	0.000	0.000	0.433	0.000	0.000	0.000	0.000	0.265	0.000
TRINITY_DN76431_c0_g1	0.000	0.000	0.000	0.398	0.000	0.000	0.000	0.000	0.000	0.000
TRINITY_DN76431_c1_g1	0.963	0.000	0.000	0.260	0.267	0.716	0.214	0.000	0.185	0.000
TRINITY_DN76431_c2_g1	0.000	0.000	0.283	0.308	0.314	0.431	0.761	0.582	0.372	0.000
TRINITY_DN76431_c4_g1	0.000	0.000	0.000	0.000	0.000	0.000	0.000	0.000	0.000	3.665
TRINITY_DN764320_c0_g1	0.000	0.000	0.000	0.000	0.000	0.000	0.000	0.000	0.527	0.000
TRINITY_DN764322_c0_g1	0.000	0.000	0.000	0.000	0.000	0.000	0.000	0.000	0.653	0.000
TRINITY_DN764323_c0_g1	0.000	0.000	0.000	0.450	0.000	0.000	0.000	1.716	0.000	0.000
TRINITY_DN764324_c1_g1	0.000	0.000	0.000	0.000	0.000	0.000	1.714	0.000	0.277	0.000
TRINITY_DN764325_c1_g1	0.000	0.000	0.000	0.000	0.000	0.000	0.000	0.000	0.000	0.000
TRINITY_DN764326_c0_g1	0.000	0.000	0.000	0.000	1.105	0.000	0.000	0.000	0.000	0.000
TRINITY_DN764328_c0_g1	0.000	0.000	0.000	0.488	0.000	1.828	0.805	0.000	0.098	0.000
TRINITY_DN76432_c0_g1	0.000	1.953	1.282	0.882	0.354	0.000	3.386	0.000	1.482	0.000
TRINITY_DN76432_c1_g1	0.000	0.000	0.000	0.241	0.000	0.000	0.000	0.000	0.439	5.758
TRINITY_DN76432_c2_g1	0.000	0.000	11.820	0.000	0.000	0.000	0.000	3.071	0.000	0.000
TRINITY_DN764330_c0_g1	0.000	0.000	0.000	0.497	0.000	0.000	0.000	0.000	0.000	0.000
TRINITY_DN764330_c1_g1	0.000	0.000	0.325	0.000	0.390	0.000	0.000	0.000	0.064	0.000
TRINITY_DN764331_c0_g1	0.000	0.927	0.000	0.000	0.000	0.000	0.000	0.000	0.000	0.000
TRINITY_DN764332_c0_g1	5.061	0.000	0.000	0.466	0.715	0.000	0.000	0.874	0.140	0.000
TRINITY_DN764336_c0_g1	0.000	2.209	0.000	0.767	0.000	0.000	0.000	0.000	1.875	0.000
TRINITY_DN764339_c0_g1	0.000	0.000	0.517	0.000	0.000	1.182	0.000	0.000	0.000	0.000
TRINITY_DN764341_c0_g1	0.000	0.000	0.000	0.000	0.000	0.000	0.000	0.000	0.000	0.000
TRINITY_DN764342_c0_g2	0.000	0.000	0.000	0.000	0.000	0.000	0.000	0.000	0.000	0.000
TRINITY_DN764342_c1_g1	0.000	0.000	0.000	0.000	0.000	0.000	0.000	0.000	0.339	0.000
TRINITY_DN764343_c0_g1	0.000	0.432	0.000	0.461	0.000	0.000	0.000	0.000	0.093	1.561
TRINITY_DN764345_c0_g1	0.000	0.000	0.813	0.000	0.000	0.000	0.000	0.000	0.000	4.455
TRINITY_DN764348_c0_g1	0.000	0.000	0.000	0.000	0.357	0.000	3.415	0.000	0.000	0.000
TRINITY_DN76434_c0_g1	0.000	3.999	0.000	0.000	2.190	0.000	0.000	0.000	0.000	0.000
TRINITY_DN76434_c1_g1	0.000	0.000	3.545	0.000	1.287	0.000	0.000	0.000	0.567	0.000
TRINITY_DN76434_c2_g1	0.000	0.000	0.000	0.000	0.000	0.000	0.000	0.000	0.408	0.000
TRINITY_DN76434_c4_g1	0.000	0.000	0.000	0.000	0.000	1.314	0.000	1.738	0.835	0.000
TRINITY_DN76434_c5_g1	0.000	0.000	0.000	0.000	0.000	0.000	0.000	0.000	0.000	0.000
TRINITY_DN764351_c0_g1	2.544	0.000	0.000	0.000	0.238	0.324	0.000	0.000	0.211	0.000
TRINITY_DN764355_c0_g1	0.000	0.000	1.417	0.000	0.000	0.000	0.000	2.938	0.465	0.000
TRINITY_DN764356_c0_g1	0.000	0.000	0.238	0.130	0.266	0.726	0.642	0.000	0.100	0.000
TRINITY_DN764357_c1_g1	0.000	0.000	0.000	0.000	0.000	0.000	0.000	1.376	0.000	0.000
TRINITY_DN764358_c0_g1	0.000	0.000	0.000	0.000	0.000	1.117	0.000	0.000	0.000	0.000
TRINITY_DN76435_c0_g1	0.000	1.171	0.000	0.550	0.344	0.543	0.482	0.750	0.408	2.128
TRINITY_DN76435_c0_g2	0.000	1.917	0.000	0.124	0.080	0.000	0.000	0.000	0.204	0.000
TRINITY_DN76435_c2_g2	0.000	0.000	0.000	0.000	0.774	0.000	0.000	0.000	0.000	0.000
TRINITY_DN764361_c0_g1	0.000	0.000	0.000	0.000	0.000	0.000	0.000	0.000	0.000	0.000
TRINITY_DN764362_c0_g1	0.000	0.000	0.000	0.000	0.000	0.489	0.000	0.000	0.000	0.000
TRINITY_DN764366_c0_g1	0.000	0.000	0.970	0.000	0.000	0.000	0.000	0.000	0.212	0.000
TRINITY_DN764370_c0_g1	0.000	0.000	0.000	0.767	0.808	0.000	0.000	0.000	0.000	0.000
TRINITY_DN764373_c0_g1	0.000	0.000	0.000	0.000	0.000	0.000	0.000	0.000	0.000	0.000
TRINITY_DN764374_c0_g1	0.000	0.000	0.000	0.000	0.000	0.000	0.000	0.000	0.305	0.000
TRINITY_DN764375_c0_g1	0.000	0.000	0.000	0.000	0.000	1.710	0.000	0.000	0.000	0.000
TRINITY_DN764377_c0_g1	0.000	0.000	0.000	0.000	0.000	2.406	8.209	0.000	1.536	0.000
TRINITY_DN764379_c0_g1	0.000	0.000	0.000	0.271	0.000	0.000	0.000	0.000	0.163	2.768
TRINITY_DN76437_c0_g2	0.000	0.000	0.462	0.126	0.124	0.351	0.000	0.000	0.076	0.000
TRINITY_DN76437_c0_g3	0.000	0.000	0.000	0.000	0.000	0.000	0.000	0.000	0.000	0.000
TRINITY_DN76437_c1_g1	0.000	0.000	0.162	0.089	0.454	0.000	0.000	0.341	0.269	0.909
TRINITY_DN76437_c2_g1	7.376	0.000	2.506	0.007	0.690	1.927	0.000	0.000	0.406	3.434
TRINITY_DN76437_c3_g1	0.000	0.000	0.000	0.000	0.000	0.000	0.000	0.000	0.000	0.000
TRINITY_DN76437_c4_g1	0.000	0.000	0.000	0.999	0.000	0.000	0.000	0.000	0.000	0.000
TRINITY_DN76437_c5_g1	0.000	0.000	0.000	0.000	0.000	0.000	0.000	0.000	0.000	0.000
TRINITY_DN76437_c6_g1	0.000	0.000	0.000	0.586	2.453	0.000	0.000	0.000	0.000	0.000
TRINITY_DN76437_c7_g1	0.000	0.000	0.000	0.000	0.000	0.000	0.000	3.217	0.000	0.000
TRINITY_DN76437_c8_g1	0.000	0.000	0.000	0.641	0.671	0.000	0.000	0.000	1.178	6.576
TRINITY_DN764383_c0_g1	0.000	0.000	0.000	0.000	0.000	0.000	0.000	0.000	0.000	0.000
TRINITY_DN764384_c0_g1	0.000	0.000	0.000	0.000	0.000	0.000	0.000	0.000	0.000	0.000
TRINITY_DN764387_c0_g1	0.000	0.000	0.000	0.972	0.000	0.000	0.000	0.000	0.000	0.000
TRINITY_DN764387_c1_g1	0.000	0.000	0.000	0.000	0.000	0.000	0.000	0.000	0.000	0.000
TRINITY_DN764388_c0_g1	0.000	0.000	0.000	0.000	0.000	0.000	0.000	0.000	0.224	0.000
TRINITY_DN76438_c0_g1	0.000	0.000	0.000	0.000	0.000	0.000	0.000	0.000	0.000	0.000
TRINITY_DN76438_c0_g3	0.000	0.000	0.000	0.000	0.000	0.000	0.000	0.000	0.000	0.000
TRINITY_DN76438_c1_g1	0.000	0.000	0.000	0.000	0.000	0.000	0.000	0.000	0.000	0.000
TRINITY_DN764390_c0_g1	0.000	0.000	0.000	0.000	0.000	0.000	0.000	0.000	0.000	0.000
TRINITY_DN764391_c0_g1	0.000	0.000	0.000	0.270	0.000	0.000	0.000	0.000	0.000	0.000
TRINITY_DN764393_c0_g1	0.000	0.000	0.000	0.000	0.000	0.000	0.000	1.376	0.000	0.000
TRINITY_DN764395_c0_g1	0.000	0.000	0.000	0.000	0.000	0.000	0.000	0.000	0.000	0.000
TRINITY_DN7643_c0_g1	0.000	0.000	0.000	0.000	0.000	0.000	0.000	0.000	0.000	0.000
TRINITY_DN764400_c0_g1	0.000	0.000	0.000	0.000	0.000	0.000	0.000	1.727	0.000	0.000
TRINITY_DN764402_c0_g1	0.000	0.000	0.607	0.000	0.168	0.000	0.000	0.000	0.100	1.675
TRINITY_DN764403_c2_g1	0.000	0.000	0.399	0.377	1.594	0.000	0.000	0.000	0.014	0.000
TRINITY_DN764403_c3_g1	0.000	0.000	0.000	0.000	0.000	0.000	2.871	0.000	0.355	0.000
TRINITY_DN764404_c0_g1	0.000	0.000	0.000	0.000	0.000	0.000	0.000	0.000	0.000	0.000
TRINITY_DN764405_c0_g1	0.000	0.000	0.685	0.000	0.190	0.000	0.000	0.000	0.000	0.000
TRINITY_DN764406_c0_g2	0.000	0.000	0.000	0.000	0.260	0.000	0.000	0.000	0.000	0.000
TRINITY_DN764406_c1_g1	0.000	0.000	0.000	0.000	0.360	0.000	0.000	0.000	0.000	0.000
TRINITY_DN764406_c3_g1	0.000	0.000	0.000	0.000	0.000	2.360	0.000	1.038	0.000	0.000
TRINITY_DN764406_c6_g1	0.000	0.000	1.313	0.000	0.000	0.000	0.000	0.000	0.000	0.000
TRINITY_DN764406_c7_g1	0.000	0.000	0.000	0.865	0.000	0.000	0.000	0.000	0.000	0.000
TRINITY_DN764407_c0_g1	0.000	0.000	0.000	0.000	0.000	0.000	0.000	0.000	0.250	0.000
TRINITY_DN764408_c1_g1	0.000	0.000	0.000	0.000	0.000	0.000	0.000	0.000	0.000	0.000
TRINITY_DN76440_c0_g1	0.000	0.000	0.000	0.000	0.000	0.000	0.000	0.000	0.000	0.000
TRINITY_DN76440_c0_g2	0.000	0.000	0.000	0.000	0.000	0.000	0.000	0.000	0.000	9.080
TRINITY_DN76440_c0_g3	0.000	0.000	0.000	0.000	0.000	0.000	0.000	0.000	0.000	0.000
TRINITY_DN76440_c3_g1	0.000	0.000	0.000	0.000	0.000	0.000	0.000	0.000	0.000	0.000
TRINITY_DN764412_c0_g1	0.000	0.000	0.000	0.000	0.000	0.000	0.000	0.000	0.000	0.000
TRINITY_DN764415_c0_g1	0.000	0.736	0.965	0.000	0.797	0.000	0.000	0.000	0.470	0.000
TRINITY_DN764416_c0_g1	0.000	0.000	0.000	0.000	0.000	0.000	0.000	0.000	0.000	0.000
TRINITY_DN76441_c0_g1	0.000	0.000	0.000	0.000	0.894	0.000	0.000	0.000	0.000	0.000
TRINITY_DN76441_c0_g2	0.000	0.000	0.000	0.000	0.000	0.000	0.000	0.000	0.000	0.000
TRINITY_DN764422_c0_g1	0.000	0.000	0.000	0.000	0.000	0.000	0.000	0.000	0.000	0.000
TRINITY_DN764427_c0_g1	0.000	0.000	0.000	0.000	0.000	0.000	0.000	0.000	0.000	0.000
TRINITY_DN76442_c0_g1	0.000	0.000	0.000	0.586	3.207	2.539	8.595	3.544	1.343	0.000
TRINITY_DN76442_c5_g1	0.000	0.000	0.000	0.000	0.000	0.000	0.000	0.000	0.000	0.000
TRINITY_DN76442_c6_g1	0.000	0.000	0.000	0.000	0.000	0.000	0.000	0.000	0.000	0.000
TRINITY_DN764430_c0_g1	0.000	0.000	1.307	0.000	0.000	0.000	0.000	0.000	0.000	0.000
TRINITY_DN764436_c0_g1	0.000	0.000	0.000	0.598	0.000	0.000	0.000	0.000	0.000	0.000
TRINITY_DN764437_c0_g1	0.000	0.000	0.000	0.603	0.205	0.000	0.000	0.000	0.317	0.000
TRINITY_DN764437_c1_g1	0.000	0.000	0.000	0.000	0.000	1.755	0.000	0.000	0.000	0.000
TRINITY_DN764438_c0_g1	0.000	0.000	0.000	0.384	0.000	0.000	0.000	0.000	0.233	0.000
TRINITY_DN76443_c1_g1	0.000	0.000	0.000	0.000	0.000	0.000	0.000	0.000	0.000	0.000
TRINITY_DN76443_c1_g2	0.000	0.000	1.626	0.000	0.000	0.000	4.270	0.000	0.536	0.000
TRINITY_DN76443_c2_g1	0.000	0.000	0.000	0.000	0.487	0.000	0.000	0.000	0.570	0.000
TRINITY_DN76443_c5_g1	0.000	0.000	0.000	0.000	0.000	0.000	0.000	0.000	1.015	0.000
TRINITY_DN76443_c6_g1	0.000	0.000	0.000	0.000	0.000	0.000	0.000	0.000	0.517	0.000
TRINITY_DN76443_c7_g1	0.000	0.000	0.000	0.000	0.000	0.000	0.000	0.000	0.159	0.000
TRINITY_DN76443_c9_g1	0.000	0.000	1.037	0.555	0.579	0.000	0.000	0.000	0.000	0.000
TRINITY_DN764441_c0_g1	0.000	0.000	0.000	0.000	0.000	3.300	2.832	0.000	0.000	0.000
TRINITY_DN764443_c0_g1	0.000	0.000	0.000	0.000	0.476	0.000	0.000	0.000	0.094	0.000
TRINITY_DN764445_c0_g1	0.000	0.000	0.000	1.520	0.000	0.000	0.000	0.000	0.000	0.000
TRINITY_DN764446_c0_g1	0.000	0.000	0.000	0.000	0.000	0.000	0.000	0.000	0.000	0.000
TRINITY_DN764449_c0_g1	0.000	0.000	0.000	0.000	0.000	0.000	0.000	0.000	0.000	0.000
TRINITY_DN76444_c0_g1	0.000	0.000	0.000	0.000	1.046	0.000	0.000	0.000	0.307	0.000
TRINITY_DN76444_c1_g1	0.000	0.000	0.000	0.000	0.000	0.000	0.000	0.000	0.000	0.000
TRINITY_DN764451_c0_g1	0.000	0.000	0.000	0.000	0.000	0.000	0.000	0.000	0.000	0.000
TRINITY_DN764452_c0_g1	0.000	2.087	0.000	0.490	0.000	0.000	0.000	0.000	0.000	0.000
TRINITY_DN764454_c1_g1	0.000	0.000	0.000	0.000	0.000	0.000	0.000	0.000	0.000	0.000
TRINITY_DN764456_c0_g1	0.000	0.000	0.000	0.000	1.229	0.000	0.000	0.000	0.720	0.000
TRINITY_DN764458_c0_g1	0.000	0.000	0.000	0.000	0.000	0.000	0.000	0.000	0.000	0.000
TRINITY_DN764461_c0_g1	0.000	0.000	0.000	0.000	0.000	0.000	0.000	0.000	0.000	0.000
TRINITY_DN764464_c0_g1	0.000	0.000	0.000	0.024	0.000	0.000	0.000	0.000	0.451	0.000
TRINITY_DN764468_c0_g1	0.000	0.000	0.000	0.000	0.000	0.000	0.000	0.000	0.000	0.000
TRINITY_DN76446_c0_g1	0.000	0.000	0.936	0.170	0.000	0.533	0.000	0.712	0.307	0.000
TRINITY_DN764470_c0_g1	0.000	0.000	0.000	0.000	0.000	0.000	0.000	0.000	0.000	0.000
TRINITY_DN764473_c0_g1	0.000	0.000	0.000	0.000	0.000	1.084	0.000	0.000	0.000	0.000
TRINITY_DN764474_c0_g1	0.000	0.000	0.000	0.000	0.000	0.000	0.000	0.000	0.000	0.000
TRINITY_DN764478_c0_g1	0.000	0.000	0.000	0.000	0.000	0.000	0.000	0.000	0.000	0.000
TRINITY_DN764479_c0_g1	0.000	0.000	0.000	0.455	0.000	0.000	0.000	0.000	0.000	0.000
TRINITY_DN76447_c0_g2	0.000	0.000	0.000	0.000	0.000	0.000	0.000	0.000	0.000	0.000
TRINITY_DN764481_c0_g1	0.000	0.000	0.000	0.000	0.401	0.000	0.000	0.000	0.000	0.000
TRINITY_DN764482_c0_g1	0.000	0.124	0.081	0.085	0.525	0.464	0.000	0.397	0.244	0.000
TRINITY_DN764483_c0_g1	0.000	0.000	0.000	0.000	0.000	0.000	0.000	0.000	0.000	0.000
TRINITY_DN764486_c0_g1	0.000	0.000	0.000	0.000	0.000	0.000	0.000	0.000	0.000	0.000
TRINITY_DN764487_c1_g1	0.000	0.000	0.000	0.000	0.000	0.000	0.000	0.000	0.000	0.000
TRINITY_DN764488_c0_g1	0.000	0.000	1.517	0.000	0.000	0.000	0.000	0.000	0.000	0.000
TRINITY_DN764488_c1_g1	0.000	0.000	0.438	0.472	0.242	0.000	0.000	0.000	0.142	0.000
TRINITY_DN764489_c0_g1	0.000	0.000	0.000	0.000	0.000	0.000	0.000	0.000	0.500	0.000
TRINITY_DN764489_c1_g1	0.000	0.000	0.000	0.516	0.000	0.000	0.000	0.000	0.000	0.000
TRINITY_DN764493_c0_g1	0.000	0.000	0.000	0.178	0.000	0.000	0.000	0.000	0.107	0.000
TRINITY_DN764496_c0_g1	0.000	0.000	0.000	0.000	0.217	0.000	0.000	0.000	0.000	0.000
TRINITY_DN764498_c0_g1	0.000	1.860	0.000	0.000	0.000	0.000	0.000	0.000	0.000	0.000
TRINITY_DN76449_c0_g1	0.000	1.197	1.525	0.000	0.511	0.000	0.000	0.000	1.021	0.000
TRINITY_DN76449_c2_g1	0.000	0.000	0.000	0.188	0.600	0.358	0.000	0.488	0.388	0.000
TRINITY_DN76449_c3_g1	0.000	1.155	1.510	0.214	0.451	0.000	1.988	0.000	0.156	0.000
TRINITY_DN76449_c4_g1	0.000	0.000	0.000	0.815	0.000	0.000	0.000	0.000	0.000	0.000
TRINITY_DN76449_c5_g1	0.000	0.690	0.000	0.000	0.000	0.000	0.000	0.000	0.441	0.000
TRINITY_DN7644_c0_g1	0.000	7.327	12.841	13.431	16.999	18.171	9.233	9.752	14.036	17.636
TRINITY_DN7644_c0_g2	3.482	0.000	3.300	1.632	2.693	2.452	5.573	1.817	4.522	3.409
TRINITY_DN7644_c1_g1	0.000	4.690	6.908	3.439	8.082	6.223	5.168	7.885	5.713	12.230
TRINITY_DN7644_c4_g1	0.000	0.000	0.000	0.000	0.000	0.000	0.000	0.000	0.000	0.000
TRINITY_DN764501_c0_g1	0.000	0.000	0.000	0.000	0.000	0.000	0.000	0.000	0.000	3.092
TRINITY_DN764502_c0_g1	0.000	0.000	0.000	0.000	0.000	0.000	0.000	0.000	0.247	0.000
TRINITY_DN764503_c0_g1	0.000	0.000	0.000	0.000	0.000	0.000	0.000	0.000	0.000	0.000
TRINITY_DN764505_c0_g1	0.000	0.000	0.593	0.000	0.000	0.000	0.000	0.000	0.385	0.000
TRINITY_DN764509_c0_g1	0.000	0.000	0.000	0.000	0.000	0.000	0.000	0.000	0.000	0.000
TRINITY_DN764510_c0_g1	0.000	4.418	0.000	0.000	0.000	0.000	0.000	0.000	0.469	0.000
TRINITY_DN764512_c0_g1	0.000	0.000	0.000	0.000	0.000	0.000	0.000	0.000	0.000	0.000
TRINITY_DN764512_c0_g2	0.000	0.000	0.000	0.000	0.000	0.000	0.000	0.000	0.000	0.000
TRINITY_DN764514_c0_g1	0.000	0.000	1.120	0.603	0.000	1.734	0.000	0.000	0.000	0.000
TRINITY_DN764515_c0_g1	0.000	0.000	0.000	0.000	0.000	0.000	0.000	0.000	0.117	0.000
TRINITY_DN764516_c0_g1	0.000	0.000	0.000	0.000	0.000	0.000	0.000	0.000	0.000	0.000
TRINITY_DN76451_c0_g3	0.000	0.991	1.089	0.000	0.000	0.000	0.000	0.000	1.137	0.000
TRINITY_DN76451_c0_g4	0.000	0.000	0.000	0.000	0.000	0.000	0.867	0.000	0.433	0.000
TRINITY_DN76451_c0_g5	0.000	0.000	0.000	0.000	0.000	0.000	0.000	0.000	0.000	0.000
TRINITY_DN76451_c1_g1	0.000	0.000	0.000	1.259	0.656	0.000	0.000	0.000	0.000	0.000
TRINITY_DN76451_c2_g1	0.000	0.000	0.000	0.000	0.000	0.000	0.000	0.000	0.000	0.000
TRINITY_DN76451_c3_g1	0.000	0.000	0.000	0.000	0.000	0.000	0.000	0.000	0.000	0.000
TRINITY_DN764521_c1_g1	0.000	0.000	0.000	0.000	0.000	0.000	0.000	0.000	0.000	0.000
TRINITY_DN764522_c0_g1	0.000	0.000	0.000	0.000	1.284	0.000	0.000	0.000	0.000	0.000
TRINITY_DN764525_c1_g1	0.000	0.000	0.000	0.000	0.000	0.000	0.000	0.000	0.000	0.000
TRINITY_DN764526_c1_g1	0.000	0.000	0.000	1.757	0.000	0.000	0.000	0.000	0.000	0.000
TRINITY_DN764528_c0_g1	0.000	0.000	0.000	0.000	0.000	0.000	0.000	0.000	0.908	0.000
TRINITY_DN764528_c1_g1	6.313	0.000	0.538	1.733	1.182	0.000	0.000	0.000	0.000	0.000
TRINITY_DN764529_c0_g1	0.000	0.000	0.000	0.407	0.000	0.575	0.000	0.000	0.000	0.000
TRINITY_DN764529_c1_g1	0.000	0.000	0.000	0.000	0.000	0.000	0.000	0.000	0.000	0.000
TRINITY_DN76452_c0_g1	0.000	0.000	0.000	0.000	0.000	0.000	0.000	0.000	0.000	0.000
TRINITY_DN76452_c2_g1	0.000	0.000	0.000	0.895	0.000	0.000	0.000	0.000	0.000	0.000
TRINITY_DN76452_c2_g2	0.000	0.000	0.000	0.000	2.804	0.000	0.000	2.582	0.000	0.000
TRINITY_DN76452_c2_g3	0.000	0.000	0.000	0.000	0.000	0.000	0.000	0.000	0.402	0.000
TRINITY_DN76452_c2_g4	0.000	0.000	0.000	0.000	0.000	0.000	0.000	0.000	0.000	0.000
TRINITY_DN764531_c0_g1	0.000	0.000	0.000	0.000	0.000	0.000	0.000	0.000	0.244	0.000
TRINITY_DN764531_c1_g1	0.000	0.000	0.000	0.000	0.000	0.000	0.000	0.000	0.000	0.000
TRINITY_DN764532_c0_g1	0.000	0.000	0.000	0.000	0.000	0.000	0.000	0.000	0.000	0.000
TRINITY_DN764533_c0_g1	0.000	0.000	0.000	0.000	0.000	0.000	0.000	0.000	0.000	0.000
TRINITY_DN764535_c0_g1	0.000	0.000	0.000	0.551	0.000	0.000	2.728	0.000	0.000	0.000
TRINITY_DN764537_c0_g1	0.000	0.000	0.000	0.637	0.000	0.000	0.000	0.000	0.000	1.055
TRINITY_DN76453_c0_g1	0.000	0.000	0.263	0.596	0.000	0.000	2.631	0.000	0.201	0.000
TRINITY_DN764542_c0_g1	0.000	0.000	0.000	0.000	0.000	0.000	0.000	0.000	0.143	0.000
TRINITY_DN764548_c0_g1	0.000	0.000	0.000	0.000	0.000	1.803	0.000	0.000	0.000	0.000
TRINITY_DN76454_c0_g1	0.000	0.000	0.000	0.243	0.995	0.000	0.000	0.000	0.293	0.000
TRINITY_DN76454_c1_g1	0.000	0.000	0.000	0.000	0.000	0.000	0.000	0.000	0.000	0.000
TRINITY_DN764550_c0_g1	0.000	0.000	0.000	0.000	0.000	0.000	2.618	2.029	0.000	0.000
TRINITY_DN764552_c0_g1	0.000	0.000	0.000	0.000	0.000	0.000	0.000	0.000	0.000	0.000
TRINITY_DN764554_c0_g1	0.000	0.000	0.000	0.000	0.000	0.000	0.000	2.823	0.000	0.000
TRINITY_DN764554_c0_g2	0.000	0.000	0.000	0.000	0.000	0.000	0.000	0.000	0.000	0.000
TRINITY_DN764555_c0_g1	0.000	0.000	0.000	0.814	0.000	0.000	0.000	0.000	1.289	0.000
TRINITY_DN764555_c1_g1	0.000	0.000	0.000	0.000	0.000	0.000	0.000	0.000	0.387	0.000
TRINITY_DN764556_c0_g1	0.000	0.000	0.000	0.000	0.000	0.000	0.000	0.000	0.000	0.000
TRINITY_DN764558_c0_g1	0.000	0.000	0.000	0.000	0.199	0.000	0.000	0.000	0.177	0.000
TRINITY_DN76455_c1_g1	0.000	2.191	0.000	0.000	0.801	0.000	0.000	0.000	0.000	0.000
TRINITY_DN76455_c4_g1	0.000	0.000	0.000	0.259	0.265	0.000	2.558	1.940	0.936	2.641
TRINITY_DN764560_c0_g1	0.000	0.000	0.000	0.000	0.000	0.000	0.000	0.000	0.000	0.000
TRINITY_DN764563_c0_g1	0.000	0.000	0.000	0.000	0.808	0.000	0.000	0.000	0.000	0.000
TRINITY_DN764564_c0_g1	0.000	0.000	0.000	0.000	0.000	0.000	0.000	0.000	1.124	0.000
TRINITY_DN764565_c0_g1	0.000	0.000	0.000	0.400	0.362	0.000	0.000	0.000	0.000	0.000
TRINITY_DN764566_c0_g1	0.000	0.000	0.000	0.000	0.000	0.000	0.000	0.000	0.000	0.000
TRINITY_DN764567_c0_g1	0.000	0.000	0.000	0.836	0.000	0.000	0.000	0.000	1.536	0.000
TRINITY_DN764568_c0_g1	0.000	0.000	0.000	0.000	0.000	0.000	0.000	0.000	0.196	0.000
TRINITY_DN76456_c0_g1	0.000	0.000	0.000	0.000	0.000	0.000	0.000	0.000	0.000	0.000
TRINITY_DN76456_c1_g1	0.000	0.000	0.000	0.000	0.000	0.000	0.000	0.000	0.000	0.000
TRINITY_DN764570_c0_g1	0.000	0.000	2.844	0.000	0.530	1.465	2.513	0.000	0.000	0.000
TRINITY_DN764571_c0_g1	0.000	0.000	0.000	0.000	0.000	0.000	0.000	0.000	0.000	0.000
TRINITY_DN764571_c0_g2	0.000	0.000	0.000	0.000	0.000	0.000	0.000	0.000	0.113	0.000
TRINITY_DN764571_c1_g1	0.000	0.000	0.000	0.000	0.000	1.793	0.000	0.000	0.000	0.000
TRINITY_DN764574_c0_g1	0.000	0.000	0.000	0.000	0.000	0.000	0.000	0.000	0.000	0.000
TRINITY_DN764575_c0_g1	0.000	0.000	0.000	0.387	0.263	0.000	0.637	0.000	0.312	0.000
TRINITY_DN764579_c0_g1	0.000	0.000	0.000	0.000	0.000	0.000	0.000	1.847	0.000	4.944
TRINITY_DN76457_c0_g1	0.000	0.000	1.572	1.686	0.887	0.000	4.137	0.000	0.000	0.000
TRINITY_DN764580_c0_g1	0.000	0.000	0.000	0.000	0.000	0.000	0.000	0.000	0.253	0.000
TRINITY_DN764581_c1_g1	0.000	0.000	1.417	0.000	0.000	0.000	0.000	0.000	0.000	0.000
TRINITY_DN764583_c0_g1	0.000	0.000	0.000	0.000	0.000	0.954	0.000	0.000	0.000	0.000
TRINITY_DN764586_c1_g1	0.000	0.000	1.502	2.425	0.000	0.000	0.000	0.000	0.494	0.000
TRINITY_DN76458_c0_g1	0.000	0.000	0.000	0.000	0.000	4.984	0.000	0.000	0.000	0.000
TRINITY_DN76458_c0_g2	0.000	0.000	0.000	0.000	0.000	0.000	0.000	0.000	0.384	0.000
TRINITY_DN76458_c1_g1	0.000	0.000	0.000	0.000	0.000	0.000	0.000	0.000	0.000	0.000
TRINITY_DN764592_c0_g1	0.000	0.000	0.000	0.000	0.461	0.000	0.000	0.000	0.000	0.000
TRINITY_DN764594_c0_g1	0.000	0.000	0.000	0.000	1.609	0.000	0.000	0.000	0.000	0.000
TRINITY_DN764595_c0_g1	0.000	0.000	0.000	0.000	0.000	0.000	0.000	0.000	0.000	0.000
TRINITY_DN764599_c0_g1	0.000	0.000	0.000	0.533	0.000	1.534	0.000	0.000	0.000	0.000
TRINITY_DN76459_c0_g1	0.000	0.000	0.000	0.000	0.613	0.000	0.000	0.000	0.358	0.000
TRINITY_DN7645_c0_g1	0.000	0.000	0.000	1.183	1.611	0.000	0.000	0.000	0.238	0.000
TRINITY_DN7645_c12_g1	0.000	7.056	9.625	2.491	2.367	0.000	0.000	8.067	0.951	0.000
TRINITY_DN7645_c1_g1	0.000	0.000	0.000	0.494	1.765	0.000	3.861	0.000	1.061	0.000
TRINITY_DN7645_c3_g1	0.000	2.784	1.829	1.633	4.025	2.067	6.448	0.000	3.535	0.000
TRINITY_DN7645_c3_g3	0.000	0.000	0.000	0.390	0.000	2.032	0.000	0.000	0.000	0.000
TRINITY_DN7645_c4_g1	0.000	0.000	1.371	0.000	0.000	0.000	0.000	0.000	0.000	0.000
TRINITY_DN764600_c0_g1	0.000	2.397	0.000	0.000	0.000	2.406	0.000	0.000	0.512	0.000
TRINITY_DN764600_c1_g1	0.000	0.000	0.000	0.000	0.000	0.000	2.798	0.000	0.000	0.000
TRINITY_DN764601_c0_g1	0.000	0.000	0.000	0.000	0.000	0.000	0.000	0.000	0.000	0.000
TRINITY_DN764602_c0_g1	0.000	4.382	0.000	0.000	0.000	0.000	0.000	0.000	0.000	0.000
TRINITY_DN764604_c0_g1	0.000	0.000	0.000	0.000	0.000	0.000	0.000	0.000	0.000	1.838
TRINITY_DN764604_c0_g2	0.000	0.000	0.000	0.000	0.536	0.000	0.000	0.000	0.000	0.000
TRINITY_DN764607_c0_g1	0.000	0.000	0.000	0.000	0.000	0.000	0.000	0.000	0.000	0.000
TRINITY_DN764608_c0_g1	0.000	0.000	0.000	0.211	0.000	0.000	0.000	0.000	0.000	2.147
TRINITY_DN764609_c0_g1	0.000	0.000	0.000	0.000	0.000	0.000	0.000	0.000	0.000	0.000
TRINITY_DN76460_c0_g1	0.000	0.212	0.000	0.000	0.155	0.000	0.000	0.000	0.000	0.000
TRINITY_DN76460_c1_g1	0.000	0.000	0.582	0.000	0.217	0.000	0.000	0.000	0.064	0.000
TRINITY_DN76460_c2_g1	0.000	0.000	1.478	0.796	0.000	0.000	0.000	0.000	0.485	0.000
TRINITY_DN764610_c0_g1	0.000	0.000	0.000	0.000	0.000	0.000	0.000	0.000	0.000	0.000
TRINITY_DN764612_c0_g1	0.000	0.000	0.000	0.000	0.000	0.000	0.000	0.000	0.441	0.000
TRINITY_DN764614_c0_g1	0.000	0.000	0.000	0.000	0.000	0.000	0.000	0.000	0.000	0.000
TRINITY_DN764617_c0_g1	0.000	0.000	0.000	0.000	0.000	0.000	0.000	0.000	0.000	0.000
TRINITY_DN76461_c0_g1	0.000	0.497	0.000	0.176	0.000	0.000	2.215	0.000	0.000	0.000
TRINITY_DN764621_c0_g1	0.000	0.000	0.000	0.000	0.628	0.000	0.000	0.000	0.000	0.000
TRINITY_DN764623_c1_g1	0.000	0.000	0.000	0.000	0.000	0.000	0.000	0.000	1.089	0.000
TRINITY_DN764625_c0_g1	0.000	0.000	0.000	0.000	0.000	0.000	0.000	0.000	0.000	0.000
TRINITY_DN764625_c1_g1	0.000	0.000	0.000	0.000	0.000	0.000	0.000	0.000	0.000	0.000
TRINITY_DN764626_c0_g1	0.000	0.000	0.000	0.000	0.000	2.947	0.000	0.000	0.000	0.000
TRINITY_DN764628_c0_g1	0.000	0.000	0.000	0.000	3.779	0.000	0.000	0.000	0.000	0.000
TRINITY_DN764629_c0_g1	0.000	0.000	0.000	0.000	0.000	0.000	0.000	0.000	0.000	0.000
TRINITY_DN76462_c0_g1	0.000	1.923	1.993	0.489	1.302	2.447	1.449	0.751	0.752	1.003
TRINITY_DN76462_c1_g1	0.000	0.000	0.000	0.000	0.000	0.000	0.000	0.000	0.000	0.000
TRINITY_DN764635_c0_g1	0.000	0.000	0.000	0.000	0.000	0.000	0.000	0.000	0.000	0.000
TRINITY_DN764636_c0_g1	0.000	0.000	0.000	0.000	0.707	0.000	0.000	0.000	0.415	0.000
TRINITY_DN764637_c0_g1	0.000	0.000	0.000	0.119	0.000	0.000	0.000	0.000	0.072	0.000
TRINITY_DN764639_c0_g1	0.000	3.030	0.000	0.000	0.000	0.000	0.000	0.000	0.000	0.000
TRINITY_DN76463_c0_g2	0.000	0.000	0.000	0.000	0.000	0.000	0.000	0.000	0.271	0.000
TRINITY_DN764641_c0_g1	0.000	0.000	0.000	0.000	0.000	0.000	0.000	0.000	0.000	0.000
TRINITY_DN764642_c1_g1	0.000	1.571	0.000	0.000	0.000	0.000	0.000	0.000	0.335	0.000
TRINITY_DN764643_c0_g1	0.000	0.000	0.000	0.000	0.000	0.000	0.000	0.000	0.000	0.000
TRINITY_DN764643_c1_g1	0.000	0.000	0.636	0.000	0.237	0.000	0.000	0.442	0.351	0.000
TRINITY_DN764643_c2_g1	0.000	0.000	0.000	0.000	0.000	0.000	0.000	0.000	0.000	0.000
TRINITY_DN764646_c0_g1	0.000	0.000	0.000	0.000	0.000	0.000	3.697	0.000	0.000	7.697
TRINITY_DN76464_c0_g1	0.000	0.000	0.253	0.113	0.249	0.512	0.000	0.000	0.077	0.000
TRINITY_DN76464_c1_g1	0.000	4.380	0.000	0.000	0.000	0.000	0.000	0.000	0.000	0.000
TRINITY_DN764650_c0_g1	0.000	0.000	0.000	0.431	0.897	0.000	0.000	0.000	0.000	0.000
TRINITY_DN764652_c0_g1	0.000	0.000	0.000	0.510	0.000	0.000	0.000	0.000	0.000	0.000
TRINITY_DN764654_c0_g1	0.000	0.777	2.040	0.000	0.000	0.000	0.000	0.000	0.165	0.000
TRINITY_DN764656_c0_g1	0.000	0.306	1.394	0.000	0.334	0.303	0.000	0.416	0.132	1.113
TRINITY_DN764657_c0_g1	0.000	0.000	0.000	0.444	0.096	0.000	0.000	0.000	0.120	0.960
TRINITY_DN764658_c0_g1	0.000	1.774	0.000	0.000	0.321	0.000	4.624	0.000	0.000	0.000
TRINITY_DN764658_c1_g1	0.000	0.000	0.000	0.000	0.000	0.000	0.000	0.000	0.485	0.000
TRINITY_DN764659_c0_g1	0.000	0.787	0.000	0.239	0.000	0.000	0.000	0.000	0.422	0.000
TRINITY_DN76465_c0_g1	0.000	0.000	0.000	1.094	0.000	0.000	0.000	0.000	0.000	0.000
TRINITY_DN764660_c0_g1	0.000	0.000	0.000	0.000	0.000	0.000	0.000	0.000	0.000	0.000
TRINITY_DN764662_c0_g1	0.000	0.000	0.000	0.000	0.000	0.000	0.000	0.000	0.000	0.000
TRINITY_DN764663_c0_g1	0.000	0.000	0.000	0.000	0.000	0.000	0.000	0.000	0.000	0.000
TRINITY_DN764665_c0_g1	0.000	1.280	0.000	2.673	0.928	0.000	0.000	0.000	0.272	0.000
TRINITY_DN764666_c0_g1	0.000	0.000	0.000	0.470	0.000	0.879	0.000	0.000	0.000	0.000
TRINITY_DN76466_c0_g1	0.000	0.000	0.000	0.000	0.000	0.593	0.000	0.000	0.000	0.000
TRINITY_DN76466_c2_g1	0.000	1.931	0.000	0.000	2.804	0.000	3.290	0.000	2.052	0.000
TRINITY_DN76466_c5_g1	0.000	2.170	0.000	1.248	2.380	0.000	0.000	0.000	0.000	0.000
TRINITY_DN764672_c0_g1	0.000	0.000	0.000	1.055	0.000	0.000	0.000	0.989	0.000	0.000
TRINITY_DN764674_c0_g1	0.000	1.801	0.000	0.000	0.000	0.000	0.000	0.000	0.000	0.000
TRINITY_DN764676_c0_g1	0.000	0.000	0.000	0.000	0.000	0.000	0.000	0.000	0.000	0.000
TRINITY_DN76467_c0_g1	0.000	0.000	1.152	0.407	0.128	0.000	1.242	0.957	0.913	1.281
TRINITY_DN76467_c1_g2	0.000	0.000	0.000	0.000	0.000	0.000	0.000	0.000	0.000	0.000
TRINITY_DN76467_c2_g1	0.000	0.000	0.000	0.000	0.613	0.000	0.000	0.000	0.000	0.000
TRINITY_DN76467_c3_g1	0.000	0.000	0.463	0.379	0.000	0.000	0.000	0.000	0.815	1.286
TRINITY_DN76467_c4_g1	0.000	0.000	0.000	0.000	0.000	0.000	0.000	0.000	0.205	0.000
TRINITY_DN76467_c5_g2	0.000	0.000	1.175	0.000	0.000	0.000	0.000	0.000	0.000	0.000
TRINITY_DN76467_c6_g1	0.000	0.000	0.000	0.000	0.000	0.000	0.000	0.000	0.000	0.000
TRINITY_DN76467_c8_g1	0.000	1.133	0.000	0.000	0.000	1.140	0.000	0.000	0.241	0.000
TRINITY_DN76467_c9_g1	0.000	0.000	0.000	0.000	0.000	0.000	0.000	0.000	0.000	0.000
TRINITY_DN764680_c0_g1	0.000	0.000	0.000	0.000	0.000	0.000	0.000	0.000	0.000	0.000
TRINITY_DN764682_c0_g1	0.000	0.000	0.000	0.000	0.000	0.000	0.000	0.000	0.089	0.000
TRINITY_DN764683_c0_g1	0.000	0.000	0.000	0.000	0.000	0.000	0.000	0.000	0.000	0.000
TRINITY_DN764686_c0_g1	0.000	0.000	0.000	0.930	0.000	0.000	0.000	0.000	0.000	0.000
TRINITY_DN764689_c0_g1	0.000	0.000	0.000	0.000	0.000	0.000	0.000	0.000	0.000	0.000
TRINITY_DN76468_c0_g1	0.000	0.000	0.414	0.000	0.000	0.000	0.000	0.000	0.000	0.000
TRINITY_DN76468_c0_g2	0.000	0.000	0.000	0.000	0.000	0.000	0.000	0.000	0.000	0.000
TRINITY_DN764691_c0_g1	0.000	0.000	0.000	0.000	0.000	0.000	0.000	0.000	0.296	0.000
TRINITY_DN764691_c1_g1	0.000	0.000	0.000	0.000	0.000	0.000	0.000	0.000	0.000	0.000
TRINITY_DN764694_c0_g1	0.000	0.000	0.000	0.000	0.000	0.000	0.000	0.000	0.316	0.000
TRINITY_DN764695_c0_g1	0.000	0.000	0.000	0.000	0.000	0.000	0.000	0.000	0.000	0.000
TRINITY_DN764696_c0_g1	0.000	0.000	0.000	0.000	0.000	0.000	0.000	0.000	0.000	0.000
TRINITY_DN764697_c0_g1	0.000	0.000	0.000	0.000	0.845	0.000	0.000	0.000	0.248	0.000
TRINITY_DN76469_c0_g1	0.000	0.000	0.000	0.000	0.000	0.000	0.000	0.000	0.000	0.000
TRINITY_DN7646_c0_g1	2.067	3.313	0.914	0.212	1.206	2.571	0.775	0.001	0.416	0.589
TRINITY_DN7646_c11_g1	0.000	0.000	0.000	0.900	0.000	0.000	0.000	0.000	0.275	0.000
TRINITY_DN7646_c12_g1	0.000	0.000	0.000	0.000	0.000	0.000	0.000	0.000	0.000	0.000
TRINITY_DN7646_c14_g1	0.000	0.000	0.000	0.000	0.000	0.000	0.000	0.000	0.209	0.000
TRINITY_DN7646_c18_g1	11.085	7.672	0.000	0.000	0.000	0.000	0.000	1.150	0.000	0.000
TRINITY_DN7646_c19_g1	0.000	0.000	0.000	0.116	0.000	0.632	0.571	0.882	0.318	0.000
TRINITY_DN7646_c1_g1	2.236	0.074	2.136	0.663	1.779	1.784	1.426	2.173	0.215	0.812
TRINITY_DN7646_c1_g2	3.088	1.840	2.640	0.567	1.593	0.397	1.402	1.075	1.290	2.665
TRINITY_DN7646_c2_g3	1.082	2.327	3.060	2.122	4.345	2.875	3.480	3.745	1.822	4.041
TRINITY_DN7646_c2_g4	1.723	4.388	6.868	2.013	9.344	5.547	3.872	4.975	2.772	1.072
TRINITY_DN7646_c3_g1	0.000	0.000	0.303	0.011	0.000	0.000	0.000	0.000	0.000	0.000
TRINITY_DN7646_c4_g1	0.000	4.430	1.655	0.000	0.000	3.625	0.000	0.000	0.000	0.000
TRINITY_DN7646_c7_g1	0.000	0.000	0.000	0.000	0.000	0.000	0.000	0.000	0.000	0.000
TRINITY_DN764700_c0_g1	0.000	0.000	0.000	0.000	0.352	0.000	0.000	0.000	0.207	0.000
TRINITY_DN764703_c0_g1	0.000	0.000	0.590	0.000	0.164	0.450	0.000	0.000	0.000	0.000
TRINITY_DN764704_c0_g1	0.000	0.000	0.000	0.530	1.084	0.000	0.000	0.993	0.000	0.000
TRINITY_DN764707_c0_g1	0.000	0.000	0.000	0.648	1.331	0.000	0.000	0.000	0.000	0.000
TRINITY_DN764709_c0_g1	0.000	0.000	0.000	0.000	0.000	0.000	0.000	0.000	0.567	0.000
TRINITY_DN76470_c0_g1	0.000	0.000	0.000	0.000	0.000	0.000	0.000	0.000	0.000	0.000
TRINITY_DN76470_c0_g2	0.000	0.000	0.000	0.000	0.000	0.000	0.000	3.337	0.000	0.000
TRINITY_DN76470_c0_g4	0.000	0.000	0.000	0.000	0.000	0.000	0.000	0.000	0.000	0.000
TRINITY_DN76470_c1_g1	0.000	0.000	0.000	1.063	0.000	0.000	0.000	0.000	0.000	0.000
TRINITY_DN76470_c1_g2	0.000	0.000	0.000	0.000	0.530	0.000	0.000	0.000	0.000	0.000
TRINITY_DN76470_c1_g4	0.000	0.000	0.000	0.000	0.000	0.000	0.000	0.000	0.000	0.000
TRINITY_DN76470_c1_g6	0.000	0.000	0.000	0.000	0.000	0.000	0.000	0.000	0.000	0.000
TRINITY_DN764710_c0_g1	0.000	0.000	0.000	0.000	0.000	0.000	0.000	0.000	0.000	0.000
TRINITY_DN764711_c0_g1	0.000	0.000	0.000	0.000	0.000	0.000	0.000	0.000	0.000	0.000
TRINITY_DN764712_c0_g1	0.000	0.000	0.000	0.000	0.000	0.000	0.564	0.000	0.069	0.000
TRINITY_DN764716_c0_g1	0.000	0.000	0.000	0.000	0.000	0.000	0.000	0.000	0.691	0.000
TRINITY_DN764717_c0_g1	0.000	0.000	0.000	0.653	0.000	0.000	0.000	0.000	0.197	0.000
TRINITY_DN764717_c1_g1	0.000	0.000	0.000	0.000	1.381	0.000	0.000	0.000	0.000	0.000
TRINITY_DN76471_c0_g1	0.000	0.000	0.000	0.205	2.122	9.219	0.000	0.000	0.000	0.000
TRINITY_DN76471_c1_g2	0.000	0.000	7.002	0.938	0.000	0.000	0.000	0.000	0.000	0.000
TRINITY_DN764722_c0_g1	0.000	0.000	2.717	0.000	0.000	0.000	0.000	0.000	1.342	0.000
TRINITY_DN764725_c0_g1	0.000	2.472	0.000	0.000	0.911	2.492	0.000	0.000	0.000	0.000
TRINITY_DN764726_c1_g1	0.000	0.000	0.000	0.000	0.000	0.655	0.000	0.000	0.279	0.000
TRINITY_DN76472_c0_g1	0.000	0.000	0.000	0.746	1.547	0.000	0.000	0.000	0.000	0.000
TRINITY_DN76472_c0_g2	0.000	0.000	0.000	0.000	0.617	0.000	1.485	0.000	0.000	0.000
TRINITY_DN764730_c0_g1	0.000	0.000	2.607	0.000	0.000	0.000	0.000	0.000	0.284	0.000
TRINITY_DN764730_c1_g1	0.000	0.000	0.000	0.000	0.000	0.000	0.000	0.000	0.522	0.000
TRINITY_DN764733_c0_g1	0.000	0.000	0.000	1.282	0.000	0.000	0.000	0.000	0.000	0.000
TRINITY_DN764736_c0_g1	0.000	0.000	0.000	0.000	1.528	0.000	0.000	0.000	0.000	0.000
TRINITY_DN764737_c0_g1	14.833	0.000	0.000	0.000	2.580	5.579	0.000	0.000	0.000	0.000
TRINITY_DN764739_c0_g1	0.000	0.000	0.000	0.000	0.000	0.000	0.000	0.000	0.000	0.000
TRINITY_DN764740_c0_g1	0.000	0.000	0.000	0.248	0.000	0.000	0.000	0.000	0.000	0.000
TRINITY_DN764742_c0_g1	0.000	0.000	0.000	0.000	0.000	0.000	0.000	0.000	0.000	0.000
TRINITY_DN764744_c0_g1	0.000	0.000	0.000	0.000	0.000	0.000	0.000	0.000	0.197	0.000
TRINITY_DN764745_c0_g1	0.000	0.000	0.000	0.000	0.000	0.000	0.000	0.000	0.000	0.000
TRINITY_DN764746_c0_g1	0.000	0.000	0.000	0.000	0.707	0.000	0.000	0.000	0.000	7.022
TRINITY_DN764747_c0_g1	0.000	0.601	0.000	0.425	0.000	0.000	0.000	0.000	0.000	0.000
TRINITY_DN764749_c0_g1	0.000	0.000	0.000	0.000	0.000	7.115	3.041	0.000	0.000	0.000
TRINITY_DN76474_c0_g1	0.000	0.000	0.000	0.000	0.000	0.000	0.000	2.042	0.000	0.000
TRINITY_DN76474_c1_g1	0.000	0.000	0.000	0.000	1.759	0.000	0.000	0.000	0.000	0.000
TRINITY_DN764750_c0_g1	0.000	0.000	0.000	0.000	0.000	0.000	0.000	0.000	1.010	0.000
TRINITY_DN764750_c0_g2	0.000	0.000	2.509	0.000	0.000	0.000	0.000	0.000	0.000	0.000
TRINITY_DN764751_c0_g1	0.000	0.000	0.000	0.000	0.000	0.000	0.000	0.000	0.000	0.000
TRINITY_DN764755_c0_g1	0.000	0.000	1.346	0.719	0.000	0.000	0.000	0.000	0.000	0.000
TRINITY_DN764756_c0_g1	0.000	0.000	0.000	0.000	0.000	0.000	0.000	0.000	0.476	0.000
TRINITY_DN764758_c0_g1	0.000	0.000	0.000	0.000	0.000	0.000	0.000	0.000	0.000	0.000
TRINITY_DN764759_c0_g1	0.000	0.000	0.000	0.000	0.000	0.000	0.000	0.000	0.000	0.000
TRINITY_DN76475_c0_g1	0.000	0.000	0.000	0.000	0.000	0.000	0.000	0.000	0.000	0.000
TRINITY_DN764762_c1_g1	0.000	0.000	0.000	0.000	0.000	0.000	0.000	0.000	0.000	0.000
TRINITY_DN764764_c0_g1	0.000	0.000	0.000	3.565	0.000	0.000	2.928	0.000	0.000	0.000
TRINITY_DN764766_c0_g1	0.000	0.000	0.000	0.000	0.000	0.000	0.000	1.190	0.000	0.000
TRINITY_DN764767_c0_g1	0.000	0.000	0.973	0.000	1.088	0.000	0.000	0.000	0.000	0.000
TRINITY_DN764768_c0_g1	0.000	0.000	0.000	0.000	0.000	0.000	0.000	0.000	0.000	0.000
TRINITY_DN76476_c0_g1	0.000	0.000	0.000	0.967	1.292	0.000	0.000	0.000	0.000	0.000
TRINITY_DN764770_c0_g1	2.930	0.378	0.000	0.000	0.274	0.000	0.000	0.000	0.000	0.000
TRINITY_DN764770_c1_g1	0.000	0.000	0.000	0.000	0.000	0.000	0.000	0.000	0.000	0.000
TRINITY_DN764771_c0_g1	0.000	0.000	0.000	0.086	0.000	0.000	0.000	0.000	0.417	0.000
TRINITY_DN764772_c0_g1	0.000	0.000	0.000	0.000	0.000	0.000	0.000	0.000	0.000	0.000
TRINITY_DN764774_c0_g1	0.000	0.000	0.000	0.000	0.000	0.000	0.000	0.000	0.000	0.000
TRINITY_DN764774_c1_g1	0.000	0.000	0.000	0.000	0.000	0.000	0.000	0.000	0.000	0.000
TRINITY_DN764777_c0_g1	0.000	0.000	0.000	0.000	0.631	0.000	0.000	0.000	0.000	0.000
TRINITY_DN764778_c0_g1	0.000	0.000	0.000	0.796	0.000	0.000	0.000	0.000	0.000	0.000
TRINITY_DN76477_c0_g1	0.000	0.000	0.000	0.000	0.000	1.834	0.000	0.000	0.000	0.000
TRINITY_DN76477_c0_g3	0.000	0.000	1.335	0.000	0.753	0.000	0.000	0.000	0.000	0.000
TRINITY_DN76477_c1_g1	0.000	0.000	0.000	0.000	0.000	0.000	0.000	0.000	0.000	0.000
TRINITY_DN76477_c4_g1	0.000	0.000	0.000	0.000	0.000	0.000	0.000	0.000	0.000	0.000
TRINITY_DN764780_c0_g1	0.000	5.709	4.215	4.790	6.448	6.447	6.227	7.561	4.407	2.570
TRINITY_DN764781_c0_g1	0.000	2.119	0.000	0.017	0.528	0.000	0.000	0.000	0.000	11.420
TRINITY_DN764781_c0_g2	0.000	0.000	0.000	0.355	0.241	0.000	0.000	0.690	0.382	0.000
TRINITY_DN764781_c2_g1	0.000	0.000	3.318	0.000	0.000	0.000	0.000	0.000	0.000	0.000
TRINITY_DN764782_c0_g1	0.000	0.000	0.000	0.000	0.000	0.000	0.000	0.000	0.000	0.000
TRINITY_DN764784_c0_g1	0.000	0.000	0.000	0.000	0.000	0.000	0.000	3.337	0.000	0.000
TRINITY_DN764786_c0_g1	0.000	3.253	0.000	0.000	0.000	0.000	0.000	0.000	0.346	0.000
TRINITY_DN764787_c0_g1	0.000	0.000	0.000	1.128	0.577	0.803	0.000	0.000	0.000	0.000
TRINITY_DN764787_c1_g1	0.000	0.000	2.981	0.000	0.000	0.000	0.000	0.000	0.000	0.000
TRINITY_DN764788_c1_g1	0.000	0.000	0.000	0.000	0.000	0.000	0.000	0.000	0.000	0.000
TRINITY_DN76478_c0_g1	0.000	0.000	0.000	0.977	2.042	0.000	0.000	0.000	0.000	0.000
TRINITY_DN76478_c1_g1	0.000	0.000	0.000	0.000	0.000	0.000	0.000	0.000	0.000	0.000
TRINITY_DN764790_c0_g1	0.000	0.000	0.000	0.000	0.000	0.000	3.880	0.000	0.000	0.000
TRINITY_DN764792_c0_g1	0.000	0.000	0.000	0.000	0.414	0.000	0.000	0.000	0.000	0.000
TRINITY_DN764796_c0_g1	0.000	2.795	1.823	0.000	0.000	1.403	0.000	0.000	0.000	0.000
TRINITY_DN764798_c0_g1	0.000	0.000	0.000	0.000	0.000	0.000	0.000	0.000	0.000	0.000
TRINITY_DN76479_c0_g1	0.000	0.000	0.413	0.097	0.000	0.844	0.000	0.321	0.000	0.000
TRINITY_DN76479_c0_g2	0.000	0.415	0.307	0.508	1.517	0.685	0.365	0.286	0.857	0.000
TRINITY_DN76479_c2_g1	0.000	0.000	0.000	0.000	0.000	0.000	0.000	0.000	0.000	0.000
TRINITY_DN7647_c0_g1	6.872	1.995	1.999	3.207	1.950	2.827	4.370	5.431	1.935	10.092
TRINITY_DN7647_c0_g2	0.000	0.166	0.650	1.819	1.531	0.861	3.145	0.000	0.249	1.486
TRINITY_DN764800_c0_g1	0.000	0.000	0.000	0.000	0.000	0.000	0.000	0.000	0.228	0.000
TRINITY_DN764801_c0_g1	0.000	0.000	0.728	0.776	0.000	0.000	0.000	0.000	0.236	0.000
TRINITY_DN764802_c0_g1	0.000	0.000	0.000	2.092	0.730	0.000	3.415	0.000	0.000	0.000
TRINITY_DN764803_c0_g1	0.000	0.000	0.000	0.385	0.462	0.000	1.116	0.000	0.000	2.298
TRINITY_DN764804_c0_g1	0.000	0.386	0.000	0.138	0.212	0.381	0.000	0.267	0.126	0.000
TRINITY_DN764808_c0_g1	0.000	0.000	0.000	0.000	0.000	0.000	0.000	0.000	0.000	0.000
TRINITY_DN76480_c0_g1	0.000	0.000	0.000	0.000	0.000	0.000	0.000	0.000	0.000	0.000
TRINITY_DN76480_c1_g1	0.000	0.000	0.000	0.000	0.000	0.000	0.000	0.000	0.000	0.000
TRINITY_DN764811_c0_g1	0.000	0.000	0.000	0.000	0.000	1.040	0.000	0.000	0.000	1.876
TRINITY_DN764811_c1_g1	0.000	0.000	0.000	0.000	0.279	0.000	0.000	0.000	0.113	0.000
TRINITY_DN764813_c0_g1	0.000	0.000	0.000	0.000	0.000	0.000	0.000	0.000	0.000	0.000
TRINITY_DN764814_c0_g1	0.000	0.000	0.000	0.000	0.000	0.000	0.000	0.000	0.000	0.000
TRINITY_DN764815_c0_g1	0.000	0.000	0.000	0.000	0.000	0.000	0.000	0.000	0.000	0.000
TRINITY_DN764816_c0_g1	0.000	0.000	0.000	0.435	0.000	0.000	0.000	0.000	0.266	0.000
TRINITY_DN764818_c1_g1	0.000	0.000	0.000	0.000	0.000	0.000	0.000	0.000	0.503	0.000
TRINITY_DN764820_c0_g1	0.000	0.000	0.000	0.425	0.000	0.000	0.000	0.813	0.129	0.000
TRINITY_DN764822_c0_g1	0.000	0.000	0.738	0.399	0.000	0.000	0.000	0.000	0.601	2.028
TRINITY_DN764822_c0_g2	0.000	0.000	0.000	0.000	0.000	0.000	0.000	0.632	0.101	0.000
TRINITY_DN764822_c1_g1	0.000	0.000	0.000	0.000	0.000	0.000	0.000	0.000	0.000	0.000
TRINITY_DN764822_c2_g1	0.000	0.000	0.000	0.000	0.339	0.000	0.000	0.000	0.371	0.000
TRINITY_DN76482_c0_g1	0.000	0.000	0.000	0.000	0.000	1.500	0.000	0.000	0.000	0.000
TRINITY_DN764830_c0_g1	0.000	0.000	0.000	0.000	0.639	0.000	0.000	0.000	0.000	0.000
TRINITY_DN764832_c0_g1	0.000	0.000	0.000	0.000	0.000	0.000	1.947	0.000	0.000	0.000
TRINITY_DN764833_c0_g1	0.000	2.116	0.000	1.204	0.958	0.528	0.925	0.000	0.000	1.904
TRINITY_DN764834_c0_g1	0.000	0.000	0.000	0.000	0.000	0.000	0.000	0.000	0.000	0.000
TRINITY_DN764835_c1_g1	0.000	0.000	0.000	0.000	0.000	0.000	0.000	0.000	0.000	0.000
TRINITY_DN764837_c0_g2	0.000	0.000	0.435	0.000	0.000	0.000	0.000	0.000	0.000	0.000
TRINITY_DN76483_c0_g1	0.000	0.000	0.000	0.000	0.000	0.000	0.000	0.000	0.387	0.000
TRINITY_DN76483_c0_g2	0.000	2.240	0.000	0.620	0.865	1.703	0.000	0.000	1.959	0.000
TRINITY_DN76483_c0_g3	0.000	0.000	0.000	0.000	0.000	0.000	0.000	0.000	0.000	0.000
TRINITY_DN76483_c4_g1	0.000	0.000	0.000	0.000	0.000	0.000	0.000	1.376	0.000	0.000
TRINITY_DN764840_c0_g1	0.000	0.000	0.000	0.000	0.000	0.000	0.000	0.000	0.000	0.000
TRINITY_DN764840_c1_g1	0.000	0.000	0.000	0.607	1.904	0.000	0.000	0.000	0.371	6.203
TRINITY_DN764842_c0_g1	0.000	0.000	0.000	0.000	0.000	0.000	0.000	0.000	0.000	0.000
TRINITY_DN764844_c0_g1	0.000	1.654	0.000	1.058	0.719	0.655	0.000	0.000	0.143	0.000
TRINITY_DN764846_c0_g1	0.000	0.000	0.000	0.000	0.000	0.000	0.000	0.000	0.000	0.000
TRINITY_DN764848_c0_g1	0.000	0.750	0.492	0.000	0.000	0.000	0.000	0.000	0.638	0.000
TRINITY_DN764849_c0_g1	0.000	0.000	0.000	0.000	0.000	0.000	0.000	0.000	0.408	0.000
TRINITY_DN76484_c1_g1	0.000	0.000	0.000	0.253	0.518	0.000	0.000	0.000	0.305	0.000
TRINITY_DN764850_c0_g1	0.000	0.299	0.000	0.192	0.000	0.000	0.000	0.000	0.190	0.000
TRINITY_DN764852_c0_g1	0.000	0.000	3.310	0.000	0.000	0.000	0.000	0.000	0.000	0.000
TRINITY_DN764855_c0_g1	0.000	0.000	2.403	0.000	0.000	0.000	0.000	0.000	0.000	0.000
TRINITY_DN764857_c0_g1	0.000	0.000	0.000	0.000	0.000	0.719	0.000	0.000	0.153	0.000
TRINITY_DN764858_c0_g1	0.000	0.000	0.000	0.000	0.000	0.000	0.000	0.000	0.000	0.000
TRINITY_DN764859_c0_g1	0.000	2.682	0.000	0.931	0.000	0.000	0.000	0.000	0.000	0.000
TRINITY_DN76485_c0_g1	0.000	0.000	3.053	1.086	0.000	0.000	0.000	0.000	0.665	0.000
TRINITY_DN76485_c0_g2	0.000	0.000	0.000	0.000	0.000	0.000	0.000	0.000	0.000	0.000
TRINITY_DN76485_c0_g3	0.000	0.000	2.213	0.462	0.000	0.848	0.000	0.000	0.718	0.000
TRINITY_DN764862_c0_g1	0.000	0.000	0.000	0.000	0.000	0.000	0.000	0.000	0.000	0.000
TRINITY_DN764863_c0_g1	0.000	0.000	0.381	0.000	0.000	0.000	0.000	0.000	0.124	0.000
TRINITY_DN764864_c0_g1	0.000	0.000	1.162	0.311	0.639	0.000	0.000	0.000	0.000	0.000
TRINITY_DN764868_c0_g1	0.000	0.000	0.000	0.000	0.427	0.000	0.000	0.000	0.000	0.000
TRINITY_DN764869_c1_g1	0.000	0.000	0.000	0.000	2.942	0.000	0.000	0.000	0.000	0.000
TRINITY_DN76486_c0_g2	0.000	0.000	0.000	0.000	0.000	0.000	0.000	0.000	0.000	0.000
TRINITY_DN764870_c0_g1	0.000	0.000	0.000	0.000	0.000	0.000	0.000	0.000	0.000	0.000
TRINITY_DN764873_c0_g1	0.000	0.000	0.000	0.486	0.000	0.000	0.000	0.000	0.000	0.000
TRINITY_DN764875_c0_g1	0.000	0.000	0.000	0.000	0.000	0.000	0.000	0.000	0.000	0.000
TRINITY_DN764878_c0_g1	0.000	0.000	0.000	0.000	0.000	0.000	0.000	0.000	0.000	0.000
TRINITY_DN764879_c0_g1	0.000	0.000	0.000	0.000	0.000	0.000	0.000	0.000	0.000	0.000
TRINITY_DN76487_c1_g1	0.000	0.000	0.000	0.000	0.000	0.000	0.000	0.000	0.000	0.000
TRINITY_DN764880_c1_g1	0.000	0.000	1.612	0.000	0.000	0.000	0.000	0.000	0.000	0.000
TRINITY_DN764881_c0_g1	0.000	0.000	0.000	0.000	0.000	0.000	0.000	0.000	0.000	0.000
TRINITY_DN764882_c0_g1	0.000	0.000	0.338	0.000	0.374	0.000	0.000	0.000	0.110	0.000
TRINITY_DN764889_c0_g1	0.000	0.000	0.000	0.228	0.306	0.000	0.000	0.000	0.000	0.000
TRINITY_DN76488_c0_g2	0.000	0.000	0.000	0.000	1.049	0.000	0.000	0.000	0.370	3.328
TRINITY_DN764893_c0_g1	0.000	0.000	0.000	0.000	0.000	0.000	0.000	0.000	0.000	0.000
TRINITY_DN764895_c0_g1	0.000	0.000	0.000	0.214	0.656	0.000	0.000	0.000	0.129	0.000
TRINITY_DN764897_c0_g1	0.000	0.000	2.302	0.620	0.648	0.000	0.000	0.000	0.000	0.000
TRINITY_DN7648_c0_g1	0.000	2.401	4.288	0.000	2.105	2.854	7.231	2.331	3.221	3.168
TRINITY_DN764903_c0_g1	0.000	0.000	0.000	0.000	0.000	0.000	0.000	0.000	0.000	0.000
TRINITY_DN764905_c0_g1	0.000	0.000	0.000	2.763	0.000	0.000	0.000	0.000	0.000	0.000
TRINITY_DN764907_c0_g1	0.000	0.000	0.000	0.000	0.000	0.000	0.000	0.000	0.000	0.000
TRINITY_DN764908_c0_g1	0.000	0.000	0.000	0.000	0.000	0.000	0.000	0.000	0.000	4.632
TRINITY_DN764909_c0_g1	0.000	0.000	0.000	0.000	0.000	0.000	0.000	0.000	0.000	0.000
TRINITY_DN76490_c0_g2	0.000	0.000	1.135	0.612	0.000	0.000	0.000	0.000	1.494	0.000
TRINITY_DN76490_c1_g1	0.000	0.000	0.000	0.000	0.321	2.681	0.000	0.000	0.567	0.000
TRINITY_DN76490_c2_g1	0.000	0.000	0.000	0.000	0.000	0.000	0.000	0.000	0.000	0.000
TRINITY_DN76490_c3_g1	0.000	0.000	0.000	0.000	0.000	0.000	0.000	0.000	0.000	0.000
TRINITY_DN76490_c4_g1	0.000	0.000	0.000	0.000	0.000	0.000	0.000	0.000	0.000	0.000
TRINITY_DN76490_c5_g1	0.000	0.000	0.000	0.000	0.000	0.000	0.000	0.000	0.000	0.000
TRINITY_DN764910_c0_g1	0.000	0.000	0.000	0.218	0.223	0.000	0.000	0.000	0.263	0.000
TRINITY_DN764910_c1_g1	0.000	0.000	0.000	0.000	0.000	0.000	0.000	0.000	0.000	0.000
TRINITY_DN764911_c0_g1	0.000	0.000	0.000	1.033	0.540	0.000	0.000	0.000	0.000	0.000
TRINITY_DN764912_c0_g1	0.000	0.000	0.000	0.000	0.000	0.000	0.000	0.000	0.000	0.000
TRINITY_DN764913_c0_g1	0.000	0.000	0.821	0.000	0.000	0.000	0.000	0.000	0.000	0.000
TRINITY_DN764914_c0_g1	0.000	0.000	0.000	0.000	0.000	0.000	0.000	0.000	0.000	0.000
TRINITY_DN764915_c0_g1	0.000	0.000	0.551	0.000	0.303	0.000	0.000	0.000	0.000	0.000
TRINITY_DN764918_c0_g1	0.000	0.000	0.000	0.000	0.000	0.000	0.000	0.000	0.000	7.011
TRINITY_DN764919_c0_g1	0.000	0.000	1.437	0.258	0.791	0.000	0.000	0.000	0.000	0.000
TRINITY_DN76491_c0_g1	0.000	2.327	0.554	0.000	0.842	0.000	1.017	0.774	0.334	0.000
TRINITY_DN764920_c0_g1	0.000	0.000	0.000	0.000	0.000	0.000	0.000	0.000	0.578	0.000
TRINITY_DN764923_c0_g1	0.000	0.000	0.000	0.000	0.000	0.000	0.000	0.000	0.000	0.000
TRINITY_DN764925_c0_g1	0.000	0.000	0.000	0.000	0.000	0.000	0.000	0.000	0.377	0.000
TRINITY_DN764927_c0_g1	0.000	0.000	1.028	0.277	0.000	0.000	0.000	0.000	0.500	0.000
TRINITY_DN764928_c0_g1	0.000	0.000	0.000	0.000	0.000	1.685	0.000	0.000	0.000	0.000
TRINITY_DN764929_c0_g1	0.000	0.000	0.000	0.562	0.000	0.000	0.000	0.000	0.000	0.000
TRINITY_DN76492_c0_g1	0.000	0.000	0.363	0.440	0.348	0.000	0.000	0.905	0.000	1.017
TRINITY_DN76492_c0_g2	0.000	2.559	0.835	0.000	0.000	1.128	0.815	0.000	0.817	0.000
TRINITY_DN76492_c1_g1	0.000	0.000	0.000	0.000	0.000	0.000	0.000	0.000	0.000	0.000
TRINITY_DN76492_c2_g1	0.000	0.000	0.000	0.247	0.000	0.000	0.000	0.000	0.297	0.000
TRINITY_DN76492_c3_g1	0.000	0.000	0.000	0.000	0.000	0.000	0.000	0.000	0.000	0.000
TRINITY_DN764931_c0_g1	0.000	0.000	0.000	0.000	1.961	0.000	0.000	0.000	0.000	0.000
TRINITY_DN764933_c0_g1	0.000	0.000	0.000	0.000	0.000	0.000	0.000	0.000	0.242	0.000
TRINITY_DN764939_c1_g1	0.000	0.000	0.000	0.293	0.000	0.000	0.000	0.000	0.353	0.000
TRINITY_DN76493_c0_g1	0.000	0.000	0.000	0.000	0.000	1.339	0.000	0.000	0.000	0.000
TRINITY_DN76493_c1_g1	116.302	4.574	0.000	91.851	1.477	3.559	8.494	0.000	0.660	71.668
TRINITY_DN76493_c2_g1	0.000	0.000	1.202	0.000	0.000	0.000	3.175	2.489	0.792	0.000
TRINITY_DN764942_c0_g1	0.000	0.000	0.000	0.895	0.604	0.000	0.000	1.109	0.000	0.000
TRINITY_DN764944_c0_g1	0.000	0.000	0.000	0.000	0.000	5.127	0.000	0.000	0.000	0.000
TRINITY_DN764945_c0_g1	0.000	0.000	0.000	0.000	0.000	1.765	0.000	0.000	0.377	0.000
TRINITY_DN764946_c0_g1	0.000	0.000	0.000	0.000	0.000	0.000	0.000	0.000	0.000	0.000
TRINITY_DN764947_c0_g1	0.000	0.000	0.903	0.000	0.516	0.000	0.000	0.000	0.000	0.000
TRINITY_DN764948_c0_g1	0.000	0.000	0.000	0.000	0.541	0.992	0.000	0.000	0.000	0.000
TRINITY_DN764949_c0_g1	0.000	0.000	0.000	0.000	0.000	0.000	0.000	0.000	0.000	0.000
TRINITY_DN76494_c0_g1	0.000	0.000	2.920	0.000	0.000	0.000	0.000	0.000	0.000	0.000
TRINITY_DN76494_c0_g2	0.000	0.000	0.000	0.000	0.000	0.000	0.000	0.000	0.000	0.000
TRINITY_DN764952_c0_g1	0.000	0.000	0.000	0.203	0.208	0.374	0.668	0.000	0.289	0.000
TRINITY_DN764956_c0_g1	0.000	0.000	0.000	0.138	0.173	0.000	0.000	0.000	0.000	0.000
TRINITY_DN764958_c0_g1	5.508	0.000	1.410	0.506	0.000	0.000	0.000	0.000	0.305	2.580
TRINITY_DN76495_c0_g1	0.000	0.000	0.000	0.000	0.000	0.000	0.000	0.000	0.000	0.000
TRINITY_DN764961_c0_g1	0.000	0.000	0.000	0.000	0.000	0.000	0.000	0.000	0.000	0.000
TRINITY_DN764961_c1_g1	0.000	0.000	0.000	0.000	0.730	1.998	0.000	0.000	0.000	0.000
TRINITY_DN764965_c0_g1	0.000	0.000	0.000	0.000	0.000	0.000	0.000	0.000	0.000	0.000
TRINITY_DN764965_c0_g2	0.000	0.000	0.000	0.394	0.000	2.269	0.000	0.000	0.000	0.000
TRINITY_DN764966_c0_g1	0.000	0.000	0.000	0.543	0.568	0.000	0.000	0.000	0.000	0.000
TRINITY_DN764967_c1_g1	0.000	0.000	0.000	0.000	0.000	0.000	0.000	0.000	0.000	0.000
TRINITY_DN764968_c0_g1	0.000	0.000	0.000	0.774	0.000	0.000	0.000	0.000	0.473	0.000
TRINITY_DN76496_c0_g1	0.000	0.000	0.000	0.197	0.605	0.000	0.973	0.742	0.549	0.000
TRINITY_DN76496_c11_g1	0.000	0.000	0.000	0.000	0.241	0.000	0.000	0.000	0.284	0.000
TRINITY_DN76496_c1_g1	0.000	0.521	0.675	0.186	0.334	0.000	0.000	0.181	0.466	0.000
TRINITY_DN76496_c2_g1	0.000	0.000	0.000	0.000	0.000	0.000	0.000	0.000	0.000	0.000
TRINITY_DN76496_c2_g2	0.000	0.000	2.545	0.000	0.944	0.000	2.241	0.000	0.000	0.000
TRINITY_DN76496_c4_g1	0.000	0.000	2.981	0.000	0.504	5.575	0.000	1.847	0.591	4.944
TRINITY_DN76496_c5_g1	0.000	0.000	0.000	0.000	0.000	0.000	0.000	0.000	0.572	0.000
TRINITY_DN76496_c6_g1	0.000	0.000	2.551	0.550	0.000	1.782	0.905	0.353	1.115	0.000
TRINITY_DN76496_c8_g1	0.000	0.000	0.000	0.000	0.000	0.000	0.000	0.000	0.784	0.000
TRINITY_DN764972_c0_g1	0.000	0.000	0.000	0.000	0.000	0.000	0.000	0.000	0.000	1.991
TRINITY_DN764973_c0_g1	0.000	0.000	0.000	0.000	0.000	0.000	0.000	0.000	0.000	0.000
TRINITY_DN764974_c0_g1	0.000	0.000	0.857	0.000	0.000	0.000	0.000	0.000	0.000	0.000
TRINITY_DN764976_c0_g1	0.000	0.000	0.703	0.000	0.000	0.000	0.000	0.000	0.910	0.000
TRINITY_DN764978_c0_g1	0.000	0.000	0.000	0.000	0.000	0.000	0.000	0.000	0.000	0.000
TRINITY_DN764978_c1_g1	0.000	0.000	0.000	0.000	0.000	0.000	0.000	0.000	0.000	0.000
TRINITY_DN76497_c0_g3	0.000	0.000	1.427	0.000	0.000	0.000	0.000	0.000	0.937	0.000
TRINITY_DN76497_c0_g4	0.000	0.000	0.000	0.281	0.575	0.000	0.000	2.111	0.000	0.000
TRINITY_DN76497_c0_g5	0.000	0.000	0.000	0.000	0.000	0.000	0.000	0.000	0.000	0.000
TRINITY_DN76497_c3_g1	0.000	0.000	0.000	0.000	0.000	0.000	4.427	7.077	0.000	0.000
TRINITY_DN764980_c0_g1	0.000	1.175	0.769	0.000	0.235	0.000	0.000	0.000	0.250	0.000
TRINITY_DN764980_c2_g1	0.000	0.000	0.336	0.185	0.380	0.127	0.000	0.180	0.170	0.000
TRINITY_DN764980_c4_g1	0.000	0.000	0.000	1.275	0.000	0.000	0.000	0.000	0.000	0.000
TRINITY_DN764980_c5_g1	0.000	0.000	0.000	0.000	0.000	0.000	0.000	0.000	0.000	0.000
TRINITY_DN764983_c0_g1	0.000	0.000	0.000	0.000	0.000	0.000	0.000	0.000	0.000	0.000
TRINITY_DN764984_c0_g1	0.000	0.000	0.000	0.174	0.000	0.488	0.857	0.000	0.000	0.000
TRINITY_DN764988_c0_g1	0.000	0.555	0.000	0.000	0.000	0.000	0.000	0.740	0.000	0.000
TRINITY_DN764989_c0_g1	0.000	0.000	0.000	0.000	0.000	0.000	0.000	0.000	0.000	0.000
TRINITY_DN76498_c0_g1	0.000	0.000	0.000	0.000	0.000	0.000	0.000	0.000	0.296	0.000
TRINITY_DN764990_c0_g1	0.000	0.000	2.750	0.000	0.000	0.000	0.000	0.000	0.000	0.000
TRINITY_DN764992_c0_g1	0.000	0.000	0.000	0.000	0.000	0.000	0.000	0.000	0.000	0.000
TRINITY_DN764992_c1_g1	0.000	0.000	0.000	1.330	0.000	0.000	0.000	0.000	0.408	0.000
TRINITY_DN764993_c0_g1	0.000	0.000	0.000	0.000	0.000	0.000	0.000	0.000	0.000	0.000
TRINITY_DN764995_c0_g1	0.000	0.000	0.000	0.000	1.144	0.000	0.000	0.000	0.000	0.000
TRINITY_DN76499_c0_g1	0.000	0.000	3.144	0.000	0.000	0.000	0.000	0.000	0.000	0.000
TRINITY_DN76499_c0_g2	0.000	0.000	0.000	1.479	0.000	0.000	0.000	0.000	0.508	0.000
TRINITY_DN76499_c1_g1	0.000	0.000	0.876	0.000	0.000	0.000	0.000	0.000	0.072	0.000
TRINITY_DN76499_c1_g2	0.000	1.089	1.032	0.565	0.482	0.261	0.000	0.362	0.458	0.000
TRINITY_DN76499_c3_g1	0.000	0.000	0.000	0.000	0.000	1.227	0.000	0.000	0.000	0.000
TRINITY_DN7649_c0_g1	3.260	3.251	4.379	2.840	4.474	7.306	3.423	3.719	2.586	4.654
TRINITY_DN7649_c12_g1	0.000	0.000	0.000	0.000	0.000	0.000	0.000	0.000	0.000	0.000
TRINITY_DN7649_c13_g1	0.000	0.000	0.000	0.324	0.000	0.000	0.000	0.000	0.000	0.000
TRINITY_DN7649_c14_g1	31.884	7.947	1.286	162.254	1.573	0.000	7.067	0.000	0.000	16.135
TRINITY_DN7649_c16_g1	0.000	0.000	0.000	0.000	0.779	0.000	0.000	0.000	0.000	0.000
TRINITY_DN7649_c2_g1	0.000	0.000	0.000	0.000	0.524	2.181	1.425	0.000	0.154	0.000
TRINITY_DN7649_c2_g2	0.000	1.226	0.809	0.435	0.299	0.000	0.000	0.000	0.519	0.000
TRINITY_DN7649_c3_g1	0.000	0.000	0.000	0.000	0.000	0.000	0.000	0.000	0.000	0.000
TRINITY_DN7649_c4_g1	0.708	1.690	1.426	0.969	0.683	0.436	0.792	0.138	0.545	0.331
TRINITY_DN7649_c5_g1	0.000	0.000	0.000	0.801	0.000	2.305	0.000	0.000	0.000	0.000
TRINITY_DN7649_c5_g2	0.000	0.000	0.000	0.000	1.732	0.000	0.000	0.000	0.503	0.000
TRINITY_DN764_c0_g1	1.463	11.488	6.200	3.791	9.589	6.934	8.159	5.506	9.409	2.047
TRINITY_DN764_c0_g2	0.000	0.000	0.000	0.863	0.000	0.000	0.000	0.000	1.381	0.000
TRINITY_DN764_c2_g1	0.000	0.000	3.827	0.380	0.000	0.000	0.000	0.000	0.000	0.000
TRINITY_DN765000_c1_g1	0.000	0.000	0.000	0.697	0.000	0.000	0.000	0.000	0.000	0.000
TRINITY_DN765001_c0_g1	0.000	0.000	0.000	0.000	0.000	0.000	0.000	0.000	0.000	0.000
TRINITY_DN765002_c0_g1	0.000	0.000	0.000	1.117	1.168	0.000	0.000	0.000	0.000	0.000
TRINITY_DN765004_c0_g1	0.000	0.000	0.000	0.918	0.000	0.000	0.000	0.498	0.145	0.000
TRINITY_DN765005_c0_g1	0.000	0.000	0.000	0.000	0.936	0.000	0.000	0.000	0.000	0.000
TRINITY_DN765005_c1_g1	0.000	0.000	0.000	0.000	0.000	0.000	0.000	0.000	0.373	0.000
TRINITY_DN765009_c0_g1	0.000	0.000	0.000	0.335	0.341	0.000	0.000	0.000	0.101	0.000
TRINITY_DN76500_c0_g1	0.000	0.000	0.000	0.000	0.000	0.000	0.000	0.000	0.000	0.000
TRINITY_DN765011_c0_g1	0.000	0.000	0.000	0.000	0.000	0.000	0.000	0.000	0.000	0.000
TRINITY_DN765012_c1_g1	0.000	0.000	0.000	1.397	0.000	0.000	0.000	0.000	0.000	0.000
TRINITY_DN765013_c0_g1	0.000	0.000	0.586	0.000	0.000	1.795	0.000	0.000	0.380	3.209
TRINITY_DN765014_c0_g1	0.000	0.000	0.000	0.109	0.056	0.000	0.000	0.000	0.033	0.000
TRINITY_DN765015_c0_g1	0.000	0.000	0.000	0.000	0.000	0.229	0.000	0.000	0.000	0.000
TRINITY_DN76501_c0_g1	0.000	0.000	0.000	0.142	0.709	0.410	0.000	0.000	0.995	1.413
TRINITY_DN76501_c1_g1	0.000	0.000	0.650	0.695	0.359	0.000	0.000	0.000	0.632	0.000
TRINITY_DN76501_c1_g2	0.000	0.000	0.000	0.633	0.975	0.000	0.000	0.000	0.000	0.000
TRINITY_DN76501_c2_g1	0.000	0.000	0.000	0.000	0.176	0.000	1.225	1.207	0.465	0.000
TRINITY_DN76501_c4_g1	0.000	1.107	0.288	0.000	0.112	0.218	0.877	2.222	2.233	0.812
TRINITY_DN76501_c5_g1	0.000	0.822	0.000	0.580	0.000	0.000	0.000	0.000	0.055	0.000
TRINITY_DN765021_c0_g1	0.000	0.000	0.000	0.000	0.000	0.000	0.000	0.000	0.308	0.000
TRINITY_DN765022_c0_g1	16.793	0.000	0.000	0.938	0.000	0.000	0.000	0.000	0.000	0.000
TRINITY_DN765023_c0_g1	0.000	0.000	0.000	0.000	0.000	0.000	0.000	0.000	0.000	0.000
TRINITY_DN765023_c1_g1	0.000	0.000	0.000	0.000	0.000	0.000	0.000	0.000	0.000	0.000
TRINITY_DN765024_c0_g1	0.000	0.000	0.000	0.000	0.000	0.701	0.000	0.000	0.228	0.000
TRINITY_DN765024_c1_g1	0.000	0.000	1.543	0.000	0.000	0.000	0.000	6.433	0.508	0.000
TRINITY_DN765025_c0_g1	0.000	0.000	0.000	0.703	0.000	0.000	0.000	0.000	0.859	0.000
TRINITY_DN765028_c0_g1	0.000	0.000	1.576	0.564	0.000	0.000	0.000	0.000	0.000	0.000
TRINITY_DN76502_c0_g1	0.000	0.000	0.000	0.000	0.000	0.000	0.000	0.000	0.410	0.000
TRINITY_DN76502_c0_g2	0.000	0.000	0.000	0.000	0.000	0.000	0.000	1.517	0.000	0.000
TRINITY_DN76502_c0_g3	0.000	0.000	0.000	0.000	0.000	0.000	0.000	0.000	0.000	0.000
TRINITY_DN76502_c0_g4	0.000	0.880	0.244	0.134	0.276	0.000	0.000	0.000	0.137	0.000
TRINITY_DN76502_c1_g1	0.000	0.542	0.354	0.000	0.392	0.000	2.843	1.445	0.347	0.000
TRINITY_DN765030_c0_g1	0.000	0.436	0.284	0.000	0.000	0.000	0.000	1.170	0.000	0.000
TRINITY_DN765031_c0_g1	0.000	0.000	0.840	0.000	0.467	0.000	0.000	0.000	0.274	0.000
TRINITY_DN765032_c0_g1	0.000	0.000	0.000	0.000	0.000	0.000	0.000	0.000	0.000	0.000
TRINITY_DN765034_c0_g1	0.000	0.000	0.000	0.000	0.136	1.113	0.000	0.000	0.000	0.000
TRINITY_DN765036_c0_g1	0.000	1.801	0.000	0.000	0.000	0.000	0.000	0.000	0.384	0.000
TRINITY_DN765037_c0_g1	0.000	0.000	0.000	0.000	0.000	0.940	0.000	0.000	0.000	0.000
TRINITY_DN765038_c0_g1	0.000	0.000	0.000	0.000	0.000	0.000	0.000	0.000	0.000	0.000
TRINITY_DN76503_c0_g1	0.000	0.000	0.000	0.796	0.000	0.000	0.000	0.000	0.000	0.000
TRINITY_DN76503_c0_g2	0.000	0.000	0.000	0.000	0.000	0.000	0.000	0.000	0.000	0.000
TRINITY_DN765042_c0_g1	0.000	0.000	0.000	0.000	0.000	0.000	0.000	0.000	0.785	0.000
TRINITY_DN765043_c0_g1	0.000	2.312	0.757	0.000	0.000	0.000	0.000	0.000	0.000	0.000
TRINITY_DN765043_c1_g1	0.000	0.000	0.000	0.000	0.000	0.000	0.000	0.000	0.000	0.000
TRINITY_DN765048_c0_g1	0.000	0.000	1.830	0.000	0.000	1.402	0.809	0.000	0.043	0.000
TRINITY_DN76504_c0_g1	0.000	0.000	0.000	0.000	0.000	0.000	0.000	0.000	1.494	0.000
TRINITY_DN76504_c1_g1	0.000	0.719	0.000	0.000	0.780	0.000	0.000	0.000	0.000	0.000
TRINITY_DN76504_c1_g2	1.458	0.000	0.240	0.000	0.068	0.364	0.000	0.000	0.388	0.000
TRINITY_DN76504_c1_g3	0.000	0.000	0.000	0.808	0.000	0.000	0.000	0.000	0.000	0.000
TRINITY_DN76504_c2_g1	0.000	0.000	0.000	0.000	1.108	9.152	0.000	0.000	0.000	0.000
TRINITY_DN76504_c3_g1	0.000	0.000	0.000	0.000	0.000	0.000	0.000	0.000	0.000	0.000
TRINITY_DN76504_c4_g1	0.000	0.000	0.193	0.212	0.000	0.146	0.000	0.000	0.032	0.000
TRINITY_DN76504_c5_g1	0.000	0.495	0.000	0.176	0.179	0.000	0.000	0.000	0.000	0.000
TRINITY_DN76504_c6_g1	0.000	0.000	0.000	0.000	0.000	0.000	0.000	0.000	0.218	0.000
TRINITY_DN76504_c7_g1	0.000	0.000	0.000	0.000	0.000	0.000	0.000	0.000	0.000	0.000
TRINITY_DN765051_c0_g1	0.000	0.000	0.000	0.000	0.000	0.000	0.000	0.000	0.000	0.000
TRINITY_DN765053_c0_g1	0.000	1.178	0.000	0.411	0.000	0.000	2.029	0.000	0.000	0.000
TRINITY_DN765056_c1_g1	0.000	0.000	0.000	0.000	0.000	0.000	0.000	0.000	0.000	0.000
TRINITY_DN765057_c0_g1	0.000	0.861	0.000	0.000	0.000	0.000	0.000	0.000	0.000	0.000
TRINITY_DN765059_c0_g1	0.000	0.000	0.000	0.000	0.000	0.000	0.000	0.000	0.000	0.000
TRINITY_DN76505_c0_g1	2.079	0.000	3.723	1.654	1.974	1.933	0.000	0.607	1.621	1.626
TRINITY_DN76505_c0_g2	4.485	6.700	6.702	3.714	8.079	5.906	6.408	5.303	4.786	3.138
TRINITY_DN76505_c0_g4	0.000	3.118	1.367	0.926	0.951	0.000	1.799	0.000	0.442	0.000
TRINITY_DN76505_c0_g5	0.000	0.000	0.000	0.000	0.000	0.000	0.000	0.000	0.000	0.000
TRINITY_DN76505_c1_g1	0.000	0.000	0.000	0.000	0.000	0.000	0.000	2.777	0.000	0.000
TRINITY_DN76505_c3_g1	0.000	0.000	0.000	0.000	0.000	0.000	0.000	0.000	0.000	0.000
TRINITY_DN765060_c0_g1	0.000	0.000	0.000	0.000	0.164	0.000	0.000	0.000	0.581	0.000
TRINITY_DN765061_c0_g1	0.000	0.000	0.000	0.000	0.000	6.552	0.000	0.000	0.000	0.000
TRINITY_DN765063_c0_g1	0.000	1.497	0.000	0.520	0.000	0.000	0.000	0.000	0.954	0.000
TRINITY_DN765065_c0_g1	0.000	0.000	0.000	0.000	0.844	4.609	0.000	0.000	0.490	0.000
TRINITY_DN765066_c0_g1	0.000	1.680	0.000	1.046	0.000	0.000	0.000	0.000	0.179	0.000
TRINITY_DN765067_c0_g1	0.000	0.000	0.000	0.000	0.000	0.000	0.000	0.000	0.000	0.000
TRINITY_DN76506_c0_g1	0.000	0.000	0.000	0.000	0.000	0.000	0.000	0.000	0.427	0.000
TRINITY_DN765070_c0_g1	0.000	0.000	0.000	0.000	0.000	0.000	0.000	0.000	0.000	0.000
TRINITY_DN765071_c0_g1	0.000	0.000	0.000	0.343	0.000	0.000	0.000	0.000	0.000	0.000
TRINITY_DN765072_c0_g1	0.000	0.000	0.000	0.000	0.000	0.000	0.000	0.000	0.288	0.000
TRINITY_DN765073_c0_g1	0.000	0.000	0.000	0.000	0.604	0.000	0.000	0.000	0.000	0.000
TRINITY_DN765075_c0_g1	0.000	0.000	0.000	0.170	0.000	0.000	0.000	0.000	0.118	0.000
TRINITY_DN765076_c0_g1	0.000	0.000	0.000	0.736	0.000	0.000	0.000	0.000	0.000	0.000
TRINITY_DN765078_c0_g1	0.000	0.000	0.000	0.000	0.000	0.000	0.000	0.000	0.000	0.000
TRINITY_DN76507_c0_g1	0.000	0.000	0.000	0.000	0.000	3.230	0.000	0.000	1.716	0.000
TRINITY_DN765081_c0_g1	0.000	0.000	0.000	0.000	0.866	2.356	0.000	0.000	0.000	0.000
TRINITY_DN765081_c1_g1	0.000	0.000	0.000	0.000	0.801	0.000	0.000	2.938	0.000	0.000
TRINITY_DN765082_c0_g1	0.000	0.693	0.000	0.245	1.503	0.000	0.000	0.000	0.000	0.000
TRINITY_DN765085_c0_g1	0.000	0.000	0.000	0.000	0.000	0.000	0.000	0.000	0.000	0.000
TRINITY_DN765086_c0_g1	0.000	0.000	0.000	0.000	1.149	0.000	0.925	0.000	0.000	0.000
TRINITY_DN765088_c0_g1	0.000	0.000	0.000	0.000	0.000	0.000	0.000	0.000	0.000	0.000
TRINITY_DN765089_c0_g1	0.000	0.000	0.000	0.000	0.000	0.000	0.000	0.000	0.000	0.000
TRINITY_DN76508_c1_g1	0.000	0.000	0.000	0.000	0.000	0.000	0.000	0.000	0.087	0.000
TRINITY_DN76508_c1_g4	0.000	0.000	4.621	2.323	0.366	0.000	0.000	1.335	1.502	0.000
TRINITY_DN76508_c1_g5	0.000	0.000	0.000	0.000	0.000	0.000	0.000	0.000	0.000	0.000
TRINITY_DN765091_c0_g1	0.000	0.000	0.000	0.000	0.000	0.000	0.000	0.000	0.000	0.000
TRINITY_DN765093_c0_g1	0.000	0.000	0.000	0.137	0.000	0.000	0.000	0.000	0.083	0.000
TRINITY_DN765095_c1_g1	0.000	0.000	0.000	0.000	0.000	0.000	0.000	0.000	0.000	0.000
TRINITY_DN765096_c0_g1	0.000	0.000	0.000	0.000	0.000	0.000	0.000	0.000	0.284	0.000
TRINITY_DN765097_c0_g1	0.000	0.000	0.000	0.000	0.000	0.000	0.000	0.000	0.261	0.000
TRINITY_DN765097_c1_g1	0.000	0.000	0.000	0.000	3.578	2.444	0.000	0.000	0.000	0.000
TRINITY_DN765098_c0_g1	0.000	0.000	0.580	0.159	0.081	1.101	0.785	0.307	0.484	0.000
TRINITY_DN765099_c0_g1	0.000	0.000	0.000	0.000	0.000	0.000	0.000	0.000	0.000	0.000
TRINITY_DN76509_c0_g1	0.000	1.701	0.000	0.000	0.000	0.000	0.000	0.000	0.000	0.000
TRINITY_DN76509_c1_g1	0.000	0.000	0.000	0.000	0.000	0.000	0.000	0.000	0.000	0.000
TRINITY_DN7650_c0_g1	0.758	2.352	1.690	1.608	1.682	1.696	1.332	1.144	1.006	0.000
TRINITY_DN7650_c0_g2	0.000	0.000	0.000	0.633	0.000	0.000	0.000	0.000	0.000	0.000
TRINITY_DN7650_c13_g1	0.000	0.000	0.000	0.000	0.000	0.000	0.000	0.000	0.000	0.000
TRINITY_DN7650_c13_g2	0.000	0.000	1.417	0.760	0.000	2.186	0.000	0.000	0.000	0.000
TRINITY_DN7650_c17_g1	0.000	1.979	1.279	0.769	0.000	0.000	3.374	0.000	0.422	0.000
TRINITY_DN7650_c1_g1	2.167	0.554	2.705	1.184	5.151	2.741	0.974	2.271	1.858	0.000
TRINITY_DN7650_c1_g3	8.237	1.996	1.587	1.485	4.530	1.067	3.666	5.610	3.342	0.000
TRINITY_DN7650_c1_g5	0.000	0.000	0.000	0.000	0.000	0.000	0.000	3.071	0.000	0.000
TRINITY_DN7650_c25_g1	0.000	0.000	0.000	0.312	0.631	0.000	0.000	0.061	0.462	0.000
TRINITY_DN7650_c27_g1	0.000	0.000	0.000	0.000	0.000	0.000	0.000	0.000	0.358	0.000
TRINITY_DN7650_c2_g1	10.174	24.789	19.555	11.070	20.222	16.502	28.458	23.057	22.920	17.398
TRINITY_DN7650_c4_g1	0.000	0.000	3.663	0.000	0.000	0.000	0.000	0.000	0.517	0.000
TRINITY_DN7650_c4_g3	0.000	0.000	0.000	0.000	0.000	4.094	11.884	6.310	6.375	0.000
TRINITY_DN7650_c7_g2	0.000	0.000	0.000	0.000	0.498	0.000	0.000	0.000	1.751	0.000
TRINITY_DN765101_c0_g1	0.000	0.000	0.000	0.000	0.000	0.000	0.000	0.000	0.000	0.000
TRINITY_DN765102_c2_g1	0.000	0.000	0.000	0.000	0.936	5.127	0.000	0.000	0.000	0.000
TRINITY_DN765105_c0_g1	0.000	0.000	0.000	0.000	0.189	0.000	0.000	0.000	0.335	0.000
TRINITY_DN765107_c0_g1	0.000	0.000	0.970	0.000	0.358	0.000	0.000	0.000	0.318	0.000
TRINITY_DN765108_c0_g1	0.000	0.000	0.000	0.000	0.000	0.000	0.000	0.000	0.000	0.000
TRINITY_DN765109_c0_g1	1.882	0.000	1.559	0.171	0.000	0.237	0.422	0.329	0.208	0.878
TRINITY_DN76510_c1_g1	0.000	0.000	0.000	0.083	0.085	0.000	0.000	0.000	0.152	0.000
TRINITY_DN765115_c0_g1	0.000	0.000	3.315	0.540	0.000	0.000	0.000	0.000	0.000	0.000
TRINITY_DN765115_c5_g1	0.000	0.000	0.000	0.000	0.000	0.000	0.000	0.000	1.034	0.000
TRINITY_DN765115_c6_g1	0.000	0.000	0.000	0.000	0.000	0.000	1.398	0.000	0.000	0.000
TRINITY_DN765116_c0_g1	0.000	0.000	0.000	0.000	0.000	0.000	0.000	0.000	0.000	0.000
TRINITY_DN765117_c0_g1	0.000	0.000	0.000	0.000	0.000	0.000	0.000	0.000	0.000	0.000
TRINITY_DN765120_c0_g1	0.000	0.000	0.000	0.000	0.000	0.000	1.597	0.000	0.000	0.000
TRINITY_DN765122_c0_g1	0.000	0.000	0.000	1.367	0.838	0.000	0.000	0.000	0.329	0.000
TRINITY_DN765123_c0_g1	0.000	0.000	0.000	0.000	0.725	0.000	0.000	0.000	0.000	0.000
TRINITY_DN765123_c0_g2	0.000	0.000	1.288	0.000	0.000	2.973	0.000	0.000	0.209	0.000
TRINITY_DN765125_c0_g1	0.000	0.000	0.000	0.151	0.000	0.000	0.496	0.385	0.000	0.000
TRINITY_DN765127_c0_g1	0.000	0.000	0.000	1.828	0.000	0.000	0.000	0.000	0.000	0.000
TRINITY_DN765128_c0_g1	0.000	0.000	0.000	0.000	0.000	0.000	0.000	0.000	0.000	0.000
TRINITY_DN765129_c0_g1	0.000	0.000	0.000	0.000	0.000	4.294	0.000	0.000	0.545	0.000
TRINITY_DN76512_c0_g1	0.000	0.000	0.000	0.000	0.000	0.000	0.000	0.000	0.000	0.000
TRINITY_DN76512_c1_g1	0.000	0.000	0.000	0.000	0.226	0.000	0.000	0.000	0.000	0.000
TRINITY_DN76512_c1_g2	0.000	0.000	0.000	0.000	0.000	0.000	0.000	2.868	0.465	0.000
TRINITY_DN76512_c2_g1	0.000	0.000	0.260	0.285	0.610	0.789	0.000	0.000	0.262	0.000
TRINITY_DN76512_c3_g1	0.000	7.961	0.000	0.000	0.981	0.000	0.000	0.000	0.572	0.000
TRINITY_DN765130_c0_g1	0.000	0.873	0.573	0.307	0.000	0.000	0.000	0.000	0.000	0.000
TRINITY_DN765133_c1_g1	0.000	0.000	0.000	0.000	0.000	0.000	0.000	0.000	0.356	6.030
TRINITY_DN765134_c0_g1	0.000	0.000	0.000	0.000	0.422	0.000	0.000	0.000	0.000	0.000
TRINITY_DN765135_c0_g1	0.000	0.000	0.000	0.000	0.000	0.000	0.000	0.000	0.000	0.000
TRINITY_DN765136_c0_g1	0.000	0.000	0.000	0.985	0.000	0.000	0.000	1.636	0.000	0.000
TRINITY_DN765137_c0_g1	0.000	1.398	0.000	0.229	0.000	0.000	0.000	0.000	0.512	1.679
TRINITY_DN765140_c0_g1	0.000	0.000	0.000	0.000	0.000	0.000	0.000	0.000	0.000	0.000
TRINITY_DN765141_c0_g1	0.000	0.000	0.813	0.000	0.000	4.998	0.000	0.000	0.861	0.000
TRINITY_DN765142_c1_g1	0.000	0.000	0.000	0.000	0.000	0.000	0.000	0.000	1.594	0.000
TRINITY_DN765143_c0_g1	0.000	0.000	0.000	0.000	0.000	0.000	0.000	0.000	0.000	0.000
TRINITY_DN765144_c0_g1	0.000	0.000	0.000	0.000	0.000	0.000	0.000	0.000	0.000	0.000
TRINITY_DN765146_c0_g1	0.000	0.000	0.000	0.630	0.000	0.000	0.000	0.000	0.000	0.000
TRINITY_DN765148_c0_g1	0.000	0.000	0.000	0.000	1.372	0.000	0.000	0.000	0.402	0.000
TRINITY_DN765150_c0_g1	0.000	0.000	0.000	0.000	0.000	0.000	0.000	0.000	0.000	0.000
TRINITY_DN765151_c0_g1	0.000	0.000	0.000	0.000	0.613	0.000	0.000	0.000	0.000	0.000
TRINITY_DN765151_c0_g2	0.000	0.000	0.000	0.000	0.000	0.000	0.000	0.000	0.360	0.000
TRINITY_DN765155_c0_g1	0.000	0.000	0.000	0.000	0.000	0.000	0.000	0.000	0.000	0.000
TRINITY_DN765157_c0_g1	0.000	0.378	0.000	0.000	0.000	0.375	0.000	0.000	0.162	0.000
TRINITY_DN765158_c0_g1	0.000	0.000	0.000	0.000	2.028	0.000	0.000	0.000	0.000	0.000
TRINITY_DN765159_c0_g1	0.000	0.000	0.000	0.000	0.000	0.000	0.000	0.000	0.000	0.000
TRINITY_DN76515_c1_g1	0.000	0.000	0.000	0.895	0.945	0.000	0.000	0.000	0.552	0.000
TRINITY_DN765160_c0_g1	0.000	0.000	1.565	0.834	0.433	0.000	0.000	0.000	0.254	0.000
TRINITY_DN765162_c0_g1	0.000	0.000	0.000	0.000	0.000	0.000	0.000	0.000	0.000	0.000
TRINITY_DN765164_c0_g1	0.000	0.796	0.523	0.000	0.287	0.000	1.386	1.056	0.169	0.000
TRINITY_DN765166_c0_g1	0.000	0.000	0.000	0.000	0.000	0.000	0.000	0.000	0.000	0.000
TRINITY_DN765169_c0_g1	0.000	0.000	0.000	0.000	0.000	0.000	0.000	0.000	0.000	0.000
TRINITY_DN765169_c0_g2	0.000	0.584	1.318	0.750	0.000	0.000	0.000	1.622	0.000	0.587
TRINITY_DN765171_c0_g1	0.000	3.131	0.000	0.000	1.136	0.000	0.000	1.383	0.222	0.000
TRINITY_DN765172_c0_g1	0.000	0.000	0.673	0.360	2.970	0.000	0.000	0.000	0.871	0.000
TRINITY_DN765173_c0_g1	0.000	0.000	0.000	0.000	0.000	0.000	0.602	0.000	0.131	0.000
TRINITY_DN765174_c0_g1	0.000	0.000	0.000	0.390	0.000	0.000	0.000	0.000	0.237	0.000
TRINITY_DN765175_c0_g1	0.000	0.000	0.000	0.000	0.121	0.000	0.000	0.000	0.000	0.000
TRINITY_DN765176_c0_g1	0.000	0.000	0.000	0.000	0.000	0.000	0.000	0.000	0.000	0.000
TRINITY_DN765177_c0_g1	0.000	0.000	0.000	0.000	0.000	0.000	0.000	0.000	0.420	0.000
TRINITY_DN765179_c0_g1	0.000	0.000	0.000	0.000	0.568	0.000	0.000	0.000	0.000	0.000
TRINITY_DN76517_c0_g1	0.000	0.000	0.000	2.509	2.638	2.406	4.104	3.245	2.130	0.000
TRINITY_DN76517_c11_g1	0.000	0.000	0.000	0.000	0.000	0.000	0.000	0.000	0.363	0.000
TRINITY_DN76517_c13_g1	0.000	0.000	0.000	0.000	0.000	0.000	0.000	0.000	0.000	0.000
TRINITY_DN76517_c15_g1	0.000	0.000	0.000	0.000	0.000	0.000	0.000	0.000	0.000	0.000
TRINITY_DN76517_c17_g1	0.000	0.000	0.000	0.000	0.000	0.000	0.000	0.000	0.000	0.000
TRINITY_DN76517_c1_g1	0.000	0.000	0.000	0.836	0.000	0.000	0.000	0.000	0.000	0.000
TRINITY_DN765181_c0_g1	0.000	0.000	0.000	0.000	0.000	0.000	0.000	0.000	0.000	0.000
TRINITY_DN765183_c0_g1	0.000	0.000	0.000	0.000	0.000	0.000	0.000	0.000	0.000	0.000
TRINITY_DN765184_c0_g1	0.000	0.000	0.000	0.000	0.000	0.000	0.000	0.000	0.000	0.000
TRINITY_DN765185_c0_g1	0.000	0.000	0.000	0.000	0.000	0.000	0.000	0.000	0.000	0.000
TRINITY_DN765188_c0_g1	0.000	0.000	0.000	0.714	0.000	0.000	0.000	0.000	0.602	0.000
TRINITY_DN765189_c0_g1	0.000	0.000	0.000	0.327	0.000	0.000	0.000	1.227	0.395	0.000
TRINITY_DN765190_c0_g1	0.000	0.000	0.000	0.523	0.000	0.000	0.000	0.000	0.000	0.000
TRINITY_DN765190_c1_g1	0.000	0.000	0.000	0.000	0.000	0.000	0.886	0.000	0.000	0.000
TRINITY_DN765192_c0_g1	0.000	0.000	0.000	0.000	0.000	2.613	0.000	0.000	0.233	0.000
TRINITY_DN765193_c0_g1	0.000	0.000	0.000	0.000	0.000	0.000	0.000	0.000	0.000	0.000
TRINITY_DN765195_c0_g1	0.000	0.000	0.000	0.000	0.000	0.000	0.000	0.000	0.000	0.000
TRINITY_DN765195_c0_g2	0.000	0.000	0.000	0.000	0.772	0.000	0.000	0.000	0.000	0.000
TRINITY_DN765196_c0_g1	0.000	0.000	0.000	0.000	1.071	0.000	1.708	0.000	0.419	0.000
TRINITY_DN765199_c1_g1	0.000	0.000	0.000	0.000	0.000	0.000	0.000	0.000	0.000	0.000
TRINITY_DN76519_c0_g1	0.000	0.000	0.000	0.000	0.000	0.000	0.000	0.000	0.574	0.000
TRINITY_DN76519_c0_g2	0.000	0.000	0.000	0.000	0.000	0.000	0.000	0.000	0.000	0.000
TRINITY_DN76519_c1_g2	0.000	0.000	0.000	0.000	0.000	0.000	0.000	3.609	8.122	0.000
TRINITY_DN76519_c2_g1	0.000	0.000	0.000	0.000	0.000	0.000	0.000	0.000	0.000	0.000
TRINITY_DN7651_c0_g1	1.859	5.914	4.526	4.101	4.802	4.671	5.424	5.592	6.998	4.192
TRINITY_DN7651_c0_g2	0.000	0.000	0.443	0.012	0.425	0.115	0.402	0.287	0.636	4.758
TRINITY_DN7651_c0_g3	0.000	0.000	0.000	0.000	0.000	0.000	0.000	0.000	0.000	0.000
TRINITY_DN7651_c1_g1	2.740	1.041	1.013	0.501	0.000	0.458	0.305	0.000	0.425	0.000
TRINITY_DN7651_c2_g1	0.000	0.000	0.000	0.000	0.000	0.000	0.000	0.000	0.000	0.000
TRINITY_DN7651_c4_g1	0.000	0.000	0.000	0.000	0.000	0.000	0.000	0.000	0.000	0.000
TRINITY_DN765201_c0_g1	0.000	0.000	0.000	0.000	0.000	0.000	0.000	0.000	0.000	0.000
TRINITY_DN765202_c0_g1	0.000	0.000	0.000	0.000	0.696	0.000	0.000	0.000	0.000	0.000
TRINITY_DN765202_c0_g2	0.000	0.000	0.000	0.000	0.000	0.000	0.000	0.000	0.000	0.000
TRINITY_DN765205_c0_g1	0.000	0.325	1.905	0.462	0.000	0.000	0.571	0.000	0.070	0.000
TRINITY_DN765207_c0_g1	0.000	2.650	0.864	0.000	0.000	0.000	0.000	0.000	0.564	0.000
TRINITY_DN76520_c0_g1	0.000	0.000	0.000	0.000	0.000	0.000	0.000	0.000	0.000	0.000
TRINITY_DN76520_c1_g1	0.000	0.000	0.000	0.000	0.000	0.000	0.000	0.000	0.000	0.000
TRINITY_DN76520_c1_g2	0.000	0.000	2.788	0.000	0.000	0.000	0.000	0.000	0.458	0.000
TRINITY_DN76520_c1_g3	0.000	0.000	0.000	0.000	0.000	0.000	0.000	0.000	0.000	0.000
TRINITY_DN76520_c2_g1	0.000	0.000	0.000	1.211	0.925	0.000	0.000	0.742	1.625	0.000
TRINITY_DN765210_c0_g1	0.000	0.000	1.525	0.000	0.000	0.000	0.000	0.000	0.000	0.000
TRINITY_DN765211_c0_g1	0.000	0.000	0.000	0.000	0.000	0.000	0.000	0.000	0.000	0.000
TRINITY_DN765215_c0_g1	0.000	0.000	0.454	0.000	0.127	0.000	0.000	0.000	0.225	0.000
TRINITY_DN765216_c1_g1	0.000	0.000	0.000	0.000	0.000	0.000	0.000	0.000	0.595	0.000
TRINITY_DN765217_c0_g1	0.000	1.889	0.000	0.000	0.487	0.000	0.000	0.000	0.285	0.000
TRINITY_DN765217_c1_g1	0.000	0.000	0.000	0.000	0.000	0.000	0.000	0.000	0.200	0.000
TRINITY_DN765218_c0_g1	0.000	0.000	2.853	0.000	0.000	0.000	0.000	0.000	0.000	0.000
TRINITY_DN76521_c0_g1	0.000	0.000	0.000	0.000	0.810	0.000	1.928	0.000	0.474	0.000
TRINITY_DN76521_c0_g2	0.000	0.000	0.000	0.000	0.000	0.000	0.000	0.000	0.000	0.000
TRINITY_DN765220_c1_g1	0.000	0.000	0.000	0.000	0.000	0.000	0.000	0.000	0.000	0.000
TRINITY_DN765221_c0_g1	0.000	0.000	0.000	0.520	0.544	0.000	0.000	0.000	0.318	0.000
TRINITY_DN765222_c0_g1	0.000	0.000	0.000	0.000	0.000	0.000	0.000	0.000	0.000	0.000
TRINITY_DN765223_c0_g1	0.000	0.000	0.000	0.000	0.000	0.000	1.439	0.000	0.000	0.000
TRINITY_DN765223_c1_g1	0.000	0.000	0.000	0.000	0.000	0.000	0.000	0.000	0.000	0.000
TRINITY_DN765225_c0_g1	0.000	0.000	0.000	0.000	0.000	0.000	0.000	0.000	0.000	0.000
TRINITY_DN765226_c0_g1	0.000	0.000	0.000	0.000	0.676	0.000	0.000	0.000	0.000	0.000
TRINITY_DN765227_c0_g1	0.000	0.000	0.000	0.000	0.000	0.000	0.000	0.000	0.000	0.000
TRINITY_DN76522_c0_g1	0.000	0.000	0.000	0.000	0.000	0.000	0.000	0.000	0.000	0.000
TRINITY_DN765230_c0_g2	0.000	0.000	0.000	0.000	0.000	0.000	0.000	0.000	0.000	0.000
TRINITY_DN765231_c0_g1	0.000	0.000	0.000	0.000	0.000	0.000	0.000	0.000	0.000	0.000
TRINITY_DN765232_c0_g1	0.000	0.000	0.000	0.000	0.000	1.379	0.000	0.000	0.000	0.000
TRINITY_DN765233_c0_g1	0.000	0.000	0.295	0.641	0.327	0.000	0.000	0.000	0.097	0.000
TRINITY_DN765237_c0_g1	0.000	0.000	0.000	0.904	0.472	0.000	0.000	0.000	0.554	0.000
TRINITY_DN765240_c0_g1	0.000	0.000	0.000	0.000	2.522	0.000	0.000	0.000	1.773	0.000
TRINITY_DN765241_c0_g1	0.000	0.000	0.000	0.000	0.000	0.000	0.000	0.000	0.000	0.000
TRINITY_DN765243_c0_g1	0.000	0.000	0.000	0.000	0.648	0.000	0.000	0.000	0.000	0.000
TRINITY_DN765244_c0_g1	0.000	0.000	0.000	0.000	0.000	0.000	4.580	0.000	0.567	0.000
TRINITY_DN765246_c0_g1	0.000	0.000	0.000	0.000	0.000	0.000	0.000	0.000	0.000	0.000
TRINITY_DN765247_c0_g1	0.000	0.000	0.000	0.000	0.000	0.000	0.000	0.000	0.155	0.000
TRINITY_DN765248_c0_g1	0.000	0.000	0.313	0.000	0.000	0.000	0.000	0.641	0.205	0.000
TRINITY_DN765249_c0_g1	0.000	0.000	0.000	0.000	0.000	0.000	0.000	0.000	0.398	0.000
TRINITY_DN76524_c4_g1	0.000	0.000	0.000	0.000	0.000	0.000	0.000	0.000	1.642	0.000
TRINITY_DN765251_c0_g1	0.000	0.000	0.000	0.000	0.000	0.000	0.000	0.000	0.000	0.000
TRINITY_DN765258_c0_g1	0.000	0.000	1.759	0.941	0.000	0.898	0.000	0.000	0.759	6.418
TRINITY_DN765262_c0_g1	0.000	0.000	0.000	0.000	0.000	1.375	0.000	0.000	0.146	0.000
TRINITY_DN765262_c0_g2	0.000	0.000	0.000	0.000	0.000	0.831	0.000	0.000	0.176	2.977
TRINITY_DN765262_c0_g3	0.000	0.000	0.000	0.000	2.532	0.000	0.000	0.000	0.000	0.000
TRINITY_DN765262_c1_g1	0.000	0.000	0.000	0.000	0.691	0.000	0.000	0.000	0.000	0.000
TRINITY_DN765262_c2_g1	0.000	0.000	0.000	0.000	0.354	0.000	0.000	0.000	0.623	0.000
TRINITY_DN765262_c4_g1	0.000	0.000	0.000	0.000	0.000	0.000	0.000	0.000	0.000	0.000
TRINITY_DN765263_c1_g1	0.000	0.000	3.092	0.000	0.000	0.000	0.000	0.000	0.000	0.000
TRINITY_DN765265_c0_g1	0.000	0.923	0.807	0.000	0.000	0.000	1.605	0.000	0.393	0.000
TRINITY_DN765265_c1_g1	0.000	0.000	0.000	0.000	0.000	0.000	3.853	0.000	0.000	0.000
TRINITY_DN765267_c0_g1	0.000	0.000	0.000	0.000	0.000	0.000	0.000	0.000	0.000	0.000
TRINITY_DN765270_c0_g1	0.000	0.000	0.000	0.000	0.000	0.000	0.000	0.000	0.433	0.000
TRINITY_DN765271_c0_g1	0.000	0.000	0.000	0.000	0.431	0.000	0.000	0.000	0.253	0.000
TRINITY_DN765272_c0_g1	0.000	0.000	0.000	0.000	0.244	0.000	0.000	0.000	0.288	0.000
TRINITY_DN765273_c0_g1	0.000	0.000	0.000	0.000	0.083	0.000	0.000	0.000	0.372	0.000
TRINITY_DN765274_c0_g1	24.836	4.261	2.100	1.119	3.867	0.000	3.685	0.000	2.037	0.000
TRINITY_DN765275_c0_g1	0.000	0.000	0.000	0.927	0.388	0.000	0.936	0.000	0.228	0.000
TRINITY_DN765276_c0_g1	0.000	0.000	0.000	0.000	0.000	0.000	0.000	0.000	0.000	0.000
TRINITY_DN765279_c0_g1	0.000	0.000	0.000	0.000	0.000	0.000	0.000	0.000	0.499	0.000
TRINITY_DN765279_c1_g1	0.000	0.000	1.427	0.000	2.424	0.000	0.000	0.000	0.000	0.000
TRINITY_DN76527_c0_g1	0.000	0.000	0.732	0.444	0.000	0.000	0.000	0.000	1.206	0.000
TRINITY_DN76527_c0_g2	0.000	0.000	0.000	0.294	0.301	0.000	0.000	0.000	0.235	0.000
TRINITY_DN765280_c0_g1	0.000	0.000	0.000	0.000	0.000	0.000	0.000	0.000	0.263	0.000
TRINITY_DN765281_c0_g1	22.010	9.737	4.125	4.663	3.938	2.863	2.003	2.287	4.150	0.000
TRINITY_DN765281_c1_g1	0.000	10.918	7.524	6.101	9.770	7.469	3.013	4.586	6.611	2.067
TRINITY_DN765282_c0_g1	0.000	0.000	0.000	0.000	0.000	0.000	0.000	0.000	0.000	0.000
TRINITY_DN765288_c0_g1	0.000	0.000	0.000	0.000	0.000	0.000	0.000	0.000	0.000	0.000
TRINITY_DN765289_c0_g1	0.000	0.000	0.000	0.000	0.000	0.000	0.000	0.000	0.000	0.000
TRINITY_DN765291_c0_g1	0.000	0.000	0.000	0.000	0.000	0.000	0.000	0.000	0.000	0.000
TRINITY_DN765292_c0_g1	0.000	0.000	0.000	0.152	0.310	0.426	0.000	0.000	0.092	0.000
TRINITY_DN765292_c1_g1	0.000	0.000	0.000	0.736	0.000	0.000	0.000	0.000	0.451	0.000
TRINITY_DN765293_c0_g1	0.000	0.000	0.000	0.000	0.000	0.000	0.000	0.000	0.000	0.000
TRINITY_DN765294_c0_g1	0.000	0.000	0.000	0.000	0.000	0.000	0.000	0.000	0.000	0.000
TRINITY_DN765295_c0_g1	0.000	0.000	0.000	1.373	0.000	0.000	0.000	0.000	0.420	0.000
TRINITY_DN765296_c0_g1	0.000	0.000	0.000	0.760	0.000	0.000	0.000	0.000	0.000	0.000
TRINITY_DN765297_c0_g1	0.000	0.000	0.000	0.178	0.000	0.000	0.000	0.000	0.000	0.000
TRINITY_DN765298_c0_g1	0.000	0.000	0.000	0.000	0.000	0.000	0.000	0.000	0.000	0.000
TRINITY_DN76529_c0_g1	0.000	0.000	0.000	2.175	3.039	0.000	0.000	0.000	1.332	0.000
TRINITY_DN7652_c0_g1	5.154	12.107	14.164	11.767	11.872	14.410	13.483	14.808	15.781	11.462
TRINITY_DN7652_c0_g2	8.716	15.576	16.017	11.774	17.402	11.830	18.652	17.414	18.949	12.111
TRINITY_DN7652_c0_g3	0.000	0.000	0.000	0.000	0.238	0.000	0.000	0.000	0.000	0.000
TRINITY_DN7652_c1_g1	2.222	7.304	9.729	3.189	8.136	3.481	4.205	6.952	6.517	7.112
TRINITY_DN7652_c1_g2	0.000	1.511	0.341	0.000	1.242	2.782	0.708	3.346	0.000	0.000
TRINITY_DN7652_c6_g1	0.000	0.000	0.000	0.000	0.625	0.000	0.000	0.000	0.000	0.000
TRINITY_DN765300_c0_g1	0.000	0.000	0.000	0.000	0.000	0.000	0.000	0.000	0.000	0.000
TRINITY_DN765301_c0_g1	0.000	2.020	0.000	0.359	0.000	0.000	0.000	0.000	0.108	0.000
TRINITY_DN765304_c0_g1	0.000	1.110	0.000	0.891	2.821	0.000	0.000	0.000	0.000	0.000
TRINITY_DN765305_c1_g1	0.000	0.000	0.670	0.000	0.000	0.000	0.000	0.000	0.217	0.000
TRINITY_DN765306_c0_g1	0.000	2.606	0.000	0.000	0.000	0.874	0.000	1.151	0.185	0.000
TRINITY_DN765307_c0_g1	0.000	0.000	1.146	0.000	0.631	0.000	0.000	0.000	0.186	0.000
TRINITY_DN765308_c0_g1	0.000	0.000	0.000	0.000	0.000	0.000	0.000	0.000	0.000	0.000
TRINITY_DN76530_c0_g1	0.000	0.000	0.384	0.191	0.000	0.000	0.000	0.000	0.128	0.000
TRINITY_DN76530_c1_g1	0.000	0.000	0.000	0.000	0.753	0.000	0.000	2.777	0.000	0.000
TRINITY_DN76530_c2_g1	0.000	0.000	0.885	0.471	0.492	0.000	0.000	1.332	0.064	0.000
TRINITY_DN76530_c2_g2	0.000	0.000	0.000	0.309	0.000	0.882	0.000	0.000	0.187	0.000
TRINITY_DN76530_c3_g1	0.000	0.000	3.961	0.240	1.470	0.000	0.000	2.695	0.994	0.000
TRINITY_DN765311_c0_g1	0.000	0.000	0.000	0.000	0.000	0.000	0.000	0.000	0.000	0.000
TRINITY_DN765312_c0_g1	0.000	0.000	0.762	0.000	0.000	0.000	0.000	1.540	0.000	0.000
TRINITY_DN765313_c0_g1	0.000	1.069	0.929	0.000	0.518	0.000	0.000	0.000	0.767	0.000
TRINITY_DN765314_c0_g1	0.000	0.000	5.666	0.000	0.000	0.000	0.000	0.000	0.465	0.000
TRINITY_DN765315_c0_g1	0.000	0.000	0.000	0.000	0.000	0.000	0.000	0.000	0.000	0.000
TRINITY_DN765316_c0_g1	0.000	0.000	0.000	0.000	0.000	0.000	0.000	0.000	0.000	0.000
TRINITY_DN765318_c0_g1	0.000	1.518	0.000	0.000	0.000	0.000	0.000	0.000	0.000	0.000
TRINITY_DN765319_c0_g1	0.000	0.000	0.000	0.000	0.000	0.000	0.000	0.000	0.000	0.000
TRINITY_DN76531_c0_g1	0.598	0.100	0.000	0.125	0.311	0.000	0.000	0.000	0.000	0.000
TRINITY_DN765322_c0_g1	0.000	0.000	0.000	1.073	2.304	2.636	8.854	0.000	0.000	0.000
TRINITY_DN765325_c0_g2	0.000	0.000	0.000	0.727	0.000	2.210	0.000	0.000	0.656	0.000
TRINITY_DN765326_c0_g1	0.000	0.000	0.000	0.000	0.000	0.000	0.000	0.000	0.000	0.000
TRINITY_DN765327_c0_g1	0.000	0.000	0.000	0.000	0.000	0.000	0.000	0.000	0.000	0.000
TRINITY_DN765329_c0_g1	0.000	0.000	0.000	0.000	0.000	0.000	0.000	0.000	0.000	0.000
TRINITY_DN76532_c0_g1	1.743	0.890	0.979	1.212	0.644	1.485	0.941	1.743	1.090	0.407
TRINITY_DN76532_c10_g1	0.000	0.000	0.000	0.000	0.000	0.000	0.000	0.000	0.000	0.000
TRINITY_DN76532_c1_g1	0.000	0.000	1.301	0.000	0.000	0.000	0.000	0.000	0.000	0.000
TRINITY_DN76532_c4_g1	0.000	0.000	0.000	0.000	0.000	3.535	0.000	0.000	0.000	0.000
TRINITY_DN76532_c5_g1	0.000	0.000	0.000	0.000	0.000	0.000	0.000	0.000	0.000	0.000
TRINITY_DN76532_c6_g1	0.000	0.000	2.026	0.000	0.000	0.000	0.000	0.000	0.642	7.961
TRINITY_DN76532_c9_g1	0.000	0.000	0.000	0.000	0.000	0.000	0.000	0.000	0.000	0.000
TRINITY_DN765332_c0_g1	0.000	0.000	0.000	0.000	0.000	0.000	1.632	0.000	0.000	0.000
TRINITY_DN765333_c0_g1	0.000	0.000	0.000	0.926	0.000	0.000	0.000	0.000	0.187	0.000
TRINITY_DN765336_c0_g1	0.000	0.000	0.000	0.000	0.000	0.000	0.000	0.000	0.000	0.000
TRINITY_DN765337_c0_g1	0.000	0.000	0.000	0.467	0.000	0.000	0.000	0.000	0.000	0.000
TRINITY_DN76533_c0_g1	0.000	0.000	1.612	0.000	0.000	0.000	0.000	0.000	2.656	0.000
TRINITY_DN765340_c0_g1	0.000	0.000	0.000	0.000	0.000	0.000	0.000	0.000	0.572	0.000
TRINITY_DN765341_c0_g1	0.000	0.000	0.000	0.000	0.000	0.000	0.000	0.000	0.358	0.000
TRINITY_DN765345_c0_g1	0.000	0.000	0.000	0.000	0.000	0.000	0.000	0.000	0.000	0.000
TRINITY_DN765346_c0_g1	0.000	0.000	0.000	0.000	0.000	0.000	0.000	0.000	0.223	0.000
TRINITY_DN765347_c0_g1	0.000	0.000	0.000	0.000	0.000	0.000	0.000	0.000	0.000	0.000
TRINITY_DN765348_c0_g1	0.000	0.000	0.000	0.000	0.000	0.000	0.000	0.000	0.000	1.865
TRINITY_DN765353_c0_g1	0.000	0.000	0.000	0.000	0.000	0.000	0.000	0.727	0.116	0.000
TRINITY_DN765355_c0_g1	0.000	0.000	0.000	0.000	0.000	0.000	0.000	0.000	0.000	4.708
TRINITY_DN765357_c0_g1	14.833	0.000	0.000	0.000	0.676	0.000	0.000	0.000	0.792	0.000
TRINITY_DN765358_c0_g1	0.000	0.000	0.000	0.000	0.459	0.000	0.000	1.676	0.000	0.000
TRINITY_DN76535_c0_g1	0.000	0.000	0.000	0.000	0.000	0.000	2.760	0.000	0.169	0.000
TRINITY_DN76535_c0_g2	0.000	0.000	0.000	0.000	0.000	0.000	0.000	3.132	0.000	0.000
TRINITY_DN765361_c0_g1	0.000	0.000	0.000	0.000	0.000	0.000	0.000	0.000	0.000	0.000
TRINITY_DN765362_c0_g1	0.000	0.000	0.000	0.000	0.000	0.000	0.000	0.000	0.000	0.000
TRINITY_DN765363_c0_g1	0.000	0.000	0.813	0.000	0.000	0.000	0.000	0.000	0.000	0.000
TRINITY_DN765364_c0_g1	0.000	0.000	0.000	0.300	0.000	0.855	0.000	0.000	0.181	0.000
TRINITY_DN765365_c0_g1	0.000	0.000	0.000	0.000	0.000	0.000	0.000	1.322	0.000	0.000
TRINITY_DN765366_c0_g1	0.000	0.000	0.000	0.000	0.000	0.000	0.000	0.000	0.000	0.000
TRINITY_DN765368_c0_g1	0.000	0.000	0.000	0.000	0.000	0.000	0.000	0.000	0.000	0.000
TRINITY_DN765369_c0_g1	0.000	0.000	0.000	0.000	0.000	0.000	0.000	0.000	0.000	0.000
TRINITY_DN76536_c0_g1	0.000	6.670	0.000	0.000	0.000	0.000	0.000	0.000	0.000	0.000
TRINITY_DN76536_c0_g2	0.000	0.000	0.000	0.000	0.000	0.000	0.000	0.000	0.000	0.000
TRINITY_DN765374_c0_g1	0.000	1.936	0.000	0.000	0.233	0.646	0.000	0.000	0.000	0.000
TRINITY_DN765375_c0_g1	0.000	0.000	0.000	0.210	0.000	1.325	0.000	0.000	0.665	0.000
TRINITY_DN76537_c0_g1	0.000	2.434	0.000	1.701	0.894	2.444	0.000	0.000	0.000	0.000
TRINITY_DN765381_c0_g1	0.000	0.000	0.000	0.000	0.000	0.000	1.444	1.099	0.000	0.000
TRINITY_DN765383_c0_g1	0.000	0.000	0.000	0.000	0.360	0.000	0.000	0.000	0.160	0.000
TRINITY_DN76538_c0_g1	0.000	1.152	2.391	0.899	0.727	0.627	0.000	0.000	0.843	0.000
TRINITY_DN765390_c0_g1	0.000	0.903	0.000	0.000	0.000	0.000	0.000	0.000	0.065	0.000
TRINITY_DN765391_c0_g1	0.000	0.000	0.000	0.000	1.460	0.000	0.000	0.000	0.000	0.000
TRINITY_DN765394_c0_g1	0.000	0.000	0.000	0.000	0.000	0.000	0.000	0.000	0.000	0.000
TRINITY_DN765395_c0_g1	0.000	0.000	0.000	0.000	0.000	0.000	0.000	0.000	0.000	0.000
TRINITY_DN765397_c0_g1	0.000	0.000	0.000	0.000	0.000	0.000	0.000	0.000	0.000	0.000
TRINITY_DN765398_c0_g1	0.000	0.000	0.000	0.000	0.000	0.000	0.000	0.000	0.000	0.000
TRINITY_DN76539_c0_g1	0.000	0.000	0.000	0.000	0.000	0.000	0.000	0.000	0.000	0.000
TRINITY_DN7653_c0_g1	0.000	0.557	3.289	1.236	1.921	1.649	1.665	0.774	1.854	0.000
TRINITY_DN7653_c0_g2	0.000	0.000	0.000	0.000	0.330	0.000	0.000	0.000	0.388	0.000
TRINITY_DN7653_c5_g1	0.000	0.000	0.000	0.000	0.000	0.000	0.000	0.000	0.000	0.000
TRINITY_DN765400_c0_g1	0.000	0.000	0.000	0.000	0.000	0.000	0.000	0.000	0.000	0.000
TRINITY_DN765401_c0_g1	0.000	0.000	0.000	0.207	0.000	1.171	0.000	0.000	0.000	0.000
TRINITY_DN765404_c0_g1	0.000	0.000	0.411	0.000	0.454	0.000	0.000	0.000	0.535	0.000
TRINITY_DN765406_c0_g1	0.000	0.000	2.060	0.000	0.000	0.000	0.000	0.000	0.000	0.000
TRINITY_DN765407_c0_g1	0.000	0.000	0.261	0.000	0.435	0.000	0.000	0.000	0.515	1.446
TRINITY_DN765408_c0_g1	0.000	0.000	0.000	0.000	0.000	0.000	0.000	0.000	0.000	0.000
TRINITY_DN76540_c0_g1	0.000	0.000	0.538	0.551	0.778	0.697	0.734	0.558	0.860	0.000
TRINITY_DN76540_c0_g2	1.217	1.692	0.763	0.762	0.824	0.224	0.000	0.000	0.409	0.000
TRINITY_DN76540_c2_g1	0.000	0.000	0.000	0.471	0.492	0.000	0.000	0.000	0.000	0.000
TRINITY_DN76540_c2_g2	0.000	0.771	0.000	0.000	0.000	0.000	0.000	0.000	0.000	0.000
TRINITY_DN76540_c6_g1	0.000	0.000	0.000	0.000	0.000	0.000	0.000	0.000	0.338	0.000
TRINITY_DN765410_c0_g1	0.000	0.000	0.000	0.000	0.000	0.000	0.000	1.185	0.000	0.000
TRINITY_DN765413_c0_g1	0.000	0.000	0.000	0.000	0.000	1.360	0.000	0.000	0.000	0.000
TRINITY_DN765419_c0_g1	0.000	0.000	1.175	0.000	0.000	0.000	0.000	0.000	0.000	0.000
TRINITY_DN76541_c0_g1	0.000	0.000	0.000	0.000	4.173	0.000	0.000	0.000	0.408	0.000
TRINITY_DN765420_c0_g1	0.000	0.000	0.000	0.000	0.000	0.000	2.761	0.000	0.000	0.000
TRINITY_DN765423_c0_g1	0.000	0.000	1.210	0.000	0.000	0.000	0.000	0.000	0.000	0.000
TRINITY_DN765424_c0_g1	0.000	0.000	0.000	0.000	0.000	0.000	0.000	0.000	0.000	0.000
TRINITY_DN765426_c0_g1	0.000	0.000	0.000	0.000	0.000	0.000	0.000	0.000	0.000	0.000
TRINITY_DN765428_c0_g1	0.000	0.000	0.000	0.692	0.357	0.000	1.708	0.000	0.210	0.000
TRINITY_DN76542_c0_g1	0.000	0.000	0.000	0.149	0.386	1.236	1.455	0.565	0.271	0.000
TRINITY_DN76542_c10_g1	0.000	0.000	0.187	0.204	0.522	0.851	0.000	0.782	0.496	0.000
TRINITY_DN76542_c11_g1	0.000	0.000	0.000	0.377	0.000	0.000	0.000	0.000	0.457	0.000
TRINITY_DN76542_c12_g1	0.000	0.000	0.000	1.347	1.889	2.588	4.386	0.000	0.000	0.000
TRINITY_DN76542_c13_g1	0.000	0.000	0.000	0.000	0.000	0.000	0.000	0.000	0.000	0.000
TRINITY_DN76542_c1_g2	0.000	0.000	0.000	0.000	0.000	0.000	0.000	0.000	0.000	0.000
TRINITY_DN76542_c4_g1	0.000	0.000	0.000	0.697	0.000	0.000	0.000	2.686	0.000	0.000
TRINITY_DN76542_c6_g1	0.000	0.000	0.000	0.000	0.000	0.000	0.000	0.000	0.000	0.000
TRINITY_DN76542_c8_g1	0.000	0.000	0.959	0.218	0.546	0.000	1.075	1.634	0.131	0.000
TRINITY_DN76542_c9_g1	0.000	0.898	1.547	0.000	0.000	0.000	0.000	0.000	0.000	0.000
TRINITY_DN765430_c0_g1	0.000	0.000	0.000	0.672	0.735	0.680	0.000	0.000	0.577	0.000
TRINITY_DN765431_c0_g1	0.000	0.000	0.443	0.478	0.000	0.000	0.000	0.000	0.000	0.000
TRINITY_DN765433_c0_g1	0.000	0.000	0.000	0.000	0.000	0.000	0.000	0.000	0.000	0.000
TRINITY_DN765435_c0_g1	0.000	0.000	2.240	0.000	0.000	0.000	0.000	0.000	0.000	0.000
TRINITY_DN765438_c0_g1	0.000	0.000	0.000	0.000	0.000	0.000	0.000	0.000	0.000	0.000
TRINITY_DN765439_c0_g1	0.000	0.000	0.000	0.000	0.000	0.000	0.000	0.000	0.000	0.000
TRINITY_DN765439_c4_g1	0.000	0.000	0.000	0.527	2.201	0.000	0.000	0.000	0.000	0.000
TRINITY_DN765439_c5_g1	0.000	0.000	0.000	0.000	0.000	0.000	0.000	0.000	0.000	0.000
TRINITY_DN76543_c0_g1	0.000	0.661	0.862	0.353	0.601	0.328	1.742	0.897	0.358	0.000
TRINITY_DN76543_c1_g1	0.000	0.000	0.000	0.000	0.000	0.000	0.000	0.000	0.377	0.000
TRINITY_DN765440_c0_g1	0.000	0.000	0.000	0.000	0.000	0.000	0.000	0.000	0.000	0.000
TRINITY_DN765443_c0_g2	0.000	0.000	1.294	0.000	0.730	0.000	0.000	0.000	0.000	0.000
TRINITY_DN765445_c0_g1	0.000	0.000	0.000	0.000	0.000	0.000	0.000	0.000	0.000	0.000
TRINITY_DN76544_c0_g2	0.000	0.000	0.000	0.000	0.297	0.000	0.000	0.000	0.175	0.000
TRINITY_DN76544_c1_g1	0.000	0.000	0.000	0.000	0.000	0.000	0.000	0.000	0.000	0.000
TRINITY_DN765452_c0_g1	0.000	0.000	0.145	0.000	0.313	0.000	0.391	0.000	0.147	0.000
TRINITY_DN765454_c0_g1	0.000	0.000	0.000	0.000	0.000	0.000	0.000	0.000	0.454	0.000
TRINITY_DN765455_c0_g1	0.000	0.000	0.000	0.000	0.707	0.000	0.000	0.000	0.208	0.000
TRINITY_DN765457_c0_g1	0.000	0.000	0.000	0.471	0.000	2.720	0.000	0.000	0.577	0.000
TRINITY_DN76545_c1_g1	0.000	4.640	0.000	0.000	0.000	0.003	0.000	0.000	0.000	9.007
TRINITY_DN76545_c2_g1	0.000	0.000	0.000	0.000	0.507	0.000	0.000	0.000	0.000	0.000
TRINITY_DN76545_c3_g1	0.000	0.000	0.000	0.000	0.000	0.000	0.000	3.156	0.499	0.000
TRINITY_DN76545_c5_g1	0.000	0.000	1.083	0.000	0.000	0.000	0.000	0.000	1.066	0.000
TRINITY_DN765460_c0_g1	0.000	0.000	0.000	0.000	0.000	0.000	0.000	0.000	0.000	0.000
TRINITY_DN765461_c0_g1	0.000	0.000	0.000	0.000	0.469	0.000	0.000	0.000	0.275	0.000
TRINITY_DN765463_c0_g1	0.000	0.000	0.000	0.000	0.000	0.000	0.000	0.000	0.000	0.000
TRINITY_DN765465_c0_g1	0.000	0.000	0.000	1.708	0.000	0.000	0.000	0.000	0.000	0.000
TRINITY_DN765469_c0_g1	0.000	0.000	0.000	0.000	0.000	0.000	0.000	0.000	0.000	0.000
TRINITY_DN765471_c0_g1	0.000	0.000	1.381	0.000	0.000	0.000	0.000	5.735	0.908	0.000
TRINITY_DN765473_c0_g1	0.000	0.000	0.000	0.000	0.000	0.774	0.000	0.000	0.425	0.000
TRINITY_DN765475_c0_g1	0.000	0.683	0.896	0.000	0.247	0.000	0.000	0.000	0.000	0.000
TRINITY_DN76547_c0_g1	6.500	0.000	0.000	0.297	0.609	1.696	0.000	0.000	0.000	3.041
TRINITY_DN76547_c1_g1	0.000	0.000	0.635	0.000	0.000	0.000	0.000	0.000	0.206	0.000
TRINITY_DN765480_c1_g1	0.000	0.000	0.000	0.000	0.000	0.000	0.000	0.000	0.000	0.000
TRINITY_DN765482_c0_g1	0.000	0.000	0.000	0.566	0.000	1.626	0.000	0.000	0.346	0.000
TRINITY_DN765485_c0_g1	0.000	0.000	0.000	3.298	0.000	0.000	0.000	0.000	0.000	0.000
TRINITY_DN765487_c0_g1	0.000	0.000	0.927	0.851	0.000	0.000	0.000	0.000	0.000	0.000
TRINITY_DN765489_c0_g1	0.000	0.000	0.000	0.000	0.600	0.000	0.000	0.000	0.000	0.000
TRINITY_DN76548_c0_g1	0.000	0.000	0.000	0.000	0.000	0.000	0.000	0.000	0.000	0.000
TRINITY_DN76548_c0_g2	0.000	0.000	0.000	0.000	0.000	0.000	0.000	1.417	0.000	0.000
TRINITY_DN76548_c0_g3	0.000	0.000	0.000	0.244	0.000	0.000	0.000	0.000	0.588	0.000
TRINITY_DN76548_c0_g4	0.000	0.000	3.252	0.000	1.839	0.000	0.000	0.000	0.536	0.000
TRINITY_DN76548_c0_g5	0.000	0.000	0.162	0.381	0.182	0.246	0.438	0.000	0.486	0.000
TRINITY_DN76548_c0_g6	0.000	0.000	0.000	0.504	0.308	0.000	0.000	0.290	0.092	0.000
TRINITY_DN76548_c1_g1	0.000	0.000	0.000	1.809	0.000	0.000	0.000	0.000	0.000	0.000
TRINITY_DN76548_c3_g1	0.000	0.000	0.000	0.000	0.080	0.000	0.000	0.000	0.142	0.000
TRINITY_DN765490_c0_g1	0.000	0.000	0.000	0.000	0.000	0.000	0.000	0.000	0.000	0.000
TRINITY_DN765491_c0_g1	0.000	0.000	0.000	1.141	0.000	0.000	0.000	0.000	0.000	0.000
TRINITY_DN765492_c0_g1	0.000	0.000	0.364	0.394	0.000	1.114	0.000	0.000	0.237	0.000
TRINITY_DN765495_c0_g1	0.000	0.000	0.000	0.000	0.000	0.000	0.000	0.000	0.250	0.000
TRINITY_DN765496_c0_g1	0.000	0.000	0.000	0.000	0.000	0.000	0.000	0.000	0.000	0.000
TRINITY_DN765497_c0_g1	0.000	0.000	0.000	0.000	0.000	0.000	0.000	0.000	0.000	0.000
TRINITY_DN765498_c0_g1	0.000	0.000	1.440	0.000	0.000	0.550	0.000	0.000	0.117	0.000
TRINITY_DN76549_c0_g1	0.000	0.000	0.638	0.000	0.355	1.965	0.000	0.000	0.207	0.000
TRINITY_DN76549_c0_g2	0.000	0.000	0.774	0.000	0.000	0.000	0.000	0.000	0.000	0.000
TRINITY_DN76549_c4_g1	0.000	0.000	0.000	0.000	0.000	0.000	0.000	0.000	0.000	0.000
TRINITY_DN7654_c0_g1	0.000	6.473	0.000	3.217	2.078	5.053	1.410	1.072	7.105	5.832
TRINITY_DN7654_c1_g1	0.000	0.000	0.000	0.394	0.410	0.000	0.000	0.000	0.000	0.000
TRINITY_DN7654_c3_g1	0.000	0.000	0.000	0.000	0.000	0.000	0.000	0.000	0.000	0.000
TRINITY_DN765505_c0_g1	0.000	0.000	0.000	0.000	0.000	0.000	0.000	0.000	0.000	0.000
TRINITY_DN765507_c0_g1	0.000	0.000	0.000	0.000	0.000	0.000	0.000	0.000	0.000	0.000
TRINITY_DN76550_c2_g1	0.000	0.000	0.000	0.000	0.000	0.000	0.000	0.000	0.000	0.000
TRINITY_DN765511_c0_g1	0.000	0.000	0.000	0.000	0.000	0.000	0.000	0.000	0.000	0.000
TRINITY_DN765512_c0_g1	0.000	0.000	0.000	0.000	0.000	0.000	0.000	0.000	0.000	0.000
TRINITY_DN765513_c0_g1	0.000	0.000	1.607	0.000	0.446	0.000	0.000	0.000	0.000	0.000
TRINITY_DN765517_c0_g1	0.000	0.000	0.677	0.000	1.119	0.000	0.000	0.000	0.219	0.000
TRINITY_DN765518_c0_g1	0.000	0.000	0.000	0.000	0.000	0.000	0.000	0.000	0.000	0.000
TRINITY_DN765519_c0_g1	0.000	0.000	0.000	0.000	0.000	0.000	0.000	0.000	0.000	0.000
TRINITY_DN76551_c0_g2	0.000	0.000	0.000	0.383	0.000	0.000	0.000	0.000	0.058	0.000
TRINITY_DN765520_c0_g1	0.000	0.000	0.317	0.000	0.000	0.000	0.000	0.000	0.000	0.000
TRINITY_DN765521_c0_g1	0.000	0.000	0.000	0.000	0.000	0.000	0.000	0.000	0.000	0.000
TRINITY_DN765523_c0_g1	0.000	0.000	0.253	0.138	0.000	0.000	0.000	0.000	0.167	0.000
TRINITY_DN765524_c0_g1	0.000	0.000	0.000	0.000	0.352	0.000	0.000	0.000	0.000	0.000
TRINITY_DN765525_c0_g1	0.000	0.000	0.000	2.791	0.000	0.000	2.761	0.000	0.341	0.000
TRINITY_DN765526_c0_g1	0.000	0.000	0.000	0.000	0.000	0.000	0.000	0.000	0.000	0.000
TRINITY_DN765527_c0_g1	0.000	0.000	0.000	0.000	0.000	1.053	1.809	0.000	0.222	0.000
TRINITY_DN765529_c0_g1	0.000	0.000	0.000	0.000	0.000	0.000	0.000	0.000	0.000	0.000
TRINITY_DN76552_c0_g2	0.000	0.000	0.000	0.000	0.000	0.000	0.000	0.000	0.000	0.000
TRINITY_DN76552_c0_g3	0.000	1.048	0.000	1.471	1.523	0.000	0.000	1.389	0.223	0.000
TRINITY_DN76552_c10_g1	0.000	0.000	0.000	0.371	0.000	0.000	0.000	0.000	0.225	0.000
TRINITY_DN76552_c12_g1	0.000	0.000	0.000	0.000	0.000	0.000	0.000	0.000	0.000	0.000
TRINITY_DN76552_c2_g1	0.000	0.000	3.223	0.000	0.000	0.000	4.229	3.369	0.000	0.000
TRINITY_DN76552_c3_g1	0.000	0.000	0.000	0.000	0.000	0.000	0.000	0.000	0.980	0.000
TRINITY_DN76552_c5_g1	0.000	0.000	0.000	0.000	0.000	0.000	0.000	0.000	0.000	0.000
TRINITY_DN765531_c0_g1	0.000	0.000	0.000	0.000	0.000	0.000	0.000	0.000	0.000	0.000
TRINITY_DN765532_c0_g1	0.000	0.000	0.000	0.000	0.000	0.000	0.000	0.000	0.000	0.000
TRINITY_DN765534_c0_g1	0.000	3.231	0.000	0.000	0.000	0.000	0.000	0.000	0.000	0.000
TRINITY_DN765536_c0_g1	0.000	0.000	0.000	0.000	0.000	0.000	0.000	0.000	0.000	0.000
TRINITY_DN765537_c0_g1	0.000	0.000	0.000	0.000	0.000	1.100	0.000	0.000	0.000	0.000
TRINITY_DN765538_c0_g1	0.000	0.000	0.000	0.000	0.000	0.000	0.000	0.000	0.000	0.000
TRINITY_DN76553_c0_g1	0.000	2.501	2.447	3.046	0.454	0.000	0.000	0.000	0.000	0.000
TRINITY_DN765540_c0_g1	0.000	0.000	0.020	0.000	0.000	0.000	0.000	0.000	1.365	0.000
TRINITY_DN765541_c0_g1	0.000	0.000	0.000	0.000	0.000	0.000	0.000	0.000	0.000	0.000
TRINITY_DN765542_c1_g1	0.000	0.000	1.085	0.291	0.000	0.000	0.000	0.000	0.443	2.977
TRINITY_DN765543_c0_g1	0.000	0.000	0.000	0.000	0.000	0.000	0.000	0.000	0.000	0.000
TRINITY_DN765547_c0_g1	0.000	0.000	0.000	0.000	0.292	0.000	0.000	0.000	0.823	0.000
TRINITY_DN765547_c0_g2	0.000	0.000	0.000	0.000	0.000	0.000	0.000	0.000	0.265	0.000
TRINITY_DN765547_c0_g3	0.000	0.000	0.000	0.373	0.077	0.431	0.000	0.000	0.364	0.769
TRINITY_DN765548_c0_g1	0.000	0.000	0.000	0.000	0.000	0.000	0.000	0.000	0.000	0.000
TRINITY_DN765549_c1_g1	0.000	0.000	0.000	0.000	0.000	0.000	0.000	0.000	0.346	0.000
TRINITY_DN76554_c0_g1	0.000	0.000	0.000	0.000	0.000	0.000	7.822	0.000	0.163	0.000
TRINITY_DN765554_c0_g1	0.000	0.000	1.128	0.000	0.000	0.000	0.000	0.000	0.371	0.000
TRINITY_DN765555_c0_g1	0.000	0.000	0.000	0.000	0.000	0.000	0.000	0.000	0.000	0.000
TRINITY_DN765557_c0_g1	0.000	2.143	0.000	0.000	0.000	0.000	0.000	0.000	0.227	0.000
TRINITY_DN765558_c0_g1	0.000	0.000	0.879	0.000	0.000	0.000	0.000	0.000	0.000	0.000
TRINITY_DN76555_c0_g1	0.000	0.000	0.000	0.356	0.368	0.000	0.000	0.000	1.723	0.000
TRINITY_DN765561_c0_g1	0.000	0.000	0.000	0.000	0.000	0.000	0.000	0.000	0.000	0.000
TRINITY_DN765563_c0_g1	0.000	0.000	0.000	0.000	0.000	0.000	0.000	0.000	0.581	0.000
TRINITY_DN765565_c0_g1	0.000	0.000	3.023	0.232	0.084	0.544	0.000	4.003	0.100	0.000
TRINITY_DN765566_c0_g1	0.000	0.000	0.000	0.105	0.323	0.000	0.520	0.403	0.064	0.000
TRINITY_DN765567_c0_g1	0.000	0.000	0.000	0.000	0.000	0.000	0.000	0.000	0.163	0.000
TRINITY_DN765568_c1_g1	0.000	0.000	0.000	0.000	0.000	0.000	0.000	0.000	0.000	0.000
TRINITY_DN765569_c0_g1	0.000	0.000	0.000	0.000	0.000	2.068	3.523	0.000	0.000	0.000
TRINITY_DN765571_c0_g1	0.000	0.000	0.000	0.000	0.246	0.000	0.000	0.000	0.000	0.000
TRINITY_DN765575_c1_g1	0.000	0.000	0.000	0.000	0.736	0.000	0.000	0.000	0.000	0.000
TRINITY_DN765577_c0_g1	0.000	0.000	0.000	0.000	0.000	0.000	4.229	0.000	0.000	0.000
TRINITY_DN765578_c0_g1	0.000	0.000	0.000	0.184	0.000	0.514	0.000	0.000	0.000	0.000
TRINITY_DN765579_c0_g1	0.000	1.860	0.000	0.000	0.000	0.000	0.000	2.489	0.396	0.000
TRINITY_DN76557_c0_g1	16.367	0.000	7.885	0.000	2.280	4.064	6.928	2.733	1.142	0.000
TRINITY_DN76557_c0_g2	0.000	2.254	5.915	3.546	3.354	1.135	0.000	2.987	2.879	4.039
TRINITY_DN76557_c1_g1	0.000	0.000	0.469	0.000	0.000	0.000	0.000	0.947	0.306	0.000
TRINITY_DN76557_c2_g1	0.000	0.000	0.006	1.020	0.261	0.000	0.000	0.013	0.002	0.000
TRINITY_DN765580_c0_g1	0.000	0.000	0.000	0.000	0.000	0.000	4.557	0.000	0.572	0.000
TRINITY_DN765581_c0_g1	0.000	0.000	0.000	0.551	0.000	0.000	0.000	0.000	0.337	0.000
TRINITY_DN765584_c0_g1	0.000	0.000	0.000	0.422	0.000	0.000	0.000	0.000	0.000	0.000
TRINITY_DN765587_c0_g1	0.000	0.000	0.000	0.000	0.667	0.000	0.000	0.000	0.000	0.000
TRINITY_DN765590_c1_g1	0.000	0.000	1.264	0.000	0.000	0.000	0.000	0.000	0.000	0.000
TRINITY_DN765593_c0_g1	0.000	0.000	0.000	0.000	0.000	0.000	0.000	0.000	0.141	0.000
TRINITY_DN765595_c0_g1	0.000	0.000	0.000	0.000	0.507	0.000	0.000	0.000	0.000	0.000
TRINITY_DN765596_c0_g1	0.000	1.763	0.000	4.932	0.000	0.000	0.000	0.000	0.000	0.000
TRINITY_DN765597_c0_g1	0.000	0.000	0.000	0.129	0.000	0.000	0.000	0.000	0.000	0.000
TRINITY_DN765598_c0_g1	0.000	0.000	0.000	0.000	0.000	0.000	0.000	0.000	0.000	0.000
TRINITY_DN765599_c0_g1	0.000	2.397	0.000	0.000	0.000	4.812	0.000	0.000	0.000	0.000
TRINITY_DN7655_c0_g1	0.000	0.000	0.000	0.000	0.753	0.000	0.000	0.000	0.441	0.000
TRINITY_DN7655_c0_g2	11.973	27.873	16.783	26.142	16.117	28.954	16.421	14.809	11.796	8.586
TRINITY_DN765602_c0_g1	0.000	0.000	0.000	0.000	0.000	0.000	0.000	0.000	0.000	0.000
TRINITY_DN765603_c0_g1	0.000	0.000	0.000	0.000	0.000	0.000	0.000	0.000	0.000	0.000
TRINITY_DN765606_c0_g2	0.000	0.000	0.254	0.138	0.000	0.000	0.000	0.000	0.000	0.000
TRINITY_DN765607_c0_g1	0.000	0.000	1.426	0.000	0.000	0.000	0.000	0.000	0.000	0.000
TRINITY_DN765608_c0_g1	0.000	0.000	0.000	0.000	0.000	0.000	0.000	0.000	0.000	0.000
TRINITY_DN765608_c1_g1	0.000	0.000	0.000	0.000	0.475	0.000	0.000	0.000	0.419	2.363
TRINITY_DN765609_c0_g1	0.000	0.000	0.000	3.152	0.000	6.799	0.000	0.000	0.000	0.000
TRINITY_DN76560_c0_g1	0.000	0.000	1.524	0.000	0.000	2.331	0.000	0.000	0.000	0.000
TRINITY_DN76560_c0_g2	0.000	0.000	0.000	0.000	0.454	0.000	0.000	0.000	0.000	0.000
TRINITY_DN765610_c0_g1	0.000	0.000	0.581	0.000	0.000	0.000	0.000	0.000	0.000	0.000
TRINITY_DN765611_c0_g1	0.000	0.000	0.000	0.000	0.239	0.000	0.000	0.000	0.000	0.000
TRINITY_DN765612_c0_g1	0.000	0.000	0.000	0.000	0.462	0.000	0.000	0.000	0.000	0.000
TRINITY_DN765613_c0_g1	0.000	0.000	0.000	0.000	0.000	0.000	0.000	0.000	0.000	0.000
TRINITY_DN765614_c0_g1	0.000	0.000	0.000	0.510	0.000	0.000	0.000	0.000	0.000	0.000
TRINITY_DN765617_c0_g1	0.000	0.000	0.000	0.000	0.000	0.000	0.000	0.000	0.000	0.000
TRINITY_DN765618_c1_g1	0.000	0.000	0.000	0.813	0.859	0.000	0.000	0.000	0.000	0.000
TRINITY_DN765619_c0_g1	0.000	1.553	0.000	1.079	0.000	0.000	0.000	0.000	0.000	0.000
TRINITY_DN76561_c0_g1	0.000	0.000	0.000	0.000	1.162	0.000	0.000	0.000	0.000	0.000
TRINITY_DN765621_c0_g1	0.000	1.470	0.000	0.000	0.534	0.000	0.000	0.000	0.000	0.000
TRINITY_DN765623_c0_g1	0.000	0.000	0.000	0.000	0.000	0.000	0.000	0.000	0.000	0.000
TRINITY_DN765624_c1_g1	0.000	0.000	1.584	0.850	0.000	2.444	0.000	0.000	0.000	8.670
TRINITY_DN765629_c0_g1	0.000	0.000	0.000	0.000	0.000	0.000	0.000	0.000	0.000	0.000
TRINITY_DN765632_c0_g1	0.000	0.000	0.000	0.000	0.000	0.000	0.000	0.000	0.000	0.000
TRINITY_DN765634_c0_g1	0.000	0.000	0.000	0.000	0.260	0.103	0.453	0.000	0.000	0.000
TRINITY_DN765635_c0_g1	0.000	0.000	0.000	0.000	0.000	0.000	0.000	0.000	0.371	0.000
TRINITY_DN76563_c0_g1	0.000	1.845	0.000	0.000	0.000	0.000	0.000	0.000	0.000	0.000
TRINITY_DN76563_c0_g2	0.000	0.000	0.000	3.720	1.961	2.685	4.557	0.000	4.577	0.000
TRINITY_DN765640_c0_g1	0.000	0.000	0.000	0.000	0.000	0.000	0.000	0.000	0.102	0.000
TRINITY_DN765642_c0_g1	13.247	11.687	6.497	16.869	7.916	1.674	17.224	11.152	23.089	11.897
TRINITY_DN765643_c0_g1	0.000	0.000	1.394	0.000	0.000	0.000	0.000	0.000	0.000	0.000
TRINITY_DN765644_c0_g1	0.000	0.000	0.000	0.000	0.000	0.000	0.000	0.000	0.000	0.000
TRINITY_DN765648_c0_g1	0.000	0.000	0.000	0.000	0.000	0.000	0.000	0.000	0.000	0.000
TRINITY_DN76564_c0_g1	6.077	0.790	2.074	0.000	0.285	2.403	0.000	1.047	0.000	0.000
TRINITY_DN76564_c1_g1	0.000	0.000	0.000	0.949	0.000	0.000	0.000	0.000	0.000	0.000
TRINITY_DN76564_c3_g1	0.000	0.000	0.000	0.310	0.000	0.885	0.000	0.000	0.937	0.000
TRINITY_DN76564_c4_g1	0.000	0.000	0.000	0.000	0.681	0.000	0.000	0.000	0.399	0.000
TRINITY_DN765651_c0_g1	0.000	0.000	0.000	0.000	1.101	0.000	0.000	2.015	0.322	0.000
TRINITY_DN765653_c0_g1	0.000	0.000	0.000	0.000	0.000	0.000	0.000	0.000	0.000	0.000
TRINITY_DN765654_c0_g1	0.000	0.000	0.769	0.000	0.000	0.000	0.000	0.000	0.000	0.000
TRINITY_DN765656_c0_g1	0.000	0.000	0.000	0.554	0.515	0.000	0.000	0.000	0.699	5.060
TRINITY_DN765658_c0_g1	0.000	0.000	0.000	0.000	0.000	0.000	0.000	0.000	0.000	0.000
TRINITY_DN765658_c1_g1	0.000	0.000	0.000	0.000	0.778	0.000	0.000	0.000	0.000	0.000
TRINITY_DN76565_c0_g1	0.000	5.999	1.294	4.881	3.649	3.996	0.000	0.000	0.427	7.129
TRINITY_DN765660_c0_g1	0.000	0.000	0.000	0.000	0.000	0.000	0.000	0.000	0.000	0.000
TRINITY_DN765661_c0_g1	0.000	0.000	0.000	0.000	0.000	0.000	0.000	0.000	0.000	0.000
TRINITY_DN765663_c0_g1	0.000	0.000	0.000	0.000	0.000	0.000	0.000	0.000	0.557	0.000
TRINITY_DN765667_c1_g1	0.000	0.000	0.000	0.000	0.000	0.000	0.000	0.000	0.000	0.000
TRINITY_DN765669_c0_g1	0.000	0.000	0.000	0.000	0.000	0.000	0.000	0.000	0.256	0.000
TRINITY_DN765669_c1_g1	0.000	0.000	1.251	0.645	0.000	0.000	0.000	0.000	0.000	0.000
TRINITY_DN76566_c0_g1	0.000	1.851	0.000	0.000	0.000	0.000	0.000	0.000	0.131	0.000
TRINITY_DN76566_c0_g2	0.000	0.000	1.572	0.843	0.000	0.694	1.209	0.918	0.000	0.000
TRINITY_DN76566_c0_g3	0.000	5.914	0.000	0.000	0.000	0.000	0.000	0.000	0.000	0.000
TRINITY_DN76566_c1_g1	0.000	0.000	3.263	0.435	1.768	2.266	0.000	0.000	1.612	0.000
TRINITY_DN76566_c1_g2	0.000	0.000	2.256	0.000	0.000	0.000	0.000	0.000	0.000	0.000
TRINITY_DN76566_c1_g3	0.000	0.000	0.864	0.000	0.480	0.000	0.000	0.000	0.000	0.000
TRINITY_DN76566_c1_g4	0.000	0.000	0.000	0.000	0.000	0.000	0.000	0.000	0.000	0.000
TRINITY_DN76566_c3_g1	0.000	0.000	0.000	0.000	0.000	0.000	0.000	0.000	0.000	0.000
TRINITY_DN76566_c3_g2	0.000	0.000	0.000	0.000	0.989	0.000	0.000	0.000	1.155	0.000
TRINITY_DN76566_c4_g1	0.000	0.000	0.000	0.046	0.000	0.000	0.000	0.612	0.000	0.000
TRINITY_DN765671_c0_g1	0.000	0.000	3.169	0.000	0.000	0.000	0.000	0.000	0.574	0.000
TRINITY_DN765672_c0_g1	0.000	0.000	0.000	0.000	0.000	0.000	0.000	0.000	0.000	0.000
TRINITY_DN765673_c0_g1	0.000	0.000	0.000	0.000	0.000	0.000	0.000	0.000	0.215	0.000
TRINITY_DN765674_c0_g1	0.000	0.000	0.000	0.000	0.000	0.000	0.000	0.000	0.349	0.000
TRINITY_DN765675_c0_g1	0.000	0.000	3.366	0.000	0.955	0.000	4.427	0.000	0.000	0.000
TRINITY_DN765679_c0_g1	0.000	0.000	0.000	0.000	0.000	0.000	0.000	0.000	0.000	0.000
TRINITY_DN76567_c0_g1	0.000	0.000	0.498	0.321	0.989	0.870	0.000	0.000	0.937	0.000
TRINITY_DN76567_c0_g2	0.000	0.000	0.000	0.000	0.000	0.000	0.000	0.000	0.000	0.000
TRINITY_DN76567_c0_g3	0.000	0.000	0.000	0.000	0.000	0.000	0.000	0.000	0.000	0.000
TRINITY_DN76567_c0_g5	0.000	0.000	0.000	0.000	0.000	0.000	0.000	0.000	0.000	0.000
TRINITY_DN76567_c2_g1	0.000	0.000	0.000	0.995	0.000	0.000	0.000	1.904	0.169	0.000
TRINITY_DN76567_c3_g1	0.000	0.000	0.000	0.000	0.000	0.000	0.000	0.000	0.265	0.000
TRINITY_DN76567_c4_g1	0.000	0.000	0.000	0.000	0.000	0.000	0.000	0.000	0.000	0.000
TRINITY_DN76567_c5_g1	0.000	0.000	0.000	0.248	0.254	0.000	0.000	0.000	0.000	0.000
TRINITY_DN765680_c0_g1	0.000	0.000	0.000	0.689	0.470	0.000	0.000	1.650	0.265	0.000
TRINITY_DN765681_c0_g1	0.000	0.000	0.000	0.000	0.000	0.000	0.000	0.000	0.557	0.000
TRINITY_DN765682_c0_g1	0.000	0.000	0.619	0.000	0.000	0.000	0.000	0.000	0.000	0.000
TRINITY_DN765683_c0_g1	0.000	0.000	0.000	0.000	0.000	0.000	0.000	0.000	0.368	0.000
TRINITY_DN765687_c1_g1	0.000	0.000	0.547	0.294	0.000	0.000	0.000	0.000	0.531	0.000
TRINITY_DN765688_c0_g1	0.000	0.609	0.000	0.216	0.661	3.652	0.000	0.000	0.779	2.191
TRINITY_DN765689_c0_g1	0.000	0.000	0.000	0.000	0.000	0.000	0.000	0.000	0.000	0.000
TRINITY_DN76568_c0_g1	6.657	0.000	1.009	0.000	0.000	0.429	0.757	0.000	0.000	0.000
TRINITY_DN76568_c1_g1	0.000	0.777	0.000	0.274	0.281	0.780	0.000	0.000	0.165	0.000
TRINITY_DN765690_c0_g1	0.000	0.000	2.797	0.000	0.000	0.000	2.467	0.000	0.915	0.000
TRINITY_DN765690_c1_g1	0.000	0.000	0.000	0.000	0.000	0.000	0.000	0.000	0.274	0.000
TRINITY_DN765691_c0_g1	0.000	0.000	0.780	0.421	0.646	2.380	0.000	0.000	0.380	2.140
TRINITY_DN765693_c0_g1	0.000	0.000	0.000	0.000	0.000	0.000	0.000	0.000	0.266	0.000
TRINITY_DN765694_c0_g1	0.000	0.000	0.000	0.000	0.000	0.000	0.000	0.000	0.257	0.000
TRINITY_DN765695_c0_g1	0.000	0.000	0.000	0.000	0.000	0.000	0.000	0.000	0.000	0.000
TRINITY_DN765696_c0_g1	17.712	0.000	0.000	0.000	0.000	0.000	0.000	2.938	0.000	0.000
TRINITY_DN765698_c0_g1	0.000	0.000	0.000	0.000	0.000	0.000	0.000	0.000	0.000	0.000
TRINITY_DN765699_c0_g1	0.000	0.000	0.000	0.000	0.000	2.539	0.000	0.000	1.083	0.000
TRINITY_DN76569_c0_g1	0.000	0.000	0.000	0.000	0.255	0.000	0.000	0.000	0.000	0.000
TRINITY_DN76569_c0_g2	0.000	0.000	0.000	0.000	0.000	0.000	0.000	0.000	0.000	0.000
TRINITY_DN7656_c0_g1	0.000	2.292	0.000	0.000	0.000	6.914	0.000	0.000	1.470	0.000
TRINITY_DN7656_c0_g2	0.000	4.817	0.000	0.000	0.000	0.000	0.000	0.000	0.256	4.308
TRINITY_DN7656_c0_g4	2.023	0.258	0.336	0.276	0.754	0.000	0.000	0.000	0.224	1.888
TRINITY_DN7656_c1_g1	0.000	2.285	6.000	0.538	4.807	4.586	2.653	1.429	0.486	2.746
TRINITY_DN7656_c5_g1	0.000	0.000	0.000	0.000	0.000	0.000	0.000	0.000	0.312	0.000
TRINITY_DN765700_c0_g1	0.000	0.000	0.000	0.000	0.815	0.000	0.000	0.000	0.000	0.000
TRINITY_DN765703_c0_g1	0.000	0.000	0.000	0.000	0.000	0.000	0.000	0.000	0.000	0.000
TRINITY_DN765705_c0_g1	0.000	0.000	0.408	0.441	0.000	0.000	0.000	0.000	0.398	0.000
TRINITY_DN765706_c0_g1	0.000	0.000	0.000	0.000	0.000	0.000	0.000	0.000	1.066	0.000
TRINITY_DN765707_c0_g1	0.000	0.000	0.000	0.000	0.000	0.000	0.000	0.000	0.000	0.000
TRINITY_DN765708_c0_g1	0.000	0.000	0.000	0.000	0.000	0.000	0.000	0.000	0.000	0.000
TRINITY_DN765709_c1_g1	0.000	0.000	0.000	0.000	0.000	0.000	0.000	0.000	0.000	0.000
TRINITY_DN76570_c0_g1	0.000	0.000	0.000	0.813	0.000	0.000	3.990	0.000	0.792	8.321
TRINITY_DN76570_c0_g2	0.000	0.000	0.000	0.000	0.454	0.000	0.000	0.000	0.000	0.000
TRINITY_DN765710_c0_g1	0.000	0.000	0.000	0.105	0.108	0.000	0.000	0.000	0.169	0.000
TRINITY_DN765713_c1_g1	0.000	0.000	0.000	0.748	0.000	2.148	0.000	0.000	0.000	0.000
TRINITY_DN765717_c0_g1	0.000	0.000	0.000	0.000	0.000	0.000	0.000	0.000	0.000	0.000
TRINITY_DN765718_c0_g1	0.000	0.000	2.718	0.000	1.124	2.085	0.000	0.000	0.000	0.000
TRINITY_DN76571_c0_g1	0.000	0.000	0.988	0.000	0.000	1.431	0.000	0.000	0.303	0.000
TRINITY_DN765720_c0_g1	0.000	0.000	0.000	0.000	0.000	0.000	0.000	0.000	0.000	0.000
TRINITY_DN765727_c0_g1	0.000	0.000	3.921	0.000	0.000	0.000	0.000	0.000	0.159	0.000
TRINITY_DN765728_c0_g1	0.000	0.000	0.000	0.000	0.793	0.000	0.000	0.000	0.462	0.000
TRINITY_DN765728_c1_g1	0.000	0.000	0.000	0.625	0.000	0.000	0.000	0.000	0.000	0.000
TRINITY_DN765729_c0_g1	0.000	0.000	0.000	0.000	0.000	0.000	0.000	0.918	0.148	0.000
TRINITY_DN76572_c0_g1	0.000	0.000	0.000	0.399	0.612	0.563	2.957	0.000	0.240	0.000
TRINITY_DN76572_c0_g2	0.000	0.000	0.000	0.197	0.000	0.000	0.000	0.000	0.292	0.000
TRINITY_DN76572_c0_g4	0.000	0.000	0.000	0.000	0.000	0.841	0.000	0.000	0.178	0.000
TRINITY_DN76572_c0_g5	0.000	0.000	0.000	0.000	0.440	0.000	0.000	0.000	0.000	0.000
TRINITY_DN76572_c0_g6	0.000	0.000	0.000	0.110	0.112	0.000	0.543	0.000	0.666	0.000
TRINITY_DN76572_c1_g1	0.000	0.000	0.000	0.000	0.000	1.654	0.000	0.000	0.471	0.000
TRINITY_DN76572_c1_g2	0.000	0.000	0.000	0.101	0.000	0.000	0.000	0.000	0.260	0.000
TRINITY_DN765731_c0_g1	0.000	0.000	0.000	0.000	0.000	0.000	0.000	0.000	0.292	0.000
TRINITY_DN765733_c0_g1	0.000	0.000	0.000	0.000	0.000	2.134	0.000	0.000	0.000	0.000
TRINITY_DN765736_c0_g1	0.000	0.000	0.000	0.000	0.000	0.000	0.000	0.000	1.332	0.000
TRINITY_DN76573_c0_g1	0.000	1.077	1.143	0.000	1.759	0.000	1.861	0.000	1.143	0.000
TRINITY_DN76573_c1_g1	0.000	0.000	0.000	0.000	0.000	0.000	0.000	0.425	0.000	0.000
TRINITY_DN76573_c2_g1	0.000	0.000	0.000	0.000	0.000	0.000	0.000	0.000	0.000	0.000
TRINITY_DN76573_c3_g1	0.000	0.000	0.000	0.497	0.000	1.375	0.000	1.827	0.000	0.000
TRINITY_DN76573_c8_g1	0.000	0.000	0.000	0.000	0.000	0.000	0.000	0.000	0.000	0.000
TRINITY_DN76573_c9_g1	0.000	0.000	0.000	0.000	0.000	0.000	0.000	0.000	0.000	0.000
TRINITY_DN765741_c0_g1	0.000	0.000	2.577	0.000	0.000	0.000	0.000	0.000	0.280	0.000
TRINITY_DN765742_c0_g1	0.000	0.000	0.000	0.000	0.000	0.000	0.000	0.000	0.000	0.000
TRINITY_DN765744_c0_g1	0.000	0.000	0.000	0.220	1.304	0.000	0.000	0.000	0.000	0.000
TRINITY_DN765746_c0_g1	0.000	0.000	0.000	0.000	0.318	0.000	0.000	0.000	0.188	0.000
TRINITY_DN765747_c0_g1	0.000	0.744	0.000	0.000	0.269	0.746	1.297	0.985	0.317	0.000
TRINITY_DN765748_c0_g1	0.000	0.000	0.000	0.000	0.000	0.000	0.000	0.000	0.000	0.000
TRINITY_DN765749_c1_g1	0.000	0.000	0.000	0.736	0.000	0.000	0.000	0.000	0.000	0.000
TRINITY_DN76574_c0_g1	0.000	0.000	0.000	0.000	0.000	0.000	0.000	0.000	0.000	0.000
TRINITY_DN765750_c0_g1	0.000	0.000	0.000	0.000	0.000	0.000	0.000	0.000	0.458	0.000
TRINITY_DN765751_c0_g1	0.000	0.000	0.000	0.000	0.000	0.000	0.000	1.558	0.751	0.000
TRINITY_DN765752_c0_g1	0.000	0.000	0.000	0.989	0.000	0.000	0.000	0.000	0.000	0.000
TRINITY_DN765754_c0_g1	0.000	0.000	0.000	0.995	0.000	0.000	0.000	1.904	0.000	5.095
TRINITY_DN765756_c0_g1	0.000	0.000	0.000	0.000	0.000	0.000	0.000	0.000	0.000	0.000
TRINITY_DN765757_c0_g1	0.000	0.000	0.000	0.000	0.000	0.000	0.000	0.000	0.650	0.000
TRINITY_DN76575_c0_g1	0.000	0.000	0.000	0.471	0.492	0.000	0.000	0.000	0.000	0.000
TRINITY_DN765761_c0_g1	0.000	0.000	0.000	0.000	0.311	0.867	0.000	0.000	0.550	0.000
TRINITY_DN765763_c0_g1	0.000	0.000	0.000	0.000	0.000	0.000	0.000	0.000	0.000	0.000
TRINITY_DN765763_c0_g2	0.000	0.000	0.000	0.000	0.000	0.000	0.000	0.000	0.000	0.000
TRINITY_DN765763_c0_g3	0.000	0.000	0.000	0.000	0.000	1.465	0.000	0.000	0.000	0.000
TRINITY_DN765763_c0_g4	0.000	0.000	0.000	0.000	0.760	0.000	0.000	0.000	0.000	0.000
TRINITY_DN765763_c0_g6	0.000	0.000	0.000	0.000	0.955	0.000	0.000	0.000	0.000	0.000
TRINITY_DN765766_c0_g1	0.000	0.000	0.000	0.448	0.000	2.580	0.000	0.000	0.000	0.000
TRINITY_DN765768_c0_g1	0.000	0.000	0.000	0.000	0.488	0.000	0.000	0.000	0.000	0.000
TRINITY_DN765769_c0_g1	0.937	0.000	0.000	0.000	0.130	0.000	0.000	0.165	0.026	0.000
TRINITY_DN765771_c0_g1	3.681	0.000	0.312	0.000	0.000	0.000	0.000	0.000	0.102	0.000
TRINITY_DN765774_c0_g1	0.000	2.036	0.000	0.000	0.184	0.000	0.000	0.000	0.000	0.000
TRINITY_DN765776_c0_g1	0.000	0.000	0.000	0.243	0.249	0.000	0.000	0.000	0.592	0.000
TRINITY_DN765777_c0_g1	0.000	0.000	0.000	0.000	0.000	0.000	0.000	0.000	1.609	0.000
TRINITY_DN765778_c0_g1	0.000	0.000	0.000	0.000	0.000	0.000	0.000	0.000	0.000	0.000
TRINITY_DN765778_c1_g1	0.000	0.000	0.000	0.000	0.000	0.000	0.000	0.000	0.000	0.000
TRINITY_DN765779_c0_g1	0.000	0.000	0.000	0.000	0.000	0.000	0.000	0.000	0.000	0.000
TRINITY_DN76577_c0_g1	0.000	0.000	1.013	0.000	0.000	1.039	0.734	0.443	0.260	0.000
TRINITY_DN76577_c1_g1	0.000	0.000	0.000	0.000	0.000	0.000	0.000	0.000	0.000	0.000
TRINITY_DN765783_c0_g1	0.000	1.287	0.000	0.000	0.000	0.000	0.000	0.000	0.000	0.000
TRINITY_DN765784_c0_g1	0.000	0.000	0.000	0.000	0.000	0.000	0.000	0.000	0.000	0.000
TRINITY_DN765786_c0_g1	0.000	1.000	0.000	0.351	0.000	0.000	0.000	0.000	0.000	0.000
TRINITY_DN76578_c0_g3	0.000	0.000	0.000	0.000	0.000	0.000	0.000	0.000	0.000	0.000
TRINITY_DN76578_c1_g1	0.000	0.000	0.000	0.000	0.000	0.000	0.000	0.000	0.000	0.000
TRINITY_DN765795_c0_g1	0.000	0.000	3.428	0.000	0.000	0.000	0.000	0.000	0.000	0.000
TRINITY_DN765797_c0_g1	0.000	0.000	0.973	0.000	0.000	0.000	0.000	0.000	0.318	0.000
TRINITY_DN765797_c1_g1	0.000	0.000	0.000	0.000	0.000	0.000	0.000	0.000	0.971	0.000
TRINITY_DN7657_c0_g1	0.000	18.171	11.009	2.396	7.274	12.130	2.180	16.971	7.099	0.000
TRINITY_DN7657_c0_g2	0.000	2.075	0.078	0.000	0.000	0.000	0.000	0.000	0.000	0.000
TRINITY_DN7657_c0_g3	0.000	0.000	0.000	0.000	0.000	0.000	0.000	0.000	0.000	0.000
TRINITY_DN7657_c1_g2	0.000	2.240	0.000	0.000	0.822	0.000	0.000	0.000	1.904	0.000
TRINITY_DN7657_c3_g1	2.044	0.584	1.529	0.372	1.885	1.033	0.000	1.430	0.367	0.954
TRINITY_DN7657_c4_g1	0.000	0.000	0.691	0.379	0.775	1.576	0.000	0.000	0.517	0.000
TRINITY_DN7657_c5_g1	2.488	0.000	1.499	0.069	1.084	2.651	0.000	0.868	0.379	0.000
TRINITY_DN765801_c0_g1	0.000	0.690	0.000	0.000	0.000	0.000	0.000	0.000	0.000	0.000
TRINITY_DN765802_c0_g1	0.000	0.000	0.000	1.842	0.000	0.000	0.000	0.000	0.000	0.000
TRINITY_DN765803_c0_g1	0.000	0.000	0.000	0.185	0.190	0.170	0.305	0.000	0.075	0.000
TRINITY_DN765805_c0_g1	0.000	0.000	0.000	0.000	0.000	0.000	0.000	1.104	0.000	0.000
TRINITY_DN765807_c0_g1	0.000	0.000	0.000	0.000	0.000	0.000	0.000	0.000	0.000	0.000
TRINITY_DN765808_c0_g1	0.000	0.000	1.016	0.547	0.000	0.000	0.000	0.000	0.000	0.000
TRINITY_DN76580_c1_g1	0.000	0.000	0.000	0.000	0.000	0.000	0.000	0.000	0.526	0.000
TRINITY_DN76580_c4_g1	0.000	0.000	0.000	0.000	0.000	0.000	0.000	0.000	0.306	0.000
TRINITY_DN76580_c5_g1	0.000	0.000	0.323	0.176	0.000	0.000	0.000	0.000	0.741	0.000
TRINITY_DN76580_c6_g1	0.000	0.000	0.000	0.000	0.000	0.000	0.000	0.000	0.000	0.000
TRINITY_DN765810_c0_g1	0.000	0.000	0.000	0.000	0.000	0.000	0.000	0.000	0.458	0.000
TRINITY_DN765812_c0_g1	0.000	0.000	0.000	0.000	0.000	0.982	0.000	0.000	0.000	0.000
TRINITY_DN765813_c0_g1	0.000	0.000	0.000	0.000	0.554	0.000	0.000	0.000	0.000	0.000
TRINITY_DN765813_c0_g2	0.000	0.000	0.000	0.000	0.000	0.000	0.000	0.000	0.000	0.000
TRINITY_DN765814_c0_g1	0.000	0.000	0.000	0.558	0.000	0.000	0.000	0.000	0.000	0.000
TRINITY_DN765815_c0_g1	0.000	0.000	0.000	0.000	0.000	0.000	0.000	1.847	0.887	0.000
TRINITY_DN765816_c0_g1	0.000	2.188	1.432	0.000	0.000	0.000	0.000	1.446	0.696	0.000
TRINITY_DN765817_c0_g1	0.000	0.000	0.000	1.422	0.646	1.032	0.000	0.000	0.187	0.000
TRINITY_DN765818_c0_g1	0.000	0.000	0.448	0.000	0.000	0.000	0.000	0.000	0.000	0.000
TRINITY_DN76581_c0_g1	0.000	8.036	0.000	0.938	3.134	0.000	0.000	11.055	0.892	0.000
TRINITY_DN765820_c0_g1	0.000	0.000	0.426	0.000	0.000	0.000	0.000	0.861	0.138	0.000
TRINITY_DN765822_c1_g1	0.000	0.000	0.000	1.032	0.000	0.000	0.000	1.212	0.000	0.000
TRINITY_DN765824_c0_g1	0.000	0.000	0.000	0.000	0.000	1.537	0.000	0.686	0.000	3.697
TRINITY_DN765826_c0_g1	0.000	0.000	0.000	0.000	0.000	0.000	0.000	0.000	0.753	0.000
TRINITY_DN765829_c0_g1	0.000	0.000	0.000	0.000	0.000	0.667	0.000	0.000	0.000	0.000
TRINITY_DN76582_c0_g1	0.000	0.000	4.215	0.000	1.587	0.000	0.000	0.000	0.462	0.000
TRINITY_DN765830_c0_g1	0.000	0.000	0.000	0.637	0.000	1.834	0.000	0.000	0.000	0.000
TRINITY_DN765831_c0_g1	0.000	1.365	0.000	0.000	0.000	0.000	2.344	0.000	0.000	0.000
TRINITY_DN765833_c0_g1	0.000	0.000	0.000	0.921	0.000	2.664	0.000	0.000	0.000	0.000
TRINITY_DN765834_c0_g1	0.000	0.000	0.000	0.000	0.307	0.000	0.000	1.128	0.362	0.000
TRINITY_DN765835_c0_g1	0.000	0.000	0.000	0.000	0.000	0.000	0.000	0.000	0.937	0.000
TRINITY_DN765836_c0_g1	0.000	0.000	0.000	0.000	0.000	0.000	0.000	0.000	0.000	0.000
TRINITY_DN765838_c0_g1	0.000	0.000	0.000	0.000	0.000	0.000	0.000	0.000	0.000	0.000
TRINITY_DN765841_c0_g1	0.000	0.000	0.000	0.000	0.000	0.000	0.000	0.000	0.000	0.000
TRINITY_DN765843_c0_g1	0.000	0.000	0.000	0.000	0.000	0.000	0.000	0.000	0.000	0.000
TRINITY_DN765844_c1_g1	0.000	0.000	0.000	0.000	0.872	0.000	0.000	0.000	0.000	0.000
TRINITY_DN765846_c0_g1	0.000	0.000	0.000	0.000	0.000	0.000	3.643	0.000	0.000	0.000
TRINITY_DN765848_c0_g1	0.000	0.000	0.000	0.828	0.000	0.000	4.061	0.000	0.508	0.000
TRINITY_DN76584_c0_g1	0.000	0.000	2.878	0.000	0.000	0.000	0.000	0.000	0.000	0.000
TRINITY_DN76584_c1_g1	0.000	0.000	0.000	0.000	0.000	0.000	0.000	0.000	0.000	0.000
TRINITY_DN76584_c2_g1	0.000	0.000	1.123	0.000	0.000	0.569	0.000	0.000	0.186	0.000
TRINITY_DN765851_c0_g1	0.000	0.000	0.000	0.000	0.000	0.000	0.000	3.398	0.000	0.000
TRINITY_DN765854_c0_g1	0.000	0.000	0.000	0.000	0.000	0.000	0.000	0.000	0.000	0.000
TRINITY_DN765856_c0_g1	0.000	0.000	0.772	0.000	0.000	0.000	0.000	0.000	0.000	0.000
TRINITY_DN765857_c0_g1	0.000	0.000	1.047	0.189	0.000	0.533	0.933	0.000	0.114	0.000
TRINITY_DN765859_c0_g1	0.000	0.000	0.000	0.808	0.000	0.000	0.000	0.000	0.000	0.000
TRINITY_DN76585_c1_g1	0.000	0.000	0.347	0.095	0.000	0.000	0.937	0.000	0.173	0.000
TRINITY_DN765862_c0_g1	0.000	0.000	0.000	0.000	0.000	0.000	0.000	0.000	0.169	0.000
TRINITY_DN765863_c0_g1	0.000	0.000	0.000	0.000	0.000	2.492	0.000	0.000	0.000	0.000
TRINITY_DN765867_c0_g1	0.000	0.000	0.000	0.000	0.000	0.000	0.000	0.000	0.000	0.000
TRINITY_DN76586_c0_g1	0.000	0.000	0.000	0.000	0.000	0.000	0.000	0.000	0.000	0.000
TRINITY_DN76586_c2_g1	0.000	0.000	0.000	0.000	0.000	0.000	0.000	0.000	0.000	0.000
TRINITY_DN76586_c8_g1	0.000	0.000	0.758	0.000	0.000	0.000	0.000	0.000	0.246	0.000
TRINITY_DN765870_c0_g1	0.000	0.000	0.000	0.000	0.000	0.000	0.000	0.000	0.000	0.000
TRINITY_DN765874_c0_g1	0.000	0.000	0.000	0.000	0.550	0.000	0.000	0.000	0.162	0.000
TRINITY_DN765876_c0_g1	0.000	0.000	0.000	0.000	0.000	0.000	0.000	0.000	0.000	0.000
TRINITY_DN765877_c0_g1	0.000	0.000	0.000	0.000	0.000	0.000	0.000	0.000	0.000	0.000
TRINITY_DN765878_c0_g1	0.000	0.000	1.800	0.000	0.000	0.000	0.000	0.000	0.587	0.000
TRINITY_DN765879_c0_g1	0.000	0.000	0.000	0.000	0.000	0.000	0.000	3.398	0.859	0.000
TRINITY_DN76587_c0_g1	0.000	0.000	0.942	0.000	0.000	0.000	0.000	0.000	0.308	0.000
TRINITY_DN76587_c1_g1	0.000	0.000	0.000	0.000	0.000	0.000	0.000	0.000	0.000	0.000
TRINITY_DN76587_c3_g1	0.000	0.000	0.000	0.000	0.000	0.000	0.000	0.000	0.000	0.000
TRINITY_DN76587_c4_g1	0.000	0.000	0.000	0.000	0.000	0.000	0.000	0.000	0.000	0.000
TRINITY_DN76587_c5_g1	0.000	0.000	0.000	0.000	0.000	0.000	0.000	0.000	0.000	0.000
TRINITY_DN76587_c7_g1	0.000	0.000	0.000	0.000	0.000	0.000	0.000	0.000	0.000	0.000
TRINITY_DN76587_c8_g1	0.000	0.000	0.000	0.000	0.000	0.000	0.000	0.000	0.000	0.000
TRINITY_DN765882_c0_g1	0.000	0.000	0.000	0.000	0.000	3.852	0.000	0.000	0.821	0.000
TRINITY_DN765885_c0_g1	0.000	0.000	0.000	0.000	0.136	0.460	0.000	0.000	0.050	0.000
TRINITY_DN765886_c0_g1	0.000	0.000	0.000	0.000	0.000	0.000	0.000	0.000	0.256	0.000
TRINITY_DN765888_c0_g1	0.000	0.000	0.000	0.500	0.000	0.462	0.000	0.000	0.051	0.857
TRINITY_DN765891_c1_g1	0.000	0.000	0.000	0.000	0.000	1.998	0.000	0.000	0.000	0.000
TRINITY_DN765892_c0_g1	0.000	0.000	0.000	0.000	0.000	0.000	0.000	0.000	0.000	0.000
TRINITY_DN765893_c0_g1	0.000	0.000	0.000	0.000	0.000	0.797	0.000	0.000	0.337	0.000
TRINITY_DN765894_c0_g1	0.000	0.000	0.000	0.000	0.000	0.000	0.000	0.000	0.000	0.000
TRINITY_DN765894_c1_g1	0.000	0.000	0.000	0.000	0.000	0.000	0.000	0.000	0.000	0.000
TRINITY_DN765896_c0_g1	0.000	0.000	0.000	0.000	0.000	0.000	0.000	0.000	0.000	0.000
TRINITY_DN765898_c0_g1	0.000	0.000	0.000	0.000	1.241	0.000	0.000	0.000	0.072	0.000
TRINITY_DN76589_c0_g1	11.663	22.736	15.713	10.342	17.871	19.303	19.191	12.006	15.836	11.564
TRINITY_DN7658_c0_g1	23.457	33.032	31.961	28.158	37.546	30.139	36.529	34.171	43.666	23.203
TRINITY_DN7658_c0_g2	17.326	27.674	20.626	16.815	25.749	17.735	28.512	30.298	27.160	31.294
TRINITY_DN7658_c0_g3	0.000	1.842	2.699	0.455	2.579	1.068	1.935	3.712	1.226	3.152
TRINITY_DN7658_c10_g2	3.109	7.234	8.374	3.958	6.854	7.192	5.645	4.330	9.920	7.263
TRINITY_DN7658_c11_g1	0.000	0.000	0.000	0.000	0.000	0.000	0.000	0.000	0.000	0.000
TRINITY_DN7658_c14_g1	0.000	1.298	0.000	0.000	0.000	0.000	0.000	0.000	0.000	0.000
TRINITY_DN7658_c15_g1	0.000	0.000	0.000	2.855	1.494	0.000	0.000	0.000	0.000	0.000
TRINITY_DN7658_c17_g1	0.000	0.478	1.397	0.522	0.376	0.000	0.000	0.000	0.776	0.000
TRINITY_DN7658_c18_g1	0.000	1.664	2.318	1.080	2.293	0.704	0.836	1.306	1.597	4.351
TRINITY_DN7658_c19_g1	0.000	0.000	0.000	0.000	0.000	0.000	0.000	0.000	0.000	0.000
TRINITY_DN7658_c1_g1	9.598	22.776	23.088	16.132	25.727	23.400	15.769	24.669	22.690	14.286
TRINITY_DN7658_c23_g1	0.000	0.000	0.000	0.000	0.000	0.000	0.000	0.000	0.000	0.000
TRINITY_DN7658_c5_g1	3.908	0.000	0.000	3.229	0.000	0.000	7.176	1.031	5.064	4.477
TRINITY_DN7658_c5_g2	0.000	0.000	0.747	0.000	0.000	2.251	2.752	0.000	3.358	7.898
TRINITY_DN7658_c6_g1	0.000	0.000	0.000	0.000	0.000	0.000	0.000	0.000	0.000	0.000
TRINITY_DN7658_c9_g1	7.747	5.957	1.827	1.832	2.385	0.556	0.913	0.410	2.175	0.000
TRINITY_DN765900_c0_g1	0.000	1.626	0.000	0.000	0.000	0.000	0.000	0.000	0.000	0.000
TRINITY_DN765903_c0_g1	0.000	0.000	0.000	0.000	0.000	0.000	0.000	0.000	0.000	0.000
TRINITY_DN765904_c0_g1	0.000	0.000	0.000	0.000	1.288	0.000	0.000	0.000	0.377	0.000
TRINITY_DN765906_c0_g1	0.000	5.257	0.000	0.000	0.973	0.000	2.262	0.000	0.000	0.000
TRINITY_DN765907_c0_g1	0.000	0.000	0.000	0.000	0.000	0.000	0.000	0.000	0.000	0.000
TRINITY_DN76590_c0_g1	0.000	0.000	0.000	0.000	0.000	0.000	0.000	0.000	0.000	0.000
TRINITY_DN76590_c1_g1	0.000	0.000	0.000	0.729	0.377	0.000	0.000	0.000	0.000	0.000
TRINITY_DN765910_c0_g1	0.000	0.000	0.000	0.000	0.000	0.000	0.000	0.000	0.000	0.000
TRINITY_DN765911_c0_g1	0.000	0.000	0.000	0.000	0.736	0.000	0.000	0.000	0.000	0.000
TRINITY_DN765912_c0_g1	0.000	1.020	0.000	0.000	0.000	0.000	0.000	0.000	0.433	0.000
TRINITY_DN765913_c0_g1	0.000	0.000	0.000	0.000	0.000	0.000	0.000	0.000	0.387	0.000
TRINITY_DN765913_c1_g1	0.000	0.000	0.000	0.000	0.000	0.000	0.000	0.000	0.437	0.000
TRINITY_DN765914_c0_g1	0.000	0.000	0.000	0.000	0.000	0.000	0.000	0.000	0.000	0.000
TRINITY_DN765915_c0_g1	0.000	0.000	0.000	0.000	0.000	0.000	0.000	0.000	0.000	0.000
TRINITY_DN765916_c0_g1	0.000	0.000	0.000	0.000	0.000	0.000	0.000	0.000	0.000	0.000
TRINITY_DN765917_c0_g1	0.000	0.000	0.355	0.575	0.687	0.532	0.000	0.736	0.291	1.964
TRINITY_DN765918_c0_g1	0.000	1.210	0.000	0.000	0.000	0.000	0.000	0.000	0.000	0.000
TRINITY_DN765920_c0_g1	0.000	0.000	0.000	0.000	0.000	0.000	0.000	0.000	0.253	0.000
TRINITY_DN765921_c1_g1	0.000	0.000	0.000	0.000	0.000	0.000	0.000	0.000	0.000	0.000
TRINITY_DN765922_c0_g1	0.000	0.000	0.000	1.912	0.000	0.000	0.000	2.452	0.000	0.000
TRINITY_DN765923_c0_g1	0.000	0.000	0.000	0.000	0.652	0.000	0.000	0.000	0.000	0.000
TRINITY_DN765923_c1_g1	0.000	0.000	0.000	0.000	0.000	0.000	3.551	0.000	0.000	0.000
TRINITY_DN765926_c1_g1	0.000	0.000	0.000	0.888	0.000	0.000	0.000	0.000	0.546	0.000
TRINITY_DN765929_c0_g1	0.000	0.000	0.000	0.543	0.000	0.000	0.000	0.000	0.665	0.000
TRINITY_DN76592_c0_g2	0.000	0.000	0.000	0.000	1.774	0.000	0.000	0.000	0.000	0.000
TRINITY_DN76592_c0_g3	0.000	0.000	0.000	0.000	0.000	0.000	0.000	0.000	0.000	0.000
TRINITY_DN76592_c1_g1	0.000	0.000	0.000	0.000	0.000	0.000	0.000	0.000	0.000	0.000
TRINITY_DN765930_c0_g1	0.000	0.000	0.000	0.000	0.000	0.000	0.000	0.000	0.000	0.000
TRINITY_DN765932_c0_g1	0.000	1.958	0.000	0.000	0.000	0.000	0.000	0.000	0.417	0.000
TRINITY_DN765933_c0_g1	0.000	0.000	0.000	0.000	1.260	0.000	0.000	0.000	0.000	0.000
TRINITY_DN765934_c0_g1	0.000	0.000	0.000	0.000	0.000	0.000	0.000	0.000	0.146	0.000
TRINITY_DN765936_c1_g1	0.000	0.000	0.000	0.000	0.000	0.000	0.000	0.000	0.000	0.000
TRINITY_DN765936_c2_g1	0.000	0.000	0.000	0.000	0.000	0.000	0.000	0.000	0.000	0.000
TRINITY_DN765937_c0_g1	0.000	0.000	0.000	0.000	0.000	0.000	0.000	0.000	0.000	0.000
TRINITY_DN765938_c0_g1	0.000	4.988	6.504	0.872	0.336	2.519	0.000	0.000	2.146	0.000
TRINITY_DN765939_c0_g1	0.000	0.000	0.766	0.000	0.000	0.000	0.000	0.000	0.000	0.000
TRINITY_DN765939_c1_g1	0.000	0.000	0.000	0.000	0.000	0.000	0.000	0.000	0.000	0.000
TRINITY_DN76593_c0_g1	0.000	0.000	0.000	0.000	0.000	0.000	0.000	0.000	0.000	0.000
TRINITY_DN76593_c1_g1	0.000	1.355	3.256	0.479	0.245	1.359	0.000	2.695	2.322	0.000
TRINITY_DN76593_c1_g2	0.000	0.000	2.491	0.000	0.000	0.000	0.000	0.000	0.410	0.000
TRINITY_DN76593_c2_g1	0.000	1.497	0.973	0.520	0.000	1.500	0.000	0.000	0.954	0.000
TRINITY_DN765940_c0_g1	0.000	0.000	0.000	0.000	0.000	0.000	1.653	0.000	0.000	0.000
TRINITY_DN765941_c0_g1	0.000	0.000	0.000	0.000	0.000	0.000	0.000	0.000	1.033	0.000
TRINITY_DN765941_c1_g1	0.000	0.000	0.000	0.000	0.495	0.000	2.344	0.000	0.000	0.000
TRINITY_DN765947_c0_g1	0.000	0.000	0.000	0.000	0.000	0.000	0.000	0.000	0.000	3.168
TRINITY_DN765948_c0_g1	0.000	0.000	0.000	0.244	0.000	0.340	0.000	0.000	0.295	0.000
TRINITY_DN76594_c0_g1	0.000	0.000	0.000	0.000	0.000	0.000	0.000	0.000	0.000	0.000
TRINITY_DN76594_c1_g1	0.000	0.000	0.000	1.330	0.000	0.000	0.000	0.000	0.000	0.000
TRINITY_DN76594_c2_g1	0.000	0.000	0.000	0.000	0.000	0.000	0.000	0.000	0.000	0.000
TRINITY_DN76594_c3_g3	0.000	0.000	0.000	0.000	0.000	0.000	0.000	0.000	0.000	0.000
TRINITY_DN76594_c4_g2	0.000	0.000	0.000	0.000	0.000	0.000	0.000	0.000	0.000	0.000
TRINITY_DN76594_c4_g3	0.000	0.000	3.110	0.000	1.139	0.000	0.000	0.000	0.168	0.000
TRINITY_DN76594_c5_g1	0.000	0.000	0.000	0.000	0.424	0.000	0.000	1.549	0.249	0.000
TRINITY_DN76594_c6_g1	0.000	0.000	0.000	0.674	0.694	0.000	0.000	0.000	0.000	0.000
TRINITY_DN76594_c7_g1	0.000	0.000	0.000	0.000	0.000	0.000	0.000	0.000	0.064	0.000
TRINITY_DN765950_c0_g1	0.000	0.000	0.000	0.000	0.000	0.000	0.000	0.000	0.000	0.000
TRINITY_DN765951_c0_g1	0.000	0.000	0.000	0.000	0.000	1.733	0.000	0.000	0.000	0.000
TRINITY_DN765952_c0_g1	0.000	0.000	0.000	0.000	0.000	0.000	0.000	0.000	0.000	0.000
TRINITY_DN765953_c0_g1	0.000	0.000	0.170	0.000	0.000	0.518	0.000	0.000	0.227	0.000
TRINITY_DN765955_c0_g1	0.000	0.000	0.000	0.000	0.000	0.000	0.000	0.000	0.000	0.000
TRINITY_DN765956_c0_g1	0.000	0.000	0.000	0.843	0.000	0.000	0.000	0.000	0.000	0.000
TRINITY_DN76595_c0_g1	0.000	0.000	0.000	0.836	0.000	0.000	0.000	0.000	0.512	0.000
TRINITY_DN765960_c0_g1	0.000	0.000	0.000	0.000	0.000	0.000	0.000	0.000	0.000	0.000
TRINITY_DN765963_c0_g1	0.000	0.000	0.533	0.000	0.293	0.000	0.000	0.000	0.000	0.000
TRINITY_DN765966_c1_g1	0.000	0.000	0.000	0.000	0.000	0.000	0.000	0.000	0.000	0.000
TRINITY_DN765967_c0_g1	0.000	0.000	0.000	0.000	0.000	0.000	0.000	0.000	0.000	0.000
TRINITY_DN765968_c0_g1	0.000	0.000	0.000	0.000	0.000	0.000	0.000	0.000	0.000	0.000
TRINITY_DN765972_c0_g1	0.000	0.000	0.000	0.000	0.000	0.000	0.000	0.000	0.000	0.000
TRINITY_DN765976_c0_g1	0.000	0.000	0.000	0.000	0.000	0.000	0.000	0.000	0.000	0.000
TRINITY_DN765977_c0_g1	0.000	0.000	0.000	0.000	0.000	0.000	0.000	0.000	0.000	0.000
TRINITY_DN765978_c0_g1	0.000	0.000	0.000	0.000	0.000	0.000	0.000	0.000	0.000	0.000
TRINITY_DN76597_c0_g1	0.000	0.000	0.000	0.000	0.000	0.000	0.000	0.000	0.000	0.000
TRINITY_DN76597_c1_g1	0.000	0.000	0.000	0.000	0.000	0.000	0.000	0.000	0.399	0.000
TRINITY_DN765985_c0_g1	0.000	0.000	0.000	0.000	0.782	3.248	0.000	0.000	0.000	0.000
TRINITY_DN76598_c0_g1	0.000	0.000	0.000	0.000	0.676	0.000	0.000	0.000	1.599	0.000
TRINITY_DN765990_c0_g1	0.000	0.518	0.000	0.552	0.000	0.000	0.000	1.383	0.443	1.865
TRINITY_DN765991_c0_g1	0.000	0.000	0.000	0.144	0.294	0.403	0.000	0.000	0.174	0.000
TRINITY_DN765995_c0_g1	0.000	0.000	0.000	0.000	0.000	0.000	0.000	0.000	0.000	0.000
TRINITY_DN76599_c0_g1	0.000	0.000	0.000	0.000	1.766	1.447	0.000	0.000	0.000	0.000
TRINITY_DN76599_c0_g2	0.000	0.213	0.000	0.000	0.000	0.193	0.000	0.000	0.104	0.000
TRINITY_DN76599_c1_g1	0.000	1.365	0.000	0.000	0.987	0.000	0.000	0.000	0.000	0.000
TRINITY_DN76599_c2_g1	0.000	0.000	0.000	0.000	1.175	0.000	0.000	0.000	0.000	0.000
TRINITY_DN76599_c2_g3	0.000	0.000	0.000	0.000	0.000	0.000	0.000	0.000	0.000	0.000
TRINITY_DN76599_c2_g4	0.000	1.223	0.798	0.290	0.296	0.000	0.000	1.331	0.376	0.000
TRINITY_DN76599_c3_g1	0.000	0.000	0.736	0.398	0.000	0.000	0.000	0.000	0.479	0.000
TRINITY_DN7659_c0_g1	0.000	1.287	1.763	0.000	1.893	2.580	2.215	6.470	2.367	0.000
TRINITY_DN7659_c1_g1	0.000	0.000	0.000	0.730	0.000	0.000	0.000	2.823	0.000	0.000
TRINITY_DN765_c0_g1	0.654	1.378	1.858	1.103	1.107	1.734	0.987	0.999	1.027	0.798
TRINITY_DN765_c11_g1	0.000	0.000	0.000	0.000	0.000	0.000	0.000	2.015	0.000	0.000
TRINITY_DN765_c20_g1	0.000	0.000	0.000	0.000	0.000	2.383	0.000	0.000	0.000	0.000
TRINITY_DN765_c2_g1	0.000	0.862	1.896	0.000	0.000	0.858	4.336	0.579	0.427	9.080
TRINITY_DN765_c3_g1	0.000	3.399	4.737	2.772	3.179	4.562	0.000	4.503	3.368	4.064
TRINITY_DN765_c4_g1	9.015	8.955	13.874	8.835	11.568	10.879	12.519	10.096	13.742	15.139
TRINITY_DN765_c5_g1	28.612	0.000	0.000	0.000	0.044	0.000	0.000	0.009	3.497	21.095
TRINITY_DN765_c6_g1	0.000	0.000	0.000	0.000	0.000	0.000	0.000	0.000	0.000	0.000
TRINITY_DN765_c7_g1	0.000	0.000	0.000	0.527	0.000	0.000	0.000	0.000	0.000	0.000
TRINITY_DN765_c8_g1	13.151	19.561	22.217	12.958	24.568	22.826	21.598	18.878	19.269	16.589
TRINITY_DN766000_c0_g1	0.000	0.000	0.000	0.000	0.000	0.000	0.000	0.000	0.653	0.000
TRINITY_DN766000_c1_g1	0.000	0.000	0.000	0.000	0.000	0.000	1.175	0.000	0.000	0.000
TRINITY_DN766001_c0_g1	0.000	0.000	0.000	0.000	0.000	0.000	0.000	0.000	0.000	0.000
TRINITY_DN766002_c0_g1	0.000	0.000	0.000	0.000	0.000	0.000	0.000	0.000	0.000	0.000
TRINITY_DN766003_c1_g1	0.000	0.000	0.000	0.760	0.000	0.000	0.000	0.000	0.000	0.000
TRINITY_DN766004_c0_g1	0.000	0.000	0.000	0.000	0.000	0.000	0.000	0.000	0.000	0.000
TRINITY_DN766007_c0_g1	0.000	0.000	0.000	0.444	0.000	0.000	0.000	0.000	0.255	0.000
TRINITY_DN766007_c1_g1	0.000	0.000	0.000	0.930	0.000	0.000	0.000	0.000	0.572	0.000
TRINITY_DN766008_c0_g1	0.000	0.000	0.000	1.655	0.872	4.763	0.000	0.000	0.000	0.000
TRINITY_DN766008_c1_g1	0.000	0.000	0.000	0.543	0.000	0.000	0.000	0.000	0.332	0.000
TRINITY_DN766009_c0_g1	0.000	0.000	0.000	0.000	0.000	0.000	0.000	0.000	0.000	0.000
TRINITY_DN76600_c1_g1	0.000	0.000	0.000	0.157	0.000	0.000	0.000	0.000	0.000	0.000
TRINITY_DN76600_c6_g1	0.000	0.000	0.000	0.895	0.544	0.000	2.572	1.988	0.636	0.000
TRINITY_DN76600_c7_g1	0.000	0.000	0.000	0.000	0.000	0.000	0.000	0.000	0.000	0.000
TRINITY_DN76600_c8_g1	0.000	0.000	0.000	0.000	0.000	0.000	0.000	0.000	0.000	0.000
TRINITY_DN76600_c9_g1	0.000	0.000	0.000	2.189	0.000	0.000	0.000	0.000	0.447	0.000
TRINITY_DN766010_c0_g1	0.000	0.000	0.000	0.000	0.242	0.000	0.000	0.000	0.571	0.000
TRINITY_DN766011_c0_g1	0.000	0.000	0.000	0.000	0.000	0.000	0.000	0.000	0.000	0.000
TRINITY_DN766014_c0_g1	0.000	0.000	0.000	0.000	0.000	0.000	0.000	0.000	0.000	0.000
TRINITY_DN766015_c0_g1	0.000	0.000	0.000	0.000	0.000	0.000	0.000	0.000	0.000	0.000
TRINITY_DN76601_c0_g1	0.000	0.000	0.000	0.788	0.000	0.000	0.000	0.000	0.000	8.032
TRINITY_DN76601_c2_g1	0.000	0.000	0.000	0.000	0.000	0.000	0.000	0.000	0.000	0.000
TRINITY_DN76601_c3_g1	0.000	0.000	0.000	0.000	0.000	0.000	0.000	0.000	0.000	0.000
TRINITY_DN76601_c5_g1	0.000	0.000	0.000	0.000	0.000	0.000	0.000	0.000	0.000	0.000
TRINITY_DN76601_c8_g1	0.000	0.000	0.000	0.000	0.000	0.000	0.000	0.000	0.000	0.000
TRINITY_DN766021_c0_g1	0.000	0.000	0.000	0.300	0.000	0.855	0.000	0.000	0.000	0.000
TRINITY_DN766022_c0_g1	0.000	2.194	0.000	0.389	0.000	0.000	0.000	0.731	0.468	0.000
TRINITY_DN766026_c0_g1	0.000	0.000	0.000	0.000	0.000	0.000	0.000	0.000	0.282	0.000
TRINITY_DN766028_c0_g1	0.000	0.000	0.000	0.272	0.000	0.000	0.000	0.000	0.428	0.000
TRINITY_DN766029_c0_g1	0.000	0.000	0.000	0.000	0.000	0.000	0.000	0.000	0.000	0.000
TRINITY_DN76602_c0_g1	0.000	0.823	0.000	0.721	0.000	0.000	0.000	0.000	0.000	0.000
TRINITY_DN76602_c0_g2	0.000	0.000	0.000	0.000	0.000	0.000	0.000	0.000	0.000	0.000
TRINITY_DN76602_c0_g3	0.000	0.000	0.000	0.741	0.000	0.000	0.000	0.000	0.198	2.882
TRINITY_DN76602_c0_g4	0.000	0.000	0.000	0.000	0.000	0.000	0.000	0.000	0.000	0.000
TRINITY_DN76602_c0_g5	0.000	0.000	0.000	0.000	0.000	0.000	0.000	0.000	0.441	0.000
TRINITY_DN76602_c1_g1	0.000	0.000	0.000	0.000	0.000	0.000	0.000	0.655	0.733	0.000
TRINITY_DN76602_c4_g1	0.000	0.000	0.000	1.080	0.000	0.000	0.000	0.000	0.807	0.000
TRINITY_DN76602_c5_g1	0.000	0.000	3.197	0.000	0.000	6.310	0.000	0.000	0.000	0.000
TRINITY_DN76602_c6_g1	0.000	0.000	0.000	0.000	0.000	0.000	0.000	3.245	0.000	0.000
TRINITY_DN76602_c8_g1	0.000	0.000	0.000	0.000	0.000	0.000	0.000	0.000	0.000	0.000
TRINITY_DN766032_c0_g1	0.000	0.000	0.000	0.000	0.000	0.000	0.000	0.000	0.000	0.000
TRINITY_DN766033_c0_g1	0.000	2.209	0.000	0.000	0.808	0.000	0.000	0.000	0.000	0.000
TRINITY_DN766033_c1_g1	0.000	0.000	0.000	0.000	0.000	0.000	1.789	0.000	0.000	3.721
TRINITY_DN766034_c0_g1	0.000	0.000	0.000	0.000	0.000	0.000	0.000	0.000	0.000	0.000
TRINITY_DN766036_c0_g1	0.000	0.000	0.000	0.625	0.000	0.000	0.000	4.795	3.741	0.000
TRINITY_DN766037_c0_g1	0.000	0.000	0.000	0.283	0.000	0.000	0.000	0.000	0.171	0.000
TRINITY_DN766038_c0_g1	0.000	0.000	1.113	0.000	0.000	0.000	0.000	0.000	1.826	0.000
TRINITY_DN76603_c0_g1	0.000	0.000	0.000	0.000	0.000	0.000	0.000	0.000	0.000	0.000
TRINITY_DN76603_c1_g1	0.000	0.000	0.000	0.000	0.000	0.000	0.000	0.000	0.000	0.000
TRINITY_DN766043_c0_g1	0.000	0.000	0.000	0.000	0.000	0.000	0.000	0.000	0.177	0.000
TRINITY_DN766046_c0_g2	0.000	0.000	0.000	0.000	0.000	0.000	0.000	0.000	0.000	0.000
TRINITY_DN766047_c0_g1	0.000	0.000	0.000	0.000	0.000	0.000	0.000	0.000	0.000	0.000
TRINITY_DN766048_c0_g1	0.000	0.000	0.000	0.000	0.000	0.000	0.000	0.000	0.000	0.000
TRINITY_DN766050_c0_g1	0.000	1.287	2.519	0.000	0.000	0.000	0.000	0.000	0.000	0.000
TRINITY_DN766053_c0_g1	0.000	0.777	1.530	0.274	0.561	0.780	0.000	0.000	0.000	0.000
TRINITY_DN766057_c0_g1	0.000	0.000	0.000	0.000	0.000	0.000	0.000	0.000	0.000	0.000
TRINITY_DN766057_c1_g1	0.000	0.000	1.290	0.000	0.179	0.000	0.000	0.000	0.000	0.000
TRINITY_DN766058_c0_g1	0.000	0.000	0.000	0.000	0.000	0.000	0.000	0.000	0.000	0.000
TRINITY_DN766059_c0_g1	0.000	0.000	0.000	0.506	0.000	0.000	0.000	0.000	0.458	0.000
TRINITY_DN76605_c0_g1	0.000	0.000	0.000	0.857	0.000	0.000	0.000	0.000	0.285	0.000
TRINITY_DN76605_c0_g2	0.000	0.000	2.357	0.000	0.000	0.000	0.000	0.000	0.923	0.000
TRINITY_DN766061_c1_g1	0.000	0.000	3.532	0.000	0.562	2.705	0.000	0.000	0.000	0.000
TRINITY_DN766064_c0_g1	0.000	0.000	0.000	0.407	0.472	0.000	0.000	0.000	0.245	0.000
TRINITY_DN766066_c1_g1	0.000	0.000	0.000	0.000	0.000	0.000	0.000	0.000	0.000	0.000
TRINITY_DN766068_c0_g1	0.000	0.000	0.000	0.000	0.000	0.000	0.000	0.000	0.000	0.000
TRINITY_DN766069_c0_g1	8.965	0.000	0.000	0.000	0.000	0.000	0.000	0.000	0.000	0.000
TRINITY_DN766072_c0_g1	0.000	0.000	0.000	0.000	0.000	1.152	0.000	1.517	0.244	0.000
TRINITY_DN766075_c0_g1	0.000	0.000	0.000	0.000	0.000	0.000	0.000	0.000	1.158	0.000
TRINITY_DN766076_c0_g1	0.000	0.000	0.000	0.000	0.000	0.000	0.000	0.000	0.000	0.000
TRINITY_DN76607_c0_g1	0.000	0.557	0.364	0.000	0.000	0.000	0.973	0.000	0.136	0.000
TRINITY_DN766080_c1_g1	0.000	0.000	0.000	0.000	0.275	2.068	0.000	0.000	0.000	0.000
TRINITY_DN766082_c0_g1	0.000	0.000	0.000	0.000	0.000	0.000	0.000	0.000	0.000	0.000
TRINITY_DN766087_c0_g2	0.000	0.000	0.000	0.000	1.091	0.000	0.000	0.000	0.000	0.000
TRINITY_DN766088_c0_g1	0.000	0.000	0.000	0.000	0.000	0.000	0.000	0.000	0.299	0.000
TRINITY_DN76608_c1_g1	0.000	3.099	0.605	0.551	1.466	0.614	1.089	0.000	0.468	1.127
TRINITY_DN766090_c0_g1	0.000	0.000	0.000	0.000	0.000	0.000	0.000	0.000	0.249	0.000
TRINITY_DN766093_c0_g1	0.000	0.000	0.000	0.000	0.000	0.000	0.000	0.000	0.000	0.000
TRINITY_DN766094_c0_g1	0.000	0.000	0.000	0.000	0.000	0.000	0.000	1.738	0.278	0.000
TRINITY_DN766095_c0_g1	0.000	0.328	0.427	0.117	0.477	0.650	0.000	0.000	0.071	0.000
TRINITY_DN766096_c0_g1	0.000	0.000	0.000	0.000	0.000	0.000	0.000	0.000	0.000	0.000
TRINITY_DN766098_c2_g1	0.000	0.000	1.478	0.000	0.000	0.000	0.000	0.000	0.485	0.000
TRINITY_DN76609_c0_g1	0.000	0.000	0.216	0.000	0.121	0.000	0.000	0.450	0.429	0.000
TRINITY_DN7660_c0_g1	18.854	4.602	6.196	2.418	1.141	2.792	1.053	4.908	4.101	8.243
TRINITY_DN766100_c0_g1	0.000	0.000	0.000	0.000	0.000	0.000	0.000	0.000	0.710	0.000
TRINITY_DN766104_c0_g1	0.000	0.000	0.000	0.000	0.000	0.000	0.000	0.000	0.000	0.000
TRINITY_DN766107_c0_g1	0.000	0.000	0.992	0.000	0.000	4.576	0.000	0.000	0.000	0.000
TRINITY_DN76610_c1_g1	0.000	2.458	2.231	3.127	1.967	4.094	0.000	0.000	0.000	0.000
TRINITY_DN766110_c0_g1	0.000	0.000	0.000	0.000	0.000	0.000	0.000	0.000	0.531	0.000
TRINITY_DN766111_c0_g1	0.000	0.977	0.000	0.000	0.707	0.000	0.000	0.000	0.208	0.000
TRINITY_DN766112_c0_g1	0.000	0.000	0.000	0.000	0.568	0.000	0.000	0.000	0.000	0.000
TRINITY_DN766112_c1_g1	0.000	0.000	0.869	0.000	0.000	2.675	0.000	0.000	0.000	0.000
TRINITY_DN76611_c0_g1	7.634	0.986	0.000	1.731	2.499	1.417	0.000	1.303	0.661	0.000
TRINITY_DN76611_c1_g1	0.000	0.000	0.938	0.364	0.000	0.000	0.000	0.000	0.442	0.000
TRINITY_DN76611_c4_g1	0.000	1.236	0.000	0.000	0.000	0.000	0.000	2.818	0.000	0.000
TRINITY_DN76611_c5_g1	0.000	0.000	0.000	0.415	1.564	0.000	0.000	0.000	0.000	0.000
TRINITY_DN766121_c0_g1	0.000	0.000	0.000	0.000	0.000	0.000	0.000	0.000	0.000	0.000
TRINITY_DN766123_c0_g1	0.000	0.000	0.000	0.000	0.000	0.000	0.000	0.000	0.393	0.000
TRINITY_DN766124_c0_g1	0.000	0.000	0.000	0.000	0.000	1.298	0.000	0.000	0.275	0.000
TRINITY_DN766126_c0_g1	0.000	0.000	0.000	0.000	1.016	0.000	0.000	0.000	0.199	0.000
TRINITY_DN766127_c0_g1	0.000	0.000	0.000	0.000	1.270	0.000	0.000	0.000	0.741	6.203
TRINITY_DN766128_c0_g1	0.000	0.000	0.000	0.000	0.000	0.000	0.000	1.369	0.220	0.000
TRINITY_DN76612_c0_g1	0.000	0.000	0.000	2.339	3.423	0.000	0.000	0.000	0.000	0.000
TRINITY_DN76612_c0_g3	0.000	0.670	0.440	0.309	0.000	0.000	0.000	2.049	0.498	0.000
TRINITY_DN76612_c1_g1	0.000	0.000	0.000	0.000	0.000	0.000	0.000	0.000	0.000	0.000
TRINITY_DN766130_c0_g1	0.000	0.000	0.000	0.000	0.000	0.000	0.000	0.000	0.000	0.000
TRINITY_DN766135_c0_g1	0.000	0.000	0.911	0.000	0.000	0.000	0.000	0.000	0.297	0.000
TRINITY_DN766136_c0_g1	0.000	0.214	0.000	0.324	0.000	0.000	0.000	0.295	0.148	0.000
TRINITY_DN76613_c0_g1	0.000	0.000	0.000	0.000	0.000	0.000	0.000	0.000	0.354	0.000
TRINITY_DN76613_c1_g1	0.000	0.000	0.000	0.591	0.000	0.000	0.000	0.000	0.000	0.000
TRINITY_DN76613_c1_g2	0.000	0.000	1.831	0.200	0.774	0.000	0.000	0.000	0.955	0.000
TRINITY_DN76613_c1_g3	0.000	0.000	0.000	0.000	0.631	1.734	0.000	0.000	0.606	0.000
TRINITY_DN76613_c1_g5	6.261	0.000	0.000	1.433	0.000	0.000	0.000	1.077	0.346	0.000
TRINITY_DN76613_c2_g1	0.000	0.000	0.000	0.000	0.880	3.996	0.000	0.000	0.462	0.000
TRINITY_DN76613_c3_g1	0.000	0.000	0.000	0.000	0.000	2.406	10.019	0.000	0.000	0.000
TRINITY_DN76613_c4_g1	0.000	0.000	0.000	0.000	0.000	0.000	0.000	0.000	0.328	0.000
TRINITY_DN76613_c5_g1	0.000	0.000	0.000	0.806	0.164	0.000	0.000	0.000	0.389	0.000
TRINITY_DN76613_c6_g1	0.000	0.000	0.000	0.000	0.000	0.000	0.000	0.000	0.000	0.000
TRINITY_DN766141_c0_g1	0.000	0.000	0.000	0.000	0.000	0.000	0.000	0.000	0.000	0.000
TRINITY_DN766142_c1_g1	0.000	0.000	0.000	0.000	0.000	0.000	0.000	0.000	0.000	0.000
TRINITY_DN766143_c0_g1	0.000	0.663	0.000	0.235	0.000	0.000	0.000	0.000	0.000	0.000
TRINITY_DN766146_c0_g1	0.000	0.000	0.000	0.000	0.000	0.000	0.930	0.000	0.000	0.000
TRINITY_DN766150_c0_g1	0.000	0.000	1.346	0.719	1.856	1.032	0.000	0.000	0.653	0.000
TRINITY_DN766155_c0_g1	0.000	0.000	0.000	0.000	0.000	0.000	0.000	0.000	0.444	0.000
TRINITY_DN766156_c0_g1	0.000	0.000	0.986	0.000	0.000	0.000	0.000	0.000	0.000	0.000
TRINITY_DN766157_c0_g1	0.000	0.000	2.350	2.534	1.325	3.642	0.000	0.000	0.000	0.000
TRINITY_DN766159_c0_g1	0.000	0.000	0.000	0.000	0.000	0.000	2.587	2.001	0.000	0.000
TRINITY_DN76615_c0_g1	0.000	0.000	0.000	0.000	0.000	0.000	0.000	0.000	0.000	0.000
TRINITY_DN76615_c1_g1	0.000	0.000	0.000	0.000	0.000	0.000	0.000	0.000	0.000	0.000
TRINITY_DN76615_c1_g3	0.000	0.000	0.000	0.000	1.646	0.000	0.000	0.000	0.241	0.000
TRINITY_DN766160_c0_g1	0.000	0.000	0.000	0.000	0.000	0.000	0.000	0.000	0.000	0.000
TRINITY_DN766160_c0_g2	0.000	0.000	0.000	0.000	0.000	0.000	0.000	0.000	0.000	0.000
TRINITY_DN766160_c0_g3	0.000	0.000	0.000	0.000	0.000	0.000	0.000	0.000	0.000	0.000
TRINITY_DN766160_c0_g4	0.000	0.000	0.000	0.000	0.000	0.000	0.000	0.000	0.000	0.000
TRINITY_DN766161_c0_g1	0.000	0.000	0.000	0.000	0.000	0.000	0.000	0.000	0.000	0.000
TRINITY_DN766162_c0_g2	0.000	0.000	0.000	0.000	0.882	0.000	0.000	1.610	0.000	0.000
TRINITY_DN766163_c0_g1	0.000	0.000	0.000	0.000	0.000	0.000	0.000	0.000	0.000	0.000
TRINITY_DN766164_c0_g1	0.000	0.000	0.000	0.000	1.961	0.000	0.000	0.000	0.000	0.000
TRINITY_DN766166_c0_g1	0.000	0.000	0.000	0.000	0.000	0.000	0.000	0.000	0.000	0.000
TRINITY_DN766169_c0_g1	0.000	0.000	0.000	0.612	0.000	0.000	0.000	0.000	0.000	0.000
TRINITY_DN766169_c1_g1	0.000	0.000	0.000	4.284	0.000	0.000	0.000	3.337	0.000	0.000
TRINITY_DN76616_c0_g1	0.000	0.000	0.000	0.000	0.000	0.000	0.000	0.000	0.368	0.000
TRINITY_DN766171_c0_g1	0.000	0.000	0.000	0.000	0.000	0.000	0.000	0.000	0.000	0.000
TRINITY_DN766172_c0_g1	0.000	0.000	0.000	0.000	0.000	0.000	0.000	0.000	0.000	0.000
TRINITY_DN766176_c0_g1	0.000	0.000	0.000	0.000	0.000	0.000	0.000	0.000	0.000	0.000
TRINITY_DN766180_c0_g1	0.000	0.000	0.000	0.000	0.536	0.000	0.000	0.000	0.158	0.000
TRINITY_DN766182_c0_g1	0.000	0.000	0.000	0.000	1.945	0.000	0.000	0.000	0.000	0.000
TRINITY_DN766184_c0_g1	0.000	0.000	0.359	0.000	0.000	0.000	0.000	0.731	0.000	0.000
TRINITY_DN766185_c0_g1	0.000	0.000	0.000	0.000	0.000	0.000	0.000	0.000	0.000	0.000
TRINITY_DN766186_c1_g1	0.000	0.000	0.000	0.000	0.000	0.000	0.000	0.000	0.414	0.000
TRINITY_DN76618_c0_g1	0.000	0.000	2.472	1.137	0.436	0.000	0.000	3.433	0.000	0.000
TRINITY_DN76618_c1_g1	0.000	0.000	0.000	1.008	0.000	0.000	0.000	0.000	0.405	0.000
TRINITY_DN766190_c0_g2	0.000	0.000	0.000	0.000	0.289	0.000	0.000	0.000	0.510	0.000
TRINITY_DN766192_c0_g1	0.000	0.000	0.000	0.000	0.000	0.000	0.000	0.000	0.000	0.000
TRINITY_DN766193_c0_g1	0.000	0.000	0.000	0.765	0.000	0.000	0.000	0.000	0.154	0.000
TRINITY_DN766195_c0_g1	0.000	0.000	0.630	1.684	0.000	0.000	0.000	0.000	0.204	0.000
TRINITY_DN766199_c0_g1	0.000	0.000	0.000	2.429	0.000	0.000	0.000	0.000	0.000	0.000
TRINITY_DN76619_c0_g1	0.000	0.000	0.000	0.000	2.376	0.000	0.000	4.646	0.154	0.000
TRINITY_DN76619_c2_g1	0.000	0.000	0.000	0.000	0.000	0.000	0.000	0.000	0.000	0.000
TRINITY_DN7661_c0_g1	2.936	11.794	12.929	11.235	12.173	13.598	10.966	7.999	11.001	4.191
TRINITY_DN7661_c0_g2	1.178	0.952	0.282	0.645	0.707	1.257	0.000	0.685	0.622	0.000
TRINITY_DN7661_c1_g1	6.850	13.499	15.535	6.087	16.749	9.190	8.366	9.013	7.546	10.376
TRINITY_DN7661_c30_g1	0.000	0.000	0.000	0.931	0.000	0.000	1.151	0.874	0.000	2.371
TRINITY_DN7661_c3_g1	0.000	0.000	0.000	0.000	0.000	0.000	0.000	0.000	0.687	0.000
TRINITY_DN7661_c5_g1	0.000	0.000	0.000	0.000	0.000	0.000	0.000	0.000	0.000	0.000
TRINITY_DN766201_c0_g1	0.000	0.000	0.000	0.129	0.000	0.360	0.000	0.000	0.156	0.000
TRINITY_DN766206_c0_g1	0.000	0.000	0.000	1.757	0.000	0.000	0.000	0.000	1.083	0.000
TRINITY_DN766207_c0_g1	0.000	0.000	0.000	0.414	0.546	0.247	0.000	0.000	0.072	0.000
TRINITY_DN766208_c0_g1	0.000	0.000	0.000	0.612	0.000	0.000	0.000	2.341	1.494	0.000
TRINITY_DN766209_c0_g1	0.000	0.000	0.000	0.000	0.579	0.000	0.000	2.124	0.678	0.000
TRINITY_DN76620_c0_g1	0.000	1.460	0.948	0.507	0.911	0.000	0.000	0.000	0.573	10.395
TRINITY_DN76620_c3_g1	0.000	0.000	0.000	0.000	0.000	0.000	0.000	0.000	1.015	0.000
TRINITY_DN766210_c0_g1	5.954	0.000	0.000	0.000	0.000	0.000	0.000	0.000	0.494	0.000
TRINITY_DN766212_c0_g1	0.000	0.000	0.000	0.000	0.000	0.000	0.000	0.000	0.000	0.000
TRINITY_DN766213_c0_g1	0.000	0.000	0.000	0.000	0.000	0.000	0.000	0.000	0.156	0.000
TRINITY_DN766218_c0_g1	0.000	0.000	1.984	0.000	0.000	0.000	0.000	0.000	0.000	0.000
TRINITY_DN76621_c0_g1	20.741	2.896	0.000	118.281	1.269	0.000	5.838	0.000	0.867	25.289
TRINITY_DN76621_c1_g1	0.000	0.000	0.000	0.000	0.000	0.000	0.000	0.000	0.462	0.000
TRINITY_DN76621_c2_g1	0.000	0.000	0.000	0.000	0.000	0.000	0.000	0.000	0.000	0.000
TRINITY_DN766221_c0_g1	0.000	0.000	0.000	0.000	0.000	0.000	0.000	0.000	0.000	0.000
TRINITY_DN766222_c1_g1	0.000	0.000	0.000	0.821	0.000	0.000	0.000	0.000	0.503	0.000
TRINITY_DN766224_c0_g2	0.000	0.000	0.000	0.000	0.000	0.000	0.000	0.000	0.000	0.000
TRINITY_DN766225_c0_g1	0.000	0.000	0.000	0.000	0.293	0.000	0.000	0.000	0.000	0.000
TRINITY_DN766227_c0_g1	0.000	0.000	0.000	1.290	0.000	0.000	0.000	0.000	0.000	0.000
TRINITY_DN766228_c0_g1	0.000	0.000	0.000	0.000	0.000	0.000	0.000	0.000	0.000	0.000
TRINITY_DN76622_c0_g1	5.211	1.167	0.765	0.413	0.422	1.167	0.000	1.103	0.498	2.099
TRINITY_DN76622_c0_g2	0.000	0.000	0.724	0.501	0.523	0.000	0.000	0.000	0.085	0.000
TRINITY_DN766230_c0_g1	0.000	0.000	0.000	0.000	0.000	0.000	0.000	0.000	0.000	0.000
TRINITY_DN766233_c0_g1	0.000	0.000	0.000	0.000	0.000	0.000	0.000	0.000	0.000	0.000
TRINITY_DN766234_c0_g1	0.000	0.000	0.000	0.255	0.000	0.000	0.000	0.000	0.154	0.000
TRINITY_DN766234_c2_g1	0.000	0.000	0.000	0.000	1.865	0.000	0.000	0.000	0.000	0.000
TRINITY_DN766235_c0_g1	0.000	0.000	0.000	0.000	0.000	0.000	0.000	0.000	0.000	0.000
TRINITY_DN766237_c0_g1	0.000	0.000	0.000	0.000	0.000	0.000	0.000	0.000	0.000	0.000
TRINITY_DN76623_c0_g1	0.000	3.690	1.192	0.000	1.379	0.000	0.000	0.000	0.000	6.576
TRINITY_DN76623_c0_g2	0.000	0.000	0.000	0.000	0.000	0.000	0.000	0.000	0.000	0.000
TRINITY_DN766240_c0_g1	0.000	0.000	0.000	0.000	0.241	0.000	0.000	0.000	0.142	0.000
TRINITY_DN766241_c0_g1	0.000	0.000	0.000	0.000	0.000	0.000	0.000	0.000	0.128	0.000
TRINITY_DN766245_c0_g1	0.000	0.000	0.000	0.000	0.000	0.000	0.000	0.000	0.557	0.000
TRINITY_DN766250_c0_g2	0.000	0.000	0.000	0.000	0.000	0.000	0.000	0.000	0.000	0.000
TRINITY_DN766251_c0_g1	6.208	0.000	4.767	2.795	7.560	1.620	2.807	3.204	1.200	0.000
TRINITY_DN766252_c0_g1	0.000	0.000	0.000	0.000	0.000	0.000	0.000	0.000	0.423	0.000
TRINITY_DN766253_c0_g1	0.000	0.000	0.000	0.000	0.000	0.267	0.000	0.000	0.117	0.000
TRINITY_DN766255_c0_g1	0.000	0.000	0.000	0.573	0.000	0.000	0.000	0.000	0.000	0.000
TRINITY_DN766256_c0_g1	0.000	0.000	0.000	0.000	0.000	0.000	0.000	0.000	0.000	0.000
TRINITY_DN766257_c0_g1	0.000	0.000	0.000	0.000	0.000	0.000	0.000	0.000	0.363	0.000
TRINITY_DN766258_c0_g1	0.000	0.000	0.000	0.000	0.000	0.000	0.000	0.000	0.000	0.000
TRINITY_DN766259_c0_g1	0.000	0.000	0.000	0.000	0.000	0.000	0.000	0.000	0.000	0.000
TRINITY_DN766262_c0_g1	0.000	0.000	0.000	0.000	0.564	0.000	0.000	0.000	0.000	0.000
TRINITY_DN766263_c0_g1	0.000	0.000	0.000	0.000	0.000	0.000	0.000	0.000	0.000	0.000
TRINITY_DN76626_c2_g1	0.000	0.000	0.000	0.000	0.000	0.000	0.000	0.000	0.000	0.000
TRINITY_DN76626_c2_g2	6.529	0.847	3.890	0.598	1.835	0.000	1.473	3.368	1.569	0.000
TRINITY_DN766270_c0_g1	0.000	0.000	0.000	0.000	0.000	0.000	0.000	0.000	0.000	0.000
TRINITY_DN766272_c0_g1	9.266	0.000	0.000	0.415	0.000	0.000	0.000	1.575	0.759	0.000
TRINITY_DN766273_c0_g1	0.000	0.000	0.000	0.000	0.000	0.000	0.000	0.000	0.196	0.000
TRINITY_DN766273_c1_g1	0.000	0.000	0.000	0.000	0.000	0.000	0.000	0.000	0.000	0.000
TRINITY_DN766277_c1_g1	0.000	0.000	0.000	0.000	0.000	0.000	0.000	0.000	0.000	0.000
TRINITY_DN766278_c0_g1	11.936	0.000	0.000	0.527	0.000	0.000	0.000	0.000	0.000	0.000
TRINITY_DN766281_c0_g1	0.000	0.000	0.000	0.000	0.000	0.000	0.000	0.000	0.000	0.000
TRINITY_DN766283_c0_g1	0.000	0.000	0.000	0.000	0.000	0.000	0.000	0.000	0.562	0.000
TRINITY_DN766283_c1_g1	0.000	0.000	0.000	0.000	0.000	0.000	0.000	0.000	0.536	0.000
TRINITY_DN766286_c0_g1	0.000	0.000	0.000	0.000	0.000	0.000	0.000	0.000	0.000	0.000
TRINITY_DN766287_c0_g1	0.000	0.000	2.312	0.000	0.000	0.000	0.000	0.000	0.772	0.000
TRINITY_DN766288_c0_g1	0.000	0.363	0.237	0.000	0.792	0.000	0.000	0.000	0.078	0.000
TRINITY_DN766289_c0_g1	0.000	0.000	0.000	0.000	0.000	0.000	0.000	0.000	0.000	0.000
TRINITY_DN766289_c0_g2	0.000	0.000	0.000	0.437	0.000	0.000	0.000	0.000	0.000	0.000
TRINITY_DN766289_c4_g1	0.000	0.000	0.000	0.000	0.000	0.000	0.000	0.000	0.531	0.000
TRINITY_DN76628_c0_g1	0.000	0.000	0.000	1.745	0.000	0.000	0.000	0.000	0.000	0.000
TRINITY_DN76628_c1_g1	0.000	0.000	2.124	0.000	0.000	0.000	2.814	4.375	4.870	0.000
TRINITY_DN76628_c2_g1	0.000	0.000	0.000	0.000	0.000	0.000	0.000	0.000	0.000	0.000
TRINITY_DN76628_c3_g1	0.000	0.000	1.543	0.000	0.000	0.000	0.000	0.000	0.000	0.000
TRINITY_DN766290_c0_g1	0.000	0.000	0.496	0.000	0.000	0.000	0.000	0.000	0.271	0.000
TRINITY_DN766292_c0_g1	0.000	0.000	0.000	0.000	0.000	0.000	0.000	0.000	0.000	0.000
TRINITY_DN766293_c0_g1	0.000	0.000	0.000	0.000	0.000	0.000	0.000	0.000	0.000	0.000
TRINITY_DN766294_c0_g1	0.000	0.000	0.000	0.000	0.000	0.000	0.000	0.000	0.000	0.000
TRINITY_DN766296_c0_g1	3.622	0.000	0.000	0.167	0.680	0.000	0.000	0.000	0.302	0.000
TRINITY_DN766297_c0_g1	0.000	0.000	0.000	0.000	0.000	0.000	0.000	0.000	0.000	0.000
TRINITY_DN766298_c0_g1	0.000	0.000	5.577	0.000	2.358	0.000	0.000	0.000	0.916	7.634
TRINITY_DN766299_c0_g1	0.000	0.000	0.000	0.000	0.000	0.000	0.000	0.000	0.000	0.000
TRINITY_DN76629_c0_g1	0.000	0.000	0.000	1.506	1.173	0.000	0.000	1.424	0.457	0.000
TRINITY_DN76629_c1_g1	0.000	0.000	4.098	0.000	0.000	0.000	0.000	0.000	0.000	0.000
TRINITY_DN7662_c0_g1	0.000	0.674	2.912	1.224	3.591	2.988	2.706	1.706	3.715	3.107
TRINITY_DN7662_c2_g1	16.160	12.917	14.167	8.039	9.304	10.706	25.317	24.155	34.915	21.972
TRINITY_DN7662_c4_g1	0.000	0.000	0.000	0.749	0.000	0.000	0.000	0.000	0.227	0.000
TRINITY_DN766300_c0_g1	0.000	0.000	0.000	0.371	0.000	2.135	0.000	0.000	0.225	0.000
TRINITY_DN766304_c0_g1	0.000	0.000	0.000	0.000	0.000	0.000	0.000	0.000	0.000	0.000
TRINITY_DN766307_c0_g1	0.000	0.000	0.000	0.000	0.000	0.000	0.000	0.000	0.000	0.000
TRINITY_DN76630_c0_g1	0.000	1.692	0.000	0.000	1.235	0.000	0.000	0.000	0.000	0.000
TRINITY_DN76630_c1_g1	0.000	0.000	2.319	0.000	0.000	0.000	0.000	0.000	0.382	0.000
TRINITY_DN766312_c1_g1	0.000	0.000	0.000	0.000	0.000	0.000	0.000	0.000	0.000	5.131
TRINITY_DN766314_c0_g1	0.000	0.000	0.794	0.000	0.878	0.000	0.000	0.000	0.000	0.000
TRINITY_DN766315_c0_g1	0.000	0.000	0.000	0.000	1.030	0.000	0.000	0.000	0.000	0.000
TRINITY_DN766315_c1_g1	0.000	0.000	0.381	0.000	0.000	0.000	0.000	0.000	0.000	0.000
TRINITY_DN766316_c0_g1	0.000	0.000	0.000	0.000	0.832	1.152	0.000	1.517	0.487	0.000
TRINITY_DN766317_c0_g1	0.000	0.000	0.000	0.000	0.000	0.000	0.000	0.000	0.000	0.000
TRINITY_DN766319_c0_g1	0.000	0.000	0.401	0.000	0.665	0.000	0.000	0.000	0.000	0.000
TRINITY_DN76631_c0_g1	0.000	0.706	0.306	0.084	0.086	0.465	0.000	0.000	0.051	0.000
TRINITY_DN76631_c0_g3	0.000	0.000	2.336	0.422	0.440	0.000	0.000	0.000	0.253	0.000
TRINITY_DN76631_c0_g5	0.000	0.000	0.000	0.000	0.000	0.000	0.000	0.000	0.000	0.000
TRINITY_DN76631_c0_g6	0.000	0.000	0.000	0.000	0.000	0.000	2.344	0.000	0.290	0.000
TRINITY_DN76631_c0_g7	0.000	0.000	0.000	0.000	0.000	0.000	0.000	0.000	0.000	0.000
TRINITY_DN766320_c0_g1	0.000	0.000	2.592	0.000	0.000	0.000	0.000	1.761	0.282	0.000
TRINITY_DN766321_c0_g1	0.000	3.729	0.000	0.000	0.337	0.000	0.000	0.000	0.570	0.000
TRINITY_DN766324_c0_g1	0.000	0.000	0.000	0.000	0.000	1.483	0.000	0.000	0.000	0.000
TRINITY_DN766327_c0_g1	0.000	0.000	3.087	0.000	0.000	0.000	0.000	0.000	0.000	0.000
TRINITY_DN766328_c0_g1	0.000	0.000	0.000	0.000	0.379	0.000	0.000	0.000	0.000	0.000
TRINITY_DN76632_c0_g2	0.000	4.380	10.075	1.014	2.650	1.465	2.513	2.582	1.861	0.000
TRINITY_DN76632_c1_g1	0.000	3.057	0.475	1.024	3.079	0.000	0.000	0.960	1.785	0.000
TRINITY_DN76632_c1_g2	0.000	0.000	0.558	1.051	0.000	0.000	0.000	0.000	1.050	0.000
TRINITY_DN76632_c2_g1	0.000	0.000	0.000	0.000	0.000	0.000	0.000	0.000	0.000	0.000
TRINITY_DN76632_c4_g1	0.000	0.000	0.000	0.000	0.000	2.381	0.000	0.000	1.015	0.000
TRINITY_DN76632_c8_g1	0.000	0.000	0.000	0.000	0.000	0.000	0.000	0.000	0.000	0.000
TRINITY_DN766330_c0_g1	0.000	1.637	0.000	1.708	1.786	0.000	0.000	0.000	1.392	5.836
TRINITY_DN766332_c0_g1	0.000	0.000	0.000	0.000	0.000	0.000	0.000	0.000	0.000	0.000
TRINITY_DN766334_c0_g1	0.000	0.000	0.000	0.000	0.000	0.000	0.000	0.000	0.000	0.000
TRINITY_DN766335_c0_g1	0.000	0.000	0.000	0.000	0.000	0.000	0.000	0.000	0.000	0.000
TRINITY_DN766336_c0_g1	0.000	0.000	0.000	0.000	0.000	0.000	0.000	0.000	0.000	0.000
TRINITY_DN766337_c0_g1	0.000	0.000	0.000	0.000	0.000	0.000	0.000	1.783	0.000	0.000
TRINITY_DN766339_c1_g1	0.000	0.000	0.000	0.000	0.000	0.000	0.000	0.000	0.000	0.000
TRINITY_DN76633_c1_g1	0.000	0.000	0.000	0.000	0.000	0.000	0.000	0.000	0.000	0.000
TRINITY_DN766341_c0_g1	0.000	0.000	0.000	0.637	0.000	0.000	0.000	0.000	0.000	0.000
TRINITY_DN766342_c0_g1	0.000	0.000	0.000	0.000	0.000	0.000	0.000	0.000	0.000	0.000
TRINITY_DN766347_c0_g1	0.000	0.000	0.000	0.000	0.000	1.674	0.000	0.000	0.000	0.000
TRINITY_DN766348_c0_g1	0.000	0.000	0.000	0.000	0.000	5.078	0.000	0.000	0.000	0.000
TRINITY_DN766349_c0_g1	0.000	0.000	0.000	0.000	0.000	0.000	0.000	0.000	0.000	0.000
TRINITY_DN76634_c0_g1	0.000	0.000	0.000	1.448	0.000	0.000	2.389	0.000	0.000	0.000
TRINITY_DN766352_c0_g1	0.000	0.000	0.000	0.460	0.000	0.000	0.000	0.000	0.000	0.000
TRINITY_DN766353_c0_g1	0.000	0.000	0.000	0.000	0.000	0.000	0.000	0.000	0.102	0.000
TRINITY_DN766354_c0_g1	0.000	9.091	13.797	5.796	20.361	12.133	2.604	14.105	6.768	0.000
TRINITY_DN766355_c0_g1	0.000	0.000	1.075	0.000	0.000	0.000	0.000	0.000	0.000	0.000
TRINITY_DN766358_c0_g1	0.000	0.000	0.000	0.000	0.000	0.000	0.000	0.000	0.000	0.000
TRINITY_DN766359_c0_g2	0.000	0.000	0.000	0.000	0.000	0.000	0.000	0.000	0.000	0.000
TRINITY_DN76635_c0_g1	0.000	0.000	0.000	0.000	0.542	0.995	0.735	0.000	0.495	0.000
TRINITY_DN766360_c0_g1	0.000	0.000	0.000	0.000	0.000	0.000	0.000	0.000	0.000	0.000
TRINITY_DN766361_c0_g1	0.000	0.000	0.000	0.000	0.000	0.000	0.000	0.000	0.000	0.000
TRINITY_DN766364_c0_g1	0.000	0.000	0.000	0.000	0.000	0.000	0.000	0.688	0.220	0.000
TRINITY_DN766364_c0_g2	0.000	0.000	0.000	0.000	0.000	0.000	0.000	0.000	0.185	0.000
TRINITY_DN766365_c0_g1	0.000	0.000	1.326	0.000	0.000	0.000	0.000	0.000	0.215	0.000
TRINITY_DN766367_c0_g1	0.000	0.000	0.000	0.000	0.000	0.000	0.000	0.000	0.536	0.000
TRINITY_DN766368_c0_g1	0.000	2.590	0.000	0.000	0.000	2.596	0.000	0.000	0.000	0.000
TRINITY_DN766369_c0_g1	0.000	0.000	0.000	0.000	0.348	0.000	0.000	0.000	0.000	0.000
TRINITY_DN76636_c1_g1	0.000	0.000	0.000	0.000	0.000	0.000	0.000	0.000	0.451	0.000
TRINITY_DN76636_c2_g1	0.000	0.000	0.164	0.000	0.461	0.999	0.000	0.347	0.164	0.924
TRINITY_DN766372_c0_g1	0.000	0.000	0.000	0.000	0.000	0.000	0.000	0.000	0.000	0.000
TRINITY_DN766373_c0_g1	0.000	0.000	0.000	0.213	0.000	0.000	0.000	0.000	0.000	0.000
TRINITY_DN766374_c0_g1	0.000	0.000	0.000	0.000	0.000	0.000	0.000	0.000	0.000	0.000
TRINITY_DN766375_c0_g1	0.000	0.000	0.000	0.000	0.355	0.000	0.000	0.000	0.131	0.000
TRINITY_DN76637_c0_g1	0.000	0.000	0.000	0.000	0.000	0.000	0.000	0.000	0.000	0.000
TRINITY_DN766380_c0_g1	0.000	0.000	0.400	0.000	0.000	0.000	0.000	0.812	0.130	0.000
TRINITY_DN766382_c0_g1	0.000	0.000	0.000	0.000	0.000	0.000	0.000	0.000	0.000	0.000
TRINITY_DN766384_c1_g1	0.000	0.000	0.000	0.000	0.000	0.000	0.000	0.000	0.553	0.000
TRINITY_DN766387_c0_g1	0.000	0.000	0.000	0.000	0.000	0.000	0.000	0.000	0.000	0.000
TRINITY_DN766389_c0_g1	0.000	0.000	0.000	0.000	0.000	0.000	0.000	0.000	0.000	0.000
TRINITY_DN76638_c0_g1	0.000	0.000	0.576	0.597	0.574	0.000	0.572	0.000	0.138	0.000
TRINITY_DN76638_c0_g2	0.000	0.304	0.000	0.255	0.000	0.000	0.000	0.000	0.183	0.000
TRINITY_DN766392_c0_g1	0.000	0.000	0.000	0.862	0.000	0.000	0.000	0.000	0.263	0.000
TRINITY_DN766394_c0_g1	0.000	0.000	0.000	0.000	0.000	0.000	0.000	0.000	0.000	0.000
TRINITY_DN766397_c0_g1	0.000	0.000	0.000	0.000	1.021	0.000	0.000	0.000	0.000	0.000
TRINITY_DN766399_c0_g1	0.000	0.000	0.000	0.565	0.000	0.000	0.000	0.000	0.000	3.092
TRINITY_DN76639_c0_g1	0.000	0.000	0.000	0.000	0.000	2.588	0.000	0.000	0.000	0.000
TRINITY_DN76639_c1_g1	0.000	0.000	0.000	0.000	0.000	0.000	0.000	0.000	0.000	0.000
TRINITY_DN76639_c1_g2	0.000	0.000	1.304	0.000	0.000	0.000	0.000	0.000	0.429	0.000
TRINITY_DN76639_c1_g3	0.000	0.000	0.000	0.000	1.786	0.000	0.000	0.000	0.000	0.000
TRINITY_DN76639_c2_g1	0.000	0.756	0.000	0.000	0.000	3.791	0.000	0.000	0.321	0.000
TRINITY_DN7663_c0_g1	0.000	1.793	0.806	0.578	0.558	0.000	0.000	0.000	0.521	0.000
TRINITY_DN7663_c0_g2	0.000	4.604	0.000	0.814	0.853	2.305	1.023	0.000	0.065	2.120
TRINITY_DN7663_c0_g3	2.841	0.354	5.959	2.494	3.554	4.336	3.571	3.658	2.821	1.326
TRINITY_DN7663_c1_g1	0.000	4.910	1.062	0.000	0.576	0.000	0.000	0.000	0.673	0.000
TRINITY_DN7663_c2_g1	0.000	0.536	0.349	0.000	0.000	0.000	0.472	0.000	0.058	0.000
TRINITY_DN7663_c4_g1	0.000	0.000	1.246	1.157	0.563	2.210	0.000	0.433	0.506	0.000
TRINITY_DN7663_c5_g1	0.000	0.000	0.000	0.000	0.000	0.000	0.000	0.000	0.000	0.000
TRINITY_DN766400_c0_g1	0.000	0.000	0.000	0.000	1.579	0.000	0.000	0.000	0.308	0.000
TRINITY_DN766402_c0_g1	0.000	0.000	0.000	0.000	0.000	0.000	0.000	0.000	0.000	0.000
TRINITY_DN766403_c0_g1	0.000	0.000	0.000	0.000	0.000	0.000	0.000	0.000	0.000	0.000
TRINITY_DN766404_c0_g1	0.000	0.000	0.000	0.000	0.000	0.000	0.000	0.000	1.121	0.000
TRINITY_DN766405_c1_g1	0.000	0.000	0.000	0.000	0.000	0.000	0.000	0.000	0.150	0.000
TRINITY_DN766406_c0_g1	0.000	0.000	0.000	0.213	0.016	0.000	0.000	0.000	0.514	0.000
TRINITY_DN766406_c1_g1	0.000	0.000	0.000	0.000	0.000	0.000	0.000	0.000	0.000	0.000
TRINITY_DN766408_c0_g1	0.000	0.000	0.000	0.000	0.000	0.000	0.000	0.000	0.000	0.000
TRINITY_DN76640_c0_g1	0.000	0.000	0.000	0.000	0.000	0.000	0.000	0.000	0.000	0.000
TRINITY_DN76640_c2_g1	0.000	0.000	0.000	0.000	0.000	0.000	0.000	0.000	0.000	0.000
TRINITY_DN76640_c3_g1	0.000	0.491	0.642	0.000	0.533	0.000	0.860	0.656	0.210	0.000
TRINITY_DN76640_c4_g1	0.000	0.000	0.546	0.149	0.000	0.417	0.000	0.000	0.180	0.000
TRINITY_DN76640_c5_g1	0.000	0.000	0.000	0.930	0.000	0.000	0.000	0.000	0.000	0.000
TRINITY_DN76640_c6_g1	0.000	0.000	0.000	0.000	0.517	0.000	0.000	0.000	0.000	0.000
TRINITY_DN766410_c0_g1	0.000	0.000	0.000	0.289	0.000	1.647	0.000	0.000	0.000	0.000
TRINITY_DN766413_c0_g1	0.000	0.000	0.000	0.674	0.000	0.000	0.000	0.000	0.000	0.000
TRINITY_DN766415_c0_g1	0.000	0.000	0.000	0.000	0.000	0.000	0.000	0.000	0.174	0.000
TRINITY_DN766416_c0_g1	0.000	0.000	0.250	0.136	0.417	0.000	0.000	0.000	0.510	0.000
TRINITY_DN766417_c0_g1	0.000	0.000	0.000	0.760	0.801	0.000	0.000	0.000	0.000	0.000
TRINITY_DN766418_c0_g1	0.000	0.000	0.000	0.000	0.000	0.000	0.000	0.000	0.000	0.000
TRINITY_DN766419_c0_g2	0.000	0.000	0.000	0.000	0.000	0.000	0.000	0.000	0.000	0.000
TRINITY_DN76641_c0_g1	0.000	0.000	0.661	0.000	0.956	0.000	1.155	0.877	0.141	0.000
TRINITY_DN76641_c1_g1	0.000	0.000	0.000	0.000	0.000	0.000	0.000	0.000	0.312	0.000
TRINITY_DN766420_c0_g1	0.000	0.000	0.000	0.000	0.000	0.000	0.000	0.000	0.000	0.000
TRINITY_DN766421_c0_g1	0.000	0.000	0.000	0.000	0.000	0.000	0.000	0.000	0.000	0.000
TRINITY_DN766422_c0_g1	0.000	0.000	0.000	0.000	0.000	0.000	0.000	1.939	0.000	0.000
TRINITY_DN766424_c0_g1	0.000	0.000	0.000	0.480	0.000	1.384	0.000	0.000	0.000	0.000
TRINITY_DN766430_c0_g1	0.000	0.000	0.000	0.000	0.000	0.000	0.000	0.000	0.000	0.000
TRINITY_DN766432_c0_g1	0.000	0.000	0.000	0.000	0.122	0.334	0.000	0.000	0.072	0.000
TRINITY_DN766435_c0_g1	0.000	0.000	0.000	0.000	0.000	0.000	0.000	0.000	0.000	0.000
TRINITY_DN766439_c0_g1	0.000	0.000	0.000	0.000	0.000	0.000	0.000	0.000	0.000	0.000
TRINITY_DN76643_c0_g1	0.000	0.000	0.000	0.000	0.000	0.694	1.209	0.000	1.057	0.000
TRINITY_DN76643_c2_g1	0.000	0.000	0.000	0.000	0.000	0.000	0.000	0.000	1.509	0.000
TRINITY_DN766440_c0_g1	0.000	0.000	0.000	0.000	0.327	0.000	0.000	0.000	0.595	0.000
TRINITY_DN766442_c0_g1	0.000	0.000	0.000	0.000	0.000	0.000	0.000	0.000	0.000	0.000
TRINITY_DN766444_c0_g1	0.000	0.000	0.000	0.000	1.067	0.000	0.000	0.000	0.312	0.000
TRINITY_DN766445_c0_g1	0.000	0.000	0.000	0.000	0.000	0.000	0.000	0.000	0.000	0.000
TRINITY_DN766446_c1_g1	0.000	0.000	0.000	0.000	0.000	0.000	0.000	0.000	0.266	0.000
TRINITY_DN766447_c0_g2	0.000	0.000	0.000	0.000	1.704	0.000	0.000	0.000	0.494	0.000
TRINITY_DN766448_c0_g1	0.000	0.000	0.000	0.000	0.000	2.732	0.000	1.816	0.290	0.000
TRINITY_DN766449_c0_g1	0.000	0.000	0.000	0.796	0.000	0.000	0.000	0.000	0.000	0.000
TRINITY_DN76644_c0_g1	0.000	0.000	0.000	0.000	0.000	0.000	0.000	0.000	0.000	0.000
TRINITY_DN76644_c0_g2	0.000	0.000	0.000	0.000	0.448	0.000	0.000	0.000	0.000	0.000
TRINITY_DN766457_c0_g1	0.000	0.000	0.000	0.000	0.000	0.000	0.000	0.000	0.000	0.000
TRINITY_DN76645_c0_g2	0.000	0.000	0.000	0.000	0.000	0.000	0.000	0.000	0.000	0.000
TRINITY_DN76645_c0_g3	0.000	0.000	0.000	0.000	0.000	0.000	0.000	0.000	0.000	0.000
TRINITY_DN76645_c0_g4	0.000	0.000	0.000	0.000	0.000	0.000	0.000	0.000	0.000	0.000
TRINITY_DN76645_c0_g5	0.000	0.000	0.804	0.000	0.000	0.000	0.000	0.000	0.000	0.000
TRINITY_DN76645_c1_g1	0.000	0.000	3.708	0.665	2.207	11.477	9.800	2.564	1.224	0.000
TRINITY_DN766462_c0_g1	0.000	0.000	0.000	0.670	0.701	0.000	0.000	0.000	0.410	0.000
TRINITY_DN766465_c0_g1	0.000	0.780	0.000	0.275	0.000	0.000	0.000	0.000	0.000	0.000
TRINITY_DN766469_c0_g1	0.000	0.000	0.000	1.259	0.000	0.000	0.000	0.000	0.000	0.000
TRINITY_DN766473_c0_g1	0.000	0.000	0.000	0.000	0.000	4.377	0.000	0.000	0.000	3.904
TRINITY_DN766474_c0_g1	0.000	0.747	0.000	0.000	0.000	0.000	0.000	0.000	0.000	0.000
TRINITY_DN766477_c0_g1	0.000	0.000	0.000	1.860	0.000	0.000	0.000	0.000	0.000	0.000
TRINITY_DN766478_c1_g1	0.000	0.000	0.000	0.000	0.000	0.000	0.000	0.000	0.000	0.000
TRINITY_DN766479_c0_g1	0.000	0.000	0.000	0.000	0.000	0.000	0.000	0.000	0.000	0.000
TRINITY_DN76647_c0_g1	0.000	0.583	0.519	3.795	0.368	7.608	0.000	0.000	3.740	5.394
TRINITY_DN76647_c3_g1	0.000	0.000	0.000	0.000	0.000	0.000	0.000	0.000	0.000	0.000
TRINITY_DN766481_c0_g1	0.000	0.000	0.000	0.697	0.000	0.000	0.000	0.000	0.427	0.000
TRINITY_DN766483_c0_g1	0.000	0.000	0.000	0.000	0.000	0.000	0.000	0.000	0.804	0.000
TRINITY_DN766484_c0_g1	0.000	0.000	0.000	0.000	0.000	0.000	0.000	0.000	0.000	0.000
TRINITY_DN766487_c0_g1	0.000	0.000	0.000	0.000	0.000	0.000	0.000	0.000	0.437	0.000
TRINITY_DN766489_c0_g1	0.000	0.000	0.000	0.479	0.000	0.437	0.737	0.567	0.000	0.000
TRINITY_DN76648_c0_g1	0.000	0.000	0.000	0.000	0.000	0.000	0.000	0.000	0.000	0.000
TRINITY_DN76648_c1_g1	0.000	1.479	1.446	1.558	0.818	1.834	3.962	2.997	2.159	1.338
TRINITY_DN76648_c1_g2	0.000	0.728	1.909	0.257	0.000	0.000	0.000	0.000	0.000	0.000
TRINITY_DN76648_c1_g4	0.000	0.000	0.992	0.000	0.000	0.000	0.000	0.000	0.000	0.000
TRINITY_DN76648_c1_g5	0.000	0.000	0.000	0.000	0.000	0.000	0.000	0.000	0.000	0.000
TRINITY_DN766490_c0_g1	0.000	0.000	0.000	0.145	0.443	0.000	0.000	0.000	0.000	0.000
TRINITY_DN766491_c0_g1	0.000	0.000	0.000	0.000	0.000	0.000	0.000	0.000	1.030	0.000
TRINITY_DN766493_c0_g1	0.000	0.000	0.000	0.375	0.000	0.000	0.000	1.417	0.000	0.000
TRINITY_DN766494_c0_g1	0.000	0.000	0.000	0.000	0.000	0.000	0.000	0.000	0.000	0.000
TRINITY_DN766497_c1_g1	0.000	0.000	0.000	0.000	0.000	0.000	0.000	0.000	0.000	6.808
TRINITY_DN76649_c0_g1	0.000	0.000	0.000	0.000	0.000	0.000	0.000	0.000	0.000	0.000
TRINITY_DN76649_c0_g2	0.000	0.000	0.000	0.000	0.000	0.000	0.000	0.000	0.000	0.000
TRINITY_DN7664_c0_g1	0.000	0.000	2.074	1.110	2.318	0.696	0.000	2.124	0.633	5.688
TRINITY_DN7664_c0_g2	0.000	0.575	0.000	0.000	0.000	0.898	1.004	0.000	0.383	0.000
TRINITY_DN766504_c0_g1	0.000	0.000	0.000	0.680	0.000	0.000	0.000	0.000	0.000	0.000
TRINITY_DN766506_c0_g1	0.000	0.000	3.087	1.655	0.000	0.000	0.000	0.000	0.000	0.000
TRINITY_DN766507_c1_g1	0.000	0.000	0.000	0.000	0.981	0.000	0.000	0.000	0.000	0.000
TRINITY_DN76650_c0_g1	0.000	2.257	2.204	2.705	0.785	2.513	0.992	1.541	0.888	0.000
TRINITY_DN76650_c0_g2	0.000	0.000	0.000	0.153	0.000	0.000	0.000	0.000	0.072	0.542
TRINITY_DN76650_c10_g1	0.000	0.000	0.000	0.000	0.000	0.000	0.000	0.000	0.000	0.000
TRINITY_DN76650_c1_g1	0.000	2.275	0.000	1.869	0.572	4.154	1.406	1.107	0.965	0.000
TRINITY_DN76650_c1_g2	0.000	0.000	0.000	0.000	0.000	1.812	1.563	0.000	0.000	0.000
TRINITY_DN76650_c2_g1	0.000	1.573	0.000	0.374	0.000	0.000	0.000	0.346	0.230	0.000
TRINITY_DN76650_c3_g1	0.000	0.982	1.493	1.761	2.620	1.622	1.725	2.222	1.659	0.000
TRINITY_DN76650_c4_g1	0.000	1.821	1.378	0.838	2.228	0.000	0.000	0.000	0.700	1.286
TRINITY_DN76650_c5_g1	0.000	0.000	0.000	0.497	0.000	0.000	0.000	0.000	0.000	0.000
TRINITY_DN76650_c6_g1	0.000	0.000	2.354	0.630	0.000	0.000	0.000	0.000	0.000	0.000
TRINITY_DN76650_c9_g1	0.000	0.000	0.000	0.616	0.000	0.000	0.000	0.000	0.000	0.000
TRINITY_DN766510_c0_g1	0.000	0.000	1.314	0.000	0.000	0.000	3.464	0.000	0.000	0.000
TRINITY_DN766513_c0_g1	0.000	0.000	0.000	0.000	0.000	0.000	0.000	0.000	0.000	0.000
TRINITY_DN766514_c0_g1	0.000	0.000	0.000	0.000	0.000	0.000	0.000	0.000	0.000	0.000
TRINITY_DN766515_c0_g1	0.000	0.000	0.000	0.000	0.000	0.000	0.000	0.000	0.201	0.000
TRINITY_DN766516_c0_g1	0.000	2.584	0.000	0.000	0.000	0.000	4.427	0.000	1.114	0.000
TRINITY_DN766517_c0_g1	0.000	0.000	0.000	0.000	0.000	0.000	0.000	0.000	0.215	0.000
TRINITY_DN766519_c0_g1	0.000	0.722	0.000	0.000	0.522	0.000	0.000	0.000	0.154	0.000
TRINITY_DN76651_c0_g2	2.447	2.360	0.000	0.782	0.914	1.160	1.103	0.000	0.495	0.000
TRINITY_DN76651_c0_g3	0.000	0.000	0.000	0.000	0.000	0.000	0.000	0.000	0.000	0.000
TRINITY_DN76651_c0_g4	0.000	0.000	0.000	0.263	0.414	0.000	0.000	0.000	0.000	0.000
TRINITY_DN76651_c0_g5	0.000	0.000	0.000	0.000	0.000	0.000	0.000	0.000	0.000	0.000
TRINITY_DN76651_c1_g1	0.000	0.000	0.000	1.575	0.656	0.000	0.000	1.201	0.386	0.000
TRINITY_DN76651_c1_g2	0.000	0.887	0.350	0.000	0.264	0.000	3.672	2.351	0.378	0.000
TRINITY_DN766520_c0_g1	0.000	0.000	0.000	0.000	0.000	0.000	0.000	0.000	0.000	0.000
TRINITY_DN766520_c1_g1	0.000	0.000	0.000	0.000	0.530	0.000	0.000	0.000	0.000	0.000
TRINITY_DN766521_c0_g1	0.000	0.000	0.000	0.000	0.000	0.555	0.971	0.000	0.000	0.000
TRINITY_DN766523_c0_g1	0.000	0.000	0.743	0.000	0.000	0.000	0.000	0.000	0.000	0.000
TRINITY_DN766524_c0_g1	0.000	0.000	0.000	0.000	0.000	0.000	0.000	0.000	0.000	0.000
TRINITY_DN766525_c0_g1	0.000	0.000	0.000	0.000	0.000	0.000	0.000	0.000	0.000	0.000
TRINITY_DN766525_c1_g1	0.000	0.000	0.000	0.000	0.000	0.000	0.000	0.000	0.000	0.000
TRINITY_DN766526_c0_g1	0.000	0.000	1.025	0.000	0.000	0.000	0.000	0.000	0.112	0.000
TRINITY_DN76652_c0_g1	0.000	0.000	0.000	0.259	0.000	0.000	0.000	0.000	0.000	0.000
TRINITY_DN76652_c0_g2	0.000	0.000	0.000	0.000	0.000	0.000	0.000	0.000	0.447	0.000
TRINITY_DN766530_c0_g1	0.000	0.000	0.000	0.000	0.000	0.000	0.000	0.000	0.000	0.000
TRINITY_DN766531_c0_g1	0.000	0.000	0.000	0.469	0.000	0.000	0.000	0.000	0.426	0.000
TRINITY_DN766533_c0_g1	0.000	0.000	0.000	0.000	0.000	0.000	0.000	0.000	0.000	0.000
TRINITY_DN766534_c0_g1	0.000	0.000	1.146	0.615	0.316	0.000	0.000	0.000	0.186	0.000
TRINITY_DN766535_c0_g1	0.000	0.000	0.000	0.000	0.000	0.000	0.000	0.000	0.000	0.000
TRINITY_DN766537_c0_g1	0.000	0.000	0.000	0.000	0.000	0.000	0.000	0.000	0.000	0.000
TRINITY_DN766538_c1_g1	0.000	0.000	0.000	0.000	0.000	0.000	0.000	0.000	0.000	0.000
TRINITY_DN766539_c0_g1	0.000	0.000	0.000	0.000	0.000	0.000	0.000	0.000	0.000	0.000
TRINITY_DN76653_c0_g1	0.000	0.000	0.000	0.000	0.765	0.000	0.000	0.000	1.124	0.000
TRINITY_DN76653_c0_g2	0.000	1.544	0.000	0.000	0.000	3.084	2.652	0.000	0.000	0.000
TRINITY_DN76653_c0_g3	0.000	0.000	0.000	0.000	0.000	0.000	0.000	0.000	0.000	0.000
TRINITY_DN76653_c1_g1	0.000	2.747	0.000	0.000	0.257	1.506	0.000	0.000	1.796	0.000
TRINITY_DN76653_c1_g2	0.000	0.000	0.000	0.000	0.000	0.000	0.000	0.000	0.000	0.000
TRINITY_DN76653_c5_g1	0.000	0.000	0.000	0.000	0.000	0.000	0.000	0.000	0.000	0.000
TRINITY_DN766540_c0_g1	0.000	0.000	0.000	0.000	0.000	4.264	0.000	0.000	0.301	5.031
TRINITY_DN766542_c0_g1	0.000	0.000	0.000	0.711	0.970	0.000	1.171	0.000	0.000	0.000
TRINITY_DN766544_c0_g1	0.000	0.000	0.000	0.000	0.000	0.000	0.000	0.000	0.000	0.000
TRINITY_DN766547_c0_g1	0.000	1.715	0.000	0.000	0.620	0.000	0.000	0.000	0.182	0.000
TRINITY_DN766547_c0_g2	0.000	0.000	0.000	0.527	0.550	0.000	0.000	0.000	1.289	0.000
TRINITY_DN766548_c0_g1	0.000	0.000	0.000	0.000	0.000	0.000	0.000	0.000	0.678	0.000
TRINITY_DN76654_c0_g1	0.000	0.000	0.000	0.382	0.397	2.200	0.000	1.446	0.696	0.000
TRINITY_DN766552_c0_g1	0.000	0.000	0.000	0.000	0.000	0.000	0.000	0.000	0.000	0.000
TRINITY_DN766553_c0_g1	0.000	0.000	0.000	0.000	0.000	0.000	1.297	0.000	0.158	0.000
TRINITY_DN766555_c0_g1	0.000	0.000	0.000	0.121	0.000	0.000	0.000	0.000	0.146	0.000
TRINITY_DN766558_c0_g1	0.000	0.000	0.000	0.000	0.000	0.000	0.000	0.000	0.000	0.000
TRINITY_DN766559_c0_g1	0.000	0.000	0.000	0.000	0.000	0.000	0.000	0.000	0.382	0.000
TRINITY_DN766559_c1_g1	0.000	1.553	0.000	0.540	0.564	0.000	0.000	0.000	0.000	0.000
TRINITY_DN766559_c2_g1	0.000	0.000	0.000	0.000	0.000	0.000	0.000	0.000	0.000	0.000
TRINITY_DN76655_c0_g1	0.000	2.415	0.000	0.000	1.774	0.000	0.000	0.000	2.067	0.000
TRINITY_DN766560_c0_g1	0.000	0.920	0.300	0.000	0.000	0.000	0.000	1.233	0.098	0.000
TRINITY_DN766561_c0_g1	0.000	0.000	0.000	0.000	0.000	2.685	0.000	0.000	0.572	0.000
TRINITY_DN766564_c0_g1	0.000	0.000	0.000	0.000	0.000	0.000	0.000	0.000	0.000	0.000
TRINITY_DN766567_c0_g1	0.000	4.380	2.844	0.000	0.000	0.000	0.000	0.000	0.000	0.000
TRINITY_DN766568_c0_g1	0.000	0.000	0.000	1.215	5.713	0.000	0.000	0.000	0.000	0.000
TRINITY_DN766569_c0_g1	0.000	0.000	0.000	0.000	0.000	0.000	0.000	0.000	0.000	0.000
TRINITY_DN766569_c0_g2	0.000	0.000	0.000	0.000	0.000	0.000	0.000	0.000	0.213	0.000
TRINITY_DN76656_c0_g1	0.000	0.000	0.000	0.208	0.213	0.000	0.000	0.000	0.000	0.000
TRINITY_DN766573_c0_g1	0.000	0.000	0.000	0.000	0.000	0.000	0.000	0.000	0.000	0.000
TRINITY_DN766575_c0_g1	0.000	0.000	0.000	0.273	0.559	0.000	0.000	0.000	0.000	0.000
TRINITY_DN766576_c0_g1	0.000	0.000	0.000	0.000	0.000	0.000	0.000	0.000	0.000	0.000
TRINITY_DN766579_c0_g1	0.000	0.617	0.000	0.437	0.223	0.617	0.000	0.000	0.138	0.000
TRINITY_DN76657_c0_g1	0.000	0.000	0.000	0.000	0.000	0.000	0.000	0.000	0.000	0.000
TRINITY_DN76657_c0_g2	0.000	0.000	0.000	0.309	0.000	0.000	0.000	0.000	0.093	0.000
TRINITY_DN76657_c0_g3	0.000	0.000	0.000	0.000	0.255	0.000	0.000	0.000	0.000	0.000
TRINITY_DN76657_c2_g1	0.000	0.000	0.000	0.520	0.544	0.000	0.000	0.000	0.318	0.000
TRINITY_DN766584_c0_g1	0.000	0.000	0.000	0.000	0.000	0.000	0.000	0.000	0.000	0.000
TRINITY_DN766586_c1_g1	0.000	0.000	0.000	0.000	0.000	0.000	0.000	0.000	0.000	0.000
TRINITY_DN766587_c0_g1	0.000	0.000	1.572	0.000	0.000	0.000	0.000	0.000	0.000	0.000
TRINITY_DN766588_c0_g1	0.000	0.000	0.000	0.000	0.000	0.000	0.000	0.000	0.000	0.000
TRINITY_DN766589_c0_g1	0.000	0.000	0.000	0.312	0.000	0.000	0.000	0.000	0.945	0.000
TRINITY_DN766590_c0_g1	0.000	0.000	0.000	0.000	0.000	0.000	0.000	0.000	0.000	0.000
TRINITY_DN766591_c0_g1	0.000	0.000	0.000	1.564	2.466	0.000	0.000	0.000	0.000	0.000
TRINITY_DN766592_c0_g1	0.000	0.000	0.000	0.000	0.000	0.000	0.000	0.000	0.000	0.000
TRINITY_DN766597_c0_g1	0.000	0.000	3.337	0.895	0.000	0.000	0.000	0.000	0.552	0.000
TRINITY_DN766599_c0_g1	0.000	0.000	0.000	0.000	0.000	0.000	0.000	0.000	0.265	0.000
TRINITY_DN76659_c0_g1	0.000	0.000	0.610	0.930	0.544	0.000	0.000	0.000	0.384	0.000
TRINITY_DN76659_c1_g1	0.000	0.000	0.000	0.000	0.000	0.000	0.000	0.000	0.000	0.000
TRINITY_DN76659_c1_g2	0.000	0.000	0.348	0.000	0.000	0.000	0.000	0.000	0.000	0.000
TRINITY_DN76659_c2_g1	0.000	0.000	0.000	0.000	0.000	0.000	2.290	0.000	0.000	0.000
TRINITY_DN76659_c3_g1	0.000	0.000	0.000	0.000	0.000	0.000	0.000	0.000	0.000	0.000
TRINITY_DN76659_c8_g1	36.125	0.000	0.000	0.000	0.000	0.000	0.000	0.000	0.473	0.000
TRINITY_DN7665_c0_g1	0.000	0.000	0.000	0.000	0.000	0.000	0.000	0.000	0.000	0.000
TRINITY_DN7665_c0_g2	0.000	0.000	0.867	0.467	2.151	1.325	0.000	0.000	0.282	0.000
TRINITY_DN7665_c1_g2	0.000	0.000	0.000	1.697	1.183	1.626	0.000	0.000	0.346	0.000
TRINITY_DN7665_c2_g1	0.000	4.368	0.000	1.541	1.051	2.190	4.719	0.000	1.393	2.620
TRINITY_DN7665_c2_g2	0.000	0.000	1.106	0.594	0.000	1.710	0.000	0.000	0.000	0.000
TRINITY_DN7665_c4_g1	0.000	0.000	1.042	0.000	0.000	0.000	0.000	0.000	0.000	0.000
TRINITY_DN766602_c0_g1	0.000	0.000	0.000	0.000	0.000	0.000	0.000	0.000	0.000	0.000
TRINITY_DN766603_c0_g1	0.000	0.000	0.165	0.312	0.284	0.000	0.000	0.000	0.269	1.854
TRINITY_DN766604_c0_g1	0.000	1.518	0.000	0.000	0.548	0.000	0.000	0.000	0.161	0.000
TRINITY_DN766605_c0_g1	0.000	0.000	0.000	0.000	0.000	0.000	0.000	0.000	0.000	0.000
TRINITY_DN766607_c0_g1	0.000	0.000	0.000	0.000	0.000	0.000	0.000	0.000	0.000	0.000
TRINITY_DN766607_c1_g1	0.000	0.000	0.000	1.267	0.000	0.000	0.000	2.434	0.387	6.478
TRINITY_DN766608_c0_g1	0.000	0.000	0.000	0.000	0.000	0.000	0.000	0.000	0.000	0.000
TRINITY_DN766609_c0_g1	0.000	0.000	0.000	0.000	0.000	0.000	3.880	0.000	0.000	0.000
TRINITY_DN76660_c0_g1	0.000	0.000	2.812	0.000	0.778	0.000	0.000	0.000	0.227	0.000
TRINITY_DN76660_c1_g1	0.000	0.000	0.000	0.000	0.829	0.000	0.000	0.000	0.000	0.000
TRINITY_DN766610_c0_g2	0.000	0.000	0.000	0.262	0.000	0.000	0.000	0.000	0.788	0.000
TRINITY_DN766612_c0_g1	0.000	0.000	1.097	0.000	1.235	0.000	0.000	0.000	0.000	0.000
TRINITY_DN766613_c1_g1	18.537	0.000	0.000	0.000	0.000	0.000	0.000	3.071	0.000	0.000
TRINITY_DN766614_c0_g1	0.000	0.000	0.000	0.000	0.000	0.000	4.103	0.000	0.000	0.000
TRINITY_DN766615_c0_g1	16.227	0.000	0.000	0.000	0.000	0.000	0.000	0.000	0.000	0.000
TRINITY_DN766616_c0_g1	0.000	0.000	0.000	0.000	0.000	0.000	0.000	0.000	0.000	0.000
TRINITY_DN766617_c0_g1	0.000	0.198	0.385	0.000	0.000	0.195	0.000	0.000	0.043	0.000
TRINITY_DN766618_c0_g1	0.000	0.000	0.000	0.954	0.997	0.000	0.000	0.000	0.000	0.000
TRINITY_DN766619_c0_g1	0.000	0.000	0.000	0.000	0.000	0.000	0.000	2.015	0.645	0.000
TRINITY_DN76661_c1_g1	0.000	0.000	1.486	0.000	0.000	0.000	0.000	1.501	0.000	0.000
TRINITY_DN76661_c2_g1	0.000	0.000	0.000	0.000	0.000	0.475	0.000	0.637	0.204	0.000
TRINITY_DN76661_c2_g3	0.000	0.000	0.000	0.000	0.879	0.000	0.000	0.000	0.512	0.000
TRINITY_DN76661_c6_g1	0.000	0.000	1.276	0.000	0.707	0.000	0.000	0.000	0.000	0.000
TRINITY_DN76661_c7_g1	0.000	0.000	0.000	0.000	0.000	0.000	0.000	0.000	0.000	0.000
TRINITY_DN76661_c8_g1	0.000	0.000	0.000	0.000	0.000	0.000	0.000	0.000	0.287	0.000
TRINITY_DN76661_c9_g1	0.000	0.000	0.000	0.000	0.000	0.000	0.000	0.000	0.000	0.000
TRINITY_DN766621_c0_g1	0.000	0.000	0.000	0.000	0.000	0.000	0.000	0.000	0.000	0.000
TRINITY_DN766623_c0_g1	0.000	0.000	0.000	0.000	0.000	0.000	3.267	0.000	1.632	0.000
TRINITY_DN766624_c0_g1	0.000	0.000	0.000	0.692	0.000	0.995	0.000	0.000	0.629	0.000
TRINITY_DN766625_c0_g1	0.000	0.000	0.326	0.000	0.000	0.000	0.000	0.000	0.213	0.000
TRINITY_DN766626_c0_g1	0.000	2.584	0.000	0.000	0.000	0.000	0.000	0.000	0.557	0.000
TRINITY_DN766629_c0_g1	0.000	0.000	0.000	0.000	0.000	0.000	0.000	0.000	0.000	0.000
TRINITY_DN76662_c0_g1	0.000	0.733	0.000	0.000	0.000	0.736	0.000	0.000	0.156	0.000
TRINITY_DN76662_c0_g2	0.000	0.000	0.000	0.000	1.644	0.000	0.000	0.000	0.000	0.000
TRINITY_DN76662_c0_g3	12.860	0.000	0.000	0.000	0.000	0.000	0.000	0.000	0.000	5.800
TRINITY_DN76662_c1_g1	0.000	0.000	0.000	0.000	2.466	0.000	0.000	0.000	0.000	0.000
TRINITY_DN766632_c0_g1	0.000	0.000	1.233	0.000	0.000	0.000	0.000	0.000	0.000	0.000
TRINITY_DN766635_c0_g1	0.000	0.000	0.000	0.000	0.000	0.794	0.000	0.000	0.168	0.000
TRINITY_DN766637_c0_g1	0.000	0.000	0.000	0.000	0.000	0.000	0.000	0.000	0.211	0.000
TRINITY_DN766639_c0_g2	0.000	0.000	0.000	0.000	0.000	0.000	0.000	0.000	0.000	0.000
TRINITY_DN76663_c0_g1	0.000	1.999	0.000	0.635	0.000	3.939	3.812	0.000	0.000	0.000
TRINITY_DN76663_c1_g1	0.000	0.000	0.000	0.000	0.000	0.000	0.000	0.000	0.000	0.000
TRINITY_DN76663_c3_g1	0.000	0.000	0.000	0.000	0.000	0.000	0.000	0.000	0.000	0.000
TRINITY_DN766640_c0_g1	0.000	0.000	0.000	0.000	0.000	0.000	0.000	0.000	0.000	0.000
TRINITY_DN766642_c0_g1	0.000	0.000	0.000	0.000	1.226	0.000	0.000	0.000	0.000	0.000
TRINITY_DN766645_c0_g1	0.000	0.000	0.000	0.000	0.000	0.000	0.000	0.000	0.000	0.000
TRINITY_DN766647_c0_g1	0.000	0.000	0.000	0.000	0.000	1.134	0.000	0.000	0.000	0.000
TRINITY_DN76664_c0_g1	0.000	3.522	0.000	0.000	0.852	0.000	0.000	0.000	0.000	0.000
TRINITY_DN76664_c0_g2	0.000	1.684	0.000	0.716	0.000	0.000	0.000	0.000	0.847	0.000
TRINITY_DN766650_c0_g1	0.000	0.000	0.000	0.000	0.000	0.000	0.000	0.000	0.000	0.000
TRINITY_DN766653_c0_g1	0.000	0.000	0.000	0.000	0.000	0.000	0.000	0.000	0.000	0.000
TRINITY_DN766655_c0_g1	0.000	0.000	0.000	0.000	0.000	0.000	0.000	0.000	0.000	0.000
TRINITY_DN766657_c0_g1	0.000	0.000	0.000	0.000	0.000	0.000	0.000	0.000	0.000	0.000
TRINITY_DN766658_c0_g1	0.000	0.000	0.000	0.000	0.000	0.000	0.000	0.000	0.000	0.000
TRINITY_DN766659_c0_g1	0.000	0.000	0.000	0.000	0.000	0.000	0.000	0.000	0.000	0.000
TRINITY_DN76665_c0_g1	0.000	1.488	0.000	0.000	0.538	1.493	0.000	0.000	0.158	0.000
TRINITY_DN76665_c1_g1	0.000	0.000	0.000	0.725	0.000	0.000	0.000	0.000	0.000	0.000
TRINITY_DN76665_c1_g2	0.000	0.000	0.000	0.000	0.928	0.000	4.298	0.000	0.000	0.000
TRINITY_DN766660_c0_g1	0.000	0.000	2.150	0.000	0.000	0.000	0.000	0.000	0.000	0.000
TRINITY_DN766662_c0_g1	0.000	0.000	1.068	0.000	0.000	4.950	0.000	0.000	0.350	0.000
TRINITY_DN766663_c0_g1	0.000	0.000	0.000	0.000	0.000	0.000	0.000	0.000	0.000	0.000
TRINITY_DN766667_c0_g1	0.000	0.000	0.000	0.000	0.000	0.000	0.000	0.000	0.000	0.000
TRINITY_DN76666_c0_g1	0.000	0.000	0.000	0.000	0.000	0.000	0.000	0.000	0.562	0.000
TRINITY_DN766675_c0_g1	0.000	0.000	0.000	0.000	0.000	0.000	0.000	0.000	0.000	0.000
TRINITY_DN766678_c0_g1	0.000	0.000	0.000	0.000	0.000	0.000	0.000	0.000	0.536	0.000
TRINITY_DN766681_c0_g1	0.000	0.812	1.600	0.000	0.000	0.000	0.000	1.077	0.000	0.000
TRINITY_DN766682_c0_g1	0.000	0.000	0.000	0.000	0.000	0.000	0.000	0.000	0.198	3.358
TRINITY_DN766683_c0_g1	0.000	0.000	0.000	0.415	0.000	0.000	0.000	0.000	0.000	0.000
TRINITY_DN766688_c0_g1	14.181	0.000	0.000	0.000	0.648	0.000	0.000	0.000	0.379	0.000
TRINITY_DN766689_c0_g1	0.000	0.000	0.000	0.620	0.000	0.000	0.000	0.000	0.000	0.000
TRINITY_DN76668_c0_g1	0.000	0.000	1.442	0.000	0.000	1.471	0.000	0.000	0.156	0.000
TRINITY_DN76668_c2_g1	0.000	0.000	0.000	0.353	0.364	0.000	0.000	0.000	0.000	0.000
TRINITY_DN766692_c2_g1	0.000	0.000	0.000	0.000	0.000	0.000	0.000	0.000	0.138	0.000
TRINITY_DN766692_c4_g1	0.000	0.000	0.000	0.000	0.000	2.580	0.000	0.000	0.000	4.604
TRINITY_DN766699_c0_g1	0.000	0.000	0.000	0.000	0.000	0.000	0.000	0.000	0.000	0.000
TRINITY_DN76669_c1_g1	0.000	0.564	0.000	0.000	0.204	0.000	0.000	0.000	0.361	0.000
TRINITY_DN7666_c0_g2	0.000	0.000	3.812	2.058	1.620	2.344	0.000	6.161	0.766	0.000
TRINITY_DN7666_c0_g4	2.001	5.803	5.558	5.127	5.319	4.835	4.443	2.459	5.176	3.269
TRINITY_DN7666_c10_g1	0.000	0.000	0.000	0.000	0.000	0.000	0.000	0.000	1.861	0.000
TRINITY_DN7666_c13_g1	0.000	0.000	0.000	0.000	0.000	0.000	0.000	0.000	0.000	0.000
TRINITY_DN7666_c14_g1	0.000	0.000	0.000	0.000	0.000	0.000	0.000	0.000	0.000	0.000
TRINITY_DN7666_c15_g1	0.000	0.000	0.000	0.000	0.000	0.000	0.000	0.000	0.403	0.000
TRINITY_DN7666_c1_g1	0.000	10.726	0.000	0.000	6.451	0.000	3.523	4.155	3.446	7.353
TRINITY_DN7666_c2_g1	0.000	0.000	5.719	3.117	1.842	6.437	5.356	5.076	3.921	1.379
TRINITY_DN7666_c3_g1	0.000	0.000	0.000	0.000	0.000	0.000	0.000	0.000	0.000	0.000
TRINITY_DN7666_c4_g1	0.000	1.049	1.195	0.374	0.478	1.297	0.000	1.077	0.227	1.916
TRINITY_DN7666_c8_g1	0.000	1.931	0.000	0.000	0.000	0.000	0.000	0.000	0.000	0.000
TRINITY_DN7666_c9_g1	1.441	0.467	0.904	0.000	0.000	0.000	0.823	1.262	0.000	0.000
TRINITY_DN766706_c0_g1	0.000	0.000	0.000	0.000	0.000	0.000	0.000	0.000	1.428	0.000
TRINITY_DN766709_c0_g1	0.000	0.000	0.000	0.550	0.000	0.000	0.000	0.000	0.000	0.000
TRINITY_DN76670_c0_g1	0.000	0.000	0.000	0.000	0.000	0.000	0.000	0.000	0.000	0.000
TRINITY_DN76670_c0_g2	0.000	0.000	0.000	0.000	0.000	0.000	0.000	0.000	0.000	0.000
TRINITY_DN766710_c1_g1	0.000	0.839	0.000	0.447	0.304	0.000	0.000	0.000	0.090	0.000
TRINITY_DN766711_c0_g1	0.000	0.708	0.000	0.500	0.256	0.000	0.000	0.000	0.452	0.000
TRINITY_DN766712_c0_g1	0.000	0.000	0.000	0.000	0.000	0.000	0.000	0.000	0.226	0.000
TRINITY_DN766718_c0_g1	0.000	0.000	0.000	0.000	0.000	0.000	0.000	0.000	0.000	0.000
TRINITY_DN76671_c1_g1	0.000	0.000	0.000	0.033	0.000	0.000	0.000	0.000	0.000	0.000
TRINITY_DN76671_c2_g1	0.000	0.000	0.000	0.000	0.000	0.000	0.000	0.000	0.481	0.000
TRINITY_DN76671_c5_g1	0.000	0.000	0.000	0.725	0.760	0.000	0.000	2.800	0.000	0.000
TRINITY_DN766721_c0_g1	0.000	0.000	0.000	0.000	0.000	0.434	0.000	0.000	0.374	0.000
TRINITY_DN766722_c0_g1	0.000	0.000	0.000	0.000	0.000	0.000	0.000	0.000	0.000	0.000
TRINITY_DN766727_c0_g1	0.000	0.000	0.000	0.000	0.000	0.000	0.000	0.000	0.000	0.000
TRINITY_DN76672_c0_g1	0.000	0.174	0.293	0.141	0.509	0.186	0.000	0.000	0.382	0.641
TRINITY_DN76672_c0_g2	0.000	0.000	0.000	0.000	0.000	0.000	0.000	0.000	0.000	0.000
TRINITY_DN76672_c1_g2	0.000	0.000	0.000	0.000	0.000	0.000	0.000	0.000	0.482	0.000
TRINITY_DN76672_c2_g1	0.000	0.000	0.000	0.000	1.094	0.000	0.000	0.000	0.000	0.000
TRINITY_DN76672_c4_g1	0.000	0.000	0.000	0.000	0.000	0.000	0.000	0.000	0.000	0.000
TRINITY_DN766730_c0_g1	0.000	0.000	0.000	0.598	0.000	0.000	0.000	0.000	0.360	0.000
TRINITY_DN766732_c0_g1	0.000	0.000	0.000	0.000	0.548	0.000	0.000	0.000	0.484	0.000
TRINITY_DN766737_c0_g1	0.000	0.000	0.854	0.231	0.707	0.000	0.000	0.000	0.000	0.000
TRINITY_DN766738_c0_g1	0.000	0.000	0.000	0.000	0.000	0.000	0.000	0.000	0.000	0.000
TRINITY_DN76673_c0_g1	0.000	0.000	0.000	0.000	0.000	5.271	0.000	0.000	0.000	0.000
TRINITY_DN766740_c0_g1	0.000	0.000	3.142	0.000	0.000	0.000	0.000	0.000	0.000	0.000
TRINITY_DN766741_c1_g1	0.000	0.000	0.000	0.000	0.000	0.000	0.000	0.000	0.000	0.000
TRINITY_DN766744_c1_g1	0.000	0.000	0.000	0.000	0.000	2.539	0.000	0.000	0.000	0.000
TRINITY_DN766745_c0_g1	0.000	0.000	0.000	0.000	0.000	0.000	0.000	0.000	0.000	0.000
TRINITY_DN766748_c0_g1	0.000	0.000	1.367	1.457	0.377	0.000	0.000	0.000	1.546	0.000
TRINITY_DN766749_c1_g1	0.000	0.000	0.000	0.000	0.000	0.000	0.000	0.000	0.458	0.000
TRINITY_DN76674_c0_g1	0.000	18.245	15.833	10.082	12.266	16.224	14.604	11.814	14.140	14.776
TRINITY_DN76674_c0_g3	0.000	2.259	3.750	0.733	0.000	2.798	0.000	0.000	0.921	0.000
TRINITY_DN76674_c1_g1	0.000	1.225	0.367	0.938	1.083	1.287	0.271	1.538	0.856	0.000
TRINITY_DN766750_c0_g1	0.000	0.000	1.569	0.281	1.724	0.800	0.000	0.000	0.000	0.000
TRINITY_DN766751_c0_g1	0.000	0.000	0.000	0.000	0.306	0.000	0.000	0.000	0.000	0.000
TRINITY_DN766753_c0_g1	0.000	0.000	0.000	0.000	0.000	0.000	0.000	1.540	0.000	0.000
TRINITY_DN766754_c0_g1	0.000	0.000	0.000	0.000	0.000	0.000	0.000	1.783	0.000	0.000
TRINITY_DN76675_c0_g1	0.000	0.000	0.000	0.000	0.000	0.000	0.000	2.029	0.000	0.000
TRINITY_DN766762_c0_g1	0.000	0.000	0.000	0.000	0.000	0.000	0.000	0.000	0.000	0.000
TRINITY_DN766764_c0_g1	0.000	0.000	0.000	0.000	0.000	0.000	3.911	0.000	0.490	0.000
TRINITY_DN766767_c0_g1	0.000	0.000	0.000	0.000	0.000	0.000	0.000	0.000	0.000	0.000
TRINITY_DN766768_c0_g1	0.000	0.000	0.000	0.220	0.225	0.000	0.000	0.000	0.000	0.000
TRINITY_DN766769_c0_g1	0.000	0.000	0.000	0.000	0.000	0.000	0.000	0.000	0.000	0.000
TRINITY_DN76676_c0_g1	0.000	0.103	0.600	0.440	0.219	0.000	0.544	0.000	0.270	0.000
TRINITY_DN76676_c0_g2	0.000	0.000	0.000	0.000	0.000	0.000	0.000	0.000	0.000	0.000
TRINITY_DN766771_c0_g1	0.000	0.000	0.000	0.603	0.000	0.000	0.000	0.000	0.370	0.000
TRINITY_DN766773_c0_g1	0.000	0.000	0.000	0.000	0.000	0.000	0.000	0.000	0.000	0.000
TRINITY_DN766779_c0_g1	0.000	0.000	1.359	0.362	0.761	0.000	3.578	0.000	0.879	0.000
TRINITY_DN76677_c0_g1	0.000	2.018	0.000	4.218	5.887	6.043	3.439	10.836	3.436	0.000
TRINITY_DN76677_c0_g2	0.000	0.000	1.502	3.233	0.852	0.000	0.000	3.130	1.977	0.000
TRINITY_DN76677_c2_g1	0.000	0.000	0.813	0.000	0.000	0.000	0.000	0.000	0.000	0.000
TRINITY_DN76677_c2_g2	0.000	0.000	0.000	0.680	0.713	0.000	0.000	2.620	0.000	0.000
TRINITY_DN76677_c4_g1	0.000	0.000	0.000	0.000	0.000	0.000	0.000	0.000	0.000	0.000
TRINITY_DN766780_c0_g1	0.000	0.000	0.906	0.965	0.000	0.000	0.000	0.000	0.887	0.000
TRINITY_DN766783_c0_g1	0.000	2.650	0.000	0.000	0.000	0.000	0.000	0.000	0.000	0.000
TRINITY_DN766785_c0_g1	22.228	0.000	3.501	0.938	0.000	0.000	0.000	0.000	0.000	0.000
TRINITY_DN766786_c0_g1	0.000	0.000	0.000	0.000	0.000	1.534	0.000	0.000	0.000	0.000
TRINITY_DN766787_c0_g1	0.000	0.000	0.000	0.000	0.000	0.000	0.000	0.000	0.000	0.000
TRINITY_DN76678_c0_g1	0.000	0.000	0.000	0.637	0.000	0.000	0.000	0.000	0.000	0.000
TRINITY_DN766791_c0_g1	0.000	0.000	0.000	0.000	0.000	0.000	0.000	0.000	0.000	0.000
TRINITY_DN766792_c0_g1	0.000	0.000	0.000	0.000	1.519	0.000	0.000	0.000	0.444	0.000
TRINITY_DN766792_c0_g2	0.000	0.000	0.000	0.000	0.000	0.000	0.000	0.000	0.000	0.000
TRINITY_DN766796_c0_g1	0.000	0.000	0.000	0.637	0.000	0.000	0.000	2.452	0.000	0.000
TRINITY_DN766797_c0_g1	0.000	0.000	0.000	0.000	0.000	0.000	0.000	0.000	0.000	0.000
TRINITY_DN76679_c0_g1	0.000	0.000	0.000	0.000	0.000	0.000	0.000	0.000	0.000	0.000
TRINITY_DN76679_c0_g2	0.000	0.000	0.000	0.000	0.000	0.000	0.000	0.000	0.000	0.000
TRINITY_DN7667_c0_g1	0.000	0.000	2.229	0.425	0.576	1.230	0.000	0.000	0.682	0.000
TRINITY_DN7667_c8_g1	0.000	0.000	0.000	0.000	0.000	0.000	0.000	0.000	0.000	0.000
TRINITY_DN766801_c0_g1	0.000	0.000	0.000	0.000	0.000	0.000	0.000	0.000	0.000	0.000
TRINITY_DN766802_c1_g1	0.000	1.856	0.000	0.000	0.671	0.000	0.000	0.000	0.000	0.000
TRINITY_DN76680_c0_g2	0.000	0.000	0.000	0.000	0.000	0.000	0.000	0.000	0.000	0.000
TRINITY_DN76680_c1_g1	0.000	0.000	0.000	0.000	0.000	2.153	0.000	0.000	0.000	0.000
TRINITY_DN766810_c0_g1	0.000	0.000	1.642	0.000	0.451	0.000	0.000	0.000	0.265	0.000
TRINITY_DN766811_c0_g1	0.000	0.000	0.000	0.000	0.000	0.000	0.000	0.000	0.000	0.000
TRINITY_DN766814_c0_g1	0.000	0.000	0.555	0.075	0.384	0.000	0.240	0.000	0.103	0.000
TRINITY_DN766816_c0_g1	0.000	0.000	0.000	0.000	0.000	0.000	0.000	0.000	0.557	0.000
TRINITY_DN766817_c0_g1	0.000	0.000	0.000	0.000	0.260	0.000	0.000	0.000	0.000	0.000
TRINITY_DN766817_c1_g1	0.000	0.000	0.000	0.000	0.000	0.000	0.000	0.000	0.275	0.000
TRINITY_DN766818_c0_g1	0.000	0.000	0.000	0.000	0.000	0.000	0.000	0.000	0.000	0.000
TRINITY_DN76681_c0_g1	0.000	6.364	11.498	9.324	7.794	4.522	5.654	5.097	10.838	0.000
TRINITY_DN76681_c1_g1	0.000	0.000	0.000	0.000	2.325	0.000	0.000	0.000	0.349	0.000
TRINITY_DN76681_c2_g1	0.000	0.000	0.000	0.593	0.404	3.909	0.000	0.000	0.655	0.000
TRINITY_DN76681_c7_g1	0.000	0.000	0.000	0.000	3.923	0.000	0.000	0.000	0.572	0.000
TRINITY_DN76681_c8_g1	0.000	0.000	0.000	0.000	0.000	0.000	0.000	0.000	0.000	0.000
TRINITY_DN766823_c0_g1	0.000	0.000	0.000	0.000	0.000	0.000	0.000	0.000	0.000	0.000
TRINITY_DN766828_c0_g1	0.000	0.000	0.000	0.000	0.000	0.000	0.000	0.000	0.328	0.000
TRINITY_DN76682_c0_g1	0.000	0.000	0.644	0.449	0.000	0.000	0.000	0.000	0.000	0.000
TRINITY_DN76682_c1_g2	0.000	0.000	0.000	0.000	1.262	0.000	0.000	0.000	0.000	0.000
TRINITY_DN76682_c1_g4	0.000	0.000	0.000	0.868	0.225	0.000	0.000	0.000	0.370	0.000
TRINITY_DN76682_c2_g1	0.000	0.000	0.000	0.372	0.000	0.000	0.000	0.000	0.000	0.000
TRINITY_DN76682_c3_g1	0.000	0.000	0.000	0.000	0.000	0.000	0.000	0.000	0.000	0.000
TRINITY_DN76682_c4_g1	0.000	0.000	0.000	0.000	0.000	0.000	0.000	0.000	0.000	0.000
TRINITY_DN76682_c6_g1	0.000	2.254	0.000	0.000	0.000	0.000	0.000	0.000	0.240	0.000
TRINITY_DN766831_c0_g1	0.000	0.000	0.000	0.000	0.000	0.000	0.000	0.000	0.000	0.000
TRINITY_DN766832_c0_g1	0.000	0.000	0.000	0.213	0.000	0.000	0.000	0.000	0.000	0.000
TRINITY_DN766833_c0_g1	0.000	0.000	0.000	0.645	0.000	0.000	0.000	0.000	0.396	0.000
TRINITY_DN766836_c0_g1	0.000	0.000	0.000	0.000	0.000	0.000	0.000	0.000	0.000	0.000
TRINITY_DN766839_c0_g1	0.000	0.000	0.000	0.000	0.000	0.000	0.000	0.000	0.000	0.000
TRINITY_DN76683_c0_g1	0.000	0.575	0.000	0.407	0.831	1.149	1.004	2.297	0.857	0.000
TRINITY_DN766840_c0_g1	0.000	0.000	0.000	0.000	0.000	0.000	0.000	0.000	0.000	0.000
TRINITY_DN766842_c0_g1	0.000	0.000	0.000	0.265	0.271	0.000	0.000	0.000	0.000	0.000
TRINITY_DN766844_c0_g1	0.000	1.986	0.000	0.000	0.000	0.000	0.000	0.000	0.000	0.000
TRINITY_DN766845_c0_g1	0.000	0.000	0.936	0.170	0.000	0.000	0.000	0.000	0.026	0.000
TRINITY_DN766847_c0_g1	0.000	0.000	0.000	0.000	0.000	0.000	0.000	0.000	0.000	0.000
TRINITY_DN76684_c0_g1	0.000	0.000	0.000	0.000	0.000	0.000	0.000	0.000	0.000	0.000
TRINITY_DN76684_c1_g1	0.000	0.000	0.959	0.319	0.000	0.000	0.000	0.000	0.314	10.509
TRINITY_DN76684_c3_g1	0.000	0.000	0.000	0.000	0.000	0.000	0.000	0.000	0.390	0.000
TRINITY_DN76684_c4_g1	0.000	0.000	0.000	0.000	1.507	0.000	0.000	0.000	0.000	0.000
TRINITY_DN76684_c5_g1	0.000	0.000	0.000	0.000	0.000	0.000	0.000	0.000	0.000	0.000
TRINITY_DN76684_c6_g1	0.000	0.000	0.000	0.000	0.000	0.000	0.000	0.000	0.000	0.000
TRINITY_DN766850_c0_g1	0.000	0.290	0.000	0.103	0.159	0.420	0.255	0.000	0.095	0.000
TRINITY_DN766851_c0_g1	0.000	0.000	0.000	0.000	0.000	0.000	0.000	0.000	0.531	0.000
TRINITY_DN766853_c0_g1	0.000	0.000	0.000	0.000	0.000	0.000	0.000	0.000	0.230	0.000
TRINITY_DN766855_c0_g1	0.000	0.000	0.000	0.000	3.288	2.243	0.000	0.000	0.000	0.000
TRINITY_DN766857_c0_g1	0.000	0.000	0.000	0.146	0.446	0.000	0.000	0.000	0.088	0.000
TRINITY_DN76685_c0_g1	0.000	0.000	0.000	0.000	0.305	0.000	0.000	0.000	0.000	0.000
TRINITY_DN766860_c0_g1	0.000	0.000	1.420	0.000	0.000	0.000	0.000	0.000	0.000	0.000
TRINITY_DN766861_c0_g1	0.000	0.000	0.000	0.000	0.000	0.000	0.000	0.000	0.000	0.000
TRINITY_DN766864_c0_g1	0.000	0.000	0.000	0.000	0.000	0.000	0.000	0.000	0.840	0.000
TRINITY_DN766865_c0_g1	0.000	0.000	0.000	0.000	0.000	0.000	0.000	0.000	0.000	0.000
TRINITY_DN766865_c1_g1	0.000	0.000	0.000	0.000	0.000	0.000	0.000	0.000	0.000	0.000
TRINITY_DN766869_c0_g1	0.000	0.000	0.000	0.000	0.000	0.000	0.000	0.000	0.000	0.000
TRINITY_DN76686_c1_g1	0.000	0.000	0.000	0.000	0.000	0.000	0.000	0.000	0.000	0.000
TRINITY_DN766871_c0_g1	0.000	0.000	0.000	1.576	0.000	0.000	0.000	0.000	0.000	0.000
TRINITY_DN766873_c0_g1	0.000	0.000	0.275	0.150	0.160	0.000	0.000	0.567	0.000	0.000
TRINITY_DN766875_c0_g1	0.000	0.000	0.000	0.000	0.000	0.000	0.000	0.000	0.000	0.000
TRINITY_DN766877_c0_g1	0.000	0.000	1.417	0.760	0.000	0.000	0.000	0.000	0.000	0.000
TRINITY_DN76687_c0_g1	0.000	2.034	0.000	0.000	0.742	0.000	3.464	0.000	0.433	0.000
TRINITY_DN76687_c1_g1	0.000	0.000	0.000	0.000	0.000	0.000	4.600	0.000	0.000	0.000
TRINITY_DN76687_c4_g1	0.000	0.000	0.000	0.000	0.000	0.000	0.000	0.000	0.000	0.000
TRINITY_DN766881_c0_g1	0.000	0.000	0.000	1.259	0.000	0.000	0.000	0.000	0.000	0.000
TRINITY_DN766885_c0_g1	0.000	0.000	0.000	0.000	0.000	0.000	0.000	0.000	0.000	0.000
TRINITY_DN766888_c0_g1	0.000	0.000	0.000	0.000	0.000	0.000	0.000	0.000	0.414	0.000
TRINITY_DN76688_c0_g1	0.000	0.000	0.000	0.000	0.945	0.000	0.000	0.000	0.000	0.000
TRINITY_DN766891_c0_g1	0.000	0.000	0.000	0.000	0.000	0.000	0.000	0.000	0.000	0.000
TRINITY_DN766893_c0_g1	0.000	0.000	0.000	0.000	0.000	0.000	0.000	0.000	0.000	0.000
TRINITY_DN766895_c0_g1	0.000	0.000	0.000	0.000	0.000	0.000	0.000	0.000	0.000	0.000
TRINITY_DN766896_c0_g1	0.000	2.494	0.000	0.000	0.919	0.000	0.000	0.000	0.000	0.000
TRINITY_DN766897_c0_g1	0.000	0.000	0.000	0.000	1.381	0.000	0.000	0.000	0.406	0.000
TRINITY_DN766897_c0_g2	0.000	0.000	0.224	0.000	0.511	0.000	0.000	0.000	0.299	0.000
TRINITY_DN766898_c0_g1	0.000	0.000	0.000	0.000	0.000	0.000	0.000	0.000	1.739	0.000
TRINITY_DN766899_c0_g1	0.000	0.000	0.000	0.000	0.000	0.000	0.000	0.000	0.000	0.000
TRINITY_DN766899_c0_g2	0.000	0.000	0.000	0.850	0.000	0.000	0.000	0.000	0.000	0.000
TRINITY_DN76689_c0_g1	0.000	0.000	0.000	0.000	2.260	0.000	0.000	0.000	0.000	0.000
TRINITY_DN76689_c0_g2	0.000	0.000	0.000	0.000	0.000	0.000	0.000	0.000	0.000	0.000
TRINITY_DN76689_c0_g3	0.000	0.000	0.000	0.000	0.000	0.000	0.000	0.000	0.000	0.000
TRINITY_DN76689_c0_g4	0.000	0.000	0.000	0.000	0.000	0.000	0.000	0.000	0.000	0.000
TRINITY_DN76689_c1_g1	0.000	0.000	0.000	0.000	0.000	0.000	0.000	0.000	0.000	0.000
TRINITY_DN76689_c2_g1	0.000	0.000	0.000	0.000	0.000	0.000	0.000	0.000	0.000	0.000
TRINITY_DN76689_c4_g1	0.000	0.000	0.000	0.000	0.000	0.000	0.000	0.000	0.000	0.000
TRINITY_DN7668_c0_g1	0.000	0.063	0.000	0.048	0.069	0.031	0.111	0.044	0.007	0.168
TRINITY_DN7668_c0_g2	19.850	25.836	14.832	14.697	19.957	23.489	24.354	19.499	31.839	24.083
TRINITY_DN7668_c0_g3	0.000	0.000	0.000	0.000	0.000	0.000	0.000	0.000	0.000	0.000
TRINITY_DN7668_c0_g4	0.000	0.000	0.000	0.027	0.000	0.000	0.000	0.000	0.000	0.613
TRINITY_DN7668_c0_g5	1.882	6.293	4.914	5.039	3.918	6.788	10.032	6.495	9.065	7.236
TRINITY_DN7668_c0_g7	0.621	0.116	0.000	0.042	0.143	0.038	0.068	0.055	0.119	0.290
TRINITY_DN7668_c0_g8	0.000	0.000	0.000	0.765	1.219	0.000	0.000	0.000	0.220	0.000
TRINITY_DN7668_c3_g1	0.000	0.000	0.000	0.000	0.000	0.000	0.000	0.000	0.000	0.000
TRINITY_DN7668_c4_g1	0.000	0.000	0.000	0.000	0.093	0.000	0.000	0.000	0.275	0.000
TRINITY_DN7668_c5_g1	0.000	0.000	0.493	0.000	0.000	0.000	0.664	0.000	0.000	0.000
TRINITY_DN7668_c7_g1	0.000	0.000	0.000	0.000	0.000	0.000	0.000	0.000	0.000	0.000
TRINITY_DN766900_c0_g1	0.000	0.000	0.000	0.000	0.642	0.000	0.000	0.000	0.000	0.000
TRINITY_DN766903_c0_g1	0.000	0.000	0.000	0.000	0.000	0.000	0.000	0.000	0.000	0.000
TRINITY_DN766906_c0_g1	0.000	0.000	0.000	0.000	0.000	0.000	0.000	0.000	0.000	0.000
TRINITY_DN766906_c1_g1	0.000	0.000	1.439	0.000	0.000	0.000	0.000	0.000	0.000	0.000
TRINITY_DN766909_c1_g1	0.000	0.000	0.000	0.000	0.561	0.000	2.652	0.000	0.000	0.000
TRINITY_DN766909_c2_g1	0.000	0.000	0.000	0.000	0.436	0.000	0.000	0.000	0.000	0.000
TRINITY_DN76690_c0_g1	0.000	0.000	0.000	0.000	0.000	0.000	0.000	0.000	0.000	0.000
TRINITY_DN766910_c0_g1	0.000	0.000	0.000	0.000	0.000	0.000	0.000	0.000	0.000	0.000
TRINITY_DN766912_c0_g1	0.000	0.000	1.160	0.612	1.279	0.000	0.000	0.000	0.000	0.000
TRINITY_DN766914_c0_g1	0.000	0.000	0.000	0.000	0.000	0.000	0.000	0.000	0.985	0.000
TRINITY_DN766915_c0_g1	0.000	0.000	0.000	0.000	1.067	0.000	0.000	0.000	0.000	0.000
TRINITY_DN766917_c1_g1	0.000	0.000	0.000	0.629	0.000	0.000	0.000	0.000	0.000	0.000
TRINITY_DN766919_c0_g1	0.000	0.000	0.000	0.000	0.000	0.000	0.000	0.000	0.545	0.000
TRINITY_DN76691_c0_g1	0.000	0.000	0.301	0.167	0.000	0.000	0.000	0.000	0.000	0.000
TRINITY_DN76691_c0_g2	0.000	0.000	0.547	0.000	0.000	0.000	0.000	0.000	0.000	0.000
TRINITY_DN766924_c0_g1	0.000	0.000	0.000	0.000	0.373	0.000	0.000	0.000	0.000	0.000
TRINITY_DN766925_c0_g1	0.000	0.000	0.000	0.304	0.000	0.000	0.000	0.000	0.000	0.000
TRINITY_DN766927_c0_g1	0.000	0.000	0.000	0.000	0.000	0.000	0.000	0.000	0.000	0.000
TRINITY_DN766929_c0_g1	0.000	0.000	0.000	0.448	0.000	0.000	0.000	0.000	0.000	0.000
TRINITY_DN76692_c0_g2	0.000	0.000	0.000	0.000	0.000	0.000	0.000	0.000	0.000	0.000
TRINITY_DN76692_c0_g3	0.000	0.000	0.848	0.000	0.944	0.000	0.000	0.000	0.000	0.000
TRINITY_DN76692_c3_g1	0.000	0.000	0.000	0.000	0.000	0.000	0.000	0.000	0.000	0.000
TRINITY_DN76692_c3_g2	0.000	0.000	0.000	0.000	0.000	0.000	0.000	0.000	0.000	0.000
TRINITY_DN76692_c4_g2	0.000	0.000	0.000	0.000	0.747	0.000	0.000	0.000	0.874	0.000
TRINITY_DN76692_c5_g1	0.000	4.825	0.000	0.000	0.000	0.000	1.843	0.000	1.855	0.000
TRINITY_DN76692_c8_g1	0.000	2.807	2.054	1.333	1.134	0.628	1.097	2.500	0.241	0.000
TRINITY_DN766930_c0_g1	0.000	0.000	0.701	0.255	0.000	0.000	0.000	0.000	0.077	0.000
TRINITY_DN766931_c0_g1	0.000	0.000	0.000	0.000	0.000	0.000	0.000	0.000	0.000	0.000
TRINITY_DN766933_c0_g1	0.000	0.000	0.000	0.497	0.254	0.000	0.000	0.000	0.449	0.000
TRINITY_DN766936_c0_g1	0.000	0.000	0.672	0.547	0.744	0.000	0.000	0.000	0.000	0.000
TRINITY_DN766938_c0_g1	0.000	0.000	0.000	0.000	1.159	0.000	0.000	0.000	0.000	0.000
TRINITY_DN766939_c1_g1	0.000	0.000	0.368	0.000	0.000	0.000	0.000	0.000	0.000	0.000
TRINITY_DN76693_c0_g2	0.000	0.000	3.144	2.246	2.349	1.615	0.000	4.312	0.687	0.000
TRINITY_DN766940_c0_g2	0.000	0.000	0.000	0.000	0.000	0.000	3.911	0.000	1.470	0.000
TRINITY_DN766941_c0_g1	0.000	4.382	0.000	0.000	0.000	0.000	0.000	0.000	0.465	0.000
TRINITY_DN766942_c1_g1	0.000	0.000	0.000	0.000	0.000	0.000	0.000	0.000	0.000	0.000
TRINITY_DN766943_c0_g1	0.000	0.000	0.000	0.000	0.000	0.000	0.000	0.000	0.000	0.000
TRINITY_DN766944_c0_g1	0.000	0.000	0.000	0.000	0.000	0.000	0.000	0.000	0.000	0.000
TRINITY_DN766945_c0_g1	0.000	0.000	0.000	0.000	0.000	0.000	2.653	0.000	0.162	0.000
TRINITY_DN766947_c0_g1	0.000	0.000	0.000	0.000	0.000	0.000	0.000	0.000	0.000	0.000
TRINITY_DN766949_c0_g1	0.000	0.000	0.000	0.000	0.000	0.000	0.000	0.000	0.159	0.000
TRINITY_DN76694_c0_g1	0.000	0.000	0.000	0.000	0.362	0.000	0.000	0.000	0.000	0.000
TRINITY_DN76694_c0_g2	0.000	0.000	0.000	0.000	0.000	0.000	0.000	0.000	0.000	0.000
TRINITY_DN766953_c0_g1	0.000	0.000	0.000	0.000	0.379	0.000	0.000	0.000	0.000	0.000
TRINITY_DN766955_c0_g1	0.000	0.000	0.000	0.000	0.000	0.000	0.000	0.000	0.000	0.000
TRINITY_DN766958_c0_g1	0.000	0.000	0.270	0.000	0.000	0.000	0.000	0.000	0.250	0.000
TRINITY_DN76695_c0_g1	0.000	0.000	0.000	0.242	0.743	0.000	0.000	1.816	0.106	0.000
TRINITY_DN76695_c0_g2	0.000	0.000	0.000	0.000	0.000	0.000	0.000	0.000	0.000	0.000
TRINITY_DN76695_c0_g3	0.000	0.000	0.000	0.000	0.000	0.000	0.000	0.000	0.000	0.000
TRINITY_DN76695_c0_g4	0.000	0.000	0.000	0.000	0.000	0.000	0.000	0.000	0.937	0.000
TRINITY_DN76695_c1_g1	0.000	0.000	0.000	0.000	0.000	0.000	0.000	0.000	0.000	0.000
TRINITY_DN766960_c0_g1	0.000	0.000	0.000	0.000	0.000	0.000	8.344	0.000	0.541	0.000
TRINITY_DN766961_c0_g1	0.000	0.000	7.002	0.000	0.000	0.000	0.000	0.000	0.000	0.000
TRINITY_DN766962_c0_g1	0.000	0.000	2.049	0.000	1.144	0.000	0.000	0.000	0.000	0.000
TRINITY_DN766965_c0_g1	0.000	0.000	0.848	0.904	0.000	0.000	0.000	0.000	0.000	0.000
TRINITY_DN766966_c0_g1	0.000	0.000	0.000	0.282	0.289	0.000	0.000	0.000	0.000	0.000
TRINITY_DN766966_c0_g2	0.000	0.000	0.000	0.000	0.000	0.000	0.000	1.128	0.000	0.000
TRINITY_DN76696_c1_g1	0.000	0.000	0.000	0.000	0.000	0.000	0.000	0.000	0.000	0.000
TRINITY_DN76696_c2_g1	0.000	1.713	0.000	1.199	0.000	0.000	0.000	0.000	0.000	0.000
TRINITY_DN76696_c3_g1	0.000	0.000	3.667	0.977	1.532	1.412	4.836	0.000	0.653	0.000
TRINITY_DN76696_c4_g1	0.000	0.000	0.000	0.000	0.000	0.000	0.000	0.000	0.000	0.000
TRINITY_DN76696_c5_g1	0.000	0.000	0.000	0.000	0.000	0.000	0.000	0.000	0.000	0.000
TRINITY_DN766976_c0_g1	0.000	0.000	0.000	0.000	0.000	0.000	0.000	0.000	0.000	0.000
TRINITY_DN766976_c1_g1	0.000	0.000	0.000	0.000	0.000	0.000	0.000	0.000	0.000	0.000
TRINITY_DN766977_c0_g1	0.000	0.000	0.000	0.228	0.000	0.000	0.000	0.855	0.275	0.000
TRINITY_DN766978_c0_g1	0.000	0.376	0.000	0.000	0.273	0.000	0.000	0.508	0.243	0.000
TRINITY_DN76697_c2_g1	0.000	2.292	2.981	1.017	2.830	6.915	0.000	0.000	1.162	0.000
TRINITY_DN766981_c0_g1	0.000	0.000	2.430	0.262	0.000	0.000	0.000	0.981	0.158	0.000
TRINITY_DN766984_c0_g1	0.000	0.000	0.000	0.000	0.000	0.000	0.000	0.000	0.821	0.000
TRINITY_DN766988_c0_g1	0.000	0.000	0.000	0.000	0.000	0.000	0.000	0.000	0.000	0.000
TRINITY_DN766989_c0_g1	0.000	0.000	0.000	0.000	0.000	0.000	0.000	0.000	0.000	0.000
TRINITY_DN76698_c0_g1	0.000	1.682	2.600	0.586	3.066	2.065	2.890	0.000	1.431	0.000
TRINITY_DN766990_c1_g1	0.000	0.000	0.000	0.000	0.000	0.000	0.000	0.000	0.408	0.000
TRINITY_DN766993_c0_g1	0.000	0.000	2.655	0.000	0.492	0.000	0.000	0.000	0.865	0.000
TRINITY_DN766995_c0_g1	3.720	0.000	0.500	0.000	0.000	0.000	1.205	0.000	0.751	2.746
TRINITY_DN766996_c0_g1	0.000	0.000	0.000	0.000	0.000	0.000	0.000	0.000	0.000	0.000
TRINITY_DN766999_c0_g1	0.000	0.000	0.000	0.000	0.000	0.000	0.000	0.000	0.000	0.000
TRINITY_DN76699_c0_g1	8.493	1.626	0.595	0.000	1.983	0.848	1.467	1.118	0.675	15.873
TRINITY_DN76699_c0_g2	0.000	2.653	0.000	0.000	0.000	0.000	0.000	0.000	0.000	0.000
TRINITY_DN76699_c0_g3	0.000	0.000	0.000	0.000	0.550	0.000	0.000	0.000	0.000	0.000
TRINITY_DN76699_c1_g2	0.000	0.000	1.282	1.029	1.414	5.923	1.693	3.872	1.453	0.000
TRINITY_DN76699_c2_g1	0.000	0.000	0.000	0.000	0.465	0.851	1.473	2.245	0.000	0.000
TRINITY_DN7669_c0_g1	1.837	2.795	2.770	2.253	1.846	2.353	2.830	2.150	2.466	17.666
TRINITY_DN7669_c1_g1	0.000	0.000	0.000	0.000	0.000	0.000	0.000	2.236	0.000	0.000
TRINITY_DN7669_c1_g2	0.000	1.160	0.771	2.775	0.740	1.378	1.929	2.166	2.696	3.691
TRINITY_DN766_c0_g1	0.000	0.000	0.930	0.488	0.709	0.663	0.000	0.600	0.688	0.000
TRINITY_DN766_c18_g1	0.000	0.000	0.954	0.000	0.000	1.473	0.000	1.952	2.374	0.000
TRINITY_DN766_c1_g1	8.031	6.180	9.861	8.001	10.083	8.706	6.385	8.549	6.907	5.377
TRINITY_DN767001_c0_g1	0.000	0.000	0.954	1.025	0.000	0.000	0.000	0.000	0.000	0.000
TRINITY_DN767003_c0_g1	0.000	0.000	1.042	0.558	0.000	0.000	0.000	0.000	0.682	0.000
TRINITY_DN767005_c0_g1	0.000	0.000	0.000	0.000	0.989	0.000	0.000	0.000	0.000	0.000
TRINITY_DN767006_c0_g1	0.000	0.000	0.000	0.000	0.000	2.321	0.000	0.000	0.000	0.000
TRINITY_DN76700_c0_g2	0.000	0.000	0.281	0.231	0.158	0.641	0.493	0.000	0.282	0.000
TRINITY_DN76700_c1_g1	0.000	0.480	0.000	0.000	0.347	0.000	0.000	0.000	0.308	0.000
TRINITY_DN767010_c0_g1	0.000	0.000	0.000	0.000	0.000	0.000	0.000	0.000	0.000	0.000
TRINITY_DN767015_c0_g1	0.000	0.000	0.000	0.000	0.381	0.000	0.000	0.000	0.000	0.000
TRINITY_DN767016_c0_g1	0.000	0.000	0.000	0.000	0.000	0.000	0.000	0.000	0.179	0.000
TRINITY_DN767018_c0_g1	0.000	0.000	0.000	0.000	0.000	0.000	0.000	0.000	0.000	0.000
TRINITY_DN76701_c0_g1	0.000	0.000	0.001	0.000	0.000	0.445	0.784	0.000	0.862	0.000
TRINITY_DN76701_c0_g2	0.000	0.000	0.000	0.000	0.000	0.000	0.000	0.000	0.368	0.000
TRINITY_DN76701_c0_g3	0.000	0.000	0.000	0.000	0.000	0.000	0.000	0.000	0.000	0.000
TRINITY_DN76701_c0_g4	0.000	0.000	0.000	0.000	0.000	0.000	0.000	0.000	0.000	0.000
TRINITY_DN76701_c1_g1	0.000	0.000	0.000	0.000	0.000	0.000	0.000	0.000	0.000	0.000
TRINITY_DN76701_c2_g1	0.000	0.000	0.000	0.000	0.000	0.000	0.000	0.000	0.000	0.000
TRINITY_DN76701_c4_g1	0.000	0.000	0.000	0.000	0.000	0.000	0.000	0.000	0.522	0.000
TRINITY_DN76701_c5_g1	0.000	0.000	0.289	0.158	0.000	0.000	0.000	0.000	0.475	0.000
TRINITY_DN76701_c6_g1	0.000	0.000	0.000	0.536	0.000	0.000	0.000	0.000	0.000	0.000
TRINITY_DN767020_c0_g1	0.000	0.000	1.857	0.000	2.068	0.000	0.000	0.000	0.000	0.000
TRINITY_DN767022_c0_g1	0.000	0.000	0.000	0.160	0.489	0.000	0.000	0.604	0.000	0.000
TRINITY_DN767025_c0_g1	0.000	0.000	0.000	0.000	0.000	0.000	0.000	0.000	0.000	0.000
TRINITY_DN767026_c0_g1	0.000	0.000	0.000	0.000	0.000	0.000	0.000	0.000	0.000	0.000
TRINITY_DN767028_c0_g1	0.000	0.000	0.000	0.000	0.000	0.000	0.000	0.000	0.292	0.000
TRINITY_DN767029_c0_g1	0.000	0.000	0.000	1.067	0.000	0.000	0.000	0.000	0.000	0.000
TRINITY_DN76702_c0_g1	0.000	0.000	0.000	0.000	0.000	0.000	0.000	0.000	0.000	0.000
TRINITY_DN767033_c0_g1	0.000	0.000	0.000	0.000	0.000	0.000	0.000	0.000	0.433	0.000
TRINITY_DN767036_c0_g1	0.000	0.000	0.000	0.000	0.000	0.000	0.000	0.000	0.469	0.000
TRINITY_DN767037_c0_g1	0.000	0.000	0.000	0.000	0.000	5.127	0.000	0.000	0.000	0.000
TRINITY_DN767039_c0_g1	0.000	5.810	0.942	0.000	0.000	2.908	0.000	0.000	0.617	0.000
TRINITY_DN767039_c1_g1	0.000	0.000	0.000	0.000	0.000	0.000	0.000	0.000	0.000	0.000
TRINITY_DN76703_c0_g1	0.000	0.000	0.000	0.000	1.815	0.000	0.000	0.000	0.000	0.000
TRINITY_DN767041_c0_g1	0.000	0.000	0.666	0.000	0.000	0.000	0.000	0.000	0.000	0.000
TRINITY_DN767041_c1_g1	0.000	2.629	0.000	0.000	0.000	0.000	0.000	0.000	0.000	0.000
TRINITY_DN767042_c0_g1	0.000	0.000	0.000	0.000	0.000	0.000	0.000	0.000	0.000	0.000
TRINITY_DN767044_c0_g1	0.000	0.000	0.000	0.000	0.133	0.000	0.000	0.000	0.000	0.000
TRINITY_DN76704_c0_g1	0.000	0.000	0.392	0.000	0.091	1.635	0.000	0.000	0.383	0.000
TRINITY_DN76704_c0_g3	0.000	0.000	7.325	0.000	1.366	4.533	0.000	0.000	0.308	3.002
TRINITY_DN76704_c0_g4	0.000	0.000	0.398	1.021	0.342	0.256	0.000	0.000	0.044	0.751
TRINITY_DN76704_c1_g1	0.000	0.000	1.173	0.000	0.292	0.000	0.000	0.000	0.173	0.000
TRINITY_DN767050_c0_g1	0.000	0.000	0.000	0.792	0.000	0.000	0.000	0.000	0.000	0.000
TRINITY_DN767051_c0_g1	0.000	0.000	0.000	0.000	0.000	0.000	0.000	0.000	0.000	0.000
TRINITY_DN767053_c0_g1	0.000	0.000	0.000	0.000	0.000	0.000	0.000	0.000	0.567	0.000
TRINITY_DN767053_c1_g1	0.000	0.000	0.000	0.000	0.000	0.000	0.000	0.000	0.000	0.000
TRINITY_DN767056_c0_g1	0.000	0.000	0.000	0.000	0.000	0.000	0.000	0.000	0.275	0.000
TRINITY_DN767058_c0_g1	0.000	0.000	0.000	0.591	0.000	0.000	0.000	0.000	0.000	0.000
TRINITY_DN767059_c0_g1	0.000	0.000	0.000	0.000	0.000	0.000	0.000	0.000	0.000	0.000
TRINITY_DN76705_c0_g1	0.000	0.000	0.000	0.000	0.000	0.000	0.000	0.000	0.393	0.000
TRINITY_DN76705_c1_g1	0.000	0.000	0.000	0.000	0.000	1.846	0.000	0.000	0.000	0.000
TRINITY_DN767064_c0_g1	0.000	0.000	0.000	0.307	0.000	0.000	0.000	0.000	0.371	0.000
TRINITY_DN767067_c0_g1	0.000	0.000	0.000	0.000	0.000	0.000	0.000	1.128	0.000	0.000
TRINITY_DN76706_c0_g1	0.000	0.000	0.000	1.189	0.827	0.000	0.000	0.000	0.383	0.000
TRINITY_DN76706_c0_g2	0.000	0.000	0.000	0.000	0.325	0.000	1.918	0.000	0.531	0.000
TRINITY_DN767070_c0_g1	0.000	0.000	0.770	0.411	0.000	0.000	0.000	0.000	0.250	0.000
TRINITY_DN767072_c0_g1	0.000	3.207	1.042	0.558	0.584	0.000	0.000	0.000	0.341	0.000
TRINITY_DN767073_c0_g1	0.000	0.000	1.699	0.000	0.000	0.000	0.000	0.000	0.562	0.000
TRINITY_DN767074_c0_g1	0.000	0.000	0.000	0.000	0.000	0.000	0.000	0.000	0.368	0.000
TRINITY_DN767076_c0_g1	0.000	0.000	0.000	0.000	0.000	0.000	0.000	0.000	0.000	0.000
TRINITY_DN767078_c1_g1	0.000	0.000	0.000	0.000	0.000	0.000	0.000	0.000	0.000	0.000
TRINITY_DN767082_c0_g1	0.000	1.692	0.000	0.000	0.000	0.000	0.000	0.000	0.360	0.000
TRINITY_DN767085_c0_g1	0.000	0.000	0.000	0.000	0.000	0.000	0.000	1.113	0.179	0.000
TRINITY_DN767087_c1_g1	0.000	0.000	0.000	0.000	0.000	0.000	0.000	0.000	0.000	0.000
TRINITY_DN767089_c0_g1	0.000	0.000	0.000	0.000	0.544	0.000	0.000	0.000	0.000	0.000
TRINITY_DN76708_c1_g1	0.000	0.000	0.718	0.000	0.665	0.000	0.278	0.000	0.133	0.000
TRINITY_DN767092_c0_g1	0.000	0.000	0.000	0.000	0.000	0.000	0.000	0.000	0.431	0.000
TRINITY_DN767094_c0_g1	0.000	0.000	0.000	0.000	0.000	0.000	0.000	0.000	0.000	0.000
TRINITY_DN767096_c0_g1	0.000	0.000	0.000	0.000	0.000	0.000	0.000	0.000	0.000	0.000
TRINITY_DN767098_c0_g1	0.000	0.000	0.000	0.000	0.000	0.000	0.000	0.000	0.208	0.000
TRINITY_DN7670_c1_g1	3.491	2.716	2.660	2.411	1.979	4.509	1.589	4.250	1.358	3.263
TRINITY_DN7670_c2_g1	0.000	0.000	1.663	0.000	0.462	0.000	0.000	0.571	0.000	0.000
TRINITY_DN7670_c2_g2	0.000	0.445	0.871	0.384	0.389	0.000	0.000	0.000	0.577	1.604
TRINITY_DN7670_c2_g5	0.000	0.000	0.626	0.000	0.000	0.000	0.000	0.000	0.406	3.434
TRINITY_DN7670_c3_g1	0.000	0.000	0.000	0.828	0.000	0.000	0.000	0.000	0.000	0.000
TRINITY_DN7670_c3_g2	0.000	0.000	0.000	0.000	0.000	0.000	0.000	0.000	0.410	0.000
TRINITY_DN7670_c6_g1	0.000	0.000	0.000	0.000	0.000	0.000	0.000	0.000	0.377	0.000
TRINITY_DN7670_c8_g1	0.000	0.000	0.000	4.055	0.547	0.000	0.269	0.000	1.607	0.000
TRINITY_DN767100_c0_g1	0.000	1.788	0.000	0.000	1.304	0.000	0.000	0.000	0.000	0.000
TRINITY_DN767103_c1_g1	0.000	0.000	0.000	0.000	2.208	0.000	0.000	0.000	0.000	0.000
TRINITY_DN767106_c1_g1	0.000	0.000	0.000	0.000	0.000	1.834	0.000	0.000	0.780	0.000
TRINITY_DN76710_c0_g1	0.000	0.000	0.000	0.000	2.566	0.000	0.000	0.000	1.375	0.000
TRINITY_DN76710_c0_g2	0.000	0.000	0.000	0.000	0.331	0.000	0.000	0.000	0.000	0.000
TRINITY_DN767110_c0_g1	0.000	0.000	0.000	0.000	0.000	0.000	0.000	0.000	0.000	0.000
TRINITY_DN767112_c0_g1	0.000	0.000	0.000	0.000	0.000	0.000	0.000	0.000	0.000	0.000
TRINITY_DN767113_c0_g1	0.000	0.000	0.000	0.000	0.000	0.000	0.000	0.000	0.704	0.000
TRINITY_DN76711_c1_g1	0.000	0.000	0.000	0.000	0.000	0.000	0.000	0.000	0.522	0.000
TRINITY_DN767122_c0_g1	0.000	0.000	0.000	0.000	1.372	0.000	0.000	0.000	0.000	0.000
TRINITY_DN767127_c0_g1	0.000	0.000	0.000	0.000	0.000	0.000	0.000	0.000	0.000	0.000
TRINITY_DN767129_c1_g1	0.000	0.000	0.000	0.000	0.000	0.000	0.000	0.000	0.000	0.000
TRINITY_DN76712_c0_g1	0.000	0.000	0.000	0.000	0.000	0.000	0.000	0.000	0.000	0.000
TRINITY_DN767130_c0_g1	0.000	0.000	0.000	0.239	0.000	0.000	0.000	0.000	0.144	0.000
TRINITY_DN767131_c0_g1	0.000	0.000	0.000	0.000	0.000	0.000	0.000	0.000	0.000	0.000
TRINITY_DN767132_c0_g1	0.000	0.000	0.000	0.000	0.000	0.000	0.000	0.000	0.000	0.000
TRINITY_DN767134_c0_g1	0.000	1.127	0.000	0.788	0.000	0.000	0.000	0.000	0.480	0.000
TRINITY_DN767135_c0_g1	0.000	0.000	0.000	0.000	0.000	0.000	0.000	0.000	0.000	0.000
TRINITY_DN767135_c1_g1	0.000	0.000	0.000	0.000	0.000	0.000	0.000	0.000	0.000	0.000
TRINITY_DN767137_c0_g1	0.000	0.000	0.000	0.177	0.361	0.000	0.000	0.000	0.107	0.000
TRINITY_DN767138_c0_g1	0.000	0.000	1.210	0.000	0.000	3.744	0.000	0.000	0.000	0.000
TRINITY_DN767139_c0_g1	0.000	0.000	0.000	0.000	0.000	0.000	0.000	0.000	0.240	0.000
TRINITY_DN76713_c0_g1	0.000	0.000	0.000	0.000	0.000	0.145	0.260	0.000	0.032	0.000
TRINITY_DN767145_c0_g1	0.000	0.000	0.000	0.000	0.000	0.000	0.000	0.000	0.000	0.000
TRINITY_DN767148_c0_g1	0.000	0.000	0.000	0.000	0.489	0.000	0.000	0.000	0.000	0.000
TRINITY_DN767149_c0_g1	0.000	0.000	0.000	0.000	1.987	0.000	0.000	0.000	0.000	0.000
TRINITY_DN76714_c0_g1	0.000	0.000	0.000	0.000	0.000	0.000	0.000	0.000	0.000	0.000
TRINITY_DN76714_c1_g1	0.000	0.000	0.000	0.599	0.000	0.000	0.000	0.000	0.000	0.000
TRINITY_DN767150_c0_g1	0.000	0.000	0.514	0.000	0.000	0.000	0.000	0.000	0.167	0.000
TRINITY_DN767151_c0_g1	0.000	0.000	0.000	0.000	0.000	0.000	0.000	0.000	0.292	0.000
TRINITY_DN767153_c0_g1	0.000	0.000	0.000	0.000	0.000	0.000	0.000	0.000	0.000	0.000
TRINITY_DN767155_c0_g1	0.000	0.000	0.000	0.000	0.328	0.000	0.000	0.000	0.193	0.000
TRINITY_DN767156_c0_g1	0.000	0.000	0.000	0.000	0.000	0.000	0.000	0.000	0.000	0.000
TRINITY_DN767157_c0_g1	0.000	4.518	0.000	0.000	0.000	0.000	0.000	0.000	0.000	0.000
TRINITY_DN767159_c0_g1	0.000	0.000	0.000	0.000	0.000	0.000	0.000	0.000	0.000	0.000
TRINITY_DN76715_c0_g1	0.000	0.000	1.607	0.000	0.892	0.000	2.121	0.000	0.784	0.000
TRINITY_DN76715_c0_g2	0.000	0.000	0.000	0.000	0.000	0.000	0.000	0.000	0.593	0.000
TRINITY_DN76715_c0_g3	0.000	2.259	0.000	0.788	0.000	2.266	3.853	0.000	0.000	0.000
TRINITY_DN76715_c0_g4	0.000	0.000	0.000	0.000	0.000	0.000	0.000	0.000	0.000	0.000
TRINITY_DN767161_c0_g1	0.000	0.000	2.062	0.551	0.000	0.000	0.000	0.000	0.000	0.000
TRINITY_DN767168_c0_g1	0.000	0.000	0.000	2.141	0.000	0.000	0.000	0.000	0.000	0.000
TRINITY_DN767169_c0_g1	0.000	0.000	0.000	0.000	0.000	0.000	0.000	0.000	0.000	0.000
TRINITY_DN76716_c0_g1	3.063	0.000	3.317	2.443	2.002	2.074	0.000	0.000	1.924	0.000
TRINITY_DN767172_c0_g1	0.000	0.000	0.000	0.000	0.000	0.651	0.000	0.000	0.000	0.000
TRINITY_DN767175_c0_g1	0.000	0.000	0.000	0.000	0.000	0.000	0.000	0.000	0.000	0.000
TRINITY_DN767179_c0_g1	0.000	1.250	0.000	0.000	0.000	0.000	0.000	0.000	0.000	4.481
TRINITY_DN76717_c0_g2	0.000	0.832	1.486	0.099	0.000	0.275	0.000	0.000	0.092	0.000
TRINITY_DN76717_c0_g4	0.000	0.000	0.000	1.275	0.000	0.000	0.000	0.000	0.780	0.000
TRINITY_DN76717_c1_g1	0.000	0.000	2.109	0.000	0.000	0.000	0.000	0.000	0.346	0.000
TRINITY_DN76717_c1_g3	0.000	0.000	0.000	0.000	0.000	0.000	0.000	0.000	0.000	0.000
TRINITY_DN767184_c0_g1	0.000	0.000	0.000	0.000	0.000	0.000	0.000	0.000	0.000	0.000
TRINITY_DN767185_c0_g1	0.000	0.000	0.000	0.000	0.000	0.000	0.000	0.000	0.000	0.000
TRINITY_DN767188_c0_g1	0.000	0.000	0.000	0.000	0.000	0.000	0.000	0.000	0.000	0.000
TRINITY_DN76718_c3_g1	0.000	0.000	3.185	0.000	0.000	0.000	0.000	0.000	0.402	0.000
TRINITY_DN76718_c3_g2	0.000	10.335	0.000	0.000	1.910	0.000	0.000	0.000	0.557	9.244
TRINITY_DN767190_c0_g1	0.000	0.000	0.000	0.322	0.000	0.000	0.000	0.000	0.000	3.298
TRINITY_DN767190_c1_g1	0.000	0.000	0.000	0.000	0.000	0.000	0.000	0.000	0.151	0.000
TRINITY_DN767193_c0_g1	0.000	0.000	0.000	0.000	0.000	0.000	0.000	0.000	0.000	0.000
TRINITY_DN767193_c1_g1	0.000	0.000	0.000	0.000	0.000	0.000	0.000	0.000	0.000	0.000
TRINITY_DN767195_c0_g1	0.000	0.000	0.000	0.000	0.000	0.000	0.000	0.000	0.552	0.000
TRINITY_DN767196_c0_g1	0.000	0.000	0.000	0.000	0.000	0.000	0.000	0.000	0.000	3.253
TRINITY_DN767197_c0_g1	0.000	0.000	0.000	0.641	0.000	0.000	0.000	0.000	0.785	0.000
TRINITY_DN76719_c0_g1	0.000	0.000	0.000	0.000	0.000	0.000	0.000	0.000	0.000	0.000
TRINITY_DN76719_c0_g2	0.000	0.000	0.000	0.000	0.000	0.000	0.000	0.000	0.000	0.000
TRINITY_DN76719_c0_g3	0.000	0.000	0.000	0.000	0.000	2.266	0.000	0.000	0.481	0.000
TRINITY_DN76719_c4_g1	0.000	0.000	0.000	0.000	0.000	0.000	0.000	0.000	0.237	0.000
TRINITY_DN7671_c0_g1	16.227	0.000	2.346	4.109	0.736	1.605	0.000	0.000	2.458	6.669
TRINITY_DN7671_c0_g2	0.000	0.000	0.000	2.694	0.000	0.000	3.132	0.000	0.000	0.000
TRINITY_DN7671_c1_g1	0.000	0.000	0.000	0.000	0.564	0.894	0.000	0.000	0.000	4.147
TRINITY_DN767201_c0_g1	0.000	0.000	0.000	0.000	0.000	0.000	0.000	0.000	0.000	0.000
TRINITY_DN767202_c0_g1	0.000	0.000	0.000	0.000	2.028	0.000	0.000	0.000	0.000	0.000
TRINITY_DN767204_c0_g1	0.000	0.000	0.000	2.429	0.000	0.000	2.986	0.000	0.371	0.000
TRINITY_DN767209_c0_g1	0.000	0.000	0.000	0.000	0.000	0.000	0.000	0.000	0.000	0.000
TRINITY_DN767209_c1_g1	0.000	0.000	0.000	0.000	0.000	0.000	0.000	0.000	0.562	0.000
TRINITY_DN767211_c0_g1	0.000	2.115	1.371	0.000	0.000	0.000	0.000	0.000	0.000	0.000
TRINITY_DN767212_c0_g1	0.000	0.000	0.000	0.000	0.000	0.000	0.000	0.000	0.000	0.000
TRINITY_DN767215_c0_g1	0.000	0.000	0.000	0.000	0.000	0.000	0.000	0.000	0.000	0.000
TRINITY_DN767217_c0_g1	0.000	0.000	0.000	0.000	0.000	0.000	0.000	0.000	0.000	0.000
TRINITY_DN76721_c0_g1	0.000	0.000	0.000	0.719	0.000	0.000	0.000	0.000	0.000	0.000
TRINITY_DN76721_c0_g2	0.000	0.000	0.000	0.000	0.000	0.000	0.000	0.000	0.000	0.000
TRINITY_DN767221_c0_g1	0.000	0.000	0.000	0.520	0.544	0.000	0.000	1.988	1.590	0.000
TRINITY_DN767223_c0_g1	0.000	0.000	0.000	0.000	1.671	0.000	0.000	0.000	0.000	0.000
TRINITY_DN767225_c0_g1	0.000	0.000	0.000	0.645	0.000	0.000	0.000	2.489	0.000	0.000
TRINITY_DN767226_c0_g1	0.000	0.000	0.000	0.000	0.000	0.000	0.000	0.000	0.000	0.000
TRINITY_DN767228_c0_g1	0.000	0.000	0.000	0.000	0.000	0.000	0.000	0.000	0.000	0.000
TRINITY_DN76722_c0_g1	0.000	0.000	0.000	0.000	0.000	0.000	0.000	0.000	0.000	0.000
TRINITY_DN767232_c0_g1	0.000	0.000	0.000	0.000	0.000	0.000	0.000	0.000	0.000	0.000
TRINITY_DN767233_c0_g1	0.000	0.000	0.000	0.000	1.243	0.000	0.000	0.000	0.363	0.000
TRINITY_DN767236_c0_g1	0.000	0.000	0.000	0.000	0.639	0.000	0.000	0.000	0.000	0.000
TRINITY_DN767237_c0_g1	0.000	0.000	2.396	0.000	0.000	0.000	0.000	0.000	0.720	0.000
TRINITY_DN767238_c0_g1	0.000	0.000	1.637	0.000	0.000	0.000	0.000	0.000	0.000	0.000
TRINITY_DN76723_c0_g1	0.000	0.000	0.000	2.120	1.662	1.525	0.000	0.000	0.000	0.000
TRINITY_DN767240_c0_g1	0.000	0.000	1.427	0.767	0.808	0.000	0.000	0.000	0.000	0.000
TRINITY_DN767242_c0_g1	0.000	0.000	0.000	0.000	0.000	0.000	0.000	0.000	0.000	0.000
TRINITY_DN767244_c0_g1	0.000	0.000	0.000	0.000	0.000	0.000	0.000	0.000	0.000	0.000
TRINITY_DN767245_c0_g1	0.000	2.209	0.000	0.000	0.000	0.000	0.000	0.000	0.000	0.000
TRINITY_DN767249_c0_g1	0.000	0.000	0.000	0.000	0.000	0.000	0.000	0.000	0.000	0.000
TRINITY_DN76724_c0_g1	0.000	0.000	0.805	0.090	0.181	0.000	0.435	0.000	0.284	0.000
TRINITY_DN76724_c0_g4	0.000	0.000	0.000	0.000	0.000	0.000	0.000	0.000	0.000	0.000
TRINITY_DN767250_c0_g1	0.000	0.000	0.000	0.000	0.000	0.000	4.386	3.504	0.000	0.000
TRINITY_DN767251_c0_g1	0.000	0.000	0.000	0.000	0.000	0.000	0.000	6.433	0.508	0.000
TRINITY_DN767253_c0_g1	0.000	0.000	0.000	0.000	2.337	0.000	2.761	2.141	0.000	0.000
TRINITY_DN767254_c0_g1	0.000	0.000	0.000	0.000	0.000	0.000	0.000	0.000	0.000	0.000
TRINITY_DN767255_c0_g1	0.000	0.000	0.000	0.000	0.000	0.000	0.000	0.000	0.000	0.000
TRINITY_DN767256_c0_g1	0.000	0.000	0.000	0.000	0.000	0.000	2.085	0.000	0.000	0.000
TRINITY_DN767259_c0_g1	0.000	0.000	0.000	0.000	0.000	0.000	0.000	0.000	0.000	0.000
TRINITY_DN76725_c0_g1	0.000	1.381	0.000	0.480	2.507	0.000	0.000	0.000	0.000	0.000
TRINITY_DN76725_c0_g2	0.000	0.000	0.000	0.521	0.401	0.000	0.000	0.000	0.236	0.000
TRINITY_DN76725_c0_g3	0.000	0.000	0.000	0.000	0.000	0.000	0.000	0.000	0.000	0.000
TRINITY_DN767263_c0_g1	0.000	0.000	0.000	2.463	0.000	0.000	0.000	0.000	0.000	0.000
TRINITY_DN767267_c0_g1	0.000	0.000	0.000	0.000	0.000	0.000	0.000	0.000	0.000	0.000
TRINITY_DN767269_c0_g1	0.000	0.000	0.000	0.000	0.000	0.000	0.000	1.088	0.347	0.000
TRINITY_DN76726_c0_g1	0.000	0.000	0.467	1.918	0.743	0.000	0.000	0.000	0.719	0.000
TRINITY_DN76726_c0_g2	0.000	0.000	0.000	0.000	0.000	0.587	0.000	0.000	0.350	0.000
TRINITY_DN76726_c0_g3	0.000	1.190	0.000	0.000	0.000	0.595	0.000	0.000	0.534	0.000
TRINITY_DN76726_c0_g4	0.000	0.000	0.000	0.655	0.000	0.000	0.000	0.000	0.804	0.000
TRINITY_DN76726_c1_g1	0.000	0.000	0.000	0.000	0.000	0.000	0.000	0.000	0.220	0.000
TRINITY_DN76726_c2_g1	0.000	1.592	0.000	0.000	0.000	0.000	0.000	0.000	0.000	0.000
TRINITY_DN767270_c0_g1	0.000	0.000	0.000	0.000	0.000	0.000	0.000	0.000	0.541	0.000
TRINITY_DN767273_c0_g1	0.000	0.000	0.000	0.000	0.000	0.000	0.000	0.000	0.000	0.000
TRINITY_DN767274_c0_g1	0.000	0.000	0.000	0.813	0.000	0.000	0.000	0.000	0.499	0.000
TRINITY_DN767276_c0_g1	0.000	0.000	0.000	0.256	0.262	0.000	1.264	0.000	0.000	0.000
TRINITY_DN767279_c0_g1	0.000	0.000	0.000	0.000	2.178	1.875	0.000	0.000	0.000	0.000
TRINITY_DN76727_c0_g1	0.000	0.000	2.456	0.660	0.691	0.000	0.000	0.000	0.000	0.000
TRINITY_DN76727_c0_g2	0.000	2.629	0.000	0.000	0.000	0.000	0.000	0.000	0.000	0.000
TRINITY_DN76727_c0_g3	6.313	0.000	0.160	0.000	0.000	0.000	0.000	0.000	0.000	0.000
TRINITY_DN76727_c0_g4	0.000	0.000	0.000	0.000	0.000	0.000	0.000	3.002	0.000	0.000
TRINITY_DN76727_c2_g1	0.000	0.198	0.129	0.000	0.145	0.000	0.000	0.274	0.086	0.729
TRINITY_DN76727_c5_g1	0.000	1.626	0.000	0.000	0.000	0.000	0.000	0.000	0.000	0.000
TRINITY_DN767281_c0_g1	0.000	0.000	3.169	0.000	0.000	0.000	0.000	0.000	0.000	0.000
TRINITY_DN767282_c0_g1	0.000	0.000	0.906	0.000	0.504	0.000	0.000	0.000	0.887	0.000
TRINITY_DN767283_c0_g1	0.000	0.000	0.000	0.000	0.000	0.000	0.000	0.000	0.531	0.000
TRINITY_DN767285_c1_g1	0.000	0.000	0.000	0.000	0.000	0.000	0.000	0.000	0.000	0.000
TRINITY_DN767286_c0_g1	0.000	0.000	1.463	0.000	0.405	1.123	1.928	0.000	0.000	0.000
TRINITY_DN767288_c0_g1	0.000	0.000	0.000	0.318	0.000	0.000	0.000	0.000	0.000	0.000
TRINITY_DN767289_c0_g1	0.000	0.630	0.000	0.000	0.000	0.000	0.000	0.000	0.000	0.000
TRINITY_DN76728_c0_g1	0.000	0.000	1.829	0.000	0.362	0.000	0.000	0.000	0.592	0.000
TRINITY_DN76728_c0_g2	0.000	0.000	0.000	0.000	0.000	0.000	0.000	0.000	0.000	0.000
TRINITY_DN767292_c0_g1	29.420	0.000	0.000	0.641	0.671	0.000	0.000	0.000	0.000	0.000
TRINITY_DN767299_c0_g1	0.000	0.000	1.120	0.000	0.000	0.000	0.000	0.000	0.000	0.000
TRINITY_DN76729_c0_g1	0.000	0.000	0.000	0.000	0.484	1.337	0.000	0.000	0.000	0.000
TRINITY_DN76729_c2_g1	0.000	0.000	0.000	0.914	0.000	0.000	0.000	0.000	0.000	0.000
TRINITY_DN7672_c0_g1	0.000	0.000	1.123	0.000	4.485	0.000	0.000	0.000	4.592	6.528
TRINITY_DN7672_c0_g2	3.952	5.664	7.897	5.311	6.484	4.399	4.685	4.205	2.699	1.869
TRINITY_DN7672_c10_g1	0.000	1.146	1.159	0.000	0.000	0.000	0.000	0.000	0.731	0.000
TRINITY_DN7672_c11_g1	0.000	0.000	0.000	0.000	0.000	0.000	0.000	0.000	0.000	0.000
TRINITY_DN7672_c15_g1	0.000	0.000	0.000	0.000	0.469	0.000	0.000	0.000	0.275	0.000
TRINITY_DN7672_c1_g1	0.000	0.698	1.658	0.896	1.561	0.942	1.249	0.988	0.978	0.000
TRINITY_DN7672_c3_g1	7.046	5.395	9.447	6.763	13.468	4.404	7.988	7.508	5.589	16.015
TRINITY_DN7672_c3_g3	0.000	3.938	3.199	2.368	5.300	1.945	0.347	4.726	3.654	8.103
TRINITY_DN7672_c4_g1	2.774	5.358	6.285	3.302	5.062	5.668	3.137	5.317	6.128	10.354
TRINITY_DN7672_c6_g1	0.000	0.614	0.400	0.109	0.335	0.000	0.000	0.000	0.000	0.000
TRINITY_DN7672_c7_g1	0.000	1.190	0.000	0.000	0.000	0.000	0.000	3.149	0.000	0.000
TRINITY_DN7672_c8_g1	0.000	0.000	0.000	0.000	0.000	0.000	0.000	0.000	0.000	0.000
TRINITY_DN7672_c9_g1	0.000	0.000	0.138	0.000	0.000	0.000	0.000	0.000	0.322	0.777
TRINITY_DN767302_c0_g1	0.000	0.000	0.000	0.000	0.000	0.000	0.000	0.000	0.000	0.000
TRINITY_DN767303_c0_g1	0.000	0.000	0.000	0.000	0.000	0.000	0.000	0.000	0.000	0.000
TRINITY_DN767305_c0_g1	0.000	0.000	0.000	0.000	0.000	0.000	0.000	0.000	0.000	0.000
TRINITY_DN767306_c0_g1	0.000	0.000	0.000	0.000	0.000	0.000	0.000	0.000	0.000	0.000
TRINITY_DN767307_c0_g1	0.000	0.000	0.000	0.000	0.000	0.000	0.000	0.000	0.335	0.000
TRINITY_DN767307_c1_g1	0.000	0.000	0.000	0.000	0.000	0.000	0.000	0.000	0.316	0.000
TRINITY_DN76730_c0_g1	0.000	0.000	0.000	0.000	0.000	0.000	0.000	0.000	0.000	0.000
TRINITY_DN767310_c0_g1	0.000	4.706	0.000	0.000	0.000	0.000	0.000	0.000	0.329	0.000
TRINITY_DN767312_c0_g1	0.000	0.000	0.000	0.000	0.000	0.000	0.000	0.000	0.000	0.000
TRINITY_DN767313_c0_g1	0.000	0.000	0.795	0.424	0.441	0.000	0.000	0.000	0.000	0.000
TRINITY_DN767314_c0_g1	16.948	0.000	2.717	0.730	0.000	0.000	0.000	0.000	0.447	0.000
TRINITY_DN767315_c0_g1	0.000	0.000	0.000	0.000	0.507	0.000	0.000	1.859	0.297	0.000
TRINITY_DN767318_c0_g1	0.000	0.000	0.000	0.466	0.000	0.000	0.000	0.000	0.000	0.000
TRINITY_DN76731_c0_g1	0.000	8.248	1.373	2.560	7.231	6.441	3.617	8.296	7.171	3.757
TRINITY_DN76731_c0_g2	0.000	0.000	0.000	0.000	0.000	0.000	0.000	0.000	0.000	0.000
TRINITY_DN76731_c1_g1	0.000	0.000	1.068	0.000	0.000	0.000	0.000	0.000	0.000	0.000
TRINITY_DN767321_c0_g1	0.000	0.000	0.000	0.263	0.000	0.000	0.000	0.000	0.000	0.000
TRINITY_DN767322_c0_g1	0.000	0.000	0.000	0.000	0.000	0.000	0.000	0.000	0.000	0.000
TRINITY_DN767327_c0_g1	0.000	0.000	0.000	0.000	0.000	0.000	0.000	0.000	0.000	0.000
TRINITY_DN767328_c0_g1	0.000	0.000	0.000	0.504	0.000	0.000	0.000	0.000	0.000	0.000
TRINITY_DN767329_c0_g1	0.000	0.000	0.000	0.000	0.677	0.000	0.000	0.000	0.000	0.000
TRINITY_DN767329_c1_g1	0.000	0.000	0.000	0.000	0.000	0.000	0.000	0.000	0.346	0.000
TRINITY_DN767329_c1_g2	0.000	0.000	0.000	0.000	0.000	0.000	0.000	0.000	0.000	0.000
TRINITY_DN767329_c2_g1	0.000	0.000	0.000	0.000	0.000	0.000	0.000	0.000	0.000	0.000
TRINITY_DN767329_c3_g1	0.000	0.000	0.000	0.000	0.550	0.000	0.000	0.000	0.000	10.788
TRINITY_DN767329_c4_g1	0.000	0.000	0.000	0.000	0.000	0.000	0.000	0.000	0.124	0.000
TRINITY_DN76732_c0_g1	0.000	0.000	0.000	0.565	0.000	0.000	2.215	0.000	0.569	0.000
TRINITY_DN76732_c1_g1	9.013	5.207	0.850	0.000	0.420	0.000	0.000	0.000	0.000	0.000
TRINITY_DN767332_c0_g1	0.000	0.000	0.000	0.000	0.979	0.000	0.000	0.000	0.287	0.000
TRINITY_DN767333_c0_g1	0.000	0.000	0.000	0.000	0.000	0.000	0.000	0.000	0.000	0.000
TRINITY_DN767335_c0_g1	0.000	0.000	0.000	2.550	0.667	0.000	3.132	2.452	0.853	0.000
TRINITY_DN76733_c0_g1	0.000	0.000	0.000	0.000	0.000	0.000	0.000	0.000	0.000	0.000
TRINITY_DN76733_c2_g1	0.000	0.000	0.000	0.697	0.000	0.000	0.000	0.000	0.000	0.000
TRINITY_DN76733_c4_g1	0.000	0.000	0.000	0.000	0.000	0.000	0.000	0.000	0.000	0.000
TRINITY_DN76733_c4_g2	0.000	0.000	1.381	0.000	0.000	0.000	0.000	0.000	0.000	0.000
TRINITY_DN76733_c5_g1	0.000	0.000	0.000	0.366	0.000	0.000	0.000	0.000	0.000	3.757
TRINITY_DN76733_c6_g1	0.000	0.000	0.000	0.000	0.000	0.000	0.000	0.000	0.000	0.000
TRINITY_DN767344_c0_g2	0.000	0.000	0.000	0.000	0.000	0.000	0.000	0.000	1.015	0.000
TRINITY_DN767346_c0_g1	0.000	0.000	0.000	0.000	0.000	0.000	0.000	0.000	0.000	0.000
TRINITY_DN767347_c0_g1	0.000	0.000	0.000	0.547	0.000	0.000	0.000	0.000	0.000	0.000
TRINITY_DN767348_c0_g1	0.000	0.000	0.000	0.000	0.000	0.000	0.000	0.000	0.000	0.000
TRINITY_DN76734_c1_g1	0.000	0.000	0.000	0.000	1.295	0.000	0.000	0.000	0.000	0.000
TRINITY_DN767351_c0_g1	0.000	0.891	0.000	0.000	0.000	0.000	0.000	0.000	0.000	0.000
TRINITY_DN767355_c1_g1	0.000	0.000	3.630	0.000	0.681	0.000	0.000	0.000	0.000	0.000
TRINITY_DN767356_c0_g1	0.000	0.000	1.558	0.000	0.431	0.000	0.000	0.000	0.253	0.000
TRINITY_DN767358_c0_g1	0.000	0.000	0.000	0.000	0.000	0.000	0.000	0.000	0.834	0.000
TRINITY_DN767359_c0_g1	0.000	0.000	0.000	0.000	0.000	0.000	0.000	0.000	0.000	0.000
TRINITY_DN76735_c0_g1	0.000	0.000	1.265	0.338	0.000	0.000	0.000	0.000	0.410	0.000
TRINITY_DN767360_c0_g1	0.000	0.000	0.000	0.000	0.000	0.000	0.000	0.000	0.000	0.000
TRINITY_DN767362_c0_g1	0.000	0.000	0.000	0.000	0.000	0.000	0.000	0.000	0.000	0.000
TRINITY_DN767365_c0_g1	0.000	0.000	0.000	0.857	2.705	0.000	0.000	0.000	0.000	0.000
TRINITY_DN767366_c0_g1	0.000	1.229	0.000	0.429	0.446	0.000	2.121	0.000	0.523	0.000
TRINITY_DN767368_c0_g1	0.000	0.000	0.000	0.000	0.000	0.000	0.000	0.000	0.000	0.000
TRINITY_DN76736_c0_g1	0.000	0.000	0.000	0.000	0.000	0.000	0.000	5.418	0.000	0.000
TRINITY_DN767373_c0_g1	0.000	0.000	0.000	0.585	0.898	0.000	0.000	1.099	0.000	0.000
TRINITY_DN767374_c0_g1	0.000	0.000	0.000	0.000	0.000	0.000	0.000	0.000	0.546	0.000
TRINITY_DN767375_c0_g1	0.000	0.000	0.000	0.448	0.000	0.000	0.000	0.000	0.000	0.000
TRINITY_DN767376_c0_g1	0.000	0.000	0.000	0.000	0.000	0.000	0.000	0.000	0.000	0.000
TRINITY_DN76737_c1_g1	0.000	0.000	0.000	0.139	0.000	0.000	0.000	0.000	0.070	0.000
TRINITY_DN76737_c2_g1	0.000	0.637	2.210	1.181	2.491	3.697	0.972	1.215	1.163	1.177
TRINITY_DN76737_c3_g2	2.304	1.181	0.000	0.865	0.866	0.371	1.556	0.000	0.856	0.000
TRINITY_DN76737_c3_g3	0.000	0.000	0.000	0.000	0.000	0.000	0.000	0.000	0.960	0.000
TRINITY_DN76737_c4_g1	0.000	0.000	0.000	0.340	0.505	0.274	0.487	0.580	0.000	0.000
TRINITY_DN76737_c5_g1	0.000	1.575	0.719	0.000	0.000	0.707	0.776	1.913	1.740	2.015
TRINITY_DN76737_c6_g1	0.000	0.000	0.000	0.000	0.000	0.000	0.000	0.000	0.000	0.000
TRINITY_DN76737_c7_g1	0.000	0.000	0.000	0.000	0.000	0.000	0.000	0.000	0.000	0.000
TRINITY_DN767380_c0_g1	0.000	0.000	0.000	0.176	0.000	0.000	0.000	0.000	0.106	0.000
TRINITY_DN767381_c0_g1	0.000	0.000	0.000	0.000	0.000	0.000	0.000	0.000	0.000	0.000
TRINITY_DN767381_c0_g2	0.000	0.000	0.000	0.796	0.000	0.000	0.000	0.000	0.000	8.094
TRINITY_DN767383_c0_g1	0.000	1.603	0.000	0.000	0.000	0.000	0.000	0.000	0.000	0.000
TRINITY_DN767386_c0_g1	0.000	0.000	0.000	0.000	0.348	0.973	1.669	0.000	0.614	0.000
TRINITY_DN767388_c0_g1	0.000	0.000	0.000	0.000	0.000	0.000	0.000	0.000	0.000	0.000
TRINITY_DN767389_c0_g1	0.000	0.000	0.000	0.000	0.000	0.000	0.000	0.000	0.000	0.000
TRINITY_DN76738_c0_g1	0.000	0.000	0.000	0.122	0.498	0.000	0.000	0.000	0.000	0.000
TRINITY_DN767390_c0_g1	0.000	0.000	0.000	0.000	0.000	0.000	0.000	0.000	0.000	0.000
TRINITY_DN767391_c0_g1	0.000	0.000	0.000	0.000	0.000	0.000	0.000	0.000	0.000	0.000
TRINITY_DN767392_c0_g1	0.000	0.000	0.463	0.000	0.000	0.000	0.000	0.000	0.150	2.540
TRINITY_DN767393_c0_g1	0.000	0.000	0.000	0.000	0.000	0.000	0.000	0.000	0.112	0.000
TRINITY_DN767399_c0_g1	0.000	0.991	0.000	0.000	0.359	0.000	0.000	0.000	0.421	0.000
TRINITY_DN76739_c0_g1	0.000	0.000	1.557	0.000	0.000	0.000	0.000	0.000	0.000	0.000
TRINITY_DN7673_c0_g1	0.000	2.375	0.000	81.310	0.000	0.000	0.000	0.000	0.000	0.000
TRINITY_DN7673_c1_g1	2.805	3.902	6.165	3.874	5.197	2.758	5.651	6.510	3.790	3.298
TRINITY_DN7673_c1_g2	0.000	1.039	1.021	0.375	0.570	0.836	0.450	0.000	0.407	0.000
TRINITY_DN7673_c2_g1	0.000	0.000	3.017	0.000	0.836	0.000	0.000	0.000	0.000	0.000
TRINITY_DN7673_c6_g1	0.000	0.000	0.000	0.719	0.000	0.000	0.000	0.000	0.000	0.000
TRINITY_DN767400_c0_g1	0.000	0.894	0.000	0.000	0.000	0.000	0.000	0.000	0.762	0.000
TRINITY_DN767401_c0_g1	0.000	0.000	0.000	0.000	0.321	0.894	0.000	0.000	0.000	0.000
TRINITY_DN767404_c0_g1	0.000	0.000	0.000	0.000	0.000	0.000	1.789	0.000	0.000	0.000
TRINITY_DN76740_c0_g1	0.000	3.261	0.355	0.578	0.197	0.000	0.000	0.000	0.232	0.000
TRINITY_DN767413_c0_g1	0.000	0.000	0.000	0.000	0.000	0.000	0.000	0.000	0.245	0.000
TRINITY_DN767414_c0_g1	0.000	0.000	0.000	0.000	0.411	0.000	0.000	0.000	0.000	0.000
TRINITY_DN767419_c0_g1	0.000	0.000	0.000	0.000	0.000	0.000	0.000	0.000	0.000	0.000
TRINITY_DN76741_c0_g1	0.000	0.000	0.000	0.000	0.000	0.000	0.000	0.000	0.000	0.000
TRINITY_DN76741_c1_g1	0.000	0.000	0.000	0.000	0.000	0.000	0.000	0.000	0.000	0.000
TRINITY_DN76741_c2_g1	0.000	0.000	6.739	0.725	0.760	0.000	0.000	0.000	0.000	0.000
TRINITY_DN767421_c0_g1	0.000	0.000	0.000	0.000	0.000	0.000	0.000	0.000	0.000	0.000
TRINITY_DN767423_c0_g1	0.000	0.000	0.000	0.000	0.000	0.000	0.000	0.000	0.000	0.000
TRINITY_DN767424_c0_g1	0.000	0.000	0.000	0.210	0.000	0.000	0.511	0.000	0.000	0.000
TRINITY_DN767428_c0_g1	0.000	0.000	0.000	0.000	0.879	4.812	0.000	0.000	0.000	0.000
TRINITY_DN76742_c0_g2	0.000	0.000	2.285	1.233	2.576	0.000	0.000	2.359	0.000	0.000
TRINITY_DN76742_c1_g2	0.000	0.000	2.331	0.327	0.000	0.767	0.000	0.000	0.488	0.000
TRINITY_DN76742_c4_g2	0.000	0.026	0.053	0.008	0.010	0.013	0.000	0.027	0.000	0.025
TRINITY_DN76742_c5_g1	0.000	0.000	0.892	0.000	0.330	0.453	0.000	0.000	0.000	0.000
TRINITY_DN767430_c0_g1	0.000	0.000	0.000	0.000	0.979	0.000	0.000	1.793	0.000	0.000
TRINITY_DN767432_c0_g1	0.000	0.000	0.000	0.000	0.000	0.000	0.000	0.000	1.043	0.000
TRINITY_DN767433_c0_g1	2.336	0.299	0.000	0.000	0.218	1.186	0.000	0.000	0.388	0.000
TRINITY_DN767435_c0_g1	0.000	0.000	0.000	0.801	0.844	0.000	0.000	0.000	0.000	0.000
TRINITY_DN767440_c0_g1	0.000	0.000	0.876	0.000	0.000	0.000	0.000	0.000	0.142	0.000
TRINITY_DN767444_c0_g1	0.000	0.000	0.000	0.000	0.000	0.000	0.000	0.000	0.000	0.000
TRINITY_DN767445_c0_g1	0.000	0.829	0.000	0.000	0.301	0.000	0.000	0.000	0.089	0.000
TRINITY_DN767448_c0_g1	0.000	0.000	0.000	0.000	0.000	0.000	0.000	0.000	0.000	0.000
TRINITY_DN76744_c0_g1	0.000	0.000	0.000	0.536	1.682	0.000	0.000	2.055	3.282	0.000
TRINITY_DN767454_c0_g1	0.000	0.000	0.000	0.000	0.000	0.000	0.000	0.000	0.000	0.000
TRINITY_DN767456_c1_g1	0.000	0.000	0.000	0.736	0.000	0.000	0.000	0.000	0.000	0.000
TRINITY_DN767458_c0_g1	0.000	0.000	0.000	0.000	0.000	0.000	6.178	0.000	0.000	0.000
TRINITY_DN76745_c0_g1	0.000	0.000	0.000	0.843	0.000	0.000	0.000	0.000	0.000	0.000
TRINITY_DN767467_c0_g1	0.000	0.000	0.000	0.686	0.000	0.000	0.000	0.000	0.420	0.000
TRINITY_DN767472_c0_g1	0.000	0.000	0.000	0.000	0.000	0.000	0.000	0.000	0.000	0.000
TRINITY_DN767474_c0_g1	0.000	0.173	0.000	0.279	0.000	0.000	0.304	0.239	0.164	0.000
TRINITY_DN767478_c0_g1	0.000	0.000	3.501	0.000	0.000	0.000	0.000	0.000	0.000	0.000
TRINITY_DN76747_c0_g2	0.000	0.000	2.825	0.000	0.000	0.000	0.000	0.000	0.000	0.000
TRINITY_DN767480_c0_g1	0.000	0.000	0.000	0.000	0.000	0.000	0.000	0.000	0.377	0.000
TRINITY_DN767482_c0_g1	0.000	0.000	0.000	0.170	0.521	0.000	0.000	0.000	0.103	0.000
TRINITY_DN767483_c0_g1	0.000	0.000	0.000	0.000	0.000	0.000	0.000	0.000	0.000	0.000
TRINITY_DN767485_c0_g2	12.776	0.000	0.000	0.000	0.000	0.000	0.000	0.000	0.000	0.000
TRINITY_DN767487_c0_g1	0.000	0.000	0.000	0.000	0.256	0.000	0.000	0.000	0.151	0.000
TRINITY_DN76748_c0_g1	0.000	0.000	0.000	0.000	0.000	0.000	0.000	2.620	0.417	0.000
TRINITY_DN76748_c0_g2	0.000	0.000	0.000	0.000	0.710	0.000	0.000	0.000	0.000	0.000
TRINITY_DN76748_c0_g3	0.000	0.000	0.000	0.000	0.000	0.000	0.000	0.000	0.000	0.000
TRINITY_DN76748_c0_g4	0.000	0.000	0.000	0.000	0.000	0.000	0.000	0.000	0.053	0.000
TRINITY_DN76748_c1_g1	0.000	0.000	0.641	0.000	0.000	0.000	0.000	0.000	0.000	0.000
TRINITY_DN76748_c1_g2	0.000	0.000	0.000	0.189	0.000	0.000	0.000	0.000	0.114	0.000
TRINITY_DN76748_c2_g1	0.000	0.000	0.000	0.000	0.000	4.782	0.000	0.000	0.000	0.000
TRINITY_DN76748_c6_g1	0.000	0.000	0.000	0.000	0.000	0.000	0.000	0.000	0.908	0.000
TRINITY_DN767490_c0_g1	0.000	0.000	0.000	0.000	0.000	0.000	0.000	0.000	0.000	0.000
TRINITY_DN767491_c0_g1	0.000	0.000	0.000	0.000	0.000	0.000	0.000	0.000	0.324	0.000
TRINITY_DN767496_c0_g1	0.000	0.000	0.000	0.000	0.000	0.000	0.000	0.000	0.000	0.000
TRINITY_DN767498_c0_g1	0.000	0.396	0.775	0.141	0.000	1.182	0.000	0.000	0.000	0.000
TRINITY_DN76749_c0_g1	0.000	2.644	0.000	0.234	1.195	1.325	2.310	0.000	0.000	0.000
TRINITY_DN76749_c1_g1	0.000	0.000	0.000	0.248	0.506	0.000	0.000	0.000	0.298	0.000
TRINITY_DN7674_c0_g1	0.000	1.365	0.000	0.474	7.367	1.366	2.344	5.447	3.359	13.621
TRINITY_DN7674_c1_g1	0.000	0.000	0.000	1.009	0.000	1.507	0.000	0.000	0.377	0.000
TRINITY_DN7674_c2_g2	0.000	0.000	0.000	0.000	0.000	0.000	0.000	0.000	0.000	0.000
TRINITY_DN767500_c0_g1	0.000	0.000	0.000	0.000	0.000	0.000	0.000	0.000	0.000	0.000
TRINITY_DN767501_c0_g1	10.944	0.000	0.000	0.000	0.000	0.000	0.000	0.000	0.297	0.000
TRINITY_DN767501_c1_g1	0.000	0.000	0.000	0.000	0.000	0.000	0.000	0.000	0.000	0.000
TRINITY_DN767502_c0_g1	0.000	0.000	0.000	0.714	0.000	0.000	0.000	0.000	0.437	0.000
TRINITY_DN767503_c0_g1	0.000	0.000	0.000	0.000	0.000	0.000	0.000	0.000	0.207	0.000
TRINITY_DN767504_c1_g1	0.000	0.000	0.000	0.000	0.000	0.000	0.000	0.000	0.000	0.000
TRINITY_DN767506_c0_g1	0.000	0.000	0.000	0.000	0.000	0.000	0.000	0.000	0.000	0.000
TRINITY_DN76750_c0_g1	0.000	2.047	0.000	0.000	0.747	0.000	0.000	0.000	0.000	0.000
TRINITY_DN76750_c1_g1	0.000	0.000	0.000	0.000	0.000	0.000	0.000	0.000	0.000	0.000
TRINITY_DN76750_c2_g1	0.000	0.000	0.000	0.000	0.000	0.000	0.000	0.000	0.000	0.000
TRINITY_DN767511_c0_g1	0.000	0.000	0.000	0.369	0.000	0.000	0.000	0.000	0.308	0.000
TRINITY_DN767512_c0_g1	0.000	0.000	0.000	0.000	0.200	0.000	0.000	0.000	0.236	0.000
TRINITY_DN767514_c0_g1	0.000	0.000	0.000	0.000	0.000	0.000	0.000	0.000	0.000	0.000
TRINITY_DN767516_c0_g1	0.000	0.000	1.830	0.143	0.000	0.399	0.704	0.000	0.000	0.000
TRINITY_DN76751_c0_g1	0.000	0.000	0.000	0.000	0.421	0.000	0.000	0.000	0.000	0.000
TRINITY_DN76751_c0_g3	0.000	0.605	0.788	0.538	0.661	0.000	0.000	0.000	0.327	0.000
TRINITY_DN76751_c0_g4	0.000	1.515	1.971	0.000	0.000	1.517	2.604	0.000	0.645	0.000
TRINITY_DN76751_c1_g1	0.000	0.000	0.000	0.000	0.000	0.000	0.000	0.000	0.000	0.000
TRINITY_DN76751_c2_g1	0.000	0.000	0.000	0.000	0.000	0.000	0.000	1.291	0.000	0.000
TRINITY_DN76751_c5_g1	0.000	0.000	0.000	0.000	0.000	0.000	0.000	0.000	0.000	0.000
TRINITY_DN76751_c6_g1	0.000	0.000	0.000	0.000	0.000	0.000	0.000	0.000	0.000	0.000
TRINITY_DN767520_c0_g1	0.000	0.000	2.671	0.000	0.753	0.000	0.000	0.000	0.441	0.000
TRINITY_DN767521_c0_g1	0.000	0.000	0.000	0.000	0.000	0.000	0.000	0.000	0.000	0.000
TRINITY_DN767522_c0_g1	0.000	0.000	0.000	0.134	0.000	0.000	0.000	0.000	0.000	0.000
TRINITY_DN767525_c0_g1	0.000	0.000	0.000	0.120	0.000	0.000	0.000	0.456	0.072	0.000
TRINITY_DN76752_c0_g1	0.000	0.845	0.559	0.927	0.620	1.032	1.370	1.154	1.097	0.000
TRINITY_DN76752_c10_g1	0.000	0.000	0.000	0.000	0.000	0.000	0.000	0.000	0.000	0.000
TRINITY_DN76752_c11_g1	0.000	0.000	0.000	0.000	0.000	0.000	0.000	0.000	0.000	0.000
TRINITY_DN76752_c2_g1	0.000	0.000	0.000	0.000	0.176	0.000	0.000	0.000	0.104	0.000
TRINITY_DN76752_c4_g1	0.000	1.345	3.598	1.078	3.015	2.813	3.550	3.259	1.464	0.620
TRINITY_DN76752_c6_g1	0.000	0.000	0.084	0.133	0.782	0.000	1.047	1.603	1.151	0.000
TRINITY_DN76752_c9_g1	0.000	0.000	0.000	0.000	0.000	0.000	0.000	0.000	0.000	0.000
TRINITY_DN767530_c0_g1	0.000	0.000	0.000	0.000	0.000	0.000	0.000	1.291	0.000	0.000
```
